## Supplementary tables for "Modification-Dependent Restriction Endonuclease-based sequencing method (EcoWI-seq) maps the genome-wide landscape of phosphorothioate modification at base resolution": Supplementary Table S1-SenC87.modification (part 76 of 292)

```
CP008925.1	h6.sal.bam	other	1218601	1218601	0	+	2	1	133	150	2.0
CP008925.1	h6.sal.bam	other	1218602	1218602	0	+	1	3	134	152	1.0
CP008925.1	h6.sal.bam	other	1218603	1218603	0	+	3	1	137	149	3.0
CP008925.1	h6.sal.bam	other	1218604	1218604	0	+	0	0	137	148	0.0
CP008925.1	h6.sal.bam	other	1218605	1218605	0	+	0	0	132	154	0.0
CP008925.1	h6.sal.bam	other	1218606	1218606	0	+	2	1	134	156	2.0
CP008925.1	h6.sal.bam	other	1218607	1218607	0	+	2	0	135	155	2.0
CP008925.1	h6.sal.bam	other	1218608	1218608	0	+	0	0	133	157	0.0
CP008925.1	h6.sal.bam	GAAC	1218609	1218609	1218600	+	1	58	134	158	1.0
CP008925.1	h6.sal.bam	other	1218610	1218610	0	+	5	1	135	102	5.0
CP008925.1	h6.sal.bam	GAAC	1218611	1218611	1218600	+	57	0	191	103	57.0
CP008925.1	h6.sal.bam	other	1218612	1218612	0	+	1	2	192	103	1.0
CP008925.1	h6.sal.bam	other	1218613	1218613	0	+	1	2	192	101	1.0
CP008925.1	h6.sal.bam	other	1218614	1218614	0	+	0	0	192	99	0.0
CP008925.1	h6.sal.bam	other	1218615	1218615	0	+	0	1	190	108	0.0
CP008925.1	h6.sal.bam	other	1218616	1218616	0	+	0	0	190	108	0.0
CP008925.1	h6.sal.bam	other	1218617	1218617	0	+	3	5	193	112	3.0
CP008925.1	h6.sal.bam	other	1218618	1218618	0	+	2	1	190	108	2.0
CP008925.1	h6.sal.bam	other	1218619	1218619	0	+	2	0	192	112	2.0
CP008925.1	h6.sal.bam	other	1218620	1218620	0	+	0	0	192	112	0.0
CP008925.1	h6.sal.bam	other	1218621	1218621	0	+	1	2	193	112	1.0
CP008925.1	h6.sal.bam	other	1218622	1218622	0	+	1	3	193	113	1.0
CP008925.1	h6.sal.bam	other	1218623	1218623	0	+	2	4	194	111	2.0
CP008925.1	h6.sal.bam	other	1218624	1218624	0	+	1	0	194	107	1.0
CP008925.1	h6.sal.bam	other	1218625	1218625	0	+	2	0	196	107	2.0
CP008925.1	h6.sal.bam	other	1218626	1218626	0	+	3	2	199	110	3.0
CP008925.1	h6.sal.bam	other	1218627	1218627	0	+	2	1	194	108	2.0
CP008925.1	h6.sal.bam	other	1218628	1218628	0	+	1	2	195	107	1.0
CP008925.1	h6.sal.bam	other	1218629	1218629	0	+	2	2	197	108	2.0
CP008925.1	h6.sal.bam	other	1218630	1218630	0	+	2	3	199	109	2.0
CP008925.1	h6.sal.bam	other	1218631	1218631	0	+	1	1	200	106	1.0
CP008925.1	h6.sal.bam	other	1218632	1218632	0	+	3	0	203	107	3.0
CP008925.1	h6.sal.bam	other	1218633	1218633	0	+	2	1	205	107	2.0
CP008925.1	h6.sal.bam	other	1218634	1218634	0	+	0	1	202	109	0.0
CP008925.1	h6.sal.bam	other	1218635	1218635	0	+	1	1	203	108	1.0
CP008925.1	h6.sal.bam	other	1218636	1218636	0	+	0	2	202	108	0.0
CP008925.1	h6.sal.bam	other	1218637	1218637	0	+	2	4	204	108	2.0
CP008925.1	h6.sal.bam	other	1218638	1218638	0	+	4	2	205	106	4.0
CP008925.1	h6.sal.bam	other	1218639	1218639	0	+	0	1	205	104	0.0
CP008925.1	h6.sal.bam	other	1218640	1218640	0	+	2	0	207	105	2.0
CP008925.1	h6.sal.bam	other	1218641	1218641	0	+	2	2	209	106	2.0
CP008925.1	h6.sal.bam	other	1218642	1218642	0	+	0	2	209	109	0.0
CP008925.1	h6.sal.bam	other	1218643	1218643	0	+	2	1	209	109	2.0
CP008925.1	h6.sal.bam	other	1218644	1218644	0	+	1	0	207	108	1.0
CP008925.1	h6.sal.bam	other	1218645	1218645	0	+	3	0	210	108	3.0
CP008925.1	h6.sal.bam	other	1218646	1218646	0	+	1	1	205	109	1.0
CP008925.1	h6.sal.bam	other	1218647	1218647	0	+	1	2	205	108	1.0
CP008925.1	h6.sal.bam	other	1218648	1218648	0	+	4	0	207	107	4.0
CP008925.1	h6.sal.bam	other	1218649	1218649	0	+	0	0	206	107	0.0
CP008925.1	h6.sal.bam	other	1218650	1218650	0	+	0	0	205	115	0.0
CP008925.1	h6.sal.bam	other	1218651	1218651	0	+	3	1	208	115	3.0
CP008925.1	h6.sal.bam	other	1218652	1218652	0	+	0	3	207	115	0.0
CP008925.1	h6.sal.bam	other	1218653	1218653	0	+	0	1	205	116	0.0
CP008925.1	h6.sal.bam	other	1218654	1218654	0	+	0	0	205	115	0.0
CP008925.1	h6.sal.bam	other	1218655	1218655	0	+	1	0	206	119	1.0
CP008925.1	h6.sal.bam	other	1218656	1218656	0	+	1	4	207	119	1.0
CP008925.1	h6.sal.bam	other	1218657	1218657	0	+	1	0	208	116	1.0
CP008925.1	h6.sal.bam	other	1218658	1218658	0	+	2	2	209	119	2.0
CP008925.1	h6.sal.bam	other	1218659	1218659	0	+	0	0	208	118	0.0
CP008925.1	h6.sal.bam	other	1218660	1218660	0	+	1	1	208	120	1.0
CP008925.1	h6.sal.bam	other	1218661	1218661	0	+	0	2	206	121	0.0
CP008925.1	h6.sal.bam	other	1218662	1218662	0	+	0	1	202	121	0.0
CP008925.1	h6.sal.bam	other	1218663	1218663	0	+	1	1	203	120	1.0
CP008925.1	h6.sal.bam	other	1218664	1218664	0	+	0	4	203	119	0.0
CP008925.1	h6.sal.bam	other	1218665	1218665	0	+	2	1	199	120	2.0
CP008925.1	h6.sal.bam	other	1218666	1218666	0	+	5	0	204	122	5.0
CP008925.1	h6.sal.bam	other	1218667	1218667	0	+	1	2	205	122	1.0
CP008925.1	h6.sal.bam	other	1218668	1218668	0	+	3	1	159	123	3.0
CP008925.1	h6.sal.bam	other	1218669	1218669	0	+	2	3	161	124	2.0
CP008925.1	h6.sal.bam	other	1218670	1218670	0	+	2	0	159	123	2.0
CP008925.1	h6.sal.bam	other	1218671	1218671	0	+	2	2	160	126	2.0
CP008925.1	h6.sal.bam	other	1218672	1218672	0	+	2	3	162	124	2.0
CP008925.1	h6.sal.bam	other	1218673	1218673	0	+	3	0	162	123	3.0
CP008925.1	h6.sal.bam	other	1218674	1218674	0	+	1	2	161	124	1.0
CP008925.1	h6.sal.bam	other	1218675	1218675	0	+	0	1	153	124	0.0
CP008925.1	h6.sal.bam	other	1218676	1218676	0	+	2	3	155	123	2.0
CP008925.1	h6.sal.bam	other	1218677	1218677	0	+	2	1	157	121	2.0
CP008925.1	h6.sal.bam	other	1218678	1218678	0	+	2	5	157	120	2.0
CP008925.1	h6.sal.bam	other	1218679	1218679	0	+	0	0	157	117	0.0
CP008925.1	h6.sal.bam	other	1218680	1218680	0	+	4	2	161	119	4.0
CP008925.1	h6.sal.bam	other	1218681	1218681	0	+	1	0	159	119	1.0
CP008925.1	h6.sal.bam	other	1218682	1218682	0	+	2	2	159	119	2.0
CP008925.1	h6.sal.bam	other	1218683	1218683	0	+	0	1	159	122	0.0
CP008925.1	h6.sal.bam	other	1218684	1218684	0	+	0	3	159	123	0.0
CP008925.1	h6.sal.bam	other	1218685	1218685	0	+	0	2	147	120	0.0
CP008925.1	h6.sal.bam	other	1218686	1218686	0	+	2	2	103	118	2.0
CP008925.1	h6.sal.bam	other	1218687	1218687	0	+	1	1	101	125	1.0
CP008925.1	h6.sal.bam	other	1218688	1218688	0	+	2	3	103	125	2.0
CP008925.1	h6.sal.bam	other	1218689	1218689	0	+	1	1	104	122	1.0
CP008925.1	h6.sal.bam	other	1218690	1218690	0	+	2	1	106	126	2.0
CP008925.1	h6.sal.bam	other	1218691	1218691	0	+	2	4	105	126	2.0
CP008925.1	h6.sal.bam	other	1218692	1218692	0	+	1	1	106	122	1.0
CP008925.1	h6.sal.bam	other	1218693	1218693	0	+	4	5	108	122	4.0
CP008925.1	h6.sal.bam	other	1218694	1218694	0	+	4	0	111	120	4.0
CP008925.1	h6.sal.bam	other	1218695	1218695	0	+	1	0	111	122	1.0
CP008925.1	h6.sal.bam	other	1218696	1218696	0	+	2	3	113	122	2.0
CP008925.1	h6.sal.bam	other	1218697	1218697	0	+	1	1	111	121	1.0
CP008925.1	h6.sal.bam	other	1218698	1218698	0	+	0	0	109	123	0.0
CP008925.1	h6.sal.bam	other	1218699	1218699	0	+	1	0	108	124	1.0
CP008925.1	h6.sal.bam	other	1218700	1218700	0	+	3	3	111	124	3.0
CP008925.1	h6.sal.bam	other	1218701	1218701	0	+	1	0	110	121	1.0
CP008925.1	h6.sal.bam	other	1218702	1218702	0	+	2	1	110	125	2.0
CP008925.1	h6.sal.bam	other	1218703	1218703	0	+	1	4	108	126	1.0
CP008925.1	h6.sal.bam	other	1218704	1218704	0	+	1	2	107	125	1.0
CP008925.1	h6.sal.bam	other	1218705	1218705	0	+	1	2	106	127	0.6666666666666666
CP008925.1	h6.sal.bam	other	1218706	1218706	0	+	2	0	106	126	1.3333333333333333
CP008925.1	h6.sal.bam	other	1218707	1218707	0	+	0	1	106	130	0.0
CP008925.1	h6.sal.bam	other	1218708	1218708	0	+	1	1	105	132	0.6666666666666666
CP008925.1	h6.sal.bam	other	1218709	1218709	0	+	2	1	107	131	1.3333333333333333
CP008925.1	h6.sal.bam	other	1218710	1218710	0	+	6	0	112	134	3.0
CP008925.1	h6.sal.bam	other	1218711	1218711	0	+	1	2	113	136	0.5
CP008925.1	h6.sal.bam	other	1218712	1218712	0	+	4	2	111	134	2.0
CP008925.1	h6.sal.bam	other	1218713	1218713	0	+	2	2	109	133	1.0
CP008925.1	h6.sal.bam	other	1218714	1218714	0	+	1	1	110	131	0.5
CP008925.1	h6.sal.bam	other	1218715	1218715	0	+	1	2	111	134	0.5
CP008925.1	h6.sal.bam	other	1218716	1218716	0	+	0	6	111	132	0.0
CP008925.1	h6.sal.bam	other	1218717	1218717	0	+	0	1	111	134	0.0
CP008925.1	h6.sal.bam	other	1218718	1218718	0	+	2	1	111	136	1.0
CP008925.1	h6.sal.bam	other	1218719	1218719	0	+	2	1	112	136	1.0
CP008925.1	h6.sal.bam	other	1218720	1218720	0	+	4	2	112	135	2.0
CP008925.1	h6.sal.bam	other	1218721	1218721	0	+	3	2	115	133	1.5
CP008925.1	h6.sal.bam	other	1218722	1218722	0	+	1	1	115	132	0.6666666666666666
CP008925.1	h6.sal.bam	other	1218723	1218723	0	+	0	3	111	131	0.0
CP008925.1	h6.sal.bam	other	1218724	1218724	0	+	3	0	114	128	3.0
CP008925.1	h6.sal.bam	other	1218725	1218725	0	+	0	0	114	134	0.0
CP008925.1	h6.sal.bam	other	1218726	1218726	0	+	3	1	114	136	3.0
CP008925.1	h6.sal.bam	other	1218727	1218727	0	+	0	4	114	140	0.0
CP008925.1	h6.sal.bam	other	1218728	1218728	0	+	1	0	115	137	1.0
CP008925.1	h6.sal.bam	other	1218729	1218729	0	+	1	3	116	139	1.0
CP008925.1	h6.sal.bam	other	1218730	1218730	0	+	1	1	115	137	1.0
CP008925.1	h6.sal.bam	other	1218731	1218731	0	+	4	1	119	137	4.0
CP008925.1	h6.sal.bam	other	1218732	1218732	0	+	1	2	119	136	1.0
CP008925.1	h6.sal.bam	other	1218733	1218733	0	+	3	1	120	134	3.0
CP008925.1	h6.sal.bam	other	1218734	1218734	0	+	0	2	120	133	0.0
CP008925.1	h6.sal.bam	GAAC	1218735	1218735	1218743	+	2	2	121	139	1.0
CP008925.1	h6.sal.bam	other	1218736	1218736	0	+	0	2	121	138	0.0
CP008925.1	h6.sal.bam	GAAC	1218737	1218737	1218743	+	2	0	122	138	1.0
CP008925.1	h6.sal.bam	other	1218738	1218738	0	+	3	0	122	139	1.5
CP008925.1	h6.sal.bam	other	1218739	1218739	0	+	2	5	124	140	1.0
CP008925.1	h6.sal.bam	other	1218740	1218740	0	+	0	5	124	137	0.0
CP008925.1	h6.sal.bam	other	1218741	1218741	0	+	1	2	120	134	0.5
CP008925.1	h6.sal.bam	other	1218742	1218742	0	+	8	1	127	133	4.0
CP008925.1	h6.sal.bam	other	1218743	1218743	0	+	3	1	127	134	2.0
CP008925.1	h6.sal.bam	other	1218744	1218744	0	+	0	2	124	134	0.0
CP008925.1	h6.sal.bam	other	1218745	1218745	0	+	2	3	124	136	1.3333333333333333
CP008925.1	h6.sal.bam	other	1218746	1218746	0	+	1	1	125	136	1.0
CP008925.1	h6.sal.bam	other	1218747	1218747	0	+	0	1	123	137	0.0
CP008925.1	h6.sal.bam	other	1218748	1218748	0	+	2	1	122	136	1.3333333333333333
CP008925.1	h6.sal.bam	other	1218749	1218749	0	+	3	2	124	136	2.0
CP008925.1	h6.sal.bam	other	1218750	1218750	0	+	1	0	125	134	0.6666666666666666
CP008925.1	h6.sal.bam	other	1218751	1218751	0	+	2	1	125	134	1.0
CP008925.1	h6.sal.bam	GAAC	1218752	1218752	1218743	+	2	2	125	139	1.3333333333333333
CP008925.1	h6.sal.bam	other	1218753	1218753	0	+	4	0	126	138	2.6666666666666665
CP008925.1	h6.sal.bam	GAAC	1218754	1218754	1218743	+	4	2	126	140	2.0
CP008925.1	h6.sal.bam	other	1218755	1218755	0	+	2	3	128	138	1.0
CP008925.1	h6.sal.bam	other	1218756	1218756	0	+	0	2	127	136	0.0
CP008925.1	h6.sal.bam	other	1218757	1218757	0	+	1	2	126	134	0.5
CP008925.1	h6.sal.bam	other	1218758	1218758	0	+	5	2	131	132	2.5
CP008925.1	h6.sal.bam	other	1218759	1218759	0	+	1	1	132	135	0.6666666666666666
CP008925.1	h6.sal.bam	other	1218760	1218760	0	+	4	1	136	135	4.0
CP008925.1	h6.sal.bam	other	1218761	1218761	0	+	1	5	134	136	1.0
CP008925.1	h6.sal.bam	other	1218762	1218762	0	+	2	1	133	134	2.0
CP008925.1	h6.sal.bam	other	1218763	1218763	0	+	3	4	135	137	3.0
CP008925.1	h6.sal.bam	other	1218764	1218764	0	+	3	2	136	134	3.0
CP008925.1	h6.sal.bam	other	1218765	1218765	0	+	0	1	133	137	0.0
CP008925.1	h6.sal.bam	other	1218766	1218766	0	+	4	1	137	139	4.0
CP008925.1	h6.sal.bam	other	1218767	1218767	0	+	1	0	138	138	1.0
CP008925.1	h6.sal.bam	other	1218768	1218768	0	+	2	3	133	144	2.0
CP008925.1	h6.sal.bam	other	1218769	1218769	0	+	3	1	135	142	3.0
CP008925.1	h6.sal.bam	other	1218770	1218770	0	+	1	1	134	142	1.0
CP008925.1	h6.sal.bam	other	1218771	1218771	0	+	1	2	134	142	1.0
CP008925.1	h6.sal.bam	other	1218772	1218772	0	+	1	3	135	140	1.0
CP008925.1	h6.sal.bam	other	1218773	1218773	0	+	0	1	135	137	0.0
CP008925.1	h6.sal.bam	other	1218774	1218774	0	+	0	0	134	136	0.0
CP008925.1	h6.sal.bam	other	1218775	1218775	0	+	2	4	133	136	1.3333333333333333
CP008925.1	h6.sal.bam	other	1218776	1218776	0	+	1	1	133	133	1.0
CP008925.1	h6.sal.bam	other	1218777	1218777	0	+	1	1	132	135	0.6666666666666666
CP008925.1	h6.sal.bam	other	1218778	1218778	0	+	1	3	132	138	0.6666666666666666
CP008925.1	h6.sal.bam	other	1218779	1218779	0	+	3	4	135	135	2.0
CP008925.1	h6.sal.bam	other	1218780	1218780	0	+	1	1	132	132	0.5
CP008925.1	h6.sal.bam	other	1218781	1218781	0	+	3	4	135	133	2.0
CP008925.1	h6.sal.bam	other	1218782	1218782	0	+	3	3	137	129	1.5
CP008925.1	h6.sal.bam	other	1218783	1218783	0	+	2	0	138	127	1.0
CP008925.1	h6.sal.bam	other	1218784	1218784	0	+	3	4	139	129	1.5
CP008925.1	h6.sal.bam	other	1218785	1218785	0	+	3	2	135	126	1.5
CP008925.1	h6.sal.bam	other	1218786	1218786	0	+	2	0	137	124	1.0
CP008925.1	h6.sal.bam	other	1218787	1218787	0	+	3	1	137	126	1.5
CP008925.1	h6.sal.bam	other	1218788	1218788	0	+	1	0	136	125	0.6666666666666666
CP008925.1	h6.sal.bam	other	1218789	1218789	0	+	1	3	136	125	0.6666666666666666
CP008925.1	h6.sal.bam	other	1218790	1218790	0	+	2	1	137	124	1.3333333333333333
CP008925.1	h6.sal.bam	other	1218791	1218791	0	+	2	8	139	123	1.3333333333333333
CP008925.1	h6.sal.bam	other	1218792	1218792	0	+	1	3	131	116	0.6666666666666666
CP008925.1	h6.sal.bam	other	1218793	1218793	0	+	0	1	131	114	0.0
CP008925.1	h6.sal.bam	other	1218794	1218794	0	+	0	0	131	115	0.0
CP008925.1	h6.sal.bam	other	1218795	1218795	0	+	2	1	133	117	1.3333333333333333
CP008925.1	h6.sal.bam	other	1218796	1218796	0	+	1	1	132	117	0.6666666666666666
CP008925.1	h6.sal.bam	other	1218797	1218797	0	+	1	3	133	118	0.6666666666666666
CP008925.1	h6.sal.bam	other	1218798	1218798	0	+	2	2	135	116	2.0
CP008925.1	h6.sal.bam	other	1218799	1218799	0	+	1	2	133	116	1.0
CP008925.1	h6.sal.bam	other	1218800	1218800	0	+	2	5	135	119	2.0
CP008925.1	h6.sal.bam	other	1218801	1218801	0	+	4	1	136	116	4.0
CP008925.1	h6.sal.bam	other	1218802	1218802	0	+	1	2	136	118	1.0
CP008925.1	h6.sal.bam	other	1218803	1218803	0	+	0	0	136	116	0.0
CP008925.1	h6.sal.bam	other	1218804	1218804	0	+	2	2	137	117	2.0
CP008925.1	h6.sal.bam	other	1218805	1218805	0	+	1	0	137	116	1.0
CP008925.1	h6.sal.bam	other	1218806	1218806	0	+	3	0	132	119	3.0
CP008925.1	h6.sal.bam	other	1218807	1218807	0	+	0	0	132	121	0.0
CP008925.1	h6.sal.bam	other	1218808	1218808	0	+	0	5	132	123	0.0
CP008925.1	h6.sal.bam	other	1218809	1218809	0	+	1	2	131	121	1.0
CP008925.1	h6.sal.bam	other	1218810	1218810	0	+	1	1	132	121	1.0
CP008925.1	h6.sal.bam	other	1218811	1218811	0	+	1	2	133	120	1.0
CP008925.1	h6.sal.bam	other	1218812	1218812	0	+	0	1	131	119	0.0
CP008925.1	h6.sal.bam	other	1218813	1218813	0	+	1	1	129	119	1.0
CP008925.1	h6.sal.bam	other	1218814	1218814	0	+	2	2	128	119	2.0
CP008925.1	h6.sal.bam	other	1218815	1218815	0	+	0	2	128	120	0.0
CP008925.1	h6.sal.bam	other	1218816	1218816	0	+	3	1	130	122	3.0
CP008925.1	h6.sal.bam	other	1218817	1218817	0	+	1	2	124	121	1.0
CP008925.1	h6.sal.bam	other	1218818	1218818	0	+	3	1	124	121	3.0
CP008925.1	h6.sal.bam	other	1218819	1218819	0	+	2	4	126	123	2.0
CP008925.1	h6.sal.bam	other	1218820	1218820	0	+	1	3	124	119	1.0
CP008925.1	h6.sal.bam	other	1218821	1218821	0	+	5	2	128	116	5.0
CP008925.1	h6.sal.bam	other	1218822	1218822	0	+	2	2	130	119	2.0
CP008925.1	h6.sal.bam	other	1218823	1218823	0	+	1	1	128	117	1.0
CP008925.1	h6.sal.bam	other	1218824	1218824	0	+	2	0	128	118	2.0
CP008925.1	h6.sal.bam	other	1218825	1218825	0	+	2	0	129	121	2.0
CP008925.1	h6.sal.bam	other	1218826	1218826	0	+	0	5	127	123	0.0
CP008925.1	h6.sal.bam	other	1218827	1218827	0	+	4	1	129	121	4.0
CP008925.1	h6.sal.bam	other	1218828	1218828	0	+	0	2	125	120	0.0
CP008925.1	h6.sal.bam	other	1218829	1218829	0	+	1	0	121	119	1.0
CP008925.1	h6.sal.bam	other	1218830	1218830	0	+	3	1	124	119	3.0
CP008925.1	h6.sal.bam	other	1218831	1218831	0	+	0	2	124	120	0.0
CP008925.1	h6.sal.bam	other	1218832	1218832	0	+	4	1	127	120	4.0
CP008925.1	h6.sal.bam	other	1218833	1218833	0	+	7	2	128	119	7.0
CP008925.1	h6.sal.bam	other	1218834	1218834	0	+	2	1	130	117	2.0
CP008925.1	h6.sal.bam	other	1218835	1218835	0	+	1	2	126	116	1.0
CP008925.1	h6.sal.bam	other	1218836	1218836	0	+	0	3	126	114	0.0
CP008925.1	h6.sal.bam	other	1218837	1218837	0	+	3	4	127	115	3.0
CP008925.1	h6.sal.bam	other	1218838	1218838	0	+	1	1	124	114	1.0
CP008925.1	h6.sal.bam	other	1218839	1218839	0	+	4	5	126	113	4.0
CP008925.1	h6.sal.bam	other	1218840	1218840	0	+	0	3	125	108	0.0
CP008925.1	h6.sal.bam	other	1218841	1218841	0	+	0	2	122	112	0.0
CP008925.1	h6.sal.bam	other	1218842	1218842	0	+	3	3	124	110	3.0
CP008925.1	h6.sal.bam	other	1218843	1218843	0	+	0	1	121	110	0.0
CP008925.1	h6.sal.bam	other	1218844	1218844	0	+	3	1	121	110	3.0
CP008925.1	h6.sal.bam	other	1218845	1218845	0	+	5	1	125	110	5.0
CP008925.1	h6.sal.bam	other	1218846	1218846	0	+	1	0	124	110	1.0
CP008925.1	h6.sal.bam	other	1218847	1218847	0	+	1	0	125	113	1.0
CP008925.1	h6.sal.bam	other	1218848	1218848	0	+	0	0	125	113	0.0
CP008925.1	h6.sal.bam	other	1218849	1218849	0	+	1	1	126	118	1.0
CP008925.1	h6.sal.bam	other	1218850	1218850	0	+	1	0	124	117	1.0
CP008925.1	h6.sal.bam	other	1218851	1218851	0	+	1	3	124	118	1.0
CP008925.1	h6.sal.bam	other	1218852	1218852	0	+	2	5	125	119	2.0
CP008925.1	h6.sal.bam	other	1218853	1218853	0	+	2	0	124	114	2.0
CP008925.1	h6.sal.bam	other	1218854	1218854	0	+	0	0	123	115	0.0
CP008925.1	h6.sal.bam	other	1218855	1218855	0	+	3	2	126	115	3.0
CP008925.1	h6.sal.bam	other	1218856	1218856	0	+	1	0	124	113	1.0
CP008925.1	h6.sal.bam	other	1218857	1218857	0	+	1	1	122	117	1.0
CP008925.1	h6.sal.bam	other	1218858	1218858	0	+	0	2	120	116	0.0
CP008925.1	h6.sal.bam	other	1218859	1218859	0	+	1	1	118	114	1.0
CP008925.1	h6.sal.bam	other	1218860	1218860	0	+	0	2	117	114	0.0
CP008925.1	h6.sal.bam	other	1218861	1218861	0	+	2	0	115	113	2.0
CP008925.1	h6.sal.bam	other	1218862	1218862	0	+	1	0	113	113	1.0
CP008925.1	h6.sal.bam	other	1218863	1218863	0	+	2	0	113	113	2.0
CP008925.1	h6.sal.bam	other	1218864	1218864	0	+	1	2	114	113	1.0
CP008925.1	h6.sal.bam	other	1218865	1218865	0	+	1	0	111	112	1.0
CP008925.1	h6.sal.bam	other	1218866	1218866	0	+	0	1	110	114	0.0
CP008925.1	h6.sal.bam	other	1218867	1218867	0	+	1	1	111	117	1.0
CP008925.1	h6.sal.bam	other	1218868	1218868	0	+	1	2	112	116	1.0
CP008925.1	h6.sal.bam	other	1218869	1218869	0	+	0	2	110	119	0.0
CP008925.1	h6.sal.bam	other	1218870	1218870	0	+	1	2	111	117	1.0
CP008925.1	h6.sal.bam	other	1218871	1218871	0	+	0	2	110	118	0.0
CP008925.1	h6.sal.bam	other	1218872	1218872	0	+	1	1	107	117	1.0
CP008925.1	h6.sal.bam	other	1218873	1218873	0	+	2	2	109	118	2.0
CP008925.1	h6.sal.bam	other	1218874	1218874	0	+	0	5	109	118	0.0
CP008925.1	h6.sal.bam	other	1218875	1218875	0	+	6	1	109	115	6.0
CP008925.1	h6.sal.bam	other	1218876	1218876	0	+	0	3	109	114	0.0
CP008925.1	h6.sal.bam	other	1218877	1218877	0	+	3	1	111	114	3.0
CP008925.1	h6.sal.bam	other	1218878	1218878	0	+	2	0	111	113	2.0
CP008925.1	h6.sal.bam	other	1218879	1218879	0	+	4	2	115	113	4.0
CP008925.1	h6.sal.bam	other	1218880	1218880	0	+	2	2	116	111	2.0
CP008925.1	h6.sal.bam	other	1218881	1218881	0	+	1	2	114	109	1.0
CP008925.1	h6.sal.bam	other	1218882	1218882	0	+	1	2	115	116	1.0
CP008925.1	h6.sal.bam	other	1218883	1218883	0	+	5	3	119	115	5.0
CP008925.1	h6.sal.bam	other	1218884	1218884	0	+	3	2	122	112	3.0
CP008925.1	h6.sal.bam	other	1218885	1218885	0	+	3	1	124	112	3.0
CP008925.1	h6.sal.bam	other	1218886	1218886	0	+	0	0	123	111	0.0
CP008925.1	h6.sal.bam	other	1218887	1218887	0	+	1	2	124	114	1.0
CP008925.1	h6.sal.bam	other	1218888	1218888	0	+	2	1	123	112	2.0
CP008925.1	h6.sal.bam	other	1218889	1218889	0	+	0	2	123	112	0.0
CP008925.1	h6.sal.bam	other	1218890	1218890	0	+	2	4	122	110	2.0
CP008925.1	h6.sal.bam	other	1218891	1218891	0	+	0	0	121	106	0.0
CP008925.1	h6.sal.bam	other	1218892	1218892	0	+	0	2	118	109	0.0
CP008925.1	h6.sal.bam	other	1218893	1218893	0	+	0	3	118	107	0.0
CP008925.1	h6.sal.bam	other	1218894	1218894	0	+	1	2	117	118	1.0
CP008925.1	h6.sal.bam	other	1218895	1218895	0	+	1	1	117	122	1.0
CP008925.1	h6.sal.bam	other	1218896	1218896	0	+	2	2	114	122	2.0
CP008925.1	h6.sal.bam	other	1218897	1218897	0	+	5	2	118	125	5.0
CP008925.1	h6.sal.bam	other	1218898	1218898	0	+	3	3	120	129	3.0
CP008925.1	h6.sal.bam	other	1218899	1218899	0	+	1	0	119	126	1.0
CP008925.1	h6.sal.bam	other	1218900	1218900	0	+	6	2	119	130	6.0
CP008925.1	h6.sal.bam	other	1218901	1218901	0	+	3	3	122	128	3.0
CP008925.1	h6.sal.bam	other	1218902	1218902	0	+	0	0	122	125	0.0
CP008925.1	h6.sal.bam	other	1218903	1218903	0	+	4	1	126	127	4.0
CP008925.1	h6.sal.bam	other	1218904	1218904	0	+	5	1	127	128	5.0
CP008925.1	h6.sal.bam	other	1218905	1218905	0	+	1	1	126	129	1.0
CP008925.1	h6.sal.bam	other	1218906	1218906	0	+	2	2	128	129	2.0
CP008925.1	h6.sal.bam	other	1218907	1218907	0	+	6	2	130	129	6.0
CP008925.1	h6.sal.bam	other	1218908	1218908	0	+	2	0	126	127	2.0
CP008925.1	h6.sal.bam	other	1218909	1218909	0	+	0	0	124	130	0.0
CP008925.1	h6.sal.bam	other	1218910	1218910	0	+	0	0	123	135	0.0
CP008925.1	h6.sal.bam	other	1218911	1218911	0	+	0	2	123	139	0.0
CP008925.1	h6.sal.bam	other	1218912	1218912	0	+	1	3	117	138	1.0
CP008925.1	h6.sal.bam	other	1218913	1218913	0	+	3	0	120	136	3.0
CP008925.1	h6.sal.bam	other	1218914	1218914	0	+	0	0	120	138	0.0
CP008925.1	h6.sal.bam	other	1218915	1218915	0	+	1	8	118	142	1.0
CP008925.1	h6.sal.bam	other	1218916	1218916	0	+	0	0	118	135	0.0
CP008925.1	h6.sal.bam	other	1218917	1218917	0	+	4	3	122	136	4.0
CP008925.1	h6.sal.bam	other	1218918	1218918	0	+	3	1	125	133	3.0
CP008925.1	h6.sal.bam	other	1218919	1218919	0	+	1	0	123	134	1.0
CP008925.1	h6.sal.bam	other	1218920	1218920	0	+	2	1	118	136	2.0
CP008925.1	h6.sal.bam	other	1218921	1218921	0	+	1	3	119	137	0.6666666666666666
CP008925.1	h6.sal.bam	other	1218922	1218922	0	+	2	5	121	134	1.3333333333333333
CP008925.1	h6.sal.bam	other	1218923	1218923	0	+	2	0	123	131	1.3333333333333333
CP008925.1	h6.sal.bam	other	1218924	1218924	0	+	1	0	122	131	0.5
CP008925.1	h6.sal.bam	other	1218925	1218925	0	+	1	1	122	131	0.6666666666666666
CP008925.1	h6.sal.bam	other	1218926	1218926	0	+	0	4	122	133	0.0
CP008925.1	h6.sal.bam	other	1218927	1218927	0	+	2	0	122	131	1.0
CP008925.1	h6.sal.bam	other	1218928	1218928	0	+	1	1	121	131	0.5
CP008925.1	h6.sal.bam	other	1218929	1218929	0	+	1	2	122	130	0.5
CP008925.1	h6.sal.bam	other	1218930	1218930	0	+	1	2	120	133	0.6666666666666666
CP008925.1	h6.sal.bam	other	1218931	1218931	0	+	0	0	118	136	0.0
CP008925.1	h6.sal.bam	other	1218932	1218932	0	+	1	1	119	139	0.5
CP008925.1	h6.sal.bam	other	1218933	1218933	0	+	3	0	122	138	1.5
CP008925.1	h6.sal.bam	other	1218934	1218934	0	+	2	1	123	140	1.3333333333333333
CP008925.1	h6.sal.bam	other	1218935	1218935	0	+	1	0	122	140	1.0
CP008925.1	h6.sal.bam	other	1218936	1218936	0	+	1	0	122	141	0.6666666666666666
CP008925.1	h6.sal.bam	other	1218937	1218937	0	+	2	1	124	141	1.0
CP008925.1	h6.sal.bam	other	1218938	1218938	0	+	1	0	123	145	0.5
CP008925.1	h6.sal.bam	other	1218939	1218939	0	+	1	1	122	145	0.5
CP008925.1	h6.sal.bam	other	1218940	1218940	0	+	2	2	124	146	1.3333333333333333
CP008925.1	h6.sal.bam	other	1218941	1218941	0	+	1	4	125	147	0.6666666666666666
CP008925.1	h6.sal.bam	other	1218942	1218942	0	+	0	1	124	145	0.0
CP008925.1	h6.sal.bam	other	1218943	1218943	0	+	0	4	123	145	0.0
CP008925.1	h6.sal.bam	other	1218944	1218944	0	+	1	0	123	143	0.5
CP008925.1	h6.sal.bam	other	1218945	1218945	0	+	1	3	124	144	0.5
CP008925.1	h6.sal.bam	other	1218946	1218946	0	+	0	1	124	141	0.0
CP008925.1	h6.sal.bam	other	1218947	1218947	0	+	1	2	124	141	0.5
CP008925.1	h6.sal.bam	other	1218948	1218948	0	+	3	2	123	139	2.0
CP008925.1	h6.sal.bam	other	1218949	1218949	0	+	2	2	124	139	1.3333333333333333
CP008925.1	h6.sal.bam	other	1218950	1218950	0	+	3	3	121	137	2.0
CP008925.1	h6.sal.bam	other	1218951	1218951	0	+	3	2	124	134	3.0
CP008925.1	h6.sal.bam	other	1218952	1218952	0	+	6	2	127	138	4.0
CP008925.1	h6.sal.bam	other	1218953	1218953	0	+	1	2	122	138	0.6666666666666666
CP008925.1	h6.sal.bam	other	1218954	1218954	0	+	3	5	125	137	3.0
CP008925.1	h6.sal.bam	other	1218955	1218955	0	+	4	0	129	133	4.0
CP008925.1	h6.sal.bam	other	1218956	1218956	0	+	3	0	131	133	3.0
CP008925.1	h6.sal.bam	other	1218957	1218957	0	+	3	0	133	134	3.0
CP008925.1	h6.sal.bam	other	1218958	1218958	0	+	4	1	132	135	4.0
CP008925.1	h6.sal.bam	other	1218959	1218959	0	+	4	1	133	138	4.0
CP008925.1	h6.sal.bam	other	1218960	1218960	0	+	3	3	133	137	3.0
CP008925.1	h6.sal.bam	other	1218961	1218961	0	+	1	0	134	135	1.0
CP008925.1	h6.sal.bam	other	1218962	1218962	0	+	0	0	133	135	0.0
CP008925.1	h6.sal.bam	other	1218963	1218963	0	+	2	1	133	135	2.0
CP008925.1	h6.sal.bam	other	1218964	1218964	0	+	2	0	135	134	2.0
CP008925.1	h6.sal.bam	other	1218965	1218965	0	+	1	0	134	137	0.6666666666666666
CP008925.1	h6.sal.bam	other	1218966	1218966	0	+	2	5	136	139	1.3333333333333333
CP008925.1	h6.sal.bam	other	1218967	1218967	0	+	1	4	137	139	1.0
CP008925.1	h6.sal.bam	other	1218968	1218968	0	+	0	8	137	135	0.0
CP008925.1	h6.sal.bam	other	1218969	1218969	0	+	4	6	140	127	4.0
CP008925.1	h6.sal.bam	other	1218970	1218970	0	+	2	1	141	121	2.0
CP008925.1	h6.sal.bam	other	1218971	1218971	0	+	6	5	145	123	6.0
CP008925.1	h6.sal.bam	other	1218972	1218972	0	+	1	6	141	118	1.0
CP008925.1	h6.sal.bam	other	1218973	1218973	0	+	4	0	142	114	4.0
CP008925.1	h6.sal.bam	other	1218974	1218974	0	+	3	5	145	121	3.0
CP008925.1	h6.sal.bam	other	1218975	1218975	0	+	1	0	140	117	1.0
CP008925.1	h6.sal.bam	other	1218976	1218976	0	+	2	0	139	123	2.0
CP008925.1	h6.sal.bam	other	1218977	1218977	0	+	3	2	142	123	3.0
CP008925.1	h6.sal.bam	other	1218978	1218978	0	+	5	2	143	121	5.0
CP008925.1	h6.sal.bam	other	1218979	1218979	0	+	2	2	140	120	2.0
CP008925.1	h6.sal.bam	other	1218980	1218980	0	+	1	2	138	120	0.6666666666666666
CP008925.1	h6.sal.bam	other	1218981	1218981	0	+	3	1	133	118	1.5
CP008925.1	h6.sal.bam	other	1218982	1218982	0	+	2	0	135	120	1.0
CP008925.1	h6.sal.bam	other	1218983	1218983	0	+	0	3	135	121	0.0
CP008925.1	h6.sal.bam	other	1218984	1218984	0	+	0	5	134	119	0.0
CP008925.1	h6.sal.bam	other	1218985	1218985	0	+	0	4	133	116	0.0
CP008925.1	h6.sal.bam	other	1218986	1218986	0	+	2	1	135	114	1.3333333333333333
CP008925.1	h6.sal.bam	other	1218987	1218987	0	+	3	1	137	114	2.0
CP008925.1	h6.sal.bam	other	1218988	1218988	0	+	3	2	137	115	2.0
CP008925.1	h6.sal.bam	other	1218989	1218989	0	+	1	1	136	114	0.5
CP008925.1	h6.sal.bam	other	1218990	1218990	0	+	1	1	137	113	0.5
CP008925.1	h6.sal.bam	other	1218991	1218991	0	+	1	1	136	117	0.5
CP008925.1	h6.sal.bam	other	1218992	1218992	0	+	2	0	135	117	1.0
CP008925.1	h6.sal.bam	other	1218993	1218993	0	+	2	2	134	119	1.0
CP008925.1	h6.sal.bam	other	1218994	1218994	0	+	0	2	134	124	0.0
CP008925.1	h6.sal.bam	other	1218995	1218995	0	+	1	2	135	122	0.5
CP008925.1	h6.sal.bam	other	1218996	1218996	0	+	2	0	137	120	1.0
CP008925.1	h6.sal.bam	other	1218997	1218997	0	+	1	2	136	121	0.5
CP008925.1	h6.sal.bam	other	1218998	1218998	0	+	0	2	134	123	0.0
CP008925.1	h6.sal.bam	other	1218999	1218999	0	+	0	1	133	124	0.0
CP008925.1	h6.sal.bam	other	1219000	1219000	0	+	3	0	134	123	1.5
CP008925.1	h6.sal.bam	other	1219001	1219001	0	+	1	2	135	123	0.5
CP008925.1	h6.sal.bam	other	1219002	1219002	0	+	3	3	136	126	2.0
CP008925.1	h6.sal.bam	other	1219003	1219003	0	+	2	2	138	123	1.3333333333333333
CP008925.1	h6.sal.bam	other	1219004	1219004	0	+	0	1	136	122	0.0
CP008925.1	h6.sal.bam	other	1219005	1219005	0	+	0	5	136	122	0.0
CP008925.1	h6.sal.bam	other	1219006	1219006	0	+	2	3	138	122	2.0
CP008925.1	h6.sal.bam	other	1219007	1219007	0	+	1	1	137	120	1.0
CP008925.1	h6.sal.bam	other	1219008	1219008	0	+	1	1	135	119	1.0
CP008925.1	h6.sal.bam	other	1219009	1219009	0	+	4	1	136	118	4.0
CP008925.1	h6.sal.bam	other	1219010	1219010	0	+	0	1	136	120	0.0
CP008925.1	h6.sal.bam	other	1219011	1219011	0	+	3	6	138	122	2.0
CP008925.1	h6.sal.bam	other	1219012	1219012	0	+	1	0	137	120	0.5
CP008925.1	h6.sal.bam	other	1219013	1219013	0	+	2	2	138	122	1.3333333333333333
CP008925.1	h6.sal.bam	other	1219014	1219014	0	+	0	3	137	121	0.0
CP008925.1	h6.sal.bam	other	1219015	1219015	0	+	5	2	140	120	3.3333333333333335
CP008925.1	h6.sal.bam	other	1219016	1219016	0	+	1	0	140	118	0.6666666666666666
CP008925.1	h6.sal.bam	other	1219017	1219017	0	+	0	1	140	118	0.0
CP008925.1	h6.sal.bam	other	1219018	1219018	0	+	1	2	141	126	0.6666666666666666
CP008925.1	h6.sal.bam	other	1219019	1219019	0	+	0	1	140	124	0.0
CP008925.1	h6.sal.bam	other	1219020	1219020	0	+	1	0	140	123	1.0
CP008925.1	h6.sal.bam	other	1219021	1219021	0	+	1	0	140	129	1.0
CP008925.1	h6.sal.bam	other	1219022	1219022	0	+	1	0	140	133	1.0
CP008925.1	h6.sal.bam	other	1219023	1219023	0	+	4	1	141	133	4.0
CP008925.1	h6.sal.bam	other	1219024	1219024	0	+	1	0	140	133	1.0
CP008925.1	h6.sal.bam	other	1219025	1219025	0	+	2	3	136	134	2.0
CP008925.1	h6.sal.bam	other	1219026	1219026	0	+	4	3	137	131	4.0
CP008925.1	h6.sal.bam	other	1219027	1219027	0	+	1	2	132	133	1.0
CP008925.1	h6.sal.bam	other	1219028	1219028	0	+	4	1	134	131	4.0
CP008925.1	h6.sal.bam	other	1219029	1219029	0	+	2	1	133	131	2.0
CP008925.1	h6.sal.bam	other	1219030	1219030	0	+	4	0	131	132	4.0
CP008925.1	h6.sal.bam	other	1219031	1219031	0	+	2	2	133	132	2.0
CP008925.1	h6.sal.bam	other	1219032	1219032	0	+	0	1	130	135	0.0
CP008925.1	h6.sal.bam	other	1219033	1219033	0	+	0	3	127	140	0.0
CP008925.1	h6.sal.bam	other	1219034	1219034	0	+	1	1	125	138	0.6666666666666666
CP008925.1	h6.sal.bam	other	1219035	1219035	0	+	2	0	125	137	1.3333333333333333
CP008925.1	h6.sal.bam	other	1219036	1219036	0	+	1	0	126	138	0.6666666666666666
CP008925.1	h6.sal.bam	other	1219037	1219037	0	+	2	0	124	142	2.0
CP008925.1	h6.sal.bam	other	1219038	1219038	0	+	0	3	124	142	0.0
CP008925.1	h6.sal.bam	other	1219039	1219039	0	+	3	2	124	140	3.0
CP008925.1	h6.sal.bam	other	1219040	1219040	0	+	2	0	119	139	1.3333333333333333
CP008925.1	h6.sal.bam	other	1219041	1219041	0	+	3	5	122	141	1.5
CP008925.1	h6.sal.bam	other	1219042	1219042	0	+	0	0	122	138	0.0
CP008925.1	h6.sal.bam	other	1219043	1219043	0	+	0	1	122	140	0.0
CP008925.1	h6.sal.bam	other	1219044	1219044	0	+	2	1	120	140	2.0
CP008925.1	h6.sal.bam	other	1219045	1219045	0	+	9	1	128	139	9.0
CP008925.1	h6.sal.bam	other	1219046	1219046	0	+	1	1	123	138	1.0
CP008925.1	h6.sal.bam	other	1219047	1219047	0	+	5	1	123	140	5.0
CP008925.1	h6.sal.bam	other	1219048	1219048	0	+	0	7	123	141	0.0
CP008925.1	h6.sal.bam	other	1219049	1219049	0	+	1	1	122	134	0.5
CP008925.1	h6.sal.bam	other	1219050	1219050	0	+	1	6	123	134	0.6666666666666666
CP008925.1	h6.sal.bam	other	1219051	1219051	0	+	1	0	120	128	0.6666666666666666
CP008925.1	h6.sal.bam	other	1219052	1219052	0	+	0	0	118	128	0.0
CP008925.1	h6.sal.bam	other	1219053	1219053	0	+	1	1	114	128	0.6666666666666666
CP008925.1	h6.sal.bam	other	1219054	1219054	0	+	5	3	118	136	3.3333333333333335
CP008925.1	h6.sal.bam	other	1219055	1219055	0	+	2	0	116	134	1.3333333333333333
CP008925.1	h6.sal.bam	other	1219056	1219056	0	+	1	3	117	134	0.6666666666666666
CP008925.1	h6.sal.bam	other	1219057	1219057	0	+	3	1	119	132	1.5
CP008925.1	h6.sal.bam	other	1219058	1219058	0	+	2	0	121	131	1.0
CP008925.1	h6.sal.bam	other	1219059	1219059	0	+	2	3	120	132	1.0
CP008925.1	h6.sal.bam	other	1219060	1219060	0	+	3	2	123	129	1.5
CP008925.1	h6.sal.bam	other	1219061	1219061	0	+	2	1	125	127	1.0
CP008925.1	h6.sal.bam	other	1219062	1219062	0	+	2	2	125	130	1.0
CP008925.1	h6.sal.bam	other	1219063	1219063	0	+	1	1	123	133	0.5
CP008925.1	h6.sal.bam	other	1219064	1219064	0	+	3	0	125	133	1.5
CP008925.1	h6.sal.bam	other	1219065	1219065	0	+	0	5	121	135	0.0
CP008925.1	h6.sal.bam	other	1219066	1219066	0	+	3	1	124	132	1.5
CP008925.1	h6.sal.bam	other	1219067	1219067	0	+	0	3	124	133	0.0
CP008925.1	h6.sal.bam	other	1219068	1219068	0	+	0	7	124	130	0.0
CP008925.1	h6.sal.bam	other	1219069	1219069	0	+	2	0	125	126	1.0
CP008925.1	h6.sal.bam	other	1219070	1219070	0	+	0	1	125	126	0.0
CP008925.1	h6.sal.bam	other	1219071	1219071	0	+	2	2	126	126	1.0
CP008925.1	h6.sal.bam	other	1219072	1219072	0	+	0	1	125	124	0.0
CP008925.1	h6.sal.bam	other	1219073	1219073	0	+	0	3	125	123	0.0
CP008925.1	h6.sal.bam	other	1219074	1219074	0	+	3	1	127	131	1.5
CP008925.1	h6.sal.bam	other	1219075	1219075	0	+	2	2	127	132	1.0
CP008925.1	h6.sal.bam	other	1219076	1219076	0	+	0	2	126	130	0.0
CP008925.1	h6.sal.bam	other	1219077	1219077	0	+	3	0	126	129	1.5
CP008925.1	h6.sal.bam	other	1219078	1219078	0	+	2	1	125	129	1.0
CP008925.1	h6.sal.bam	other	1219079	1219079	0	+	4	1	129	128	2.0
CP008925.1	h6.sal.bam	other	1219080	1219080	0	+	4	5	133	136	2.0
CP008925.1	h6.sal.bam	other	1219081	1219081	0	+	2	1	132	133	1.0
CP008925.1	h6.sal.bam	other	1219082	1219082	0	+	4	1	134	132	2.0
CP008925.1	h6.sal.bam	other	1219083	1219083	0	+	0	2	134	131	0.0
CP008925.1	h6.sal.bam	other	1219084	1219084	0	+	2	2	133	133	1.0
CP008925.1	h6.sal.bam	other	1219085	1219085	0	+	0	2	133	131	0.0
CP008925.1	h6.sal.bam	other	1219086	1219086	0	+	2	3	131	136	1.0
CP008925.1	h6.sal.bam	other	1219087	1219087	0	+	1	2	131	133	0.5
CP008925.1	h6.sal.bam	other	1219088	1219088	0	+	0	1	130	131	0.0
CP008925.1	h6.sal.bam	other	1219089	1219089	0	+	2	2	130	130	1.0
CP008925.1	h6.sal.bam	other	1219090	1219090	0	+	4	5	131	132	2.0
CP008925.1	h6.sal.bam	other	1219091	1219091	0	+	3	1	133	127	1.5
CP008925.1	h6.sal.bam	other	1219092	1219092	0	+	1	2	134	133	0.5
CP008925.1	h6.sal.bam	other	1219093	1219093	0	+	1	3	134	141	0.5
CP008925.1	h6.sal.bam	other	1219094	1219094	0	+	0	2	133	144	0.0
CP008925.1	h6.sal.bam	other	1219095	1219095	0	+	0	1	133	144	0.0
CP008925.1	h6.sal.bam	other	1219096	1219096	0	+	2	4	134	144	1.0
CP008925.1	h6.sal.bam	other	1219097	1219097	0	+	1	0	134	141	0.5
CP008925.1	h6.sal.bam	other	1219098	1219098	0	+	2	1	132	144	1.0
CP008925.1	h6.sal.bam	other	1219099	1219099	0	+	2	1	131	144	1.0
CP008925.1	h6.sal.bam	other	1219100	1219100	0	+	0	0	127	145	0.0
CP008925.1	h6.sal.bam	other	1219101	1219101	0	+	1	5	128	145	0.5
CP008925.1	h6.sal.bam	other	1219102	1219102	0	+	6	0	132	141	3.0
CP008925.1	h6.sal.bam	other	1219103	1219103	0	+	3	1	130	142	1.5
CP008925.1	h6.sal.bam	other	1219104	1219104	0	+	1	4	131	141	0.5
CP008925.1	h6.sal.bam	GTTC	1219105	1219105	1219113	+	1	3	126	142	0.5
CP008925.1	h6.sal.bam	other	1219106	1219106	0	+	3	2	129	139	1.5
CP008925.1	h6.sal.bam	GTTC	1219107	1219107	1219113	+	4	4	133	139	2.0
CP008925.1	h6.sal.bam	other	1219108	1219108	0	+	3	1	136	137	1.5
CP008925.1	h6.sal.bam	other	1219109	1219109	0	+	3	1	137	136	1.5
CP008925.1	h6.sal.bam	other	1219110	1219110	0	+	1	0	138	135	0.5
CP008925.1	h6.sal.bam	other	1219111	1219111	0	+	2	4	139	135	1.0
CP008925.1	h6.sal.bam	other	1219112	1219112	0	+	1	1	138	138	0.5
CP008925.1	h6.sal.bam	other	1219113	1219113	0	+	0	0	138	138	0.0
CP008925.1	h6.sal.bam	other	1219114	1219114	0	+	3	1	138	138	1.5
CP008925.1	h6.sal.bam	other	1219115	1219115	0	+	6	2	142	137	3.0
CP008925.1	h6.sal.bam	other	1219116	1219116	0	+	0	2	139	137	0.0
CP008925.1	h6.sal.bam	other	1219117	1219117	0	+	2	2	141	140	1.0
CP008925.1	h6.sal.bam	other	1219118	1219118	0	+	0	1	130	141	0.0
CP008925.1	h6.sal.bam	other	1219119	1219119	0	+	3	0	133	142	1.5
CP008925.1	h6.sal.bam	other	1219120	1219120	0	+	1	1	134	143	0.5
CP008925.1	h6.sal.bam	other	1219121	1219121	0	+	4	2	132	142	2.0
CP008925.1	h6.sal.bam	GTTC	1219122	1219122	1219113	+	1	2	133	140	0.5
CP008925.1	h6.sal.bam	other	1219123	1219123	0	+	1	0	134	138	0.5
CP008925.1	h6.sal.bam	GTTC	1219124	1219124	1219113	+	3	1	136	138	1.5
CP008925.1	h6.sal.bam	other	1219125	1219125	0	+	0	0	135	149	0.0
CP008925.1	h6.sal.bam	other	1219126	1219126	0	+	2	2	135	152	1.0
CP008925.1	h6.sal.bam	other	1219127	1219127	0	+	0	5	135	151	0.0
CP008925.1	h6.sal.bam	other	1219128	1219128	0	+	2	2	134	147	1.0
CP008925.1	h6.sal.bam	other	1219129	1219129	0	+	2	1	132	146	1.0
CP008925.1	h6.sal.bam	other	1219130	1219130	0	+	0	0	131	146	0.0
CP008925.1	h6.sal.bam	other	1219131	1219131	0	+	3	1	133	147	1.5
CP008925.1	h6.sal.bam	other	1219132	1219132	0	+	2	0	133	148	1.0
CP008925.1	h6.sal.bam	other	1219133	1219133	0	+	1	1	130	149	0.5
CP008925.1	h6.sal.bam	other	1219134	1219134	0	+	2	0	129	150	1.0
CP008925.1	h6.sal.bam	other	1219135	1219135	0	+	0	1	126	153	0.0
CP008925.1	h6.sal.bam	other	1219136	1219136	0	+	2	3	128	152	1.0
CP008925.1	h6.sal.bam	other	1219137	1219137	0	+	1	5	128	150	0.5
CP008925.1	h6.sal.bam	other	1219138	1219138	0	+	3	1	130	145	1.5
CP008925.1	h6.sal.bam	other	1219139	1219139	0	+	3	2	130	145	1.5
CP008925.1	h6.sal.bam	other	1219140	1219140	0	+	2	2	132	143	1.0
CP008925.1	h6.sal.bam	other	1219141	1219141	0	+	2	2	131	143	1.0
CP008925.1	h6.sal.bam	other	1219142	1219142	0	+	1	2	132	146	0.5
CP008925.1	h6.sal.bam	other	1219143	1219143	0	+	2	1	134	145	1.0
CP008925.1	h6.sal.bam	other	1219144	1219144	0	+	2	0	133	146	1.0
CP008925.1	h6.sal.bam	other	1219145	1219145	0	+	1	1	132	148	0.5
CP008925.1	h6.sal.bam	other	1219146	1219146	0	+	0	2	132	148	0.0
CP008925.1	h6.sal.bam	other	1219147	1219147	0	+	2	2	134	146	1.0
CP008925.1	h6.sal.bam	other	1219148	1219148	0	+	3	7	137	144	1.5
CP008925.1	h6.sal.bam	other	1219149	1219149	0	+	3	2	136	142	1.5
CP008925.1	h6.sal.bam	other	1219150	1219150	0	+	5	0	140	142	2.5
CP008925.1	h6.sal.bam	other	1219151	1219151	0	+	0	1	139	142	0.0
CP008925.1	h6.sal.bam	other	1219152	1219152	0	+	2	2	136	143	1.0
CP008925.1	h6.sal.bam	other	1219153	1219153	0	+	0	4	136	141	0.0
CP008925.1	h6.sal.bam	other	1219154	1219154	0	+	3	3	131	137	1.5
CP008925.1	h6.sal.bam	other	1219155	1219155	0	+	1	3	132	134	0.5
CP008925.1	h6.sal.bam	other	1219156	1219156	0	+	1	0	128	133	0.5
CP008925.1	h6.sal.bam	other	1219157	1219157	0	+	0	3	128	135	0.0
CP008925.1	h6.sal.bam	other	1219158	1219158	0	+	1	1	127	135	0.5
CP008925.1	h6.sal.bam	other	1219159	1219159	0	+	2	6	129	134	1.0
CP008925.1	h6.sal.bam	other	1219160	1219160	0	+	0	0	129	128	0.0
CP008925.1	h6.sal.bam	other	1219161	1219161	0	+	3	0	130	128	1.5
CP008925.1	h6.sal.bam	other	1219162	1219162	0	+	3	4	132	128	1.5
CP008925.1	h6.sal.bam	other	1219163	1219163	0	+	2	2	132	126	1.0
CP008925.1	h6.sal.bam	other	1219164	1219164	0	+	1	0	133	124	0.5
CP008925.1	h6.sal.bam	other	1219165	1219165	0	+	2	3	131	126	1.0
CP008925.1	h6.sal.bam	other	1219166	1219166	0	+	3	2	130	125	1.5
CP008925.1	h6.sal.bam	other	1219167	1219167	0	+	1	16	131	123	0.5
CP008925.1	h6.sal.bam	other	1219168	1219168	0	+	2	1	132	109	1.0
CP008925.1	h6.sal.bam	other	1219169	1219169	0	+	7	2	139	110	3.5
CP008925.1	h6.sal.bam	other	1219170	1219170	0	+	1	1	140	110	0.5
CP008925.1	h6.sal.bam	other	1219171	1219171	0	+	3	1	142	110	1.5
CP008925.1	h6.sal.bam	other	1219172	1219172	0	+	1	4	140	111	0.5
CP008925.1	h6.sal.bam	other	1219173	1219173	0	+	3	1	143	107	1.5
CP008925.1	h6.sal.bam	other	1219174	1219174	0	+	3	1	144	106	1.5
CP008925.1	h6.sal.bam	other	1219175	1219175	0	+	0	0	143	109	0.0
CP008925.1	h6.sal.bam	other	1219176	1219176	0	+	1	1	143	111	0.5
CP008925.1	h6.sal.bam	other	1219177	1219177	0	+	0	1	134	115	0.0
CP008925.1	h6.sal.bam	other	1219178	1219178	0	+	2	5	136	114	1.0
CP008925.1	h6.sal.bam	other	1219179	1219179	0	+	1	0	136	110	0.5
CP008925.1	h6.sal.bam	other	1219180	1219180	0	+	0	0	134	110	0.0
CP008925.1	h6.sal.bam	other	1219181	1219181	0	+	2	1	132	113	1.0
CP008925.1	h6.sal.bam	other	1219182	1219182	0	+	1	2	131	117	0.5
CP008925.1	h6.sal.bam	other	1219183	1219183	0	+	2	0	130	117	1.0
CP008925.1	h6.sal.bam	other	1219184	1219184	0	+	2	3	128	119	1.0
CP008925.1	h6.sal.bam	other	1219185	1219185	0	+	0	3	128	119	0.0
CP008925.1	h6.sal.bam	other	1219186	1219186	0	+	1	1	127	119	0.5
CP008925.1	h6.sal.bam	other	1219187	1219187	0	+	2	1	128	118	1.0
CP008925.1	h6.sal.bam	other	1219188	1219188	0	+	3	0	131	118	1.5
CP008925.1	h6.sal.bam	other	1219189	1219189	0	+	0	0	128	120	0.0
CP008925.1	h6.sal.bam	other	1219190	1219190	0	+	2	2	124	124	1.0
CP008925.1	h6.sal.bam	other	1219191	1219191	0	+	0	5	124	122	0.0
CP008925.1	h6.sal.bam	other	1219192	1219192	0	+	1	3	124	123	0.5
CP008925.1	h6.sal.bam	other	1219193	1219193	0	+	2	2	123	122	1.0
CP008925.1	h6.sal.bam	other	1219194	1219194	0	+	2	1	125	120	1.0
CP008925.1	h6.sal.bam	other	1219195	1219195	0	+	3	5	124	119	1.5
CP008925.1	h6.sal.bam	other	1219196	1219196	0	+	2	1	123	114	1.0
CP008925.1	h6.sal.bam	other	1219197	1219197	0	+	1	1	124	115	0.5
CP008925.1	h6.sal.bam	other	1219198	1219198	0	+	2	5	126	115	1.0
CP008925.1	h6.sal.bam	other	1219199	1219199	0	+	3	2	126	110	1.5
CP008925.1	h6.sal.bam	other	1219200	1219200	0	+	3	3	129	108	1.5
CP008925.1	h6.sal.bam	other	1219201	1219201	0	+	2	1	129	105	1.0
CP008925.1	h6.sal.bam	other	1219202	1219202	0	+	7	0	134	106	3.5
CP008925.1	h6.sal.bam	other	1219203	1219203	0	+	3	1	137	106	1.5
CP008925.1	h6.sal.bam	other	1219204	1219204	0	+	1	1	135	107	0.5
CP008925.1	h6.sal.bam	other	1219205	1219205	0	+	2	1	137	106	1.0
CP008925.1	h6.sal.bam	other	1219206	1219206	0	+	1	3	136	109	0.5
CP008925.1	h6.sal.bam	other	1219207	1219207	0	+	1	1	135	110	0.5
CP008925.1	h6.sal.bam	other	1219208	1219208	0	+	2	2	136	109	1.0
CP008925.1	h6.sal.bam	other	1219209	1219209	0	+	2	3	136	109	1.0
CP008925.1	h6.sal.bam	other	1219210	1219210	0	+	2	0	134	109	1.0
CP008925.1	h6.sal.bam	other	1219211	1219211	0	+	0	0	128	112	0.0
CP008925.1	h6.sal.bam	other	1219212	1219212	0	+	4	1	132	114	2.0
CP008925.1	h6.sal.bam	other	1219213	1219213	0	+	0	1	132	116	0.0
CP008925.1	h6.sal.bam	other	1219214	1219214	0	+	0	0	130	115	0.0
CP008925.1	h6.sal.bam	other	1219215	1219215	0	+	0	2	127	116	0.0
CP008925.1	h6.sal.bam	other	1219216	1219216	0	+	4	6	131	117	2.0
CP008925.1	h6.sal.bam	other	1219217	1219217	0	+	0	1	131	113	0.0
CP008925.1	h6.sal.bam	other	1219218	1219218	0	+	1	1	130	112	0.5
CP008925.1	h6.sal.bam	other	1219219	1219219	0	+	7	2	135	113	3.5
CP008925.1	h6.sal.bam	other	1219220	1219220	0	+	0	1	134	111	0.0
CP008925.1	h6.sal.bam	other	1219221	1219221	0	+	2	3	136	112	1.0
CP008925.1	h6.sal.bam	other	1219222	1219222	0	+	2	1	136	110	1.0
CP008925.1	h6.sal.bam	other	1219223	1219223	0	+	4	0	134	110	2.0
CP008925.1	h6.sal.bam	other	1219224	1219224	0	+	3	2	137	112	1.5
CP008925.1	h6.sal.bam	other	1219225	1219225	0	+	2	2	135	110	1.0
CP008925.1	h6.sal.bam	other	1219226	1219226	0	+	2	0	137	108	1.0
CP008925.1	h6.sal.bam	other	1219227	1219227	0	+	1	0	136	112	0.5
CP008925.1	h6.sal.bam	other	1219228	1219228	0	+	3	0	139	113	1.5
CP008925.1	h6.sal.bam	other	1219229	1219229	0	+	3	0	138	114	1.5
CP008925.1	h6.sal.bam	other	1219230	1219230	0	+	1	2	139	114	0.5
CP008925.1	h6.sal.bam	other	1219231	1219231	0	+	1	1	139	115	0.5
CP008925.1	h6.sal.bam	other	1219232	1219232	0	+	0	3	139	115	0.0
CP008925.1	h6.sal.bam	other	1219233	1219233	0	+	1	0	139	114	0.5
CP008925.1	h6.sal.bam	other	1219234	1219234	0	+	5	0	141	114	2.5
CP008925.1	h6.sal.bam	other	1219235	1219235	0	+	0	1	141	114	0.0
CP008925.1	h6.sal.bam	other	1219236	1219236	0	+	4	0	141	121	2.0
CP008925.1	h6.sal.bam	other	1219237	1219237	0	+	1	1	138	123	0.5
CP008925.1	h6.sal.bam	other	1219238	1219238	0	+	4	2	140	123	2.0
CP008925.1	h6.sal.bam	other	1219239	1219239	0	+	0	1	135	125	0.0
CP008925.1	h6.sal.bam	other	1219240	1219240	0	+	3	1	138	126	1.5
CP008925.1	h6.sal.bam	other	1219241	1219241	0	+	1	2	139	126	0.5
CP008925.1	h6.sal.bam	other	1219242	1219242	0	+	4	1	140	128	2.0
CP008925.1	h6.sal.bam	other	1219243	1219243	0	+	3	2	143	132	1.5
CP008925.1	h6.sal.bam	other	1219244	1219244	0	+	3	1	139	131	2.0
CP008925.1	h6.sal.bam	other	1219245	1219245	0	+	2	1	138	131	1.3333333333333333
CP008925.1	h6.sal.bam	other	1219246	1219246	0	+	1	3	137	130	1.0
CP008925.1	h6.sal.bam	other	1219247	1219247	0	+	1	1	138	129	0.6666666666666666
CP008925.1	h6.sal.bam	other	1219248	1219248	0	+	2	2	138	129	1.3333333333333333
CP008925.1	h6.sal.bam	other	1219249	1219249	0	+	1	2	136	127	1.0
CP008925.1	h6.sal.bam	other	1219250	1219250	0	+	3	3	139	125	3.0
CP008925.1	h6.sal.bam	other	1219251	1219251	0	+	5	2	143	127	5.0
CP008925.1	h6.sal.bam	other	1219252	1219252	0	+	1	1	144	127	1.0
CP008925.1	h6.sal.bam	other	1219253	1219253	0	+	1	0	142	128	1.0
CP008925.1	h6.sal.bam	other	1219254	1219254	0	+	2	0	144	130	2.0
CP008925.1	h6.sal.bam	other	1219255	1219255	0	+	1	4	145	130	1.0
CP008925.1	h6.sal.bam	other	1219256	1219256	0	+	4	4	148	126	4.0
CP008925.1	h6.sal.bam	other	1219257	1219257	0	+	2	2	149	127	2.0
CP008925.1	h6.sal.bam	other	1219258	1219258	0	+	1	2	148	125	1.0
CP008925.1	h6.sal.bam	other	1219259	1219259	0	+	0	3	146	124	0.0
CP008925.1	h6.sal.bam	other	1219260	1219260	0	+	2	3	148	124	2.0
CP008925.1	h6.sal.bam	other	1219261	1219261	0	+	0	1	147	122	0.0
CP008925.1	h6.sal.bam	other	1219262	1219262	0	+	4	2	146	124	4.0
CP008925.1	h6.sal.bam	other	1219263	1219263	0	+	2	4	148	123	2.0
CP008925.1	h6.sal.bam	other	1219264	1219264	0	+	0	1	148	119	0.0
CP008925.1	h6.sal.bam	other	1219265	1219265	0	+	0	1	146	120	0.0
CP008925.1	h6.sal.bam	other	1219266	1219266	0	+	0	4	146	120	0.0
CP008925.1	h6.sal.bam	other	1219267	1219267	0	+	0	3	145	116	0.0
CP008925.1	h6.sal.bam	other	1219268	1219268	0	+	0	0	143	116	0.0
CP008925.1	h6.sal.bam	other	1219269	1219269	0	+	4	0	145	122	4.0
CP008925.1	h6.sal.bam	other	1219270	1219270	0	+	1	0	141	123	1.0
CP008925.1	h6.sal.bam	other	1219271	1219271	0	+	0	1	141	123	0.0
CP008925.1	h6.sal.bam	other	1219272	1219272	0	+	2	1	142	124	2.0
CP008925.1	h6.sal.bam	other	1219273	1219273	0	+	5	0	142	123	5.0
CP008925.1	h6.sal.bam	other	1219274	1219274	0	+	1	0	141	125	1.0
CP008925.1	h6.sal.bam	other	1219275	1219275	0	+	4	3	140	127	4.0
CP008925.1	h6.sal.bam	other	1219276	1219276	0	+	0	1	140	124	0.0
CP008925.1	h6.sal.bam	other	1219277	1219277	0	+	1	1	133	125	1.0
CP008925.1	h6.sal.bam	other	1219278	1219278	0	+	2	1	134	126	2.0
CP008925.1	h6.sal.bam	other	1219279	1219279	0	+	1	3	135	125	1.0
CP008925.1	h6.sal.bam	other	1219280	1219280	0	+	2	1	134	126	2.0
CP008925.1	h6.sal.bam	other	1219281	1219281	0	+	3	4	137	126	3.0
CP008925.1	h6.sal.bam	other	1219282	1219282	0	+	2	1	138	124	2.0
CP008925.1	h6.sal.bam	other	1219283	1219283	0	+	0	1	136	125	0.0
CP008925.1	h6.sal.bam	other	1219284	1219284	0	+	1	4	135	125	1.0
CP008925.1	h6.sal.bam	other	1219285	1219285	0	+	1	2	134	122	1.0
CP008925.1	h6.sal.bam	other	1219286	1219286	0	+	0	4	134	120	0.0
CP008925.1	h6.sal.bam	other	1219287	1219287	0	+	6	0	136	117	6.0
CP008925.1	h6.sal.bam	other	1219288	1219288	0	+	1	0	137	118	1.0
CP008925.1	h6.sal.bam	other	1219289	1219289	0	+	1	3	134	123	1.0
CP008925.1	h6.sal.bam	other	1219290	1219290	0	+	2	1	136	123	2.0
CP008925.1	h6.sal.bam	other	1219291	1219291	0	+	1	1	137	125	1.0
CP008925.1	h6.sal.bam	other	1219292	1219292	0	+	1	0	137	126	1.0
CP008925.1	h6.sal.bam	other	1219293	1219293	0	+	0	3	137	130	0.0
CP008925.1	h6.sal.bam	other	1219294	1219294	0	+	0	1	130	130	0.0
CP008925.1	h6.sal.bam	other	1219295	1219295	0	+	4	0	131	130	4.0
CP008925.1	h6.sal.bam	other	1219296	1219296	0	+	0	1	131	133	0.0
CP008925.1	h6.sal.bam	other	1219297	1219297	0	+	3	1	132	137	3.0
CP008925.1	h6.sal.bam	other	1219298	1219298	0	+	2	2	130	136	2.0
CP008925.1	h6.sal.bam	other	1219299	1219299	0	+	1	0	128	137	1.0
CP008925.1	h6.sal.bam	other	1219300	1219300	0	+	1	1	126	138	1.0
CP008925.1	h6.sal.bam	other	1219301	1219301	0	+	2	4	126	138	2.0
CP008925.1	h6.sal.bam	other	1219302	1219302	0	+	2	1	124	134	2.0
CP008925.1	h6.sal.bam	other	1219303	1219303	0	+	1	0	125	137	1.0
CP008925.1	h6.sal.bam	other	1219304	1219304	0	+	1	2	123	137	1.0
CP008925.1	h6.sal.bam	other	1219305	1219305	0	+	1	1	124	135	1.0
CP008925.1	h6.sal.bam	other	1219306	1219306	0	+	1	3	124	134	1.0
CP008925.1	h6.sal.bam	other	1219307	1219307	0	+	2	2	126	131	2.0
CP008925.1	h6.sal.bam	other	1219308	1219308	0	+	3	3	128	138	3.0
CP008925.1	h6.sal.bam	other	1219309	1219309	0	+	2	2	125	135	2.0
CP008925.1	h6.sal.bam	other	1219310	1219310	0	+	0	3	121	136	0.0
CP008925.1	h6.sal.bam	other	1219311	1219311	0	+	2	2	123	133	2.0
CP008925.1	h6.sal.bam	other	1219312	1219312	0	+	4	1	122	131	4.0
CP008925.1	h6.sal.bam	other	1219313	1219313	0	+	0	4	122	131	0.0
CP008925.1	h6.sal.bam	other	1219314	1219314	0	+	2	2	120	128	2.0
CP008925.1	h6.sal.bam	other	1219315	1219315	0	+	1	1	121	127	1.0
CP008925.1	h6.sal.bam	other	1219316	1219316	0	+	0	4	121	127	0.0
CP008925.1	h6.sal.bam	other	1219317	1219317	0	+	2	6	119	123	2.0
CP008925.1	h6.sal.bam	other	1219318	1219318	0	+	2	0	118	118	2.0
CP008925.1	h6.sal.bam	other	1219319	1219319	0	+	0	1	115	120	0.0
CP008925.1	h6.sal.bam	other	1219320	1219320	0	+	1	0	114	121	1.0
CP008925.1	h6.sal.bam	other	1219321	1219321	0	+	2	0	115	122	2.0
CP008925.1	h6.sal.bam	other	1219322	1219322	0	+	1	1	113	125	1.0
CP008925.1	h6.sal.bam	other	1219323	1219323	0	+	3	2	115	126	3.0
CP008925.1	h6.sal.bam	other	1219324	1219324	0	+	0	2	111	126	0.0
CP008925.1	h6.sal.bam	other	1219325	1219325	0	+	0	1	111	126	0.0
CP008925.1	h6.sal.bam	other	1219326	1219326	0	+	3	2	110	127	3.0
CP008925.1	h6.sal.bam	other	1219327	1219327	0	+	2	2	112	125	2.0
CP008925.1	h6.sal.bam	other	1219328	1219328	0	+	6	2	117	123	6.0
CP008925.1	h6.sal.bam	other	1219329	1219329	0	+	0	2	115	123	0.0
CP008925.1	h6.sal.bam	other	1219330	1219330	0	+	0	0	110	123	0.0
CP008925.1	h6.sal.bam	other	1219331	1219331	0	+	2	3	112	123	2.0
CP008925.1	h6.sal.bam	other	1219332	1219332	0	+	1	1	112	124	1.0
CP008925.1	h6.sal.bam	other	1219333	1219333	0	+	0	3	110	125	0.0
CP008925.1	h6.sal.bam	other	1219334	1219334	0	+	2	0	112	123	2.0
CP008925.1	h6.sal.bam	other	1219335	1219335	0	+	2	1	111	123	1.3333333333333333
CP008925.1	h6.sal.bam	other	1219336	1219336	0	+	3	3	115	123	2.0
CP008925.1	h6.sal.bam	other	1219337	1219337	0	+	1	1	112	123	0.6666666666666666
CP008925.1	h6.sal.bam	other	1219338	1219338	0	+	3	1	113	123	1.5
CP008925.1	h6.sal.bam	other	1219339	1219339	0	+	3	1	116	123	1.5
CP008925.1	h6.sal.bam	other	1219340	1219340	0	+	2	1	117	124	1.3333333333333333
CP008925.1	h6.sal.bam	other	1219341	1219341	0	+	1	0	118	123	0.5
CP008925.1	h6.sal.bam	other	1219342	1219342	0	+	1	3	119	131	0.5
CP008925.1	h6.sal.bam	other	1219343	1219343	0	+	0	6	119	129	0.0
CP008925.1	h6.sal.bam	other	1219344	1219344	0	+	0	1	116	130	0.0
CP008925.1	h6.sal.bam	other	1219345	1219345	0	+	2	0	117	131	1.0
CP008925.1	h6.sal.bam	other	1219346	1219346	0	+	5	2	120	131	2.5
CP008925.1	h6.sal.bam	other	1219347	1219347	0	+	3	1	118	130	2.0
CP008925.1	h6.sal.bam	other	1219348	1219348	0	+	1	2	118	131	1.0
CP008925.1	h6.sal.bam	other	1219349	1219349	0	+	0	1	114	132	0.0
CP008925.1	h6.sal.bam	other	1219350	1219350	0	+	1	0	115	131	0.6666666666666666
CP008925.1	h6.sal.bam	other	1219351	1219351	0	+	1	2	116	133	1.0
CP008925.1	h6.sal.bam	other	1219352	1219352	0	+	0	2	113	132	0.0
CP008925.1	h6.sal.bam	other	1219353	1219353	0	+	1	3	114	130	1.0
CP008925.1	h6.sal.bam	other	1219354	1219354	0	+	1	1	113	130	0.6666666666666666
CP008925.1	h6.sal.bam	other	1219355	1219355	0	+	0	1	111	130	0.0
CP008925.1	h6.sal.bam	other	1219356	1219356	0	+	3	2	110	129	2.0
CP008925.1	h6.sal.bam	other	1219357	1219357	0	+	1	2	111	127	0.6666666666666666
CP008925.1	h6.sal.bam	other	1219358	1219358	0	+	2	1	113	127	1.3333333333333333
CP008925.1	h6.sal.bam	other	1219359	1219359	0	+	3	1	115	127	2.0
CP008925.1	h6.sal.bam	GAAC	1219360	1219360	1219368	+	0	1	112	129	0.0
CP008925.1	h6.sal.bam	other	1219361	1219361	0	+	2	1	109	129	1.3333333333333333
CP008925.1	h6.sal.bam	GAAC	1219362	1219362	1219368	+	4	1	113	130	2.6666666666666665
CP008925.1	h6.sal.bam	other	1219363	1219363	0	+	6	4	115	131	4.0
CP008925.1	h6.sal.bam	other	1219364	1219364	0	+	4	3	119	131	2.6666666666666665
CP008925.1	h6.sal.bam	other	1219365	1219365	0	+	0	3	119	128	0.0
CP008925.1	h6.sal.bam	other	1219366	1219366	0	+	5	2	121	132	2.5
CP008925.1	h6.sal.bam	other	1219367	1219367	0	+	3	4	124	130	1.5
CP008925.1	h6.sal.bam	other	1219368	1219368	0	+	3	3	127	131	1.5
CP008925.1	h6.sal.bam	other	1219369	1219369	0	+	1	1	125	130	0.5
CP008925.1	h6.sal.bam	other	1219370	1219370	0	+	1	3	125	131	0.5
CP008925.1	h6.sal.bam	other	1219371	1219371	0	+	1	5	126	128	0.5
CP008925.1	h6.sal.bam	other	1219372	1219372	0	+	1	3	125	124	0.5
CP008925.1	h6.sal.bam	other	1219373	1219373	0	+	1	0	124	122	0.5
CP008925.1	h6.sal.bam	other	1219374	1219374	0	+	6	1	130	122	3.0
CP008925.1	h6.sal.bam	other	1219375	1219375	0	+	4	2	131	123	2.0
CP008925.1	h6.sal.bam	other	1219376	1219376	0	+	4	1	135	122	2.0
CP008925.1	h6.sal.bam	GAAC	1219377	1219377	1219368	+	2	2	135	121	1.0
CP008925.1	h6.sal.bam	other	1219378	1219378	0	+	3	1	136	121	1.5
CP008925.1	h6.sal.bam	GAAC	1219379	1219379	1219368	+	1	2	137	121	0.5
CP008925.1	h6.sal.bam	other	1219380	1219380	0	+	2	3	139	121	1.0
CP008925.1	h6.sal.bam	other	1219381	1219381	0	+	3	3	140	120	1.5
CP008925.1	h6.sal.bam	other	1219382	1219382	0	+	1	1	139	119	0.5
CP008925.1	h6.sal.bam	other	1219383	1219383	0	+	4	2	140	118	2.0
CP008925.1	h6.sal.bam	other	1219384	1219384	0	+	2	1	140	118	1.0
CP008925.1	h6.sal.bam	other	1219385	1219385	0	+	2	0	140	118	1.0
CP008925.1	h6.sal.bam	other	1219386	1219386	0	+	1	0	137	119	0.5
CP008925.1	h6.sal.bam	other	1219387	1219387	0	+	3	1	140	122	1.5
CP008925.1	h6.sal.bam	other	1219388	1219388	0	+	2	1	141	123	1.0
CP008925.1	h6.sal.bam	other	1219389	1219389	0	+	1	1	140	124	0.5
CP008925.1	h6.sal.bam	other	1219390	1219390	0	+	0	1	137	124	0.0
CP008925.1	h6.sal.bam	other	1219391	1219391	0	+	6	0	143	125	3.0
CP008925.1	h6.sal.bam	other	1219392	1219392	0	+	0	1	143	125	0.0
CP008925.1	h6.sal.bam	other	1219393	1219393	0	+	0	2	141	127	0.0
CP008925.1	h6.sal.bam	other	1219394	1219394	0	+	1	1	139	126	0.5
CP008925.1	h6.sal.bam	other	1219395	1219395	0	+	2	1	141	128	1.0
CP008925.1	h6.sal.bam	other	1219396	1219396	0	+	1	3	142	127	0.5
CP008925.1	h6.sal.bam	other	1219397	1219397	0	+	1	2	142	124	0.5
CP008925.1	h6.sal.bam	other	1219398	1219398	0	+	0	2	139	122	0.0
CP008925.1	h6.sal.bam	other	1219399	1219399	0	+	3	2	142	125	1.5
CP008925.1	h6.sal.bam	other	1219400	1219400	0	+	0	2	140	125	0.0
CP008925.1	h6.sal.bam	other	1219401	1219401	0	+	1	0	139	124	0.5
CP008925.1	h6.sal.bam	other	1219402	1219402	0	+	3	1	142	124	1.5
CP008925.1	h6.sal.bam	other	1219403	1219403	0	+	1	1	137	124	0.5
CP008925.1	h6.sal.bam	other	1219404	1219404	0	+	4	2	141	123	2.0
CP008925.1	h6.sal.bam	other	1219405	1219405	0	+	0	0	141	121	0.0
CP008925.1	h6.sal.bam	other	1219406	1219406	0	+	1	4	140	129	0.5
CP008925.1	h6.sal.bam	other	1219407	1219407	0	+	2	2	141	127	1.0
CP008925.1	h6.sal.bam	other	1219408	1219408	0	+	3	1	144	127	1.5
CP008925.1	h6.sal.bam	other	1219409	1219409	0	+	3	1	140	128	1.5
CP008925.1	h6.sal.bam	other	1219410	1219410	0	+	1	3	141	129	0.5
CP008925.1	h6.sal.bam	other	1219411	1219411	0	+	3	1	144	126	1.5
CP008925.1	h6.sal.bam	other	1219412	1219412	0	+	4	1	144	130	2.0
CP008925.1	h6.sal.bam	other	1219413	1219413	0	+	1	1	142	132	0.5
CP008925.1	h6.sal.bam	other	1219414	1219414	0	+	2	1	142	132	1.0
CP008925.1	h6.sal.bam	other	1219415	1219415	0	+	0	4	141	132	0.0
CP008925.1	h6.sal.bam	other	1219416	1219416	0	+	2	4	143	128	1.0
CP008925.1	h6.sal.bam	other	1219417	1219417	0	+	2	1	144	124	1.0
CP008925.1	h6.sal.bam	other	1219418	1219418	0	+	5	7	149	126	2.5
CP008925.1	h6.sal.bam	other	1219419	1219419	0	+	2	2	151	119	1.0
CP008925.1	h6.sal.bam	other	1219420	1219420	0	+	3	0	152	119	1.5
CP008925.1	h6.sal.bam	other	1219421	1219421	0	+	3	1	150	119	1.5
CP008925.1	h6.sal.bam	other	1219422	1219422	0	+	1	2	148	118	0.5
CP008925.1	h6.sal.bam	other	1219423	1219423	0	+	3	3	150	116	1.5
CP008925.1	h6.sal.bam	other	1219424	1219424	0	+	5	1	154	113	2.5
CP008925.1	h6.sal.bam	other	1219425	1219425	0	+	5	1	159	115	2.5
CP008925.1	h6.sal.bam	other	1219426	1219426	0	+	3	1	161	114	1.5
CP008925.1	h6.sal.bam	other	1219427	1219427	0	+	1	0	161	114	0.5
CP008925.1	h6.sal.bam	other	1219428	1219428	0	+	1	3	161	114	0.6666666666666666
CP008925.1	h6.sal.bam	other	1219429	1219429	0	+	1	1	160	111	0.6666666666666666
CP008925.1	h6.sal.bam	other	1219430	1219430	0	+	3	0	163	111	3.0
CP008925.1	h6.sal.bam	other	1219431	1219431	0	+	5	0	165	111	5.0
CP008925.1	h6.sal.bam	other	1219432	1219432	0	+	2	2	166	111	2.0
CP008925.1	h6.sal.bam	other	1219433	1219433	0	+	2	1	163	110	2.0
CP008925.1	h6.sal.bam	other	1219434	1219434	0	+	1	3	164	109	1.0
CP008925.1	h6.sal.bam	other	1219435	1219435	0	+	0	1	163	109	0.0
CP008925.1	h6.sal.bam	other	1219436	1219436	0	+	0	2	157	114	0.0
CP008925.1	h6.sal.bam	other	1219437	1219437	0	+	1	2	153	113	1.0
CP008925.1	h6.sal.bam	other	1219438	1219438	0	+	0	5	152	113	0.0
CP008925.1	h6.sal.bam	other	1219439	1219439	0	+	2	2	150	108	2.0
CP008925.1	h6.sal.bam	other	1219440	1219440	0	+	3	4	153	109	2.0
CP008925.1	h6.sal.bam	other	1219441	1219441	0	+	1	3	148	105	1.0
CP008925.1	h6.sal.bam	other	1219442	1219442	0	+	1	2	146	103	1.0
CP008925.1	h6.sal.bam	other	1219443	1219443	0	+	0	2	144	101	0.0
CP008925.1	h6.sal.bam	other	1219444	1219444	0	+	3	2	146	100	1.5
CP008925.1	h6.sal.bam	other	1219445	1219445	0	+	1	0	146	98	0.5
CP008925.1	h6.sal.bam	other	1219446	1219446	0	+	1	1	146	98	0.5
CP008925.1	h6.sal.bam	other	1219447	1219447	0	+	5	1	150	98	2.5
CP008925.1	h6.sal.bam	other	1219448	1219448	0	+	1	0	150	97	0.5
CP008925.1	h6.sal.bam	other	1219449	1219449	0	+	3	2	147	98	1.5
CP008925.1	h6.sal.bam	other	1219450	1219450	0	+	3	1	146	97	1.5
CP008925.1	h6.sal.bam	other	1219451	1219451	0	+	1	1	142	98	0.5
CP008925.1	h6.sal.bam	other	1219452	1219452	0	+	1	2	143	99	0.5
CP008925.1	h6.sal.bam	other	1219453	1219453	0	+	0	2	140	98	0.0
CP008925.1	h6.sal.bam	other	1219454	1219454	0	+	4	0	143	100	2.0
CP008925.1	h6.sal.bam	other	1219455	1219455	0	+	1	2	142	100	0.5
CP008925.1	h6.sal.bam	other	1219456	1219456	0	+	4	2	143	99	2.0
CP008925.1	h6.sal.bam	other	1219457	1219457	0	+	5	0	144	101	2.5
CP008925.1	h6.sal.bam	other	1219458	1219458	0	+	2	2	143	101	1.0
CP008925.1	h6.sal.bam	other	1219459	1219459	0	+	2	1	145	100	1.0
CP008925.1	h6.sal.bam	other	1219460	1219460	0	+	0	1	144	103	0.0
CP008925.1	h6.sal.bam	other	1219461	1219461	0	+	2	4	144	102	1.0
CP008925.1	h6.sal.bam	other	1219462	1219462	0	+	2	2	144	98	1.0
CP008925.1	h6.sal.bam	other	1219463	1219463	0	+	4	1	146	98	2.0
CP008925.1	h6.sal.bam	other	1219464	1219464	0	+	0	1	145	98	0.0
CP008925.1	h6.sal.bam	other	1219465	1219465	0	+	3	3	148	99	1.5
CP008925.1	h6.sal.bam	other	1219466	1219466	0	+	5	1	147	100	2.5
CP008925.1	h6.sal.bam	other	1219467	1219467	0	+	1	1	148	100	0.5
CP008925.1	h6.sal.bam	other	1219468	1219468	0	+	1	4	149	99	0.5
CP008925.1	h6.sal.bam	other	1219469	1219469	0	+	1	2	149	95	0.5
CP008925.1	h6.sal.bam	other	1219470	1219470	0	+	2	0	149	93	1.3333333333333333
CP008925.1	h6.sal.bam	other	1219471	1219471	0	+	1	0	149	93	0.6666666666666666
CP008925.1	h6.sal.bam	other	1219472	1219472	0	+	0	0	148	93	0.0
CP008925.1	h6.sal.bam	other	1219473	1219473	0	+	0	3	148	93	0.0
CP008925.1	h6.sal.bam	other	1219474	1219474	0	+	1	2	146	93	1.0
CP008925.1	h6.sal.bam	other	1219475	1219475	0	+	0	1	146	94	0.0
CP008925.1	h6.sal.bam	other	1219476	1219476	0	+	2	1	147	93	2.0
CP008925.1	h6.sal.bam	other	1219477	1219477	0	+	1	4	145	92	1.0
CP008925.1	h6.sal.bam	other	1219478	1219478	0	+	0	1	144	91	0.0
CP008925.1	h6.sal.bam	other	1219479	1219479	0	+	0	1	140	95	0.0
CP008925.1	h6.sal.bam	other	1219480	1219480	0	+	1	2	141	94	1.0
CP008925.1	h6.sal.bam	other	1219481	1219481	0	+	1	3	141	95	1.0
CP008925.1	h6.sal.bam	other	1219482	1219482	0	+	1	2	140	94	1.0
CP008925.1	h6.sal.bam	other	1219483	1219483	0	+	5	4	142	92	5.0
CP008925.1	h6.sal.bam	other	1219484	1219484	0	+	2	1	141	91	2.0
CP008925.1	h6.sal.bam	other	1219485	1219485	0	+	7	1	147	90	7.0
CP008925.1	h6.sal.bam	other	1219486	1219486	0	+	6	3	149	89	6.0
CP008925.1	h6.sal.bam	other	1219487	1219487	0	+	3	2	148	88	3.0
CP008925.1	h6.sal.bam	other	1219488	1219488	0	+	2	1	150	87	2.0
CP008925.1	h6.sal.bam	other	1219489	1219489	0	+	0	2	148	86	0.0
CP008925.1	h6.sal.bam	other	1219490	1219490	0	+	2	1	150	85	2.0
CP008925.1	h6.sal.bam	other	1219491	1219491	0	+	1	1	148	85	1.0
CP008925.1	h6.sal.bam	other	1219492	1219492	0	+	1	0	148	85	1.0
CP008925.1	h6.sal.bam	GTTC	1219493	1219493	1219501	+	4	1	145	86	4.0
CP008925.1	h6.sal.bam	other	1219494	1219494	0	+	2	1	147	85	2.0
CP008925.1	h6.sal.bam	GTTC	1219495	1219495	1219501	+	2	0	145	84	2.0
CP008925.1	h6.sal.bam	other	1219496	1219496	0	+	3	0	146	85	3.0
CP008925.1	h6.sal.bam	other	1219497	1219497	0	+	2	1	144	85	2.0
CP008925.1	h6.sal.bam	other	1219498	1219498	0	+	2	0	141	85	2.0
CP008925.1	h6.sal.bam	other	1219499	1219499	0	+	0	2	141	85	0.0
CP008925.1	h6.sal.bam	other	1219500	1219500	0	+	1	0	136	91	1.0
CP008925.1	h6.sal.bam	other	1219501	1219501	0	+	3	1	138	91	3.0
CP008925.1	h6.sal.bam	other	1219502	1219502	0	+	0	1	136	90	0.0
CP008925.1	h6.sal.bam	other	1219503	1219503	0	+	0	1	135	91	0.0
CP008925.1	h6.sal.bam	other	1219504	1219504	0	+	2	0	134	90	2.0
CP008925.1	h6.sal.bam	other	1219505	1219505	0	+	1	0	134	91	1.0
CP008925.1	h6.sal.bam	other	1219506	1219506	0	+	1	2	131	98	1.0
CP008925.1	h6.sal.bam	other	1219507	1219507	0	+	0	0	129	96	0.0
CP008925.1	h6.sal.bam	other	1219508	1219508	0	+	2	2	129	99	2.0
CP008925.1	h6.sal.bam	other	1219509	1219509	0	+	1	1	129	99	1.0
CP008925.1	h6.sal.bam	GTTC	1219510	1219510	1219501	+	2	6	131	102	2.0
CP008925.1	h6.sal.bam	other	1219511	1219511	0	+	2	2	133	204	2.0
CP008925.1	h6.sal.bam	GTTC	1219512	1219512	1219501	+	2	1	134	202	2.0
CP008925.1	h6.sal.bam	other	1219513	1219513	0	+	1	0	135	201	1.0
CP008925.1	h6.sal.bam	other	1219514	1219514	0	+	1	3	134	201	1.0
CP008925.1	h6.sal.bam	other	1219515	1219515	0	+	2	1	133	203	2.0
CP008925.1	h6.sal.bam	other	1219516	1219516	0	+	3	1	133	204	3.0
CP008925.1	h6.sal.bam	other	1219517	1219517	0	+	4	0	137	206	4.0
CP008925.1	h6.sal.bam	other	1219518	1219518	0	+	0	1	137	208	0.0
CP008925.1	h6.sal.bam	other	1219519	1219519	0	+	2	0	136	207	2.0
CP008925.1	h6.sal.bam	other	1219520	1219520	0	+	1	0	136	208	1.0
CP008925.1	h6.sal.bam	other	1219521	1219521	0	+	4	2	139	215	4.0
CP008925.1	h6.sal.bam	other	1219522	1219522	0	+	2	0	135	218	2.0
CP008925.1	h6.sal.bam	other	1219523	1219523	0	+	0	0	134	220	0.0
CP008925.1	h6.sal.bam	other	1219524	1219524	0	+	0	4	131	220	0.0
CP008925.1	h6.sal.bam	other	1219525	1219525	0	+	1	0	129	217	1.0
CP008925.1	h6.sal.bam	other	1219526	1219526	0	+	3	2	132	217	3.0
CP008925.1	h6.sal.bam	other	1219527	1219527	0	+	1	3	131	215	1.0
CP008925.1	h6.sal.bam	other	1219528	1219528	0	+	0	3	131	310	0.0
CP008925.1	h6.sal.bam	other	1219529	1219529	0	+	2	3	129	311	2.0
CP008925.1	h6.sal.bam	other	1219530	1219530	0	+	1	1	129	310	1.0
CP008925.1	h6.sal.bam	other	1219531	1219531	0	+	2	1	128	309	2.0
CP008925.1	h6.sal.bam	other	1219532	1219532	0	+	1	0	124	308	1.0
CP008925.1	h6.sal.bam	other	1219533	1219533	0	+	0	4	122	310	0.0
CP008925.1	h6.sal.bam	other	1219534	1219534	0	+	3	2	124	311	3.0
CP008925.1	h6.sal.bam	other	1219535	1219535	0	+	0	1	124	309	0.0
CP008925.1	h6.sal.bam	other	1219536	1219536	0	+	0	3	122	313	0.0
CP008925.1	h6.sal.bam	other	1219537	1219537	0	+	2	0	121	310	2.0
CP008925.1	h6.sal.bam	other	1219538	1219538	0	+	1	0	119	310	1.0
CP008925.1	h6.sal.bam	other	1219539	1219539	0	+	1	1	115	310	1.0
CP008925.1	h6.sal.bam	other	1219540	1219540	0	+	2	4	115	310	2.0
CP008925.1	h6.sal.bam	other	1219541	1219541	0	+	1	1	113	307	1.0
CP008925.1	h6.sal.bam	other	1219542	1219542	0	+	0	1	112	306	0.0
CP008925.1	h6.sal.bam	other	1219543	1219543	0	+	0	1	110	305	0.0
CP008925.1	h6.sal.bam	other	1219544	1219544	0	+	2	1	111	305	2.0
CP008925.1	h6.sal.bam	other	1219545	1219545	0	+	0	0	110	305	0.0
CP008925.1	h6.sal.bam	other	1219546	1219546	0	+	1	1	110	306	1.0
CP008925.1	h6.sal.bam	other	1219547	1219547	0	+	2	2	112	307	2.0
CP008925.1	h6.sal.bam	other	1219548	1219548	0	+	2	0	114	307	2.0
CP008925.1	h6.sal.bam	other	1219549	1219549	0	+	1	2	114	307	1.0
CP008925.1	h6.sal.bam	other	1219550	1219550	0	+	4	0	116	306	4.0
CP008925.1	h6.sal.bam	other	1219551	1219551	0	+	0	3	116	306	0.0
CP008925.1	h6.sal.bam	other	1219552	1219552	0	+	0	1	115	304	0.0
CP008925.1	h6.sal.bam	other	1219553	1219553	0	+	0	0	114	303	0.0
CP008925.1	h6.sal.bam	other	1219554	1219554	0	+	0	2	111	306	0.0
CP008925.1	h6.sal.bam	other	1219555	1219555	0	+	0	0	111	305	0.0
CP008925.1	h6.sal.bam	other	1219556	1219556	0	+	2	1	113	307	2.0
CP008925.1	h6.sal.bam	other	1219557	1219557	0	+	0	0	112	306	0.0
CP008925.1	h6.sal.bam	other	1219558	1219558	0	+	1	2	99	307	1.0
CP008925.1	h6.sal.bam	other	1219559	1219559	0	+	1	1	100	307	1.0
CP008925.1	h6.sal.bam	other	1219560	1219560	0	+	0	1	100	306	0.0
CP008925.1	h6.sal.bam	other	1219561	1219561	0	+	1	0	95	306	1.0
CP008925.1	h6.sal.bam	other	1219562	1219562	0	+	0	0	95	308	0.0
CP008925.1	h6.sal.bam	other	1219563	1219563	0	+	0	0	93	308	0.0
CP008925.1	h6.sal.bam	other	1219564	1219564	0	+	1	1	94	308	1.0
CP008925.1	h6.sal.bam	other	1219565	1219565	0	+	1	1	93	310	1.0
CP008925.1	h6.sal.bam	other	1219566	1219566	0	+	1	1	92	312	1.0
CP008925.1	h6.sal.bam	other	1219567	1219567	0	+	0	1	90	311	0.0
CP008925.1	h6.sal.bam	other	1219568	1219568	0	+	2	1	89	310	2.0
CP008925.1	h6.sal.bam	other	1219569	1219569	0	+	0	0	88	313	0.0
CP008925.1	h6.sal.bam	other	1219570	1219570	0	+	0	1	86	314	0.0
CP008925.1	h6.sal.bam	other	1219571	1219571	0	+	0	0	83	316	0.0
CP008925.1	h6.sal.bam	other	1219572	1219572	0	+	1	1	82	318	1.0
CP008925.1	h6.sal.bam	other	1219573	1219573	0	+	0	0	79	317	0.0
CP008925.1	h6.sal.bam	other	1219574	1219574	0	+	1	8	80	317	1.0
CP008925.1	h6.sal.bam	other	1219575	1219575	0	+	1	0	76	311	1.0
CP008925.1	h6.sal.bam	other	1219576	1219576	0	+	1	3	77	311	1.0
CP008925.1	h6.sal.bam	other	1219577	1219577	0	+	1	4	78	308	1.0
CP008925.1	h6.sal.bam	other	1219578	1219578	0	+	0	0	78	304	0.0
CP008925.1	h6.sal.bam	other	1219579	1219579	0	+	1	1	77	308	1.0
CP008925.1	h6.sal.bam	other	1219580	1219580	0	+	1	1	77	307	1.0
CP008925.1	h6.sal.bam	other	1219581	1219581	0	+	0	2	77	308	0.0
CP008925.1	h6.sal.bam	other	1219582	1219582	0	+	2	1	79	307	2.0
CP008925.1	h6.sal.bam	other	1219583	1219583	0	+	0	3	78	306	0.0
CP008925.1	h6.sal.bam	other	1219584	1219584	0	+	0	5	77	305	0.0
CP008925.1	h6.sal.bam	GAAC	1219585	1219585	1219593	+	2	108	77	303	2.0
CP008925.1	h6.sal.bam	other	1219586	1219586	0	+	1	0	75	197	1.0
CP008925.1	h6.sal.bam	GAAC	1219587	1219587	1219593	+	68	0	141	200	68.0
CP008925.1	h6.sal.bam	other	1219588	1219588	0	+	2	2	139	201	2.0
CP008925.1	h6.sal.bam	other	1219589	1219589	0	+	0	2	139	199	0.0
CP008925.1	h6.sal.bam	other	1219590	1219590	0	+	1	3	140	199	1.0
CP008925.1	h6.sal.bam	other	1219591	1219591	0	+	2	2	139	197	2.0
CP008925.1	h6.sal.bam	other	1219592	1219592	0	+	3	2	138	196	3.0
CP008925.1	h6.sal.bam	other	1219593	1219593	0	+	4	0	142	196	4.0
CP008925.1	h6.sal.bam	other	1219594	1219594	0	+	3	1	140	197	3.0
CP008925.1	h6.sal.bam	other	1219595	1219595	0	+	0	7	138	197	0.0
CP008925.1	h6.sal.bam	other	1219596	1219596	0	+	0	5	138	190	0.0
CP008925.1	h6.sal.bam	other	1219597	1219597	0	+	0	2	137	188	0.0
CP008925.1	h6.sal.bam	other	1219598	1219598	0	+	2	0	139	187	2.0
CP008925.1	h6.sal.bam	other	1219599	1219599	0	+	2	1	141	188	2.0
CP008925.1	h6.sal.bam	other	1219600	1219600	0	+	2	0	139	187	2.0
CP008925.1	h6.sal.bam	other	1219601	1219601	0	+	1	0	139	189	1.0
CP008925.1	h6.sal.bam	GAAC	1219602	1219602	1219593	+	0	100	139	189	0.0
CP008925.1	h6.sal.bam	other	1219603	1219603	0	+	3	3	141	91	3.0
CP008925.1	h6.sal.bam	GAAC	1219604	1219604	1219593	+	91	2	229	93	91.0
CP008925.1	h6.sal.bam	other	1219605	1219605	0	+	1	0	230	91	1.0
CP008925.1	h6.sal.bam	other	1219606	1219606	0	+	2	2	231	91	2.0
CP008925.1	h6.sal.bam	other	1219607	1219607	0	+	2	0	232	95	2.0
CP008925.1	h6.sal.bam	other	1219608	1219608	0	+	0	3	231	95	0.0
CP008925.1	h6.sal.bam	other	1219609	1219609	0	+	0	0	228	93	0.0
CP008925.1	h6.sal.bam	other	1219610	1219610	0	+	1	5	229	93	1.0
CP008925.1	h6.sal.bam	other	1219611	1219611	0	+	2	0	231	92	2.0
CP008925.1	h6.sal.bam	other	1219612	1219612	0	+	2	0	231	96	2.0
CP008925.1	h6.sal.bam	other	1219613	1219613	0	+	1	1	230	99	1.0
CP008925.1	h6.sal.bam	other	1219614	1219614	0	+	2	0	231	98	2.0
CP008925.1	h6.sal.bam	other	1219615	1219615	0	+	1	1	230	100	1.0
CP008925.1	h6.sal.bam	other	1219616	1219616	0	+	0	1	229	103	0.0
CP008925.1	h6.sal.bam	other	1219617	1219617	0	+	0	0	229	102	0.0
CP008925.1	h6.sal.bam	other	1219618	1219618	0	+	2	0	230	104	2.0
CP008925.1	h6.sal.bam	other	1219619	1219619	0	+	2	1	232	108	2.0
CP008925.1	h6.sal.bam	other	1219620	1219620	0	+	1	1	233	107	1.0
CP008925.1	h6.sal.bam	other	1219621	1219621	0	+	4	2	236	107	4.0
CP008925.1	h6.sal.bam	other	1219622	1219622	0	+	2	2	236	105	2.0
CP008925.1	h6.sal.bam	other	1219623	1219623	0	+	2	0	235	104	2.0
CP008925.1	h6.sal.bam	other	1219624	1219624	0	+	1	1	236	104	1.0
CP008925.1	h6.sal.bam	other	1219625	1219625	0	+	0	1	233	105	0.0
CP008925.1	h6.sal.bam	other	1219626	1219626	0	+	3	0	236	104	3.0
CP008925.1	h6.sal.bam	other	1219627	1219627	0	+	0	1	236	105	0.0
CP008925.1	h6.sal.bam	other	1219628	1219628	0	+	0	2	236	105	0.0
CP008925.1	h6.sal.bam	other	1219629	1219629	0	+	1	1	237	104	1.0
CP008925.1	h6.sal.bam	other	1219630	1219630	0	+	1	2	238	104	1.0
CP008925.1	h6.sal.bam	other	1219631	1219631	0	+	2	0	237	102	2.0
CP008925.1	h6.sal.bam	other	1219632	1219632	0	+	1	2	238	108	1.0
CP008925.1	h6.sal.bam	other	1219633	1219633	0	+	1	2	239	108	1.0
CP008925.1	h6.sal.bam	other	1219634	1219634	0	+	0	2	238	107	0.0
CP008925.1	h6.sal.bam	other	1219635	1219635	0	+	6	0	244	105	6.0
CP008925.1	h6.sal.bam	other	1219636	1219636	0	+	4	0	247	109	4.0
CP008925.1	h6.sal.bam	other	1219637	1219637	0	+	2	1	249	109	2.0
CP008925.1	h6.sal.bam	other	1219638	1219638	0	+	0	2	248	108	0.0
CP008925.1	h6.sal.bam	other	1219639	1219639	0	+	0	1	247	111	0.0
CP008925.1	h6.sal.bam	other	1219640	1219640	0	+	0	2	246	113	0.0
CP008925.1	h6.sal.bam	other	1219641	1219641	0	+	2	2	247	112	2.0
CP008925.1	h6.sal.bam	other	1219642	1219642	0	+	1	3	248	112	1.0
CP008925.1	h6.sal.bam	other	1219643	1219643	0	+	2	1	248	109	2.0
CP008925.1	h6.sal.bam	other	1219644	1219644	0	+	1	3	248	111	1.0
CP008925.1	h6.sal.bam	other	1219645	1219645	0	+	1	2	249	110	1.0
CP008925.1	h6.sal.bam	other	1219646	1219646	0	+	1	0	250	111	1.0
CP008925.1	h6.sal.bam	other	1219647	1219647	0	+	1	0	250	112	1.0
CP008925.1	h6.sal.bam	other	1219648	1219648	0	+	2	0	251	114	2.0
CP008925.1	h6.sal.bam	other	1219649	1219649	0	+	1	2	251	115	1.0
CP008925.1	h6.sal.bam	other	1219650	1219650	0	+	0	1	249	113	0.0
CP008925.1	h6.sal.bam	other	1219651	1219651	0	+	0	3	249	113	0.0
CP008925.1	h6.sal.bam	other	1219652	1219652	0	+	2	1	251	110	2.0
CP008925.1	h6.sal.bam	other	1219653	1219653	0	+	2	1	253	115	2.0
CP008925.1	h6.sal.bam	other	1219654	1219654	0	+	3	1	255	116	3.0
CP008925.1	h6.sal.bam	other	1219655	1219655	0	+	4	1	258	116	4.0
CP008925.1	h6.sal.bam	other	1219656	1219656	0	+	0	1	257	115	0.0
CP008925.1	h6.sal.bam	other	1219657	1219657	0	+	2	0	257	120	2.0
CP008925.1	h6.sal.bam	GAAC	1219658	1219658	1219666	+	1	2	258	120	1.0
CP008925.1	h6.sal.bam	other	1219659	1219659	0	+	6	3	263	123	6.0
CP008925.1	h6.sal.bam	GAAC	1219660	1219660	1219666	+	3	2	266	120	3.0
CP008925.1	h6.sal.bam	other	1219661	1219661	0	+	1	1	264	120	1.0
CP008925.1	h6.sal.bam	other	1219662	1219662	0	+	2	1	201	120	2.0
CP008925.1	h6.sal.bam	other	1219663	1219663	0	+	1	0	200	120	1.0
CP008925.1	h6.sal.bam	other	1219664	1219664	0	+	0	2	200	123	0.0
CP008925.1	h6.sal.bam	other	1219665	1219665	0	+	0	1	199	122	0.0
CP008925.1	h6.sal.bam	other	1219666	1219666	0	+	6	1	202	121	6.0
CP008925.1	h6.sal.bam	other	1219667	1219667	0	+	0	2	196	120	0.0
CP008925.1	h6.sal.bam	other	1219668	1219668	0	+	0	1	193	119	0.0
CP008925.1	h6.sal.bam	other	1219669	1219669	0	+	0	1	193	122	0.0
CP008925.1	h6.sal.bam	other	1219670	1219670	0	+	0	0	192	122	0.0
CP008925.1	h6.sal.bam	other	1219671	1219671	0	+	0	3	192	124	0.0
CP008925.1	h6.sal.bam	other	1219672	1219672	0	+	2	2	194	121	2.0
CP008925.1	h6.sal.bam	other	1219673	1219673	0	+	2	1	193	119	2.0
CP008925.1	h6.sal.bam	other	1219674	1219674	0	+	0	1	193	118	0.0
CP008925.1	h6.sal.bam	GAAC	1219675	1219675	1219666	+	1	1	191	118	1.0
CP008925.1	h6.sal.bam	other	1219676	1219676	0	+	4	1	192	119	4.0
CP008925.1	h6.sal.bam	GAAC	1219677	1219677	1219666	+	1	2	193	118	1.0
CP008925.1	h6.sal.bam	other	1219678	1219678	0	+	1	3	184	120	1.0
CP008925.1	h6.sal.bam	other	1219679	1219679	0	+	0	3	102	121	0.0
CP008925.1	h6.sal.bam	other	1219680	1219680	0	+	4	3	106	119	4.0
CP008925.1	h6.sal.bam	other	1219681	1219681	0	+	1	0	106	117	1.0
CP008925.1	h6.sal.bam	other	1219682	1219682	0	+	6	1	110	117	6.0
CP008925.1	h6.sal.bam	other	1219683	1219683	0	+	1	0	111	117	1.0
CP008925.1	h6.sal.bam	other	1219684	1219684	0	+	1	0	112	118	1.0
CP008925.1	h6.sal.bam	other	1219685	1219685	0	+	1	4	109	120	1.0
CP008925.1	h6.sal.bam	other	1219686	1219686	0	+	2	4	111	119	2.0
CP008925.1	h6.sal.bam	other	1219687	1219687	0	+	1	4	112	117	1.0
CP008925.1	h6.sal.bam	other	1219688	1219688	0	+	0	1	111	114	0.0
CP008925.1	h6.sal.bam	other	1219689	1219689	0	+	6	4	115	113	6.0
CP008925.1	h6.sal.bam	other	1219690	1219690	0	+	5	0	119	110	5.0
CP008925.1	h6.sal.bam	other	1219691	1219691	0	+	2	0	121	115	2.0
CP008925.1	h6.sal.bam	other	1219692	1219692	0	+	1	3	122	118	1.0
CP008925.1	h6.sal.bam	other	1219693	1219693	0	+	2	4	122	119	2.0
CP008925.1	h6.sal.bam	other	1219694	1219694	0	+	2	0	122	116	2.0
CP008925.1	h6.sal.bam	other	1219695	1219695	0	+	1	0	121	119	1.0
CP008925.1	h6.sal.bam	other	1219696	1219696	0	+	2	0	118	119	2.0
CP008925.1	h6.sal.bam	other	1219697	1219697	0	+	2	2	120	120	2.0
CP008925.1	h6.sal.bam	other	1219698	1219698	0	+	0	1	116	119	0.0
CP008925.1	h6.sal.bam	other	1219699	1219699	0	+	1	1	116	125	1.0
CP008925.1	h6.sal.bam	other	1219700	1219700	0	+	2	0	118	124	2.0
CP008925.1	h6.sal.bam	other	1219701	1219701	0	+	0	1	115	126	0.0
CP008925.1	h6.sal.bam	other	1219702	1219702	0	+	2	0	116	125	2.0
CP008925.1	h6.sal.bam	other	1219703	1219703	0	+	1	2	117	125	1.0
CP008925.1	h6.sal.bam	other	1219704	1219704	0	+	3	1	119	125	3.0
CP008925.1	h6.sal.bam	other	1219705	1219705	0	+	2	1	119	130	2.0
CP008925.1	h6.sal.bam	other	1219706	1219706	0	+	0	5	117	131	0.0
CP008925.1	h6.sal.bam	other	1219707	1219707	0	+	0	2	117	126	0.0
CP008925.1	h6.sal.bam	other	1219708	1219708	0	+	0	2	116	130	0.0
CP008925.1	h6.sal.bam	other	1219709	1219709	0	+	1	0	111	130	1.0
CP008925.1	h6.sal.bam	other	1219710	1219710	0	+	3	5	114	134	3.0
CP008925.1	h6.sal.bam	other	1219711	1219711	0	+	3	1	113	129	3.0
CP008925.1	h6.sal.bam	other	1219712	1219712	0	+	4	3	116	130	4.0
CP008925.1	h6.sal.bam	other	1219713	1219713	0	+	0	1	116	127	0.0
CP008925.1	h6.sal.bam	other	1219714	1219714	0	+	2	2	118	128	2.0
CP008925.1	h6.sal.bam	other	1219715	1219715	0	+	0	2	118	131	0.0
CP008925.1	h6.sal.bam	other	1219716	1219716	0	+	4	1	119	131	4.0
CP008925.1	h6.sal.bam	other	1219717	1219717	0	+	3	1	121	131	3.0
CP008925.1	h6.sal.bam	other	1219718	1219718	0	+	7	2	126	132	7.0
CP008925.1	h6.sal.bam	other	1219719	1219719	0	+	1	2	127	130	1.0
CP008925.1	h6.sal.bam	other	1219720	1219720	0	+	3	3	128	129	3.0
CP008925.1	h6.sal.bam	other	1219721	1219721	0	+	2	0	129	129	2.0
CP008925.1	h6.sal.bam	other	1219722	1219722	0	+	0	1	129	132	0.0
CP008925.1	h6.sal.bam	other	1219723	1219723	0	+	3	1	131	132	3.0
CP008925.1	h6.sal.bam	other	1219724	1219724	0	+	1	1	131	136	1.0
CP008925.1	h6.sal.bam	other	1219725	1219725	0	+	1	0	132	135	1.0
CP008925.1	h6.sal.bam	other	1219726	1219726	0	+	1	5	133	136	1.0
CP008925.1	h6.sal.bam	other	1219727	1219727	0	+	1	1	133	133	1.0
CP008925.1	h6.sal.bam	other	1219728	1219728	0	+	1	3	129	132	1.0
CP008925.1	h6.sal.bam	other	1219729	1219729	0	+	3	1	128	130	3.0
CP008925.1	h6.sal.bam	other	1219730	1219730	0	+	1	4	129	129	1.0
CP008925.1	h6.sal.bam	other	1219731	1219731	0	+	1	2	130	128	1.0
CP008925.1	h6.sal.bam	other	1219732	1219732	0	+	1	4	129	128	1.0
CP008925.1	h6.sal.bam	other	1219733	1219733	0	+	1	2	128	124	1.0
CP008925.1	h6.sal.bam	other	1219734	1219734	0	+	1	1	124	122	1.0
CP008925.1	h6.sal.bam	other	1219735	1219735	0	+	0	1	121	122	0.0
CP008925.1	h6.sal.bam	other	1219736	1219736	0	+	0	1	120	123	0.0
CP008925.1	h6.sal.bam	other	1219737	1219737	0	+	0	0	118	123	0.0
CP008925.1	h6.sal.bam	other	1219738	1219738	0	+	2	4	119	123	2.0
CP008925.1	h6.sal.bam	other	1219739	1219739	0	+	1	1	120	121	1.0
CP008925.1	h6.sal.bam	other	1219740	1219740	0	+	2	0	122	122	2.0
CP008925.1	h6.sal.bam	other	1219741	1219741	0	+	1	0	116	124	1.0
CP008925.1	h6.sal.bam	other	1219742	1219742	0	+	3	2	119	124	3.0
CP008925.1	h6.sal.bam	other	1219743	1219743	0	+	0	3	119	122	0.0
CP008925.1	h6.sal.bam	other	1219744	1219744	0	+	1	1	120	123	1.0
CP008925.1	h6.sal.bam	other	1219745	1219745	0	+	0	2	120	123	0.0
CP008925.1	h6.sal.bam	other	1219746	1219746	0	+	1	0	121	121	1.0
CP008925.1	h6.sal.bam	other	1219747	1219747	0	+	3	0	120	123	3.0
CP008925.1	h6.sal.bam	other	1219748	1219748	0	+	1	1	121	129	1.0
CP008925.1	h6.sal.bam	other	1219749	1219749	0	+	1	0	121	133	1.0
CP008925.1	h6.sal.bam	other	1219750	1219750	0	+	1	2	118	134	1.0
CP008925.1	h6.sal.bam	other	1219751	1219751	0	+	0	4	118	141	0.0
CP008925.1	h6.sal.bam	other	1219752	1219752	0	+	0	0	117	139	0.0
CP008925.1	h6.sal.bam	other	1219753	1219753	0	+	3	3	119	140	3.0
CP008925.1	h6.sal.bam	other	1219754	1219754	0	+	4	0	122	140	4.0
CP008925.1	h6.sal.bam	other	1219755	1219755	0	+	1	1	119	140	1.0
CP008925.1	h6.sal.bam	other	1219756	1219756	0	+	1	0	119	139	1.0
CP008925.1	h6.sal.bam	other	1219757	1219757	0	+	2	1	117	140	2.0
CP008925.1	h6.sal.bam	other	1219758	1219758	0	+	1	2	117	141	1.0
CP008925.1	h6.sal.bam	other	1219759	1219759	0	+	1	2	117	144	1.0
CP008925.1	h6.sal.bam	other	1219760	1219760	0	+	3	4	119	144	3.0
CP008925.1	h6.sal.bam	other	1219761	1219761	0	+	1	1	118	140	1.0
CP008925.1	h6.sal.bam	other	1219762	1219762	0	+	2	0	119	139	2.0
CP008925.1	h6.sal.bam	other	1219763	1219763	0	+	0	0	113	143	0.0
CP008925.1	h6.sal.bam	other	1219764	1219764	0	+	2	1	110	144	2.0
CP008925.1	h6.sal.bam	other	1219765	1219765	0	+	0	5	110	143	0.0
CP008925.1	h6.sal.bam	other	1219766	1219766	0	+	1	3	109	138	1.0
CP008925.1	h6.sal.bam	other	1219767	1219767	0	+	2	4	110	140	2.0
CP008925.1	h6.sal.bam	other	1219768	1219768	0	+	0	1	108	138	0.0
CP008925.1	h6.sal.bam	other	1219769	1219769	0	+	5	2	110	139	5.0
CP008925.1	h6.sal.bam	other	1219770	1219770	0	+	2	1	112	137	2.0
CP008925.1	h6.sal.bam	other	1219771	1219771	0	+	2	1	109	137	2.0
CP008925.1	h6.sal.bam	other	1219772	1219772	0	+	3	6	112	136	3.0
CP008925.1	h6.sal.bam	other	1219773	1219773	0	+	0	1	112	133	0.0
CP008925.1	h6.sal.bam	other	1219774	1219774	0	+	4	2	115	133	4.0
CP008925.1	h6.sal.bam	other	1219775	1219775	0	+	2	0	115	132	2.0
CP008925.1	h6.sal.bam	other	1219776	1219776	0	+	6	0	118	133	6.0
CP008925.1	h6.sal.bam	other	1219777	1219777	0	+	2	2	120	134	2.0
CP008925.1	h6.sal.bam	other	1219778	1219778	0	+	0	2	120	132	0.0
CP008925.1	h6.sal.bam	other	1219779	1219779	0	+	1	4	118	131	1.0
CP008925.1	h6.sal.bam	other	1219780	1219780	0	+	0	2	116	131	0.0
CP008925.1	h6.sal.bam	other	1219781	1219781	0	+	3	4	119	129	3.0
CP008925.1	h6.sal.bam	other	1219782	1219782	0	+	0	4	119	131	0.0
CP008925.1	h6.sal.bam	other	1219783	1219783	0	+	1	2	119	128	1.0
CP008925.1	h6.sal.bam	other	1219784	1219784	0	+	1	4	120	126	1.0
CP008925.1	h6.sal.bam	other	1219785	1219785	0	+	0	0	116	123	0.0
CP008925.1	h6.sal.bam	other	1219786	1219786	0	+	1	2	114	126	1.0
CP008925.1	h6.sal.bam	other	1219787	1219787	0	+	3	1	113	125	3.0
CP008925.1	h6.sal.bam	other	1219788	1219788	0	+	1	1	108	128	1.0
CP008925.1	h6.sal.bam	other	1219789	1219789	0	+	0	5	108	127	0.0
CP008925.1	h6.sal.bam	other	1219790	1219790	0	+	1	1	109	124	1.0
CP008925.1	h6.sal.bam	other	1219791	1219791	0	+	1	3	110	125	1.0
CP008925.1	h6.sal.bam	other	1219792	1219792	0	+	2	2	109	125	2.0
CP008925.1	h6.sal.bam	other	1219793	1219793	0	+	2	0	104	128	2.0
CP008925.1	h6.sal.bam	other	1219794	1219794	0	+	0	0	101	130	0.0
CP008925.1	h6.sal.bam	other	1219795	1219795	0	+	0	3	99	132	0.0
CP008925.1	h6.sal.bam	other	1219796	1219796	0	+	1	2	100	129	1.0
CP008925.1	h6.sal.bam	other	1219797	1219797	0	+	0	1	100	136	0.0
CP008925.1	h6.sal.bam	other	1219798	1219798	0	+	2	5	100	138	2.0
CP008925.1	h6.sal.bam	other	1219799	1219799	0	+	1	0	100	133	1.0
CP008925.1	h6.sal.bam	other	1219800	1219800	0	+	2	1	101	135	2.0
CP008925.1	h6.sal.bam	other	1219801	1219801	0	+	1	1	101	134	1.0
CP008925.1	h6.sal.bam	other	1219802	1219802	0	+	1	0	101	134	1.0
CP008925.1	h6.sal.bam	other	1219803	1219803	0	+	1	1	100	134	1.0
CP008925.1	h6.sal.bam	other	1219804	1219804	0	+	5	2	102	135	5.0
CP008925.1	h6.sal.bam	other	1219805	1219805	0	+	1	2	103	133	1.0
CP008925.1	h6.sal.bam	other	1219806	1219806	0	+	0	2	102	133	0.0
CP008925.1	h6.sal.bam	other	1219807	1219807	0	+	1	0	102	135	1.0
CP008925.1	h6.sal.bam	other	1219808	1219808	0	+	1	0	102	138	1.0
CP008925.1	h6.sal.bam	other	1219809	1219809	0	+	2	2	103	139	2.0
CP008925.1	h6.sal.bam	other	1219810	1219810	0	+	2	1	105	137	2.0
CP008925.1	h6.sal.bam	other	1219811	1219811	0	+	1	2	106	139	1.0
CP008925.1	h6.sal.bam	other	1219812	1219812	0	+	2	0	106	140	2.0
CP008925.1	h6.sal.bam	other	1219813	1219813	0	+	0	1	106	141	0.0
CP008925.1	h6.sal.bam	other	1219814	1219814	0	+	2	2	107	143	2.0
CP008925.1	h6.sal.bam	other	1219815	1219815	0	+	1	2	106	144	1.0
CP008925.1	h6.sal.bam	other	1219816	1219816	0	+	0	0	105	144	0.0
CP008925.1	h6.sal.bam	other	1219817	1219817	0	+	1	3	102	145	1.0
CP008925.1	h6.sal.bam	other	1219818	1219818	0	+	1	1	103	144	1.0
CP008925.1	h6.sal.bam	other	1219819	1219819	0	+	0	1	103	145	0.0
CP008925.1	h6.sal.bam	other	1219820	1219820	0	+	1	0	104	147	1.0
CP008925.1	h6.sal.bam	other	1219821	1219821	0	+	1	1	103	147	1.0
CP008925.1	h6.sal.bam	other	1219822	1219822	0	+	3	6	103	146	3.0
CP008925.1	h6.sal.bam	other	1219823	1219823	0	+	1	5	104	140	1.0
CP008925.1	h6.sal.bam	other	1219824	1219824	0	+	0	3	101	138	0.0
CP008925.1	h6.sal.bam	other	1219825	1219825	0	+	6	9	107	138	6.0
CP008925.1	h6.sal.bam	other	1219826	1219826	0	+	1	0	108	130	1.0
CP008925.1	h6.sal.bam	other	1219827	1219827	0	+	1	1	109	133	1.0
CP008925.1	h6.sal.bam	other	1219828	1219828	0	+	2	3	108	133	2.0
CP008925.1	h6.sal.bam	other	1219829	1219829	0	+	0	0	104	134	0.0
CP008925.1	h6.sal.bam	other	1219830	1219830	0	+	3	1	106	135	3.0
CP008925.1	h6.sal.bam	other	1219831	1219831	0	+	4	2	107	135	4.0
CP008925.1	h6.sal.bam	other	1219832	1219832	0	+	0	4	107	133	0.0
CP008925.1	h6.sal.bam	other	1219833	1219833	0	+	1	1	107	132	1.0
CP008925.1	h6.sal.bam	other	1219834	1219834	0	+	1	2	107	131	1.0
CP008925.1	h6.sal.bam	other	1219835	1219835	0	+	1	0	105	131	1.0
CP008925.1	h6.sal.bam	other	1219836	1219836	0	+	0	2	100	133	0.0
CP008925.1	h6.sal.bam	other	1219837	1219837	0	+	2	3	102	137	2.0
CP008925.1	h6.sal.bam	other	1219838	1219838	0	+	2	0	104	135	2.0
CP008925.1	h6.sal.bam	other	1219839	1219839	0	+	3	1	107	135	3.0
CP008925.1	h6.sal.bam	other	1219840	1219840	0	+	0	3	107	134	0.0
CP008925.1	h6.sal.bam	other	1219841	1219841	0	+	1	1	107	133	1.0
CP008925.1	h6.sal.bam	other	1219842	1219842	0	+	0	3	105	132	0.0
CP008925.1	h6.sal.bam	other	1219843	1219843	0	+	0	1	105	133	0.0
CP008925.1	h6.sal.bam	other	1219844	1219844	0	+	3	1	102	133	3.0
CP008925.1	h6.sal.bam	other	1219845	1219845	0	+	3	0	103	134	3.0
CP008925.1	h6.sal.bam	other	1219846	1219846	0	+	2	3	103	135	2.0
CP008925.1	h6.sal.bam	other	1219847	1219847	0	+	3	0	103	137	3.0
CP008925.1	h6.sal.bam	other	1219848	1219848	0	+	0	1	102	137	0.0
CP008925.1	h6.sal.bam	other	1219849	1219849	0	+	2	2	102	139	2.0
CP008925.1	h6.sal.bam	other	1219850	1219850	0	+	1	1	101	137	1.0
CP008925.1	h6.sal.bam	other	1219851	1219851	0	+	3	2	98	136	3.0
CP008925.1	h6.sal.bam	other	1219852	1219852	0	+	0	1	96	134	0.0
CP008925.1	h6.sal.bam	other	1219853	1219853	0	+	0	2	96	140	0.0
CP008925.1	h6.sal.bam	other	1219854	1219854	0	+	0	3	95	141	0.0
CP008925.1	h6.sal.bam	other	1219855	1219855	0	+	1	2	96	142	1.0
CP008925.1	h6.sal.bam	other	1219856	1219856	0	+	1	3	94	144	1.0
CP008925.1	h6.sal.bam	other	1219857	1219857	0	+	2	1	96	142	2.0
CP008925.1	h6.sal.bam	other	1219858	1219858	0	+	1	1	96	142	1.0
CP008925.1	h6.sal.bam	other	1219859	1219859	0	+	2	1	98	142	2.0
CP008925.1	h6.sal.bam	other	1219860	1219860	0	+	2	3	100	141	2.0
CP008925.1	h6.sal.bam	other	1219861	1219861	0	+	2	1	101	144	2.0
CP008925.1	h6.sal.bam	other	1219862	1219862	0	+	2	3	100	144	2.0
CP008925.1	h6.sal.bam	other	1219863	1219863	0	+	0	2	99	141	0.0
CP008925.1	h6.sal.bam	other	1219864	1219864	0	+	0	2	99	141	0.0
CP008925.1	h6.sal.bam	other	1219865	1219865	0	+	0	0	98	139	0.0
CP008925.1	h6.sal.bam	other	1219866	1219866	0	+	2	3	99	139	2.0
CP008925.1	h6.sal.bam	other	1219867	1219867	0	+	1	4	98	140	1.0
CP008925.1	h6.sal.bam	other	1219868	1219868	0	+	1	2	97	138	1.0
CP008925.1	h6.sal.bam	other	1219869	1219869	0	+	0	3	97	138	0.0
CP008925.1	h6.sal.bam	other	1219870	1219870	0	+	2	4	98	135	2.0
CP008925.1	h6.sal.bam	other	1219871	1219871	0	+	2	3	99	131	2.0
CP008925.1	h6.sal.bam	other	1219872	1219872	0	+	2	3	101	137	2.0
CP008925.1	h6.sal.bam	other	1219873	1219873	0	+	0	2	99	135	0.0
CP008925.1	h6.sal.bam	other	1219874	1219874	0	+	0	0	98	137	0.0
CP008925.1	h6.sal.bam	other	1219875	1219875	0	+	0	1	96	140	0.0
CP008925.1	h6.sal.bam	other	1219876	1219876	0	+	2	1	96	141	2.0
CP008925.1	h6.sal.bam	other	1219877	1219877	0	+	2	0	97	143	2.0
CP008925.1	h6.sal.bam	other	1219878	1219878	0	+	0	2	97	143	0.0
CP008925.1	h6.sal.bam	other	1219879	1219879	0	+	0	2	92	147	0.0
CP008925.1	h6.sal.bam	other	1219880	1219880	0	+	3	4	93	147	3.0
CP008925.1	h6.sal.bam	other	1219881	1219881	0	+	2	0	94	146	2.0
CP008925.1	h6.sal.bam	other	1219882	1219882	0	+	1	3	95	147	1.0
CP008925.1	h6.sal.bam	other	1219883	1219883	0	+	7	1	101	146	7.0
CP008925.1	h6.sal.bam	other	1219884	1219884	0	+	1	0	100	147	1.0
CP008925.1	h6.sal.bam	other	1219885	1219885	0	+	1	2	98	149	1.0
CP008925.1	h6.sal.bam	other	1219886	1219886	0	+	3	3	100	147	3.0
CP008925.1	h6.sal.bam	other	1219887	1219887	0	+	4	1	102	146	4.0
CP008925.1	h6.sal.bam	other	1219888	1219888	0	+	2	3	104	145	2.0
CP008925.1	h6.sal.bam	other	1219889	1219889	0	+	1	3	104	144	1.0
CP008925.1	h6.sal.bam	other	1219890	1219890	0	+	1	2	104	143	1.0
CP008925.1	h6.sal.bam	other	1219891	1219891	0	+	1	1	104	141	1.0
CP008925.1	h6.sal.bam	other	1219892	1219892	0	+	3	2	107	140	3.0
CP008925.1	h6.sal.bam	other	1219893	1219893	0	+	0	2	106	141	0.0
CP008925.1	h6.sal.bam	other	1219894	1219894	0	+	0	3	106	144	0.0
CP008925.1	h6.sal.bam	other	1219895	1219895	0	+	1	0	106	145	1.0
CP008925.1	h6.sal.bam	other	1219896	1219896	0	+	2	0	106	145	2.0
CP008925.1	h6.sal.bam	other	1219897	1219897	0	+	1	1	104	149	1.0
CP008925.1	h6.sal.bam	other	1219898	1219898	0	+	2	2	105	150	2.0
CP008925.1	h6.sal.bam	other	1219899	1219899	0	+	2	3	107	148	2.0
CP008925.1	h6.sal.bam	other	1219900	1219900	0	+	8	2	111	148	8.0
CP008925.1	h6.sal.bam	other	1219901	1219901	0	+	1	2	111	148	1.0
CP008925.1	h6.sal.bam	other	1219902	1219902	0	+	1	1	112	146	1.0
CP008925.1	h6.sal.bam	other	1219903	1219903	0	+	1	4	111	154	1.0
CP008925.1	h6.sal.bam	other	1219904	1219904	0	+	2	2	106	151	2.0
CP008925.1	h6.sal.bam	other	1219905	1219905	0	+	3	1	109	149	3.0
CP008925.1	h6.sal.bam	other	1219906	1219906	0	+	1	3	110	148	1.0
CP008925.1	h6.sal.bam	other	1219907	1219907	0	+	3	0	112	146	3.0
CP008925.1	h6.sal.bam	other	1219908	1219908	0	+	2	0	113	146	2.0
CP008925.1	h6.sal.bam	other	1219909	1219909	0	+	0	2	113	147	0.0
CP008925.1	h6.sal.bam	other	1219910	1219910	0	+	0	3	112	151	0.0
CP008925.1	h6.sal.bam	other	1219911	1219911	0	+	0	5	112	148	0.0
CP008925.1	h6.sal.bam	other	1219912	1219912	0	+	2	1	112	146	2.0
CP008925.1	h6.sal.bam	other	1219913	1219913	0	+	0	0	110	149	0.0
CP008925.1	h6.sal.bam	other	1219914	1219914	0	+	1	2	108	149	1.0
CP008925.1	h6.sal.bam	other	1219915	1219915	0	+	0	0	108	149	0.0
CP008925.1	h6.sal.bam	other	1219916	1219916	0	+	1	2	108	153	1.0
CP008925.1	h6.sal.bam	other	1219917	1219917	0	+	4	2	112	152	4.0
CP008925.1	h6.sal.bam	other	1219918	1219918	0	+	2	1	111	150	2.0
CP008925.1	h6.sal.bam	other	1219919	1219919	0	+	0	2	111	149	0.0
CP008925.1	h6.sal.bam	other	1219920	1219920	0	+	1	1	109	149	1.0
CP008925.1	h6.sal.bam	other	1219921	1219921	0	+	1	5	108	148	1.0
CP008925.1	h6.sal.bam	other	1219922	1219922	0	+	1	2	106	146	1.0
CP008925.1	h6.sal.bam	other	1219923	1219923	0	+	3	1	109	147	3.0
CP008925.1	h6.sal.bam	other	1219924	1219924	0	+	1	0	108	147	1.0
CP008925.1	h6.sal.bam	other	1219925	1219925	0	+	3	3	110	148	3.0
CP008925.1	h6.sal.bam	other	1219926	1219926	0	+	0	3	107	147	0.0
CP008925.1	h6.sal.bam	other	1219927	1219927	0	+	3	1	110	146	3.0
CP008925.1	h6.sal.bam	other	1219928	1219928	0	+	0	3	110	149	0.0
CP008925.1	h6.sal.bam	other	1219929	1219929	0	+	3	3	113	146	3.0
CP008925.1	h6.sal.bam	other	1219930	1219930	0	+	2	4	114	144	2.0
CP008925.1	h6.sal.bam	other	1219931	1219931	0	+	4	1	117	142	4.0
CP008925.1	h6.sal.bam	other	1219932	1219932	0	+	0	1	110	141	0.0
CP008925.1	h6.sal.bam	other	1219933	1219933	0	+	1	1	111	142	1.0
CP008925.1	h6.sal.bam	other	1219934	1219934	0	+	0	1	111	143	0.0
CP008925.1	h6.sal.bam	other	1219935	1219935	0	+	2	5	113	144	2.0
CP008925.1	h6.sal.bam	other	1219936	1219936	0	+	5	1	116	142	5.0
CP008925.1	h6.sal.bam	other	1219937	1219937	0	+	3	1	117	141	3.0
CP008925.1	h6.sal.bam	other	1219938	1219938	0	+	3	1	120	142	3.0
CP008925.1	h6.sal.bam	other	1219939	1219939	0	+	1	1	121	143	1.0
CP008925.1	h6.sal.bam	other	1219940	1219940	0	+	1	3	122	142	1.0
CP008925.1	h6.sal.bam	other	1219941	1219941	0	+	0	0	120	140	0.0
CP008925.1	h6.sal.bam	other	1219942	1219942	0	+	0	2	118	141	0.0
CP008925.1	h6.sal.bam	other	1219943	1219943	0	+	4	2	122	142	4.0
CP008925.1	h6.sal.bam	other	1219944	1219944	0	+	0	3	122	140	0.0
CP008925.1	h6.sal.bam	other	1219945	1219945	0	+	3	1	123	138	3.0
CP008925.1	h6.sal.bam	other	1219946	1219946	0	+	2	5	123	137	2.0
CP008925.1	h6.sal.bam	other	1219947	1219947	0	+	0	2	121	135	0.0
CP008925.1	h6.sal.bam	other	1219948	1219948	0	+	0	4	121	136	0.0
CP008925.1	h6.sal.bam	other	1219949	1219949	0	+	4	3	123	135	4.0
CP008925.1	h6.sal.bam	other	1219950	1219950	0	+	0	2	123	135	0.0
CP008925.1	h6.sal.bam	other	1219951	1219951	0	+	1	4	124	137	1.0
CP008925.1	h6.sal.bam	other	1219952	1219952	0	+	8	6	130	134	8.0
CP008925.1	h6.sal.bam	other	1219953	1219953	0	+	7	0	137	132	7.0
CP008925.1	h6.sal.bam	other	1219954	1219954	0	+	1	4	138	134	1.0
CP008925.1	h6.sal.bam	other	1219955	1219955	0	+	1	1	136	132	1.0
CP008925.1	h6.sal.bam	other	1219956	1219956	0	+	1	1	135	131	1.0
CP008925.1	h6.sal.bam	other	1219957	1219957	0	+	1	2	135	138	1.0
CP008925.1	h6.sal.bam	other	1219958	1219958	0	+	4	2	132	138	4.0
CP008925.1	h6.sal.bam	other	1219959	1219959	0	+	1	2	132	137	1.0
CP008925.1	h6.sal.bam	other	1219960	1219960	0	+	3	2	133	135	3.0
CP008925.1	h6.sal.bam	other	1219961	1219961	0	+	3	1	133	133	3.0
CP008925.1	h6.sal.bam	other	1219962	1219962	0	+	1	2	130	137	1.0
CP008925.1	h6.sal.bam	other	1219963	1219963	0	+	1	1	128	135	1.0
CP008925.1	h6.sal.bam	other	1219964	1219964	0	+	1	1	128	138	1.0
CP008925.1	h6.sal.bam	other	1219965	1219965	0	+	3	3	131	138	3.0
CP008925.1	h6.sal.bam	other	1219966	1219966	0	+	2	1	131	137	2.0
CP008925.1	h6.sal.bam	other	1219967	1219967	0	+	1	1	130	137	1.0
CP008925.1	h6.sal.bam	other	1219968	1219968	0	+	0	4	129	136	0.0
CP008925.1	h6.sal.bam	other	1219969	1219969	0	+	0	4	129	135	0.0
CP008925.1	h6.sal.bam	other	1219970	1219970	0	+	0	2	129	134	0.0
CP008925.1	h6.sal.bam	other	1219971	1219971	0	+	2	1	129	134	1.0
CP008925.1	h6.sal.bam	other	1219972	1219972	0	+	4	2	132	136	2.0
CP008925.1	h6.sal.bam	other	1219973	1219973	0	+	3	0	133	140	2.0
CP008925.1	h6.sal.bam	other	1219974	1219974	0	+	3	4	133	140	2.0
CP008925.1	h6.sal.bam	other	1219975	1219975	0	+	4	1	129	144	4.0
CP008925.1	h6.sal.bam	other	1219976	1219976	0	+	2	8	130	143	1.3333333333333333
CP008925.1	h6.sal.bam	other	1219977	1219977	0	+	2	0	131	143	2.0
CP008925.1	h6.sal.bam	other	1219978	1219978	0	+	4	2	134	145	2.6666666666666665
CP008925.1	h6.sal.bam	other	1219979	1219979	0	+	2	0	134	144	2.0
CP008925.1	h6.sal.bam	other	1219980	1219980	0	+	1	0	132	144	1.0
CP008925.1	h6.sal.bam	other	1219981	1219981	0	+	1	0	132	151	1.0
CP008925.1	h6.sal.bam	other	1219982	1219982	0	+	2	0	129	151	2.0
CP008925.1	h6.sal.bam	other	1219983	1219983	0	+	0	6	129	151	0.0
CP008925.1	h6.sal.bam	other	1219984	1219984	0	+	0	1	129	147	0.0
CP008925.1	h6.sal.bam	other	1219985	1219985	0	+	4	2	133	148	4.0
CP008925.1	h6.sal.bam	other	1219986	1219986	0	+	3	3	136	148	3.0
CP008925.1	h6.sal.bam	other	1219987	1219987	0	+	6	1	140	148	6.0
CP008925.1	h6.sal.bam	other	1219988	1219988	0	+	2	2	141	152	2.0
CP008925.1	h6.sal.bam	other	1219989	1219989	0	+	1	0	142	151	1.0
CP008925.1	h6.sal.bam	other	1219990	1219990	0	+	0	4	142	151	0.0
CP008925.1	h6.sal.bam	other	1219991	1219991	0	+	1	1	139	149	0.6666666666666666
CP008925.1	h6.sal.bam	other	1219992	1219992	0	+	1	0	139	148	0.6666666666666666
CP008925.1	h6.sal.bam	other	1219993	1219993	0	+	3	1	140	148	2.0
CP008925.1	h6.sal.bam	other	1219994	1219994	0	+	1	1	141	147	0.5
CP008925.1	h6.sal.bam	other	1219995	1219995	0	+	2	0	142	148	1.0
CP008925.1	h6.sal.bam	other	1219996	1219996	0	+	1	5	142	153	0.6666666666666666
CP008925.1	h6.sal.bam	other	1219997	1219997	0	+	3	2	144	148	2.0
CP008925.1	h6.sal.bam	other	1219998	1219998	0	+	2	0	144	147	1.0
CP008925.1	h6.sal.bam	other	1219999	1219999	0	+	6	2	149	147	3.0
CP008925.1	h6.sal.bam	other	1220000	1220000	0	+	0	1	146	145	0.0
CP008925.1	h6.sal.bam	other	1220001	1220001	0	+	2	2	148	146	1.0
CP008925.1	h6.sal.bam	other	1220002	1220002	0	+	1	5	146	146	0.5
CP008925.1	h6.sal.bam	other	1220003	1220003	0	+	3	0	148	141	1.5
CP008925.1	h6.sal.bam	other	1220004	1220004	0	+	0	1	145	142	0.0
CP008925.1	h6.sal.bam	other	1220005	1220005	0	+	2	1	143	142	1.0
CP008925.1	h6.sal.bam	other	1220006	1220006	0	+	1	1	144	141	0.5
CP008925.1	h6.sal.bam	other	1220007	1220007	0	+	4	1	148	143	2.0
CP008925.1	h6.sal.bam	other	1220008	1220008	0	+	1	2	148	143	0.5
CP008925.1	h6.sal.bam	other	1220009	1220009	0	+	1	2	146	141	0.5
CP008925.1	h6.sal.bam	other	1220010	1220010	0	+	0	3	146	139	0.0
CP008925.1	h6.sal.bam	other	1220011	1220011	0	+	0	1	139	136	0.0
CP008925.1	h6.sal.bam	other	1220012	1220012	0	+	0	2	138	136	0.0
CP008925.1	h6.sal.bam	other	1220013	1220013	0	+	2	0	137	134	1.0
CP008925.1	h6.sal.bam	other	1220014	1220014	0	+	2	1	139	134	1.0
CP008925.1	h6.sal.bam	other	1220015	1220015	0	+	1	0	139	134	0.5
CP008925.1	h6.sal.bam	other	1220016	1220016	0	+	5	1	144	140	2.5
CP008925.1	h6.sal.bam	other	1220017	1220017	0	+	1	3	141	140	0.5
CP008925.1	h6.sal.bam	other	1220018	1220018	0	+	2	0	142	143	1.0
CP008925.1	h6.sal.bam	other	1220019	1220019	0	+	2	2	144	143	1.0
CP008925.1	h6.sal.bam	other	1220020	1220020	0	+	3	0	143	145	1.5
CP008925.1	h6.sal.bam	other	1220021	1220021	0	+	2	4	145	146	1.0
CP008925.1	h6.sal.bam	other	1220022	1220022	0	+	0	3	142	143	0.0
CP008925.1	h6.sal.bam	other	1220023	1220023	0	+	0	2	142	141	0.0
CP008925.1	h6.sal.bam	other	1220024	1220024	0	+	1	3	140	140	0.6666666666666666
CP008925.1	h6.sal.bam	other	1220025	1220025	0	+	0	4	139	137	0.0
CP008925.1	h6.sal.bam	other	1220026	1220026	0	+	2	1	136	134	2.0
CP008925.1	h6.sal.bam	other	1220027	1220027	0	+	0	4	129	133	0.0
CP008925.1	h6.sal.bam	other	1220028	1220028	0	+	3	2	130	129	3.0
CP008925.1	h6.sal.bam	other	1220029	1220029	0	+	1	1	128	132	1.0
CP008925.1	h6.sal.bam	other	1220030	1220030	0	+	0	5	128	131	0.0
CP008925.1	h6.sal.bam	other	1220031	1220031	0	+	1	3	127	128	1.0
CP008925.1	h6.sal.bam	other	1220032	1220032	0	+	1	2	124	127	1.0
CP008925.1	h6.sal.bam	other	1220033	1220033	0	+	0	1	124	126	0.0
CP008925.1	h6.sal.bam	other	1220034	1220034	0	+	3	4	127	125	3.0
CP008925.1	h6.sal.bam	other	1220035	1220035	0	+	3	1	126	123	3.0
CP008925.1	h6.sal.bam	other	1220036	1220036	0	+	2	0	126	124	2.0
CP008925.1	h6.sal.bam	other	1220037	1220037	0	+	3	0	128	126	3.0
CP008925.1	h6.sal.bam	other	1220038	1220038	0	+	2	4	126	127	2.0
CP008925.1	h6.sal.bam	other	1220039	1220039	0	+	3	1	129	124	3.0
CP008925.1	h6.sal.bam	other	1220040	1220040	0	+	0	2	129	124	0.0
CP008925.1	h6.sal.bam	other	1220041	1220041	0	+	3	1	129	122	3.0
CP008925.1	h6.sal.bam	other	1220042	1220042	0	+	1	0	130	121	1.0
CP008925.1	h6.sal.bam	other	1220043	1220043	0	+	2	3	132	121	2.0
CP008925.1	h6.sal.bam	other	1220044	1220044	0	+	2	3	132	118	2.0
CP008925.1	h6.sal.bam	other	1220045	1220045	0	+	2	2	134	115	2.0
CP008925.1	h6.sal.bam	other	1220046	1220046	0	+	0	3	126	116	0.0
CP008925.1	h6.sal.bam	other	1220047	1220047	0	+	1	6	127	116	1.0
CP008925.1	h6.sal.bam	other	1220048	1220048	0	+	2	4	129	110	2.0
CP008925.1	h6.sal.bam	other	1220049	1220049	0	+	2	5	128	110	2.0
CP008925.1	h6.sal.bam	other	1220050	1220050	0	+	2	5	126	105	2.0
CP008925.1	h6.sal.bam	other	1220051	1220051	0	+	3	3	128	103	3.0
CP008925.1	h6.sal.bam	other	1220052	1220052	0	+	4	2	129	101	4.0
CP008925.1	h6.sal.bam	other	1220053	1220053	0	+	1	1	126	100	1.0
CP008925.1	h6.sal.bam	other	1220054	1220054	0	+	2	3	124	101	2.0
CP008925.1	h6.sal.bam	other	1220055	1220055	0	+	1	4	125	101	1.0
CP008925.1	h6.sal.bam	other	1220056	1220056	0	+	5	0	130	103	5.0
CP008925.1	h6.sal.bam	other	1220057	1220057	0	+	1	0	129	103	1.0
CP008925.1	h6.sal.bam	other	1220058	1220058	0	+	1	2	130	103	1.0
CP008925.1	h6.sal.bam	other	1220059	1220059	0	+	1	3	130	105	1.0
CP008925.1	h6.sal.bam	other	1220060	1220060	0	+	3	1	129	106	3.0
CP008925.1	h6.sal.bam	other	1220061	1220061	0	+	1	3	128	107	1.0
CP008925.1	h6.sal.bam	other	1220062	1220062	0	+	1	4	123	113	1.0
CP008925.1	h6.sal.bam	other	1220063	1220063	0	+	2	1	123	110	2.0
CP008925.1	h6.sal.bam	other	1220064	1220064	0	+	1	0	123	114	1.0
CP008925.1	h6.sal.bam	other	1220065	1220065	0	+	3	2	126	116	3.0
CP008925.1	h6.sal.bam	other	1220066	1220066	0	+	2	0	127	116	2.0
CP008925.1	h6.sal.bam	other	1220067	1220067	0	+	0	0	126	120	0.0
CP008925.1	h6.sal.bam	other	1220068	1220068	0	+	0	2	122	122	0.0
CP008925.1	h6.sal.bam	other	1220069	1220069	0	+	2	4	124	125	2.0
CP008925.1	h6.sal.bam	other	1220070	1220070	0	+	0	1	122	123	0.0
CP008925.1	h6.sal.bam	other	1220071	1220071	0	+	1	0	122	124	1.0
CP008925.1	h6.sal.bam	other	1220072	1220072	0	+	0	1	119	124	0.0
CP008925.1	h6.sal.bam	other	1220073	1220073	0	+	1	0	118	124	1.0
CP008925.1	h6.sal.bam	other	1220074	1220074	0	+	0	2	112	126	0.0
CP008925.1	h6.sal.bam	other	1220075	1220075	0	+	0	2	112	128	0.0
CP008925.1	h6.sal.bam	other	1220076	1220076	0	+	0	0	110	127	0.0
CP008925.1	h6.sal.bam	other	1220077	1220077	0	+	2	0	111	130	2.0
CP008925.1	h6.sal.bam	other	1220078	1220078	0	+	2	1	110	131	2.0
CP008925.1	h6.sal.bam	other	1220079	1220079	0	+	4	1	112	131	4.0
CP008925.1	h6.sal.bam	other	1220080	1220080	0	+	0	3	112	131	0.0
CP008925.1	h6.sal.bam	other	1220081	1220081	0	+	0	1	111	131	0.0
CP008925.1	h6.sal.bam	other	1220082	1220082	0	+	0	0	106	130	0.0
CP008925.1	h6.sal.bam	other	1220083	1220083	0	+	2	0	108	133	2.0
CP008925.1	h6.sal.bam	other	1220084	1220084	0	+	1	0	108	136	1.0
CP008925.1	h6.sal.bam	other	1220085	1220085	0	+	4	0	111	136	4.0
CP008925.1	h6.sal.bam	other	1220086	1220086	0	+	1	1	112	140	1.0
CP008925.1	h6.sal.bam	other	1220087	1220087	0	+	3	0	114	144	3.0
CP008925.1	h6.sal.bam	other	1220088	1220088	0	+	3	1	115	144	3.0
CP008925.1	h6.sal.bam	other	1220089	1220089	0	+	0	6	115	145	0.0
CP008925.1	h6.sal.bam	other	1220090	1220090	0	+	0	1	114	140	0.0
CP008925.1	h6.sal.bam	other	1220091	1220091	0	+	1	0	110	142	1.0
CP008925.1	h6.sal.bam	other	1220092	1220092	0	+	2	6	111	143	2.0
CP008925.1	h6.sal.bam	other	1220093	1220093	0	+	2	2	106	140	2.0
CP008925.1	h6.sal.bam	other	1220094	1220094	0	+	1	2	107	140	1.0
CP008925.1	h6.sal.bam	other	1220095	1220095	0	+	3	2	110	138	3.0
CP008925.1	h6.sal.bam	other	1220096	1220096	0	+	6	0	114	137	6.0
CP008925.1	h6.sal.bam	other	1220097	1220097	0	+	2	1	116	142	2.0
CP008925.1	h6.sal.bam	other	1220098	1220098	0	+	3	1	119	144	3.0
CP008925.1	h6.sal.bam	other	1220099	1220099	0	+	3	0	121	146	3.0
CP008925.1	h6.sal.bam	other	1220100	1220100	0	+	0	1	119	146	0.0
CP008925.1	h6.sal.bam	other	1220101	1220101	0	+	1	0	120	149	1.0
CP008925.1	h6.sal.bam	other	1220102	1220102	0	+	0	1	117	152	0.0
CP008925.1	h6.sal.bam	other	1220103	1220103	0	+	1	4	118	151	1.0
CP008925.1	h6.sal.bam	other	1220104	1220104	0	+	1	1	118	152	1.0
CP008925.1	h6.sal.bam	other	1220105	1220105	0	+	0	1	118	151	0.0
CP008925.1	h6.sal.bam	other	1220106	1220106	0	+	2	2	119	153	2.0
CP008925.1	h6.sal.bam	other	1220107	1220107	0	+	2	1	120	152	2.0
CP008925.1	h6.sal.bam	other	1220108	1220108	0	+	0	0	120	154	0.0
CP008925.1	h6.sal.bam	other	1220109	1220109	0	+	0	2	117	155	0.0
CP008925.1	h6.sal.bam	other	1220110	1220110	0	+	0	2	114	155	0.0
CP008925.1	h6.sal.bam	other	1220111	1220111	0	+	5	2	117	154	5.0
CP008925.1	h6.sal.bam	other	1220112	1220112	0	+	2	1	115	153	2.0
CP008925.1	h6.sal.bam	other	1220113	1220113	0	+	1	1	114	156	1.0
CP008925.1	h6.sal.bam	other	1220114	1220114	0	+	4	1	116	155	4.0
CP008925.1	h6.sal.bam	other	1220115	1220115	0	+	1	0	117	154	1.0
CP008925.1	h6.sal.bam	other	1220116	1220116	0	+	2	0	113	157	2.0
CP008925.1	h6.sal.bam	GTTC	1220117	1220117	1220125	+	7	0	119	157	7.0
CP008925.1	h6.sal.bam	other	1220118	1220118	0	+	1	0	120	157	1.0
CP008925.1	h6.sal.bam	GTTC	1220119	1220119	1220125	+	0	0	118	158	0.0
CP008925.1	h6.sal.bam	other	1220120	1220120	0	+	1	4	118	160	1.0
CP008925.1	h6.sal.bam	other	1220121	1220121	0	+	2	3	120	159	2.0
CP008925.1	h6.sal.bam	other	1220122	1220122	0	+	5	2	124	159	5.0
CP008925.1	h6.sal.bam	other	1220123	1220123	0	+	3	1	125	157	3.0
CP008925.1	h6.sal.bam	other	1220124	1220124	0	+	4	0	127	156	4.0
CP008925.1	h6.sal.bam	other	1220125	1220125	0	+	0	3	124	160	0.0
CP008925.1	h6.sal.bam	other	1220126	1220126	0	+	0	1	122	157	0.0
CP008925.1	h6.sal.bam	other	1220127	1220127	0	+	1	1	119	158	1.0
CP008925.1	h6.sal.bam	other	1220128	1220128	0	+	2	2	120	160	2.0
CP008925.1	h6.sal.bam	other	1220129	1220129	0	+	1	3	113	159	1.0
CP008925.1	h6.sal.bam	other	1220130	1220130	0	+	3	6	116	157	3.0
CP008925.1	h6.sal.bam	other	1220131	1220131	0	+	0	2	116	151	0.0
CP008925.1	h6.sal.bam	other	1220132	1220132	0	+	0	3	115	150	0.0
CP008925.1	h6.sal.bam	other	1220133	1220133	0	+	0	0	114	149	0.0
CP008925.1	h6.sal.bam	GTTC	1220134	1220134	1220125	+	0	3	113	151	0.0
CP008925.1	h6.sal.bam	other	1220135	1220135	0	+	2	2	111	150	2.0
CP008925.1	h6.sal.bam	GTTC	1220136	1220136	1220125	+	1	9	112	148	1.0
CP008925.1	h6.sal.bam	other	1220137	1220137	0	+	0	1	111	142	0.0
CP008925.1	h6.sal.bam	other	1220138	1220138	0	+	2	5	111	142	2.0
CP008925.1	h6.sal.bam	other	1220139	1220139	0	+	0	3	110	138	0.0
CP008925.1	h6.sal.bam	other	1220140	1220140	0	+	2	2	110	137	2.0
CP008925.1	h6.sal.bam	other	1220141	1220141	0	+	2	4	110	137	2.0
CP008925.1	h6.sal.bam	other	1220142	1220142	0	+	5	1	113	134	5.0
CP008925.1	h6.sal.bam	other	1220143	1220143	0	+	4	5	117	135	4.0
CP008925.1	h6.sal.bam	other	1220144	1220144	0	+	2	2	119	130	2.0
CP008925.1	h6.sal.bam	other	1220145	1220145	0	+	3	2	121	129	3.0
CP008925.1	h6.sal.bam	other	1220146	1220146	0	+	0	1	121	130	0.0
CP008925.1	h6.sal.bam	other	1220147	1220147	0	+	0	2	120	132	0.0
CP008925.1	h6.sal.bam	other	1220148	1220148	0	+	1	7	121	130	1.0
CP008925.1	h6.sal.bam	other	1220149	1220149	0	+	0	1	121	126	0.0
CP008925.1	h6.sal.bam	other	1220150	1220150	0	+	2	1	123	126	2.0
CP008925.1	h6.sal.bam	other	1220151	1220151	0	+	3	2	126	125	3.0
CP008925.1	h6.sal.bam	other	1220152	1220152	0	+	1	2	125	123	1.0
CP008925.1	h6.sal.bam	other	1220153	1220153	0	+	3	0	126	125	3.0
CP008925.1	h6.sal.bam	other	1220154	1220154	0	+	0	2	122	128	0.0
CP008925.1	h6.sal.bam	other	1220155	1220155	0	+	0	1	122	130	0.0
CP008925.1	h6.sal.bam	other	1220156	1220156	0	+	3	0	125	131	3.0
CP008925.1	h6.sal.bam	other	1220157	1220157	0	+	3	3	128	131	3.0
CP008925.1	h6.sal.bam	other	1220158	1220158	0	+	3	3	129	128	3.0
CP008925.1	h6.sal.bam	other	1220159	1220159	0	+	0	0	128	126	0.0
CP008925.1	h6.sal.bam	other	1220160	1220160	0	+	0	4	124	127	0.0
CP008925.1	h6.sal.bam	other	1220161	1220161	0	+	4	4	127	127	4.0
CP008925.1	h6.sal.bam	other	1220162	1220162	0	+	0	1	124	125	0.0
CP008925.1	h6.sal.bam	other	1220163	1220163	0	+	1	2	122	125	1.0
CP008925.1	h6.sal.bam	other	1220164	1220164	0	+	1	2	123	123	1.0
CP008925.1	h6.sal.bam	other	1220165	1220165	0	+	5	2	128	121	5.0
CP008925.1	h6.sal.bam	other	1220166	1220166	0	+	0	0	127	119	0.0
CP008925.1	h6.sal.bam	other	1220167	1220167	0	+	2	3	127	119	2.0
CP008925.1	h6.sal.bam	other	1220168	1220168	0	+	0	2	125	116	0.0
CP008925.1	h6.sal.bam	other	1220169	1220169	0	+	2	0	126	123	2.0
CP008925.1	h6.sal.bam	other	1220170	1220170	0	+	3	0	125	123	3.0
CP008925.1	h6.sal.bam	other	1220171	1220171	0	+	0	5	119	123	0.0
CP008925.1	h6.sal.bam	other	1220172	1220172	0	+	1	4	118	118	1.0
CP008925.1	h6.sal.bam	other	1220173	1220173	0	+	2	2	117	121	2.0
CP008925.1	h6.sal.bam	other	1220174	1220174	0	+	2	0	116	123	2.0
CP008925.1	h6.sal.bam	other	1220175	1220175	0	+	1	5	117	123	1.0
CP008925.1	h6.sal.bam	other	1220176	1220176	0	+	2	2	118	124	2.0
CP008925.1	h6.sal.bam	other	1220177	1220177	0	+	0	2	118	122	0.0
CP008925.1	h6.sal.bam	other	1220178	1220178	0	+	1	3	118	125	1.0
CP008925.1	h6.sal.bam	other	1220179	1220179	0	+	0	3	117	125	0.0
CP008925.1	h6.sal.bam	other	1220180	1220180	0	+	2	1	117	123	2.0
CP008925.1	h6.sal.bam	other	1220181	1220181	0	+	2	3	119	123	2.0
CP008925.1	h6.sal.bam	other	1220182	1220182	0	+	2	1	118	120	2.0
CP008925.1	h6.sal.bam	other	1220183	1220183	0	+	1	0	119	119	1.0
CP008925.1	h6.sal.bam	other	1220184	1220184	0	+	1	2	120	124	1.0
CP008925.1	h6.sal.bam	other	1220185	1220185	0	+	1	1	120	128	1.0
CP008925.1	h6.sal.bam	other	1220186	1220186	0	+	1	1	113	127	1.0
CP008925.1	h6.sal.bam	other	1220187	1220187	0	+	4	4	117	129	4.0
CP008925.1	h6.sal.bam	other	1220188	1220188	0	+	0	0	117	125	0.0
CP008925.1	h6.sal.bam	other	1220189	1220189	0	+	3	2	116	129	3.0
CP008925.1	h6.sal.bam	other	1220190	1220190	0	+	0	1	116	127	0.0
CP008925.1	h6.sal.bam	other	1220191	1220191	0	+	3	0	117	128	3.0
CP008925.1	h6.sal.bam	other	1220192	1220192	0	+	0	1	110	129	0.0
CP008925.1	h6.sal.bam	other	1220193	1220193	0	+	2	2	111	132	2.0
CP008925.1	h6.sal.bam	other	1220194	1220194	0	+	2	2	112	132	2.0
CP008925.1	h6.sal.bam	other	1220195	1220195	0	+	1	1	113	130	1.0
CP008925.1	h6.sal.bam	other	1220196	1220196	0	+	3	3	114	129	3.0
CP008925.1	h6.sal.bam	other	1220197	1220197	0	+	1	0	109	130	1.0
CP008925.1	h6.sal.bam	other	1220198	1220198	0	+	2	2	106	135	2.0
CP008925.1	h6.sal.bam	other	1220199	1220199	0	+	1	2	107	135	1.0
CP008925.1	h6.sal.bam	other	1220200	1220200	0	+	0	2	107	135	0.0
CP008925.1	h6.sal.bam	other	1220201	1220201	0	+	1	3	107	135	1.0
CP008925.1	h6.sal.bam	other	1220202	1220202	0	+	0	0	107	134	0.0
CP008925.1	h6.sal.bam	other	1220203	1220203	0	+	1	1	106	137	1.0
CP008925.1	h6.sal.bam	other	1220204	1220204	0	+	5	1	107	137	5.0
CP008925.1	h6.sal.bam	other	1220205	1220205	0	+	2	0	109	138	2.0
CP008925.1	h6.sal.bam	other	1220206	1220206	0	+	1	1	110	138	1.0
CP008925.1	h6.sal.bam	other	1220207	1220207	0	+	1	2	111	144	1.0
CP008925.1	h6.sal.bam	other	1220208	1220208	0	+	0	2	111	147	0.0
CP008925.1	h6.sal.bam	other	1220209	1220209	0	+	0	2	111	145	0.0
CP008925.1	h6.sal.bam	other	1220210	1220210	0	+	0	0	109	143	0.0
CP008925.1	h6.sal.bam	other	1220211	1220211	0	+	2	3	110	147	2.0
CP008925.1	h6.sal.bam	other	1220212	1220212	0	+	5	1	115	146	5.0
CP008925.1	h6.sal.bam	other	1220213	1220213	0	+	2	2	115	145	2.0
CP008925.1	h6.sal.bam	other	1220214	1220214	0	+	2	2	117	149	2.0
CP008925.1	h6.sal.bam	other	1220215	1220215	0	+	6	2	120	149	6.0
CP008925.1	h6.sal.bam	other	1220216	1220216	0	+	0	1	109	148	0.0
CP008925.1	h6.sal.bam	other	1220217	1220217	0	+	1	1	110	151	1.0
CP008925.1	h6.sal.bam	other	1220218	1220218	0	+	1	1	111	154	1.0
CP008925.1	h6.sal.bam	other	1220219	1220219	0	+	2	0	108	154	2.0
CP008925.1	h6.sal.bam	other	1220220	1220220	0	+	2	3	110	156	2.0
CP008925.1	h6.sal.bam	other	1220221	1220221	0	+	2	3	112	157	2.0
CP008925.1	h6.sal.bam	other	1220222	1220222	0	+	0	1	111	157	0.0
CP008925.1	h6.sal.bam	other	1220223	1220223	0	+	1	3	112	157	1.0
CP008925.1	h6.sal.bam	other	1220224	1220224	0	+	4	1	116	157	4.0
CP008925.1	h6.sal.bam	other	1220225	1220225	0	+	1	2	114	157	1.0
CP008925.1	h6.sal.bam	other	1220226	1220226	0	+	1	2	115	155	1.0
CP008925.1	h6.sal.bam	other	1220227	1220227	0	+	0	4	114	154	0.0
CP008925.1	h6.sal.bam	other	1220228	1220228	0	+	2	1	113	151	2.0
CP008925.1	h6.sal.bam	other	1220229	1220229	0	+	2	3	115	151	2.0
CP008925.1	h6.sal.bam	other	1220230	1220230	0	+	0	2	115	150	0.0
CP008925.1	h6.sal.bam	other	1220231	1220231	0	+	2	0	114	149	2.0
CP008925.1	h6.sal.bam	other	1220232	1220232	0	+	1	0	112	150	1.0
CP008925.1	h6.sal.bam	other	1220233	1220233	0	+	2	1	109	155	2.0
CP008925.1	h6.sal.bam	other	1220234	1220234	0	+	1	0	106	155	1.0
CP008925.1	h6.sal.bam	other	1220235	1220235	0	+	2	4	108	155	2.0
CP008925.1	h6.sal.bam	other	1220236	1220236	0	+	0	1	107	155	0.0
CP008925.1	h6.sal.bam	other	1220237	1220237	0	+	0	1	105	159	0.0
CP008925.1	h6.sal.bam	other	1220238	1220238	0	+	0	0	98	160	0.0
CP008925.1	h6.sal.bam	other	1220239	1220239	0	+	1	0	99	160	1.0
CP008925.1	h6.sal.bam	other	1220240	1220240	0	+	1	2	100	161	1.0
CP008925.1	h6.sal.bam	other	1220241	1220241	0	+	2	0	102	159	2.0
CP008925.1	h6.sal.bam	other	1220242	1220242	0	+	1	3	100	163	1.0
CP008925.1	h6.sal.bam	other	1220243	1220243	0	+	3	4	103	162	3.0
CP008925.1	h6.sal.bam	other	1220244	1220244	0	+	2	0	104	158	2.0
CP008925.1	h6.sal.bam	other	1220245	1220245	0	+	1	1	103	158	1.0
CP008925.1	h6.sal.bam	other	1220246	1220246	0	+	0	3	101	160	0.0
CP008925.1	h6.sal.bam	other	1220247	1220247	0	+	0	3	101	157	0.0
CP008925.1	h6.sal.bam	other	1220248	1220248	0	+	2	4	99	158	2.0
CP008925.1	h6.sal.bam	other	1220249	1220249	0	+	1	5	100	154	1.0
CP008925.1	h6.sal.bam	other	1220250	1220250	0	+	2	1	100	150	2.0
CP008925.1	h6.sal.bam	other	1220251	1220251	0	+	2	3	102	152	2.0
CP008925.1	h6.sal.bam	other	1220252	1220252	0	+	2	2	104	150	2.0
CP008925.1	h6.sal.bam	other	1220253	1220253	0	+	1	3	104	150	0.6666666666666666
CP008925.1	h6.sal.bam	other	1220254	1220254	0	+	2	1	104	150	2.0
CP008925.1	h6.sal.bam	other	1220255	1220255	0	+	3	1	102	153	3.0
CP008925.1	h6.sal.bam	other	1220256	1220256	0	+	1	1	103	152	1.0
CP008925.1	h6.sal.bam	other	1220257	1220257	0	+	1	4	102	153	1.0
CP008925.1	h6.sal.bam	other	1220258	1220258	0	+	3	5	104	151	3.0
CP008925.1	h6.sal.bam	other	1220259	1220259	0	+	1	1	103	147	1.0
CP008925.1	h6.sal.bam	other	1220260	1220260	0	+	2	0	104	151	2.0
CP008925.1	h6.sal.bam	other	1220261	1220261	0	+	4	3	108	151	4.0
CP008925.1	h6.sal.bam	other	1220262	1220262	0	+	3	2	106	149	3.0
CP008925.1	h6.sal.bam	other	1220263	1220263	0	+	1	2	107	147	1.0
CP008925.1	h6.sal.bam	other	1220264	1220264	0	+	1	2	106	147	1.0
CP008925.1	h6.sal.bam	other	1220265	1220265	0	+	5	2	111	147	5.0
CP008925.1	h6.sal.bam	other	1220266	1220266	0	+	2	2	111	146	2.0
CP008925.1	h6.sal.bam	other	1220267	1220267	0	+	1	2	106	144	1.0
CP008925.1	h6.sal.bam	other	1220268	1220268	0	+	6	3	112	143	6.0
CP008925.1	h6.sal.bam	other	1220269	1220269	0	+	0	0	112	140	0.0
CP008925.1	h6.sal.bam	GTTC	1220270	1220270	1220278	+	1	0	113	140	1.0
CP008925.1	h6.sal.bam	other	1220271	1220271	0	+	0	4	113	142	0.0
CP008925.1	h6.sal.bam	GTTC	1220272	1220272	1220278	+	0	5	113	139	0.0
CP008925.1	h6.sal.bam	other	1220273	1220273	0	+	3	1	114	135	3.0
CP008925.1	h6.sal.bam	other	1220274	1220274	0	+	0	2	114	136	0.0
CP008925.1	h6.sal.bam	other	1220275	1220275	0	+	1	2	115	134	1.0
CP008925.1	h6.sal.bam	other	1220276	1220276	0	+	2	3	116	132	2.0
CP008925.1	h6.sal.bam	other	1220277	1220277	0	+	5	3	121	134	5.0
CP008925.1	h6.sal.bam	other	1220278	1220278	0	+	3	1	123	133	3.0
CP008925.1	h6.sal.bam	other	1220279	1220279	0	+	3	2	120	132	3.0
CP008925.1	h6.sal.bam	other	1220280	1220280	0	+	0	3	118	133	0.0
CP008925.1	h6.sal.bam	other	1220281	1220281	0	+	2	4	118	133	2.0
CP008925.1	h6.sal.bam	other	1220282	1220282	0	+	3	3	121	130	3.0
CP008925.1	h6.sal.bam	other	1220283	1220283	0	+	2	0	123	130	2.0
CP008925.1	h6.sal.bam	other	1220284	1220284	0	+	4	0	127	130	4.0
CP008925.1	h6.sal.bam	other	1220285	1220285	0	+	2	4	129	130	2.0
CP008925.1	h6.sal.bam	other	1220286	1220286	0	+	1	2	114	126	1.0
CP008925.1	h6.sal.bam	GTTC	1220287	1220287	1220278	+	2	2	116	124	2.0
CP008925.1	h6.sal.bam	other	1220288	1220288	0	+	1	4	117	125	1.0
CP008925.1	h6.sal.bam	GTTC	1220289	1220289	1220278	+	3	2	120	121	3.0
CP008925.1	h6.sal.bam	other	1220290	1220290	0	+	0	3	120	119	0.0
CP008925.1	h6.sal.bam	other	1220291	1220291	0	+	0	2	118	120	0.0
CP008925.1	h6.sal.bam	other	1220292	1220292	0	+	1	4	119	118	1.0
CP008925.1	h6.sal.bam	other	1220293	1220293	0	+	4	1	121	114	4.0
CP008925.1	h6.sal.bam	other	1220294	1220294	0	+	1	2	122	116	1.0
CP008925.1	h6.sal.bam	other	1220295	1220295	0	+	3	5	124	114	3.0
CP008925.1	h6.sal.bam	other	1220296	1220296	0	+	3	2	125	112	3.0
CP008925.1	h6.sal.bam	other	1220297	1220297	0	+	1	1	126	110	1.0
CP008925.1	h6.sal.bam	other	1220298	1220298	0	+	1	3	126	111	1.0
CP008925.1	h6.sal.bam	other	1220299	1220299	0	+	2	1	123	112	2.0
CP008925.1	h6.sal.bam	other	1220300	1220300	0	+	1	0	124	114	1.0
CP008925.1	h6.sal.bam	other	1220301	1220301	0	+	1	1	124	114	1.0
CP008925.1	h6.sal.bam	other	1220302	1220302	0	+	4	2	127	117	4.0
CP008925.1	h6.sal.bam	other	1220303	1220303	0	+	2	1	126	115	2.0
CP008925.1	h6.sal.bam	other	1220304	1220304	0	+	1	2	126	117	1.0
CP008925.1	h6.sal.bam	other	1220305	1220305	0	+	0	1	125	115	0.0
CP008925.1	h6.sal.bam	other	1220306	1220306	0	+	0	1	119	115	0.0
CP008925.1	h6.sal.bam	other	1220307	1220307	0	+	0	4	119	114	0.0
CP008925.1	h6.sal.bam	other	1220308	1220308	0	+	1	1	120	112	1.0
CP008925.1	h6.sal.bam	other	1220309	1220309	0	+	2	4	122	111	2.0
CP008925.1	h6.sal.bam	other	1220310	1220310	0	+	0	3	122	110	0.0
CP008925.1	h6.sal.bam	other	1220311	1220311	0	+	0	2	121	109	0.0
CP008925.1	h6.sal.bam	other	1220312	1220312	0	+	1	2	122	108	1.0
CP008925.1	h6.sal.bam	other	1220313	1220313	0	+	2	1	124	106	2.0
CP008925.1	h6.sal.bam	other	1220314	1220314	0	+	1	0	124	106	1.0
CP008925.1	h6.sal.bam	other	1220315	1220315	0	+	1	2	122	107	1.0
CP008925.1	h6.sal.bam	other	1220316	1220316	0	+	1	2	123	105	1.0
CP008925.1	h6.sal.bam	other	1220317	1220317	0	+	0	2	123	107	0.0
CP008925.1	h6.sal.bam	other	1220318	1220318	0	+	2	0	120	106	2.0
CP008925.1	h6.sal.bam	other	1220319	1220319	0	+	1	1	121	106	1.0
CP008925.1	h6.sal.bam	other	1220320	1220320	0	+	0	2	120	107	0.0
CP008925.1	h6.sal.bam	other	1220321	1220321	0	+	2	1	122	107	2.0
CP008925.1	h6.sal.bam	other	1220322	1220322	0	+	0	3	122	108	0.0
CP008925.1	h6.sal.bam	other	1220323	1220323	0	+	2	0	123	106	2.0
CP008925.1	h6.sal.bam	other	1220324	1220324	0	+	2	2	124	106	2.0
CP008925.1	h6.sal.bam	other	1220325	1220325	0	+	2	2	124	104	2.0
CP008925.1	h6.sal.bam	other	1220326	1220326	0	+	3	2	123	104	3.0
CP008925.1	h6.sal.bam	other	1220327	1220327	0	+	1	2	124	104	1.0
CP008925.1	h6.sal.bam	other	1220328	1220328	0	+	1	3	123	103	1.0
CP008925.1	h6.sal.bam	other	1220329	1220329	0	+	3	4	124	103	3.0
CP008925.1	h6.sal.bam	other	1220330	1220330	0	+	1	0	123	99	1.0
CP008925.1	h6.sal.bam	other	1220331	1220331	0	+	1	2	118	99	1.0
CP008925.1	h6.sal.bam	other	1220332	1220332	0	+	3	2	121	105	3.0
CP008925.1	h6.sal.bam	other	1220333	1220333	0	+	2	1	123	105	2.0
CP008925.1	h6.sal.bam	other	1220334	1220334	0	+	1	5	123	105	1.0
CP008925.1	h6.sal.bam	other	1220335	1220335	0	+	9	0	126	105	9.0
CP008925.1	h6.sal.bam	other	1220336	1220336	0	+	4	1	127	105	4.0
CP008925.1	h6.sal.bam	other	1220337	1220337	0	+	2	0	129	104	2.0
CP008925.1	h6.sal.bam	other	1220338	1220338	0	+	0	2	128	104	0.0
CP008925.1	h6.sal.bam	other	1220339	1220339	0	+	1	1	127	102	1.0
CP008925.1	h6.sal.bam	other	1220340	1220340	0	+	1	1	125	106	1.0
CP008925.1	h6.sal.bam	other	1220341	1220341	0	+	1	0	117	106	1.0
CP008925.1	h6.sal.bam	other	1220342	1220342	0	+	1	1	118	113	1.0
CP008925.1	h6.sal.bam	other	1220343	1220343	0	+	4	0	121	115	4.0
CP008925.1	h6.sal.bam	other	1220344	1220344	0	+	0	2	121	115	0.0
CP008925.1	h6.sal.bam	other	1220345	1220345	0	+	1	0	121	115	1.0
CP008925.1	h6.sal.bam	other	1220346	1220346	0	+	0	1	120	116	0.0
CP008925.1	h6.sal.bam	other	1220347	1220347	0	+	1	1	117	115	1.0
CP008925.1	h6.sal.bam	other	1220348	1220348	0	+	0	2	117	116	0.0
CP008925.1	h6.sal.bam	other	1220349	1220349	0	+	0	0	117	120	0.0
CP008925.1	h6.sal.bam	other	1220350	1220350	0	+	2	3	119	121	2.0
CP008925.1	h6.sal.bam	other	1220351	1220351	0	+	3	3	121	118	3.0
CP008925.1	h6.sal.bam	other	1220352	1220352	0	+	2	1	117	115	2.0
CP008925.1	h6.sal.bam	other	1220353	1220353	0	+	2	3	116	116	2.0
CP008925.1	h6.sal.bam	other	1220354	1220354	0	+	1	2	114	115	1.0
CP008925.1	h6.sal.bam	other	1220355	1220355	0	+	1	2	115	113	1.0
CP008925.1	h6.sal.bam	other	1220356	1220356	0	+	3	3	116	112	3.0
CP008925.1	h6.sal.bam	other	1220357	1220357	0	+	3	0	116	110	3.0
CP008925.1	h6.sal.bam	other	1220358	1220358	0	+	2	0	116	110	2.0
CP008925.1	h6.sal.bam	other	1220359	1220359	0	+	2	0	114	112	2.0
CP008925.1	h6.sal.bam	other	1220360	1220360	0	+	7	0	119	118	7.0
CP008925.1	h6.sal.bam	other	1220361	1220361	0	+	1	0	119	118	1.0
CP008925.1	h6.sal.bam	other	1220362	1220362	0	+	0	4	117	121	0.0
CP008925.1	h6.sal.bam	other	1220363	1220363	0	+	6	1	122	117	6.0
CP008925.1	h6.sal.bam	other	1220364	1220364	0	+	0	1	119	116	0.0
CP008925.1	h6.sal.bam	other	1220365	1220365	0	+	0	3	119	115	0.0
CP008925.1	h6.sal.bam	other	1220366	1220366	0	+	1	2	120	115	1.0
CP008925.1	h6.sal.bam	other	1220367	1220367	0	+	2	0	121	113	2.0
CP008925.1	h6.sal.bam	other	1220368	1220368	0	+	1	0	118	113	1.0
CP008925.1	h6.sal.bam	other	1220369	1220369	0	+	2	2	119	115	2.0
CP008925.1	h6.sal.bam	other	1220370	1220370	0	+	0	1	115	113	0.0
CP008925.1	h6.sal.bam	other	1220371	1220371	0	+	1	1	115	113	1.0
CP008925.1	h6.sal.bam	other	1220372	1220372	0	+	2	3	117	112	2.0
CP008925.1	h6.sal.bam	other	1220373	1220373	0	+	0	1	116	109	0.0
CP008925.1	h6.sal.bam	other	1220374	1220374	0	+	1	3	115	110	1.0
CP008925.1	h6.sal.bam	other	1220375	1220375	0	+	1	3	115	112	1.0
CP008925.1	h6.sal.bam	other	1220376	1220376	0	+	1	3	114	110	1.0
CP008925.1	h6.sal.bam	other	1220377	1220377	0	+	3	2	114	108	3.0
CP008925.1	h6.sal.bam	other	1220378	1220378	0	+	0	0	111	108	0.0
CP008925.1	h6.sal.bam	other	1220379	1220379	0	+	2	0	113	110	2.0
CP008925.1	h6.sal.bam	other	1220380	1220380	0	+	0	1	112	112	0.0
CP008925.1	h6.sal.bam	other	1220381	1220381	0	+	0	2	112	114	0.0
CP008925.1	h6.sal.bam	other	1220382	1220382	0	+	3	1	115	112	3.0
CP008925.1	h6.sal.bam	other	1220383	1220383	0	+	6	0	120	111	6.0
CP008925.1	h6.sal.bam	other	1220384	1220384	0	+	1	3	119	111	1.0
CP008925.1	h6.sal.bam	other	1220385	1220385	0	+	1	1	120	113	1.0
CP008925.1	h6.sal.bam	other	1220386	1220386	0	+	2	1	122	112	2.0
CP008925.1	h6.sal.bam	other	1220387	1220387	0	+	3	0	125	114	3.0
CP008925.1	h6.sal.bam	other	1220388	1220388	0	+	1	1	124	115	1.0
CP008925.1	h6.sal.bam	GAAC	1220389	1220389	1220397	+	1	4	124	115	1.0
CP008925.1	h6.sal.bam	other	1220390	1220390	0	+	0	2	123	113	0.0
CP008925.1	h6.sal.bam	GAAC	1220391	1220391	1220397	+	5	1	126	115	5.0
CP008925.1	h6.sal.bam	other	1220392	1220392	0	+	2	1	127	115	2.0
CP008925.1	h6.sal.bam	other	1220393	1220393	0	+	3	0	129	114	3.0
CP008925.1	h6.sal.bam	other	1220394	1220394	0	+	1	2	130	120	1.0
CP008925.1	h6.sal.bam	other	1220395	1220395	0	+	2	1	129	122	2.0
CP008925.1	h6.sal.bam	other	1220396	1220396	0	+	0	3	129	121	0.0
CP008925.1	h6.sal.bam	other	1220397	1220397	0	+	0	1	129	124	0.0
CP008925.1	h6.sal.bam	other	1220398	1220398	0	+	5	0	129	124	5.0
CP008925.1	h6.sal.bam	other	1220399	1220399	0	+	1	0	129	127	1.0
CP008925.1	h6.sal.bam	other	1220400	1220400	0	+	1	2	130	129	1.0
CP008925.1	h6.sal.bam	other	1220401	1220401	0	+	2	2	129	130	2.0
CP008925.1	h6.sal.bam	other	1220402	1220402	0	+	1	2	129	128	1.0
CP008925.1	h6.sal.bam	other	1220403	1220403	0	+	2	2	131	129	2.0
CP008925.1	h6.sal.bam	other	1220404	1220404	0	+	2	1	130	130	2.0
CP008925.1	h6.sal.bam	other	1220405	1220405	0	+	2	2	130	129	2.0
CP008925.1	h6.sal.bam	GAAC	1220406	1220406	1220397	+	2	6	129	128	2.0
CP008925.1	h6.sal.bam	other	1220407	1220407	0	+	0	2	129	123	0.0
CP008925.1	h6.sal.bam	GAAC	1220408	1220408	1220397	+	5	0	129	122	5.0
CP008925.1	h6.sal.bam	other	1220409	1220409	0	+	1	6	130	122	1.0
CP008925.1	h6.sal.bam	other	1220410	1220410	0	+	1	2	124	118	1.0
CP008925.1	h6.sal.bam	other	1220411	1220411	0	+	3	1	120	119	3.0
CP008925.1	h6.sal.bam	other	1220412	1220412	0	+	0	0	120	121	0.0
CP008925.1	h6.sal.bam	other	1220413	1220413	0	+	1	1	120	123	1.0
CP008925.1	h6.sal.bam	other	1220414	1220414	0	+	0	2	120	123	0.0
CP008925.1	h6.sal.bam	other	1220415	1220415	0	+	4	2	124	124	4.0
CP008925.1	h6.sal.bam	other	1220416	1220416	0	+	3	4	125	123	3.0
CP008925.1	h6.sal.bam	other	1220417	1220417	0	+	1	4	122	119	1.0
CP008925.1	h6.sal.bam	other	1220418	1220418	0	+	0	3	122	119	0.0
CP008925.1	h6.sal.bam	other	1220419	1220419	0	+	3	1	125	118	3.0
CP008925.1	h6.sal.bam	other	1220420	1220420	0	+	2	0	126	117	2.0
CP008925.1	h6.sal.bam	other	1220421	1220421	0	+	1	2	127	117	1.0
CP008925.1	h6.sal.bam	other	1220422	1220422	0	+	1	0	127	117	1.0
CP008925.1	h6.sal.bam	other	1220423	1220423	0	+	2	2	127	117	2.0
CP008925.1	h6.sal.bam	other	1220424	1220424	0	+	3	1	130	117	3.0
CP008925.1	h6.sal.bam	other	1220425	1220425	0	+	3	0	133	118	3.0
CP008925.1	h6.sal.bam	other	1220426	1220426	0	+	0	0	128	119	0.0
CP008925.1	h6.sal.bam	other	1220427	1220427	0	+	7	2	133	121	7.0
CP008925.1	h6.sal.bam	other	1220428	1220428	0	+	1	2	134	119	1.0
CP008925.1	h6.sal.bam	other	1220429	1220429	0	+	0	1	133	123	0.0
CP008925.1	h6.sal.bam	other	1220430	1220430	0	+	0	0	129	122	0.0
CP008925.1	h6.sal.bam	other	1220431	1220431	0	+	0	1	124	123	0.0
CP008925.1	h6.sal.bam	other	1220432	1220432	0	+	0	5	124	124	0.0
CP008925.1	h6.sal.bam	other	1220433	1220433	0	+	0	1	124	120	0.0
CP008925.1	h6.sal.bam	other	1220434	1220434	0	+	2	2	122	119	2.0
CP008925.1	h6.sal.bam	other	1220435	1220435	0	+	0	2	117	121	0.0
CP008925.1	h6.sal.bam	other	1220436	1220436	0	+	1	1	116	121	1.0
CP008925.1	h6.sal.bam	other	1220437	1220437	0	+	0	0	116	123	0.0
CP008925.1	h6.sal.bam	other	1220438	1220438	0	+	0	2	110	124	0.0
CP008925.1	h6.sal.bam	other	1220439	1220439	0	+	1	0	111	125	1.0
CP008925.1	h6.sal.bam	other	1220440	1220440	0	+	1	0	112	125	1.0
CP008925.1	h6.sal.bam	other	1220441	1220441	0	+	2	0	113	130	2.0
CP008925.1	h6.sal.bam	other	1220442	1220442	0	+	2	0	113	132	2.0
CP008925.1	h6.sal.bam	other	1220443	1220443	0	+	4	2	117	134	4.0
CP008925.1	h6.sal.bam	other	1220444	1220444	0	+	2	1	116	134	2.0
CP008925.1	h6.sal.bam	other	1220445	1220445	0	+	2	0	118	133	2.0
CP008925.1	h6.sal.bam	other	1220446	1220446	0	+	1	0	119	133	1.0
CP008925.1	h6.sal.bam	other	1220447	1220447	0	+	3	1	120	136	3.0
CP008925.1	h6.sal.bam	other	1220448	1220448	0	+	1	1	121	135	1.0
CP008925.1	h6.sal.bam	other	1220449	1220449	0	+	3	5	123	136	3.0
CP008925.1	h6.sal.bam	other	1220450	1220450	0	+	0	1	120	132	0.0
CP008925.1	h6.sal.bam	other	1220451	1220451	0	+	5	1	125	131	5.0
CP008925.1	h6.sal.bam	other	1220452	1220452	0	+	0	2	123	132	0.0
CP008925.1	h6.sal.bam	other	1220453	1220453	0	+	0	2	118	130	0.0
CP008925.1	h6.sal.bam	other	1220454	1220454	0	+	2	2	120	129	2.0
CP008925.1	h6.sal.bam	other	1220455	1220455	0	+	1	3	121	131	1.0
CP008925.1	h6.sal.bam	other	1220456	1220456	0	+	2	0	123	128	2.0
CP008925.1	h6.sal.bam	other	1220457	1220457	0	+	1	1	124	135	1.0
CP008925.1	h6.sal.bam	other	1220458	1220458	0	+	0	2	118	135	0.0
CP008925.1	h6.sal.bam	other	1220459	1220459	0	+	1	2	118	133	1.0
CP008925.1	h6.sal.bam	other	1220460	1220460	0	+	1	0	118	131	1.0
CP008925.1	h6.sal.bam	other	1220461	1220461	0	+	3	3	119	140	3.0
CP008925.1	h6.sal.bam	other	1220462	1220462	0	+	2	1	117	138	2.0
CP008925.1	h6.sal.bam	other	1220463	1220463	0	+	0	1	117	137	0.0
CP008925.1	h6.sal.bam	other	1220464	1220464	0	+	0	2	116	139	0.0
CP008925.1	h6.sal.bam	other	1220465	1220465	0	+	1	4	112	139	1.0
CP008925.1	h6.sal.bam	other	1220466	1220466	0	+	2	1	114	135	2.0
CP008925.1	h6.sal.bam	other	1220467	1220467	0	+	1	1	113	137	1.0
CP008925.1	h6.sal.bam	other	1220468	1220468	0	+	3	5	112	136	3.0
CP008925.1	h6.sal.bam	other	1220469	1220469	0	+	0	4	112	131	0.0
CP008925.1	h6.sal.bam	other	1220470	1220470	0	+	2	0	112	128	2.0
CP008925.1	h6.sal.bam	other	1220471	1220471	0	+	1	6	113	130	1.0
CP008925.1	h6.sal.bam	other	1220472	1220472	0	+	5	1	112	125	5.0
CP008925.1	h6.sal.bam	other	1220473	1220473	0	+	0	3	112	126	0.0
CP008925.1	h6.sal.bam	other	1220474	1220474	0	+	2	2	113	126	2.0
CP008925.1	h6.sal.bam	other	1220475	1220475	0	+	3	3	115	125	3.0
CP008925.1	h6.sal.bam	other	1220476	1220476	0	+	4	0	117	124	4.0
CP008925.1	h6.sal.bam	other	1220477	1220477	0	+	0	3	116	125	0.0
CP008925.1	h6.sal.bam	other	1220478	1220478	0	+	5	3	120	126	5.0
CP008925.1	h6.sal.bam	other	1220479	1220479	0	+	2	0	119	123	2.0
CP008925.1	h6.sal.bam	other	1220480	1220480	0	+	1	3	119	124	1.0
CP008925.1	h6.sal.bam	other	1220481	1220481	0	+	2	1	119	126	2.0
CP008925.1	h6.sal.bam	other	1220482	1220482	0	+	0	1	119	125	0.0
CP008925.1	h6.sal.bam	other	1220483	1220483	0	+	1	2	114	130	1.0
CP008925.1	h6.sal.bam	other	1220484	1220484	0	+	1	0	114	130	1.0
CP008925.1	h6.sal.bam	other	1220485	1220485	0	+	2	4	116	132	2.0
CP008925.1	h6.sal.bam	other	1220486	1220486	0	+	2	2	115	129	2.0
CP008925.1	h6.sal.bam	other	1220487	1220487	0	+	2	2	117	128	2.0
CP008925.1	h6.sal.bam	other	1220488	1220488	0	+	3	2	119	126	3.0
CP008925.1	h6.sal.bam	other	1220489	1220489	0	+	3	2	122	125	3.0
CP008925.1	h6.sal.bam	other	1220490	1220490	0	+	1	0	116	125	1.0
CP008925.1	h6.sal.bam	other	1220491	1220491	0	+	1	1	117	128	1.0
CP008925.1	h6.sal.bam	other	1220492	1220492	0	+	3	3	119	131	3.0
CP008925.1	h6.sal.bam	other	1220493	1220493	0	+	0	2	119	132	0.0
CP008925.1	h6.sal.bam	other	1220494	1220494	0	+	0	0	116	131	0.0
CP008925.1	h6.sal.bam	other	1220495	1220495	0	+	5	0	119	131	5.0
CP008925.1	h6.sal.bam	other	1220496	1220496	0	+	4	2	122	131	4.0
CP008925.1	h6.sal.bam	other	1220497	1220497	0	+	1	0	122	140	1.0
CP008925.1	h6.sal.bam	other	1220498	1220498	0	+	2	2	116	142	2.0
CP008925.1	h6.sal.bam	other	1220499	1220499	0	+	0	2	115	140	0.0
CP008925.1	h6.sal.bam	other	1220500	1220500	0	+	3	1	118	138	3.0
CP008925.1	h6.sal.bam	other	1220501	1220501	0	+	6	3	123	137	6.0
CP008925.1	h6.sal.bam	other	1220502	1220502	0	+	2	2	118	140	2.0
CP008925.1	h6.sal.bam	other	1220503	1220503	0	+	3	4	121	138	3.0
CP008925.1	h6.sal.bam	other	1220504	1220504	0	+	3	0	124	134	3.0
CP008925.1	h6.sal.bam	other	1220505	1220505	0	+	5	1	129	135	5.0
CP008925.1	h6.sal.bam	other	1220506	1220506	0	+	0	1	129	134	0.0
CP008925.1	h6.sal.bam	other	1220507	1220507	0	+	0	1	129	133	0.0
CP008925.1	h6.sal.bam	other	1220508	1220508	0	+	1	2	128	135	1.0
CP008925.1	h6.sal.bam	other	1220509	1220509	0	+	1	2	129	133	1.0
CP008925.1	h6.sal.bam	other	1220510	1220510	0	+	3	2	131	133	3.0
CP008925.1	h6.sal.bam	other	1220511	1220511	0	+	3	3	134	131	3.0
CP008925.1	h6.sal.bam	other	1220512	1220512	0	+	1	1	135	128	1.0
CP008925.1	h6.sal.bam	other	1220513	1220513	0	+	1	3	136	130	1.0
CP008925.1	h6.sal.bam	other	1220514	1220514	0	+	1	4	136	128	1.0
CP008925.1	h6.sal.bam	other	1220515	1220515	0	+	1	2	133	125	1.0
CP008925.1	h6.sal.bam	other	1220516	1220516	0	+	4	1	137	124	4.0
CP008925.1	h6.sal.bam	other	1220517	1220517	0	+	1	1	138	123	0.6666666666666666
CP008925.1	h6.sal.bam	other	1220518	1220518	0	+	1	2	135	122	0.6666666666666666
CP008925.1	h6.sal.bam	other	1220519	1220519	0	+	1	0	131	123	0.5
CP008925.1	h6.sal.bam	other	1220520	1220520	0	+	1	0	132	126	0.6666666666666666
CP008925.1	h6.sal.bam	other	1220521	1220521	0	+	0	4	132	128	0.0
CP008925.1	h6.sal.bam	other	1220522	1220522	0	+	4	1	129	126	4.0
CP008925.1	h6.sal.bam	other	1220523	1220523	0	+	2	1	131	126	1.3333333333333333
CP008925.1	h6.sal.bam	other	1220524	1220524	0	+	1	1	131	125	1.0
CP008925.1	h6.sal.bam	other	1220525	1220525	0	+	0	2	131	127	0.0
CP008925.1	h6.sal.bam	other	1220526	1220526	0	+	2	0	128	127	2.0
CP008925.1	h6.sal.bam	other	1220527	1220527	0	+	1	0	129	130	1.0
CP008925.1	h6.sal.bam	other	1220528	1220528	0	+	8	1	135	134	8.0
CP008925.1	h6.sal.bam	other	1220529	1220529	0	+	1	5	136	133	1.0
CP008925.1	h6.sal.bam	other	1220530	1220530	0	+	1	6	136	132	1.0
CP008925.1	h6.sal.bam	other	1220531	1220531	0	+	3	1	136	126	3.0
CP008925.1	h6.sal.bam	other	1220532	1220532	0	+	0	4	136	125	0.0
CP008925.1	h6.sal.bam	other	1220533	1220533	0	+	1	1	135	125	1.0
CP008925.1	h6.sal.bam	other	1220534	1220534	0	+	0	2	135	125	0.0
CP008925.1	h6.sal.bam	other	1220535	1220535	0	+	2	1	137	127	2.0
CP008925.1	h6.sal.bam	other	1220536	1220536	0	+	6	1	139	131	6.0
CP008925.1	h6.sal.bam	other	1220537	1220537	0	+	0	0	138	131	0.0
CP008925.1	h6.sal.bam	other	1220538	1220538	0	+	6	3	144	131	6.0
CP008925.1	h6.sal.bam	other	1220539	1220539	0	+	3	2	147	128	3.0
CP008925.1	h6.sal.bam	other	1220540	1220540	0	+	1	3	148	128	1.0
CP008925.1	h6.sal.bam	other	1220541	1220541	0	+	1	0	147	125	1.0
CP008925.1	h6.sal.bam	other	1220542	1220542	0	+	3	0	149	126	3.0
CP008925.1	h6.sal.bam	other	1220543	1220543	0	+	3	1	149	129	3.0
CP008925.1	h6.sal.bam	other	1220544	1220544	0	+	5	2	151	131	5.0
CP008925.1	h6.sal.bam	other	1220545	1220545	0	+	1	0	152	133	1.0
CP008925.1	h6.sal.bam	other	1220546	1220546	0	+	1	3	153	137	1.0
CP008925.1	h6.sal.bam	other	1220547	1220547	0	+	4	1	152	138	4.0
CP008925.1	h6.sal.bam	other	1220548	1220548	0	+	0	3	152	137	0.0
CP008925.1	h6.sal.bam	other	1220549	1220549	0	+	0	1	150	140	0.0
CP008925.1	h6.sal.bam	other	1220550	1220550	0	+	0	2	147	142	0.0
CP008925.1	h6.sal.bam	other	1220551	1220551	0	+	0	0	143	141	0.0
CP008925.1	h6.sal.bam	other	1220552	1220552	0	+	5	5	147	145	5.0
CP008925.1	h6.sal.bam	other	1220553	1220553	0	+	3	0	146	141	3.0
CP008925.1	h6.sal.bam	other	1220554	1220554	0	+	4	0	148	141	4.0
CP008925.1	h6.sal.bam	other	1220555	1220555	0	+	3	5	150	141	3.0
CP008925.1	h6.sal.bam	other	1220556	1220556	0	+	5	1	153	142	5.0
CP008925.1	h6.sal.bam	other	1220557	1220557	0	+	0	5	153	147	0.0
CP008925.1	h6.sal.bam	other	1220558	1220558	0	+	0	2	147	142	0.0
CP008925.1	h6.sal.bam	other	1220559	1220559	0	+	1	2	148	144	1.0
CP008925.1	h6.sal.bam	other	1220560	1220560	0	+	3	1	151	143	3.0
CP008925.1	h6.sal.bam	other	1220561	1220561	0	+	1	1	144	148	1.0
CP008925.1	h6.sal.bam	other	1220562	1220562	0	+	3	0	147	150	3.0
CP008925.1	h6.sal.bam	other	1220563	1220563	0	+	2	1	149	153	2.0
CP008925.1	h6.sal.bam	other	1220564	1220564	0	+	1	2	149	153	1.0
CP008925.1	h6.sal.bam	other	1220565	1220565	0	+	0	3	149	151	0.0
CP008925.1	h6.sal.bam	other	1220566	1220566	0	+	2	4	150	152	2.0
CP008925.1	h6.sal.bam	other	1220567	1220567	0	+	2	4	149	149	2.0
CP008925.1	h6.sal.bam	other	1220568	1220568	0	+	2	1	151	145	2.0
CP008925.1	h6.sal.bam	other	1220569	1220569	0	+	2	5	153	147	2.0
CP008925.1	h6.sal.bam	other	1220570	1220570	0	+	0	3	142	146	0.0
CP008925.1	h6.sal.bam	other	1220571	1220571	0	+	0	3	142	145	0.0
CP008925.1	h6.sal.bam	other	1220572	1220572	0	+	0	2	142	142	0.0
CP008925.1	h6.sal.bam	other	1220573	1220573	0	+	3	0	143	144	3.0
CP008925.1	h6.sal.bam	other	1220574	1220574	0	+	1	0	140	145	1.0
CP008925.1	h6.sal.bam	other	1220575	1220575	0	+	3	0	136	147	3.0
CP008925.1	h6.sal.bam	other	1220576	1220576	0	+	3	6	139	147	3.0
CP008925.1	h6.sal.bam	other	1220577	1220577	0	+	0	0	138	145	0.0
CP008925.1	h6.sal.bam	other	1220578	1220578	0	+	0	0	134	145	0.0
CP008925.1	h6.sal.bam	other	1220579	1220579	0	+	1	1	133	145	1.0
CP008925.1	h6.sal.bam	other	1220580	1220580	0	+	2	0	130	151	2.0
CP008925.1	h6.sal.bam	other	1220581	1220581	0	+	1	1	131	154	1.0
CP008925.1	h6.sal.bam	other	1220582	1220582	0	+	4	2	134	155	4.0
CP008925.1	h6.sal.bam	other	1220583	1220583	0	+	0	1	134	153	0.0
CP008925.1	h6.sal.bam	other	1220584	1220584	0	+	2	1	135	153	2.0
CP008925.1	h6.sal.bam	other	1220585	1220585	0	+	1	0	133	155	1.0
CP008925.1	h6.sal.bam	other	1220586	1220586	0	+	1	1	131	155	1.0
CP008925.1	h6.sal.bam	other	1220587	1220587	0	+	1	2	131	154	1.0
CP008925.1	h6.sal.bam	other	1220588	1220588	0	+	1	1	131	158	1.0
CP008925.1	h6.sal.bam	other	1220589	1220589	0	+	3	1	133	157	3.0
CP008925.1	h6.sal.bam	other	1220590	1220590	0	+	2	1	134	156	2.0
CP008925.1	h6.sal.bam	other	1220591	1220591	0	+	3	0	134	155	3.0
CP008925.1	h6.sal.bam	other	1220592	1220592	0	+	1	1	134	158	1.0
CP008925.1	h6.sal.bam	other	1220593	1220593	0	+	1	4	134	158	1.0
CP008925.1	h6.sal.bam	other	1220594	1220594	0	+	1	3	134	157	1.0
CP008925.1	h6.sal.bam	other	1220595	1220595	0	+	1	3	133	156	1.0
CP008925.1	h6.sal.bam	other	1220596	1220596	0	+	1	1	133	154	1.0
CP008925.1	h6.sal.bam	other	1220597	1220597	0	+	1	1	130	155	1.0
CP008925.1	h6.sal.bam	other	1220598	1220598	0	+	2	0	131	154	2.0
CP008925.1	h6.sal.bam	other	1220599	1220599	0	+	0	2	130	157	0.0
CP008925.1	h6.sal.bam	other	1220600	1220600	0	+	1	2	128	157	1.0
CP008925.1	h6.sal.bam	other	1220601	1220601	0	+	2	4	130	156	2.0
CP008925.1	h6.sal.bam	other	1220602	1220602	0	+	0	4	130	154	0.0
CP008925.1	h6.sal.bam	other	1220603	1220603	0	+	2	0	126	150	2.0
CP008925.1	h6.sal.bam	other	1220604	1220604	0	+	1	3	126	150	1.0
CP008925.1	h6.sal.bam	other	1220605	1220605	0	+	4	0	128	147	4.0
CP008925.1	h6.sal.bam	other	1220606	1220606	0	+	1	2	127	151	1.0
CP008925.1	h6.sal.bam	other	1220607	1220607	0	+	0	3	127	150	0.0
CP008925.1	h6.sal.bam	other	1220608	1220608	0	+	0	0	126	148	0.0
CP008925.1	h6.sal.bam	GAAC	1220609	1220609	1220617	+	0	5	125	149	0.0
CP008925.1	h6.sal.bam	other	1220610	1220610	0	+	1	4	121	146	1.0
CP008925.1	h6.sal.bam	GAAC	1220611	1220611	1220617	+	3	1	117	144	3.0
CP008925.1	h6.sal.bam	other	1220612	1220612	0	+	0	0	115	144	0.0
CP008925.1	h6.sal.bam	other	1220613	1220613	0	+	4	0	115	145	4.0
CP008925.1	h6.sal.bam	other	1220614	1220614	0	+	2	2	117	145	2.0
CP008925.1	h6.sal.bam	other	1220615	1220615	0	+	3	0	118	144	3.0
CP008925.1	h6.sal.bam	other	1220616	1220616	0	+	1	0	108	147	1.0
CP008925.1	h6.sal.bam	other	1220617	1220617	0	+	0	3	108	151	0.0
CP008925.1	h6.sal.bam	other	1220618	1220618	0	+	1	3	109	150	1.0
CP008925.1	h6.sal.bam	other	1220619	1220619	0	+	0	4	108	148	0.0
CP008925.1	h6.sal.bam	other	1220620	1220620	0	+	1	4	109	144	1.0
CP008925.1	h6.sal.bam	other	1220621	1220621	0	+	0	4	105	142	0.0
CP008925.1	h6.sal.bam	other	1220622	1220622	0	+	0	6	105	139	0.0
CP008925.1	h6.sal.bam	other	1220623	1220623	0	+	0	3	105	133	0.0
CP008925.1	h6.sal.bam	other	1220624	1220624	0	+	2	2	107	132	2.0
CP008925.1	h6.sal.bam	other	1220625	1220625	0	+	6	1	113	130	6.0
CP008925.1	h6.sal.bam	GAAC	1220626	1220626	1220617	+	4	4	115	130	4.0
CP008925.1	h6.sal.bam	other	1220627	1220627	0	+	2	1	112	126	2.0
CP008925.1	h6.sal.bam	GAAC	1220628	1220628	1220617	+	4	2	109	127	4.0
CP008925.1	h6.sal.bam	other	1220629	1220629	0	+	2	2	111	126	2.0
CP008925.1	h6.sal.bam	other	1220630	1220630	0	+	1	3	112	126	1.0
CP008925.1	h6.sal.bam	other	1220631	1220631	0	+	2	5	109	126	2.0
CP008925.1	h6.sal.bam	other	1220632	1220632	0	+	0	0	109	123	0.0
CP008925.1	h6.sal.bam	other	1220633	1220633	0	+	0	4	109	123	0.0
CP008925.1	h6.sal.bam	other	1220634	1220634	0	+	0	1	105	126	0.0
CP008925.1	h6.sal.bam	other	1220635	1220635	0	+	0	6	105	125	0.0
CP008925.1	h6.sal.bam	other	1220636	1220636	0	+	3	3	107	121	3.0
CP008925.1	h6.sal.bam	other	1220637	1220637	0	+	3	3	107	121	3.0
CP008925.1	h6.sal.bam	other	1220638	1220638	0	+	4	1	109	118	4.0
CP008925.1	h6.sal.bam	other	1220639	1220639	0	+	2	3	110	117	2.0
CP008925.1	h6.sal.bam	other	1220640	1220640	0	+	3	1	111	119	3.0
CP008925.1	h6.sal.bam	other	1220641	1220641	0	+	1	1	112	121	1.0
CP008925.1	h6.sal.bam	other	1220642	1220642	0	+	2	2	108	121	2.0
CP008925.1	h6.sal.bam	other	1220643	1220643	0	+	1	1	109	123	1.0
CP008925.1	h6.sal.bam	other	1220644	1220644	0	+	6	3	115	125	6.0
CP008925.1	h6.sal.bam	other	1220645	1220645	0	+	1	1	116	122	1.0
CP008925.1	h6.sal.bam	other	1220646	1220646	0	+	1	0	117	121	0.6666666666666666
CP008925.1	h6.sal.bam	other	1220647	1220647	0	+	3	4	120	126	1.5
CP008925.1	h6.sal.bam	other	1220648	1220648	0	+	2	1	118	123	1.0
CP008925.1	h6.sal.bam	other	1220649	1220649	0	+	1	2	119	124	0.5
CP008925.1	h6.sal.bam	other	1220650	1220650	0	+	1	2	117	123	0.5
CP008925.1	h6.sal.bam	other	1220651	1220651	0	+	0	2	114	122	0.0
CP008925.1	h6.sal.bam	other	1220652	1220652	0	+	1	2	115	120	0.5
CP008925.1	h6.sal.bam	other	1220653	1220653	0	+	2	2	117	124	1.0
CP008925.1	h6.sal.bam	other	1220654	1220654	0	+	0	3	114	122	0.0
CP008925.1	h6.sal.bam	other	1220655	1220655	0	+	1	3	115	119	0.5
CP008925.1	h6.sal.bam	other	1220656	1220656	0	+	3	2	117	116	1.5
CP008925.1	h6.sal.bam	other	1220657	1220657	0	+	3	1	115	116	1.5
CP008925.1	h6.sal.bam	other	1220658	1220658	0	+	3	1	118	116	1.5
CP008925.1	h6.sal.bam	other	1220659	1220659	0	+	2	2	119	116	1.0
CP008925.1	h6.sal.bam	other	1220660	1220660	0	+	2	4	118	115	1.0
CP008925.1	h6.sal.bam	other	1220661	1220661	0	+	1	2	119	115	0.5
CP008925.1	h6.sal.bam	other	1220662	1220662	0	+	0	1	119	114	0.0
CP008925.1	h6.sal.bam	other	1220663	1220663	0	+	4	0	117	113	2.0
CP008925.1	h6.sal.bam	other	1220664	1220664	0	+	1	1	118	113	0.5
CP008925.1	h6.sal.bam	other	1220665	1220665	0	+	0	2	118	116	0.0
CP008925.1	h6.sal.bam	other	1220666	1220666	0	+	2	1	116	117	1.0
CP008925.1	h6.sal.bam	other	1220667	1220667	0	+	4	3	120	117	2.0
CP008925.1	h6.sal.bam	other	1220668	1220668	0	+	1	1	120	114	0.5
CP008925.1	h6.sal.bam	other	1220669	1220669	0	+	2	1	120	113	1.0
CP008925.1	h6.sal.bam	other	1220670	1220670	0	+	5	1	125	116	2.5
CP008925.1	h6.sal.bam	other	1220671	1220671	0	+	2	2	126	116	1.0
CP008925.1	h6.sal.bam	other	1220672	1220672	0	+	3	0	126	117	1.5
CP008925.1	h6.sal.bam	other	1220673	1220673	0	+	2	3	128	118	1.0
CP008925.1	h6.sal.bam	other	1220674	1220674	0	+	0	2	128	116	0.0
CP008925.1	h6.sal.bam	other	1220675	1220675	0	+	1	1	126	115	0.5
CP008925.1	h6.sal.bam	other	1220676	1220676	0	+	0	2	126	116	0.0
CP008925.1	h6.sal.bam	other	1220677	1220677	0	+	3	0	129	119	1.5
CP008925.1	h6.sal.bam	other	1220678	1220678	0	+	1	1	123	123	0.5
CP008925.1	h6.sal.bam	other	1220679	1220679	0	+	10	3	133	126	5.0
CP008925.1	h6.sal.bam	other	1220680	1220680	0	+	2	1	135	123	1.0
CP008925.1	h6.sal.bam	other	1220681	1220681	0	+	1	1	135	129	0.5
CP008925.1	h6.sal.bam	other	1220682	1220682	0	+	1	1	136	130	0.5
CP008925.1	h6.sal.bam	other	1220683	1220683	0	+	3	2	139	129	1.5
CP008925.1	h6.sal.bam	other	1220684	1220684	0	+	5	0	144	128	2.5
CP008925.1	h6.sal.bam	other	1220685	1220685	0	+	1	2	144	131	0.5
CP008925.1	h6.sal.bam	other	1220686	1220686	0	+	3	1	144	130	1.5
CP008925.1	h6.sal.bam	other	1220687	1220687	0	+	3	1	143	131	1.5
CP008925.1	h6.sal.bam	other	1220688	1220688	0	+	0	1	143	130	0.0
CP008925.1	h6.sal.bam	other	1220689	1220689	0	+	2	0	139	132	1.0
CP008925.1	h6.sal.bam	other	1220690	1220690	0	+	2	3	141	133	1.0
CP008925.1	h6.sal.bam	GAAC	1220691	1220691	1220699	+	0	5	141	131	0.0
CP008925.1	h6.sal.bam	other	1220692	1220692	0	+	1	1	142	127	0.5
CP008925.1	h6.sal.bam	GAAC	1220693	1220693	1220699	+	8	1	148	129	4.0
CP008925.1	h6.sal.bam	other	1220694	1220694	0	+	2	0	150	131	1.0
CP008925.1	h6.sal.bam	other	1220695	1220695	0	+	1	3	151	135	0.5
CP008925.1	h6.sal.bam	other	1220696	1220696	0	+	2	0	153	135	1.0
CP008925.1	h6.sal.bam	other	1220697	1220697	0	+	2	0	155	135	1.0
CP008925.1	h6.sal.bam	other	1220698	1220698	0	+	2	2	157	136	1.0
CP008925.1	h6.sal.bam	other	1220699	1220699	0	+	6	0	161	138	3.0
CP008925.1	h6.sal.bam	other	1220700	1220700	0	+	1	1	152	140	0.5
CP008925.1	h6.sal.bam	other	1220701	1220701	0	+	3	0	153	139	1.5
CP008925.1	h6.sal.bam	other	1220702	1220702	0	+	2	2	155	139	1.0
CP008925.1	h6.sal.bam	other	1220703	1220703	0	+	1	1	151	137	0.5
CP008925.1	h6.sal.bam	other	1220704	1220704	0	+	1	2	151	139	0.5
CP008925.1	h6.sal.bam	other	1220705	1220705	0	+	3	3	153	138	1.5
CP008925.1	h6.sal.bam	other	1220706	1220706	0	+	1	1	152	137	0.5
CP008925.1	h6.sal.bam	other	1220707	1220707	0	+	2	0	154	137	1.0
CP008925.1	h6.sal.bam	GAAC	1220708	1220708	1220699	+	1	7	155	139	0.5
CP008925.1	h6.sal.bam	other	1220709	1220709	0	+	1	2	152	134	0.5
CP008925.1	h6.sal.bam	GAAC	1220710	1220710	1220699	+	4	1	156	134	2.0
CP008925.1	h6.sal.bam	other	1220711	1220711	0	+	5	2	161	133	2.5
CP008925.1	h6.sal.bam	other	1220712	1220712	0	+	2	0	160	131	1.0
CP008925.1	h6.sal.bam	other	1220713	1220713	0	+	3	0	160	137	1.5
CP008925.1	h6.sal.bam	other	1220714	1220714	0	+	2	5	157	137	1.0
CP008925.1	h6.sal.bam	other	1220715	1220715	0	+	0	3	155	132	0.0
CP008925.1	h6.sal.bam	other	1220716	1220716	0	+	1	3	156	129	0.5
CP008925.1	h6.sal.bam	other	1220717	1220717	0	+	2	2	156	131	1.0
CP008925.1	h6.sal.bam	other	1220718	1220718	0	+	5	3	160	129	2.5
CP008925.1	h6.sal.bam	other	1220719	1220719	0	+	3	0	157	126	1.5
CP008925.1	h6.sal.bam	other	1220720	1220720	0	+	4	4	159	126	2.0
CP008925.1	h6.sal.bam	other	1220721	1220721	0	+	5	1	164	127	2.5
CP008925.1	h6.sal.bam	other	1220722	1220722	0	+	2	1	163	126	1.0
CP008925.1	h6.sal.bam	other	1220723	1220723	0	+	3	2	163	125	1.5
CP008925.1	h6.sal.bam	other	1220724	1220724	0	+	2	1	165	126	1.0
CP008925.1	h6.sal.bam	other	1220725	1220725	0	+	0	1	164	125	0.0
CP008925.1	h6.sal.bam	other	1220726	1220726	0	+	4	2	168	127	2.0
CP008925.1	h6.sal.bam	other	1220727	1220727	0	+	2	4	169	125	1.0
CP008925.1	h6.sal.bam	other	1220728	1220728	0	+	2	0	169	124	1.0
CP008925.1	h6.sal.bam	other	1220729	1220729	0	+	2	0	171	124	1.0
CP008925.1	h6.sal.bam	other	1220730	1220730	0	+	1	0	172	124	0.5
CP008925.1	h6.sal.bam	other	1220731	1220731	0	+	3	2	169	124	1.5
CP008925.1	h6.sal.bam	other	1220732	1220732	0	+	2	1	168	123	1.0
CP008925.1	h6.sal.bam	other	1220733	1220733	0	+	2	1	170	122	1.0
CP008925.1	h6.sal.bam	other	1220734	1220734	0	+	3	1	171	122	1.5
CP008925.1	h6.sal.bam	other	1220735	1220735	0	+	2	4	171	121	1.0
CP008925.1	h6.sal.bam	other	1220736	1220736	0	+	3	1	172	117	1.5
CP008925.1	h6.sal.bam	other	1220737	1220737	0	+	1	0	169	118	0.5
CP008925.1	h6.sal.bam	other	1220738	1220738	0	+	3	0	171	118	1.5
CP008925.1	h6.sal.bam	other	1220739	1220739	0	+	2	5	173	118	1.0
CP008925.1	h6.sal.bam	other	1220740	1220740	0	+	5	2	178	113	2.5
CP008925.1	h6.sal.bam	other	1220741	1220741	0	+	3	1	175	111	1.5
CP008925.1	h6.sal.bam	other	1220742	1220742	0	+	1	1	174	110	0.5
CP008925.1	h6.sal.bam	other	1220743	1220743	0	+	1	2	169	109	0.5
CP008925.1	h6.sal.bam	other	1220744	1220744	0	+	1	2	170	108	0.5
CP008925.1	h6.sal.bam	other	1220745	1220745	0	+	0	1	170	106	0.0
CP008925.1	h6.sal.bam	other	1220746	1220746	0	+	6	3	174	107	3.0
CP008925.1	h6.sal.bam	other	1220747	1220747	0	+	2	1	173	104	1.0
CP008925.1	h6.sal.bam	other	1220748	1220748	0	+	0	1	171	103	0.0
CP008925.1	h6.sal.bam	other	1220749	1220749	0	+	3	1	173	106	1.5
CP008925.1	h6.sal.bam	other	1220750	1220750	0	+	2	2	174	106	1.0
CP008925.1	h6.sal.bam	other	1220751	1220751	0	+	2	4	176	104	1.0
CP008925.1	h6.sal.bam	other	1220752	1220752	0	+	3	4	176	100	1.5
CP008925.1	h6.sal.bam	other	1220753	1220753	0	+	0	5	176	98	0.0
CP008925.1	h6.sal.bam	other	1220754	1220754	0	+	3	2	169	93	1.5
CP008925.1	h6.sal.bam	other	1220755	1220755	0	+	1	5	168	91	0.5
CP008925.1	h6.sal.bam	other	1220756	1220756	0	+	1	2	167	87	0.5
CP008925.1	h6.sal.bam	other	1220757	1220757	0	+	2	0	166	85	1.0
CP008925.1	h6.sal.bam	other	1220758	1220758	0	+	2	1	163	85	1.0
CP008925.1	h6.sal.bam	other	1220759	1220759	0	+	1	3	164	84	0.5
CP008925.1	h6.sal.bam	other	1220760	1220760	0	+	1	0	161	81	0.5
CP008925.1	h6.sal.bam	other	1220761	1220761	0	+	2	3	163	81	1.0
CP008925.1	h6.sal.bam	other	1220762	1220762	0	+	1	1	158	79	0.5
CP008925.1	h6.sal.bam	other	1220763	1220763	0	+	1	2	159	78	0.5
CP008925.1	h6.sal.bam	other	1220764	1220764	0	+	2	1	161	76	1.0
CP008925.1	h6.sal.bam	other	1220765	1220765	0	+	2	1	161	81	1.0
CP008925.1	h6.sal.bam	other	1220766	1220766	0	+	0	1	160	80	0.0
CP008925.1	h6.sal.bam	other	1220767	1220767	0	+	1	3	154	79	0.5
CP008925.1	h6.sal.bam	other	1220768	1220768	0	+	1	4	155	76	0.5
CP008925.1	h6.sal.bam	other	1220769	1220769	0	+	3	4	152	73	1.5
CP008925.1	h6.sal.bam	other	1220770	1220770	0	+	1	3	153	69	0.5
CP008925.1	h6.sal.bam	other	1220771	1220771	0	+	4	0	157	66	2.0
CP008925.1	h6.sal.bam	other	1220772	1220772	0	+	0	2	156	66	0.0
CP008925.1	h6.sal.bam	other	1220773	1220773	0	+	4	2	157	65	2.0
CP008925.1	h6.sal.bam	other	1220774	1220774	0	+	7	2	159	63	3.5
CP008925.1	h6.sal.bam	other	1220775	1220775	0	+	0	0	158	61	0.0
CP008925.1	h6.sal.bam	other	1220776	1220776	0	+	7	2	162	61	3.5
CP008925.1	h6.sal.bam	other	1220777	1220777	0	+	1	1	161	59	0.5
CP008925.1	h6.sal.bam	other	1220778	1220778	0	+	4	0	163	62	2.0
CP008925.1	h6.sal.bam	other	1220779	1220779	0	+	2	1	162	62	1.0
CP008925.1	h6.sal.bam	other	1220780	1220780	0	+	4	2	165	61	2.0
CP008925.1	h6.sal.bam	other	1220781	1220781	0	+	1	1	161	59	0.5
CP008925.1	h6.sal.bam	other	1220782	1220782	0	+	1	2	162	58	0.5
CP008925.1	h6.sal.bam	other	1220783	1220783	0	+	1	2	160	56	0.5
CP008925.1	h6.sal.bam	other	1220784	1220784	0	+	3	2	163	54	1.5
CP008925.1	h6.sal.bam	other	1220785	1220785	0	+	0	2	163	56	0.0
CP008925.1	h6.sal.bam	other	1220786	1220786	0	+	1	4	159	56	0.5
CP008925.1	h6.sal.bam	other	1220787	1220787	0	+	1	0	158	53	0.5
CP008925.1	h6.sal.bam	other	1220788	1220788	0	+	3	0	158	54	1.5
CP008925.1	h6.sal.bam	other	1220789	1220789	0	+	0	0	156	59	0.0
CP008925.1	h6.sal.bam	other	1220790	1220790	0	+	2	3	158	60	1.0
CP008925.1	h6.sal.bam	other	1220791	1220791	0	+	3	2	151	57	1.5
CP008925.1	h6.sal.bam	other	1220792	1220792	0	+	0	0	151	56	0.0
CP008925.1	h6.sal.bam	other	1220793	1220793	0	+	1	2	152	68	0.5
CP008925.1	h6.sal.bam	other	1220794	1220794	0	+	0	1	149	68	0.0
CP008925.1	h6.sal.bam	other	1220795	1220795	0	+	0	2	146	103	0.0
CP008925.1	h6.sal.bam	other	1220796	1220796	0	+	2	3	144	105	1.0
CP008925.1	h6.sal.bam	other	1220797	1220797	0	+	3	3	145	106	1.5
CP008925.1	h6.sal.bam	other	1220798	1220798	0	+	2	0	142	105	1.0
CP008925.1	h6.sal.bam	other	1220799	1220799	0	+	1	3	143	105	0.5
CP008925.1	h6.sal.bam	other	1220800	1220800	0	+	2	0	145	102	1.0
CP008925.1	h6.sal.bam	other	1220801	1220801	0	+	7	1	145	103	3.5
CP008925.1	h6.sal.bam	other	1220802	1220802	0	+	4	0	149	105	2.0
CP008925.1	h6.sal.bam	other	1220803	1220803	0	+	1	0	150	105	0.5
CP008925.1	h6.sal.bam	other	1220804	1220804	0	+	2	0	149	107	1.3333333333333333
CP008925.1	h6.sal.bam	other	1220805	1220805	0	+	1	0	149	108	0.5
CP008925.1	h6.sal.bam	other	1220806	1220806	0	+	3	0	149	108	1.5
CP008925.1	h6.sal.bam	other	1220807	1220807	0	+	2	0	149	109	1.0
CP008925.1	h6.sal.bam	other	1220808	1220808	0	+	3	0	147	110	1.5
CP008925.1	h6.sal.bam	other	1220809	1220809	0	+	2	0	149	110	1.0
CP008925.1	h6.sal.bam	other	1220810	1220810	0	+	2	2	146	112	1.0
CP008925.1	h6.sal.bam	other	1220811	1220811	0	+	0	1	145	114	0.0
CP008925.1	h6.sal.bam	other	1220812	1220812	0	+	1	0	146	114	0.5
CP008925.1	h6.sal.bam	other	1220813	1220813	0	+	1	0	144	115	0.5
CP008925.1	h6.sal.bam	other	1220814	1220814	0	+	4	0	142	117	2.0
CP008925.1	h6.sal.bam	other	1220815	1220815	0	+	1	0	143	117	0.5
CP008925.1	h6.sal.bam	other	1220816	1220816	0	+	2	1	141	118	1.0
CP008925.1	h6.sal.bam	other	1220817	1220817	0	+	1	4	142	117	0.5
CP008925.1	h6.sal.bam	other	1220818	1220818	0	+	0	2	141	113	0.0
CP008925.1	h6.sal.bam	other	1220819	1220819	0	+	1	1	135	111	0.5
CP008925.1	h6.sal.bam	other	1220820	1220820	0	+	0	8	135	110	0.0
CP008925.1	h6.sal.bam	other	1220821	1220821	0	+	2	3	137	103	1.0
CP008925.1	h6.sal.bam	other	1220822	1220822	0	+	1	0	136	103	0.5
CP008925.1	h6.sal.bam	other	1220823	1220823	0	+	5	2	141	104	2.5
CP008925.1	h6.sal.bam	other	1220824	1220824	0	+	4	1	140	103	2.0
CP008925.1	h6.sal.bam	other	1220825	1220825	0	+	2	2	141	102	1.0
CP008925.1	h6.sal.bam	other	1220826	1220826	0	+	5	2	138	102	2.5
CP008925.1	h6.sal.bam	other	1220827	1220827	0	+	3	2	141	100	1.5
CP008925.1	h6.sal.bam	other	1220828	1220828	0	+	2	1	142	99	1.0
CP008925.1	h6.sal.bam	other	1220829	1220829	0	+	0	2	142	99	0.0
CP008925.1	h6.sal.bam	other	1220830	1220830	0	+	2	0	144	98	1.3333333333333333
CP008925.1	h6.sal.bam	other	1220831	1220831	0	+	1	0	144	99	0.6666666666666666
CP008925.1	h6.sal.bam	other	1220832	1220832	0	+	1	0	143	101	0.5
CP008925.1	h6.sal.bam	other	1220833	1220833	0	+	3	3	144	102	1.5
CP008925.1	h6.sal.bam	other	1220834	1220834	0	+	2	1	145	101	1.3333333333333333
CP008925.1	h6.sal.bam	other	1220835	1220835	0	+	5	4	150	103	2.5
CP008925.1	h6.sal.bam	other	1220836	1220836	0	+	3	2	151	100	1.5
CP008925.1	h6.sal.bam	other	1220837	1220837	0	+	1	2	146	99	0.5
CP008925.1	h6.sal.bam	other	1220838	1220838	0	+	1	5	147	99	0.6666666666666666
CP008925.1	h6.sal.bam	other	1220839	1220839	0	+	2	2	149	94	1.0
CP008925.1	h6.sal.bam	other	1220840	1220840	0	+	4	3	153	92	2.6666666666666665
CP008925.1	h6.sal.bam	other	1220841	1220841	0	+	3	0	156	91	2.0
CP008925.1	h6.sal.bam	other	1220842	1220842	0	+	1	1	155	93	0.5
CP008925.1	h6.sal.bam	other	1220843	1220843	0	+	5	0	160	92	2.5
CP008925.1	h6.sal.bam	other	1220844	1220844	0	+	1	3	157	92	0.5
CP008925.1	h6.sal.bam	other	1220845	1220845	0	+	0	0	157	93	0.0
CP008925.1	h6.sal.bam	other	1220846	1220846	0	+	1	2	154	97	0.5
CP008925.1	h6.sal.bam	other	1220847	1220847	0	+	2	1	152	95	1.3333333333333333
CP008925.1	h6.sal.bam	other	1220848	1220848	0	+	2	2	147	94	1.3333333333333333
CP008925.1	h6.sal.bam	other	1220849	1220849	0	+	0	0	145	95	0.0
CP008925.1	h6.sal.bam	other	1220850	1220850	0	+	2	0	142	95	1.3333333333333333
CP008925.1	h6.sal.bam	other	1220851	1220851	0	+	0	1	142	95	0.0
CP008925.1	h6.sal.bam	other	1220852	1220852	0	+	0	3	135	95	0.0
CP008925.1	h6.sal.bam	other	1220853	1220853	0	+	1	3	136	95	1.0
CP008925.1	h6.sal.bam	other	1220854	1220854	0	+	1	2	137	93	1.0
CP008925.1	h6.sal.bam	other	1220855	1220855	0	+	4	2	137	94	2.6666666666666665
CP008925.1	h6.sal.bam	other	1220856	1220856	0	+	0	3	136	92	0.0
CP008925.1	h6.sal.bam	other	1220857	1220857	0	+	2	1	137	89	2.0
CP008925.1	h6.sal.bam	other	1220858	1220858	0	+	9	0	145	91	9.0
CP008925.1	h6.sal.bam	other	1220859	1220859	0	+	1	1	143	91	1.0
CP008925.1	h6.sal.bam	other	1220860	1220860	0	+	0	1	143	91	0.0
CP008925.1	h6.sal.bam	other	1220861	1220861	0	+	0	1	142	91	0.0
CP008925.1	h6.sal.bam	other	1220862	1220862	0	+	2	3	143	92	2.0
CP008925.1	h6.sal.bam	other	1220863	1220863	0	+	2	1	142	99	2.0
CP008925.1	h6.sal.bam	other	1220864	1220864	0	+	1	0	141	99	1.0
CP008925.1	h6.sal.bam	other	1220865	1220865	0	+	4	0	145	101	4.0
CP008925.1	h6.sal.bam	other	1220866	1220866	0	+	6	1	148	104	6.0
CP008925.1	h6.sal.bam	other	1220867	1220867	0	+	0	2	148	103	0.0
CP008925.1	h6.sal.bam	other	1220868	1220868	0	+	1	3	148	105	1.0
CP008925.1	h6.sal.bam	other	1220869	1220869	0	+	1	1	149	103	1.0
CP008925.1	h6.sal.bam	other	1220870	1220870	0	+	2	2	151	104	2.0
CP008925.1	h6.sal.bam	other	1220871	1220871	0	+	3	4	152	104	3.0
CP008925.1	h6.sal.bam	other	1220872	1220872	0	+	3	2	152	102	3.0
CP008925.1	h6.sal.bam	other	1220873	1220873	0	+	1	0	151	100	1.0
CP008925.1	h6.sal.bam	other	1220874	1220874	0	+	0	0	150	101	0.0
CP008925.1	h6.sal.bam	other	1220875	1220875	0	+	3	1	144	104	3.0
CP008925.1	h6.sal.bam	other	1220876	1220876	0	+	2	3	142	103	2.0
CP008925.1	h6.sal.bam	other	1220877	1220877	0	+	2	0	143	102	2.0
CP008925.1	h6.sal.bam	other	1220878	1220878	0	+	0	1	140	105	0.0
CP008925.1	h6.sal.bam	other	1220879	1220879	0	+	0	1	139	104	0.0
CP008925.1	h6.sal.bam	other	1220880	1220880	0	+	1	0	140	104	1.0
CP008925.1	h6.sal.bam	other	1220881	1220881	0	+	0	1	137	109	0.0
CP008925.1	h6.sal.bam	other	1220882	1220882	0	+	2	1	134	111	2.0
CP008925.1	h6.sal.bam	other	1220883	1220883	0	+	1	1	135	110	1.0
CP008925.1	h6.sal.bam	other	1220884	1220884	0	+	1	1	131	112	1.0
CP008925.1	h6.sal.bam	other	1220885	1220885	0	+	2	5	133	112	2.0
CP008925.1	h6.sal.bam	other	1220886	1220886	0	+	1	1	131	107	1.0
CP008925.1	h6.sal.bam	other	1220887	1220887	0	+	0	0	130	108	0.0
CP008925.1	h6.sal.bam	other	1220888	1220888	0	+	0	2	130	109	0.0
CP008925.1	h6.sal.bam	other	1220889	1220889	0	+	3	0	129	108	3.0
CP008925.1	h6.sal.bam	other	1220890	1220890	0	+	0	1	129	109	0.0
CP008925.1	h6.sal.bam	other	1220891	1220891	0	+	2	0	128	111	2.0
CP008925.1	h6.sal.bam	other	1220892	1220892	0	+	3	0	130	112	3.0
CP008925.1	h6.sal.bam	other	1220893	1220893	0	+	0	0	129	115	0.0
CP008925.1	h6.sal.bam	other	1220894	1220894	0	+	4	0	132	119	4.0
CP008925.1	h6.sal.bam	other	1220895	1220895	0	+	0	1	132	210	0.0
CP008925.1	h6.sal.bam	other	1220896	1220896	0	+	1	3	133	223	1.0
CP008925.1	h6.sal.bam	other	1220897	1220897	0	+	1	1	132	223	1.0
CP008925.1	h6.sal.bam	other	1220898	1220898	0	+	2	1	126	223	2.0
CP008925.1	h6.sal.bam	other	1220899	1220899	0	+	1	2	127	222	1.0
CP008925.1	h6.sal.bam	other	1220900	1220900	0	+	2	0	127	225	2.0
CP008925.1	h6.sal.bam	other	1220901	1220901	0	+	1	0	124	229	1.0
CP008925.1	h6.sal.bam	other	1220902	1220902	0	+	1	1	122	231	1.0
CP008925.1	h6.sal.bam	other	1220903	1220903	0	+	3	1	123	231	3.0
CP008925.1	h6.sal.bam	other	1220904	1220904	0	+	3	1	126	231	3.0
CP008925.1	h6.sal.bam	other	1220905	1220905	0	+	2	1	126	230	2.0
CP008925.1	h6.sal.bam	other	1220906	1220906	0	+	0	2	125	233	0.0
CP008925.1	h6.sal.bam	other	1220907	1220907	0	+	0	1	124	237	0.0
CP008925.1	h6.sal.bam	other	1220908	1220908	0	+	0	3	121	236	0.0
CP008925.1	h6.sal.bam	other	1220909	1220909	0	+	1	3	120	236	1.0
CP008925.1	h6.sal.bam	other	1220910	1220910	0	+	3	1	119	233	3.0
CP008925.1	h6.sal.bam	other	1220911	1220911	0	+	1	1	116	235	1.0
CP008925.1	h6.sal.bam	other	1220912	1220912	0	+	1	3	117	234	1.0
CP008925.1	h6.sal.bam	other	1220913	1220913	0	+	0	0	110	244	0.0
CP008925.1	h6.sal.bam	other	1220914	1220914	0	+	0	1	110	246	0.0
CP008925.1	h6.sal.bam	other	1220915	1220915	0	+	3	1	113	245	3.0
CP008925.1	h6.sal.bam	other	1220916	1220916	0	+	1	2	111	246	1.0
CP008925.1	h6.sal.bam	other	1220917	1220917	0	+	0	1	109	245	0.0
CP008925.1	h6.sal.bam	other	1220918	1220918	0	+	3	3	108	245	3.0
CP008925.1	h6.sal.bam	other	1220919	1220919	0	+	0	3	107	246	0.0
CP008925.1	h6.sal.bam	other	1220920	1220920	0	+	1	1	108	243	1.0
CP008925.1	h6.sal.bam	other	1220921	1220921	0	+	0	0	107	243	0.0
CP008925.1	h6.sal.bam	other	1220922	1220922	0	+	1	0	106	245	1.0
CP008925.1	h6.sal.bam	other	1220923	1220923	0	+	1	3	106	246	1.0
CP008925.1	h6.sal.bam	other	1220924	1220924	0	+	2	0	106	245	2.0
CP008925.1	h6.sal.bam	other	1220925	1220925	0	+	1	0	107	245	1.0
CP008925.1	h6.sal.bam	other	1220926	1220926	0	+	5	0	112	250	5.0
CP008925.1	h6.sal.bam	other	1220927	1220927	0	+	0	3	112	250	0.0
CP008925.1	h6.sal.bam	other	1220928	1220928	0	+	0	1	110	248	0.0
CP008925.1	h6.sal.bam	other	1220929	1220929	0	+	1	3	111	247	1.0
CP008925.1	h6.sal.bam	other	1220930	1220930	0	+	1	0	108	244	1.0
CP008925.1	h6.sal.bam	other	1220931	1220931	0	+	4	0	100	245	4.0
CP008925.1	h6.sal.bam	other	1220932	1220932	0	+	1	3	101	247	1.0
CP008925.1	h6.sal.bam	other	1220933	1220933	0	+	1	1	102	247	1.0
CP008925.1	h6.sal.bam	other	1220934	1220934	0	+	0	1	102	246	0.0
CP008925.1	h6.sal.bam	other	1220935	1220935	0	+	0	0	102	248	0.0
CP008925.1	h6.sal.bam	other	1220936	1220936	0	+	2	3	102	248	2.0
CP008925.1	h6.sal.bam	other	1220937	1220937	0	+	1	9	103	247	1.0
CP008925.1	h6.sal.bam	other	1220938	1220938	0	+	1	1	102	239	1.0
CP008925.1	h6.sal.bam	other	1220939	1220939	0	+	0	2	101	238	0.0
CP008925.1	h6.sal.bam	other	1220940	1220940	0	+	2	3	99	239	2.0
CP008925.1	h6.sal.bam	other	1220941	1220941	0	+	1	0	93	236	1.0
CP008925.1	h6.sal.bam	other	1220942	1220942	0	+	2	3	95	237	2.0
CP008925.1	h6.sal.bam	other	1220943	1220943	0	+	2	2	96	234	2.0
CP008925.1	h6.sal.bam	other	1220944	1220944	0	+	3	1	97	232	3.0
CP008925.1	h6.sal.bam	other	1220945	1220945	0	+	3	2	95	231	3.0
CP008925.1	h6.sal.bam	other	1220946	1220946	0	+	2	2	97	229	2.0
CP008925.1	h6.sal.bam	other	1220947	1220947	0	+	0	0	95	227	0.0
CP008925.1	h6.sal.bam	other	1220948	1220948	0	+	0	1	94	228	0.0
CP008925.1	h6.sal.bam	other	1220949	1220949	0	+	0	3	94	229	0.0
CP008925.1	h6.sal.bam	other	1220950	1220950	0	+	2	0	93	226	2.0
CP008925.1	h6.sal.bam	other	1220951	1220951	0	+	1	2	90	226	1.0
CP008925.1	h6.sal.bam	other	1220952	1220952	0	+	0	3	90	224	0.0
CP008925.1	h6.sal.bam	other	1220953	1220953	0	+	1	0	91	222	1.0
CP008925.1	h6.sal.bam	other	1220954	1220954	0	+	2	1	92	225	2.0
CP008925.1	h6.sal.bam	other	1220955	1220955	0	+	1	5	93	227	1.0
CP008925.1	h6.sal.bam	other	1220956	1220956	0	+	3	3	95	225	3.0
CP008925.1	h6.sal.bam	other	1220957	1220957	0	+	0	1	94	224	0.0
CP008925.1	h6.sal.bam	other	1220958	1220958	0	+	1	2	94	224	1.0
CP008925.1	h6.sal.bam	other	1220959	1220959	0	+	0	2	93	224	0.0
CP008925.1	h6.sal.bam	other	1220960	1220960	0	+	0	1	91	222	0.0
CP008925.1	h6.sal.bam	other	1220961	1220961	0	+	0	1	90	221	0.0
CP008925.1	h6.sal.bam	other	1220962	1220962	0	+	1	1	91	221	1.0
CP008925.1	h6.sal.bam	other	1220963	1220963	0	+	5	1	93	221	5.0
CP008925.1	h6.sal.bam	other	1220964	1220964	0	+	1	1	94	220	1.0
CP008925.1	h6.sal.bam	other	1220965	1220965	0	+	0	2	94	219	0.0
CP008925.1	h6.sal.bam	other	1220966	1220966	0	+	3	1	93	218	3.0
CP008925.1	h6.sal.bam	other	1220967	1220967	0	+	0	3	93	217	0.0
CP008925.1	h6.sal.bam	other	1220968	1220968	0	+	2	5	95	215	2.0
CP008925.1	h6.sal.bam	GAAC	1220969	1220969	1220977	+	1	107	92	211	1.0
CP008925.1	h6.sal.bam	other	1220970	1220970	0	+	1	3	92	104	1.0
CP008925.1	h6.sal.bam	GAAC	1220971	1220971	1220977	+	89	1	180	105	89.0
CP008925.1	h6.sal.bam	other	1220972	1220972	0	+	2	2	181	105	2.0
CP008925.1	h6.sal.bam	other	1220973	1220973	0	+	1	1	180	104	1.0
CP008925.1	h6.sal.bam	other	1220974	1220974	0	+	4	1	183	104	4.0
CP008925.1	h6.sal.bam	other	1220975	1220975	0	+	1	4	182	103	1.0
CP008925.1	h6.sal.bam	other	1220976	1220976	0	+	0	1	174	101	0.0
CP008925.1	h6.sal.bam	other	1220977	1220977	0	+	1	1	175	100	1.0
CP008925.1	h6.sal.bam	other	1220978	1220978	0	+	8	1	183	101	8.0
CP008925.1	h6.sal.bam	other	1220979	1220979	0	+	0	4	181	102	0.0
CP008925.1	h6.sal.bam	other	1220980	1220980	0	+	2	3	182	101	2.0
CP008925.1	h6.sal.bam	other	1220981	1220981	0	+	3	3	185	98	3.0
CP008925.1	h6.sal.bam	other	1220982	1220982	0	+	2	0	183	100	2.0
CP008925.1	h6.sal.bam	other	1220983	1220983	0	+	2	4	185	100	2.0
CP008925.1	h6.sal.bam	other	1220984	1220984	0	+	3	0	188	97	3.0
CP008925.1	h6.sal.bam	other	1220985	1220985	0	+	1	2	189	97	1.0
CP008925.1	h6.sal.bam	GAAC	1220986	1220986	1220977	+	0	12	188	100	0.0
CP008925.1	h6.sal.bam	other	1220987	1220987	0	+	2	1	190	89	2.0
CP008925.1	h6.sal.bam	GAAC	1220988	1220988	1220977	+	22	2	212	88	22.0
CP008925.1	h6.sal.bam	other	1220989	1220989	0	+	1	2	213	86	1.0
CP008925.1	h6.sal.bam	other	1220990	1220990	0	+	3	1	212	85	3.0
CP008925.1	h6.sal.bam	other	1220991	1220991	0	+	0	1	212	84	0.0
CP008925.1	h6.sal.bam	other	1220992	1220992	0	+	1	2	213	83	1.0
CP008925.1	h6.sal.bam	other	1220993	1220993	0	+	1	2	212	82	1.0
CP008925.1	h6.sal.bam	other	1220994	1220994	0	+	1	1	213	81	1.0
CP008925.1	h6.sal.bam	other	1220995	1220995	0	+	1	0	213	80	1.0
CP008925.1	h6.sal.bam	other	1220996	1220996	0	+	1	2	213	82	1.0
CP008925.1	h6.sal.bam	other	1220997	1220997	0	+	0	0	211	81	0.0
CP008925.1	h6.sal.bam	other	1220998	1220998	0	+	3	3	212	84	3.0
CP008925.1	h6.sal.bam	other	1220999	1220999	0	+	0	4	212	81	0.0
CP008925.1	h6.sal.bam	other	1221000	1221000	0	+	0	1	212	77	0.0
CP008925.1	h6.sal.bam	other	1221001	1221001	0	+	2	0	209	77	2.0
CP008925.1	h6.sal.bam	other	1221002	1221002	0	+	4	1	213	77	4.0
CP008925.1	h6.sal.bam	other	1221003	1221003	0	+	1	0	214	76	1.0
CP008925.1	h6.sal.bam	other	1221004	1221004	0	+	5	0	217	82	5.0
CP008925.1	h6.sal.bam	other	1221005	1221005	0	+	1	1	214	84	1.0
CP008925.1	h6.sal.bam	other	1221006	1221006	0	+	2	2	215	84	2.0
CP008925.1	h6.sal.bam	other	1221007	1221007	0	+	4	3	219	83	4.0
CP008925.1	h6.sal.bam	other	1221008	1221008	0	+	1	1	219	80	1.0
CP008925.1	h6.sal.bam	other	1221009	1221009	0	+	1	2	220	79	1.0
CP008925.1	h6.sal.bam	other	1221010	1221010	0	+	0	0	220	77	0.0
CP008925.1	h6.sal.bam	other	1221011	1221011	0	+	5	2	223	77	5.0
CP008925.1	h6.sal.bam	other	1221012	1221012	0	+	3	1	222	76	3.0
CP008925.1	h6.sal.bam	other	1221013	1221013	0	+	0	0	222	75	0.0
CP008925.1	h6.sal.bam	other	1221014	1221014	0	+	0	3	220	76	0.0
CP008925.1	h6.sal.bam	other	1221015	1221015	0	+	2	0	222	78	2.0
CP008925.1	h6.sal.bam	other	1221016	1221016	0	+	1	1	223	78	1.0
CP008925.1	h6.sal.bam	other	1221017	1221017	0	+	0	0	222	77	0.0
CP008925.1	h6.sal.bam	other	1221018	1221018	0	+	4	0	224	83	4.0
CP008925.1	h6.sal.bam	other	1221019	1221019	0	+	3	0	224	83	3.0
CP008925.1	h6.sal.bam	other	1221020	1221020	0	+	1	0	220	89	1.0
CP008925.1	h6.sal.bam	other	1221021	1221021	0	+	2	0	222	90	2.0
CP008925.1	h6.sal.bam	other	1221022	1221022	0	+	3	2	225	94	3.0
CP008925.1	h6.sal.bam	other	1221023	1221023	0	+	1	1	225	94	1.0
CP008925.1	h6.sal.bam	other	1221024	1221024	0	+	0	0	225	97	0.0
CP008925.1	h6.sal.bam	other	1221025	1221025	0	+	7	0	230	100	7.0
CP008925.1	h6.sal.bam	other	1221026	1221026	0	+	3	0	232	100	3.0
CP008925.1	h6.sal.bam	other	1221027	1221027	0	+	0	2	231	100	0.0
CP008925.1	h6.sal.bam	other	1221028	1221028	0	+	2	3	232	101	2.0
CP008925.1	h6.sal.bam	other	1221029	1221029	0	+	0	2	231	99	0.0
CP008925.1	h6.sal.bam	other	1221030	1221030	0	+	2	3	232	98	2.0
CP008925.1	h6.sal.bam	other	1221031	1221031	0	+	3	2	232	101	3.0
CP008925.1	h6.sal.bam	other	1221032	1221032	0	+	2	1	234	99	2.0
CP008925.1	h6.sal.bam	other	1221033	1221033	0	+	0	2	234	100	0.0
CP008925.1	h6.sal.bam	other	1221034	1221034	0	+	1	0	235	100	1.0
CP008925.1	h6.sal.bam	other	1221035	1221035	0	+	1	0	236	101	1.0
CP008925.1	h6.sal.bam	other	1221036	1221036	0	+	2	1	238	103	2.0
CP008925.1	h6.sal.bam	other	1221037	1221037	0	+	1	1	233	103	1.0
CP008925.1	h6.sal.bam	other	1221038	1221038	0	+	1	0	233	104	1.0
CP008925.1	h6.sal.bam	other	1221039	1221039	0	+	0	0	232	108	0.0
CP008925.1	h6.sal.bam	other	1221040	1221040	0	+	1	1	230	108	1.0
CP008925.1	h6.sal.bam	other	1221041	1221041	0	+	1	1	231	107	1.0
CP008925.1	h6.sal.bam	other	1221042	1221042	0	+	0	1	230	109	0.0
CP008925.1	h6.sal.bam	other	1221043	1221043	0	+	2	1	230	113	2.0
CP008925.1	h6.sal.bam	other	1221044	1221044	0	+	3	0	230	117	3.0
CP008925.1	h6.sal.bam	other	1221045	1221045	0	+	1	2	143	117	1.0
CP008925.1	h6.sal.bam	other	1221046	1221046	0	+	0	1	143	117	0.0
CP008925.1	h6.sal.bam	other	1221047	1221047	0	+	0	1	143	117	0.0
CP008925.1	h6.sal.bam	other	1221048	1221048	0	+	0	1	142	117	0.0
CP008925.1	h6.sal.bam	other	1221049	1221049	0	+	3	1	140	118	3.0
CP008925.1	h6.sal.bam	other	1221050	1221050	0	+	1	1	140	120	1.0
CP008925.1	h6.sal.bam	other	1221051	1221051	0	+	2	0	141	119	2.0
CP008925.1	h6.sal.bam	other	1221052	1221052	0	+	0	2	140	125	0.0
CP008925.1	h6.sal.bam	other	1221053	1221053	0	+	1	2	132	125	1.0
CP008925.1	h6.sal.bam	other	1221054	1221054	0	+	1	3	133	125	1.0
CP008925.1	h6.sal.bam	other	1221055	1221055	0	+	1	0	133	123	1.0
CP008925.1	h6.sal.bam	other	1221056	1221056	0	+	1	5	131	127	1.0
CP008925.1	h6.sal.bam	other	1221057	1221057	0	+	1	0	130	122	1.0
CP008925.1	h6.sal.bam	other	1221058	1221058	0	+	5	1	133	123	5.0
CP008925.1	h6.sal.bam	other	1221059	1221059	0	+	3	0	133	124	3.0
CP008925.1	h6.sal.bam	other	1221060	1221060	0	+	0	5	132	124	0.0
CP008925.1	h6.sal.bam	other	1221061	1221061	0	+	2	1	134	121	2.0
CP008925.1	h6.sal.bam	other	1221062	1221062	0	+	0	0	132	121	0.0
CP008925.1	h6.sal.bam	other	1221063	1221063	0	+	1	0	112	122	1.0
CP008925.1	h6.sal.bam	other	1221064	1221064	0	+	3	1	114	122	3.0
CP008925.1	h6.sal.bam	other	1221065	1221065	0	+	5	0	116	124	5.0
CP008925.1	h6.sal.bam	other	1221066	1221066	0	+	1	0	117	124	1.0
CP008925.1	h6.sal.bam	other	1221067	1221067	0	+	0	2	116	128	0.0
CP008925.1	h6.sal.bam	other	1221068	1221068	0	+	3	1	118	128	3.0
CP008925.1	h6.sal.bam	other	1221069	1221069	0	+	0	0	115	127	0.0
CP008925.1	h6.sal.bam	other	1221070	1221070	0	+	0	2	115	128	0.0
CP008925.1	h6.sal.bam	other	1221071	1221071	0	+	3	1	118	128	3.0
CP008925.1	h6.sal.bam	other	1221072	1221072	0	+	0	3	118	129	0.0
CP008925.1	h6.sal.bam	other	1221073	1221073	0	+	0	0	116	127	0.0
CP008925.1	h6.sal.bam	other	1221074	1221074	0	+	1	0	117	130	1.0
CP008925.1	h6.sal.bam	other	1221075	1221075	0	+	2	1	112	135	2.0
CP008925.1	h6.sal.bam	other	1221076	1221076	0	+	1	0	113	140	1.0
CP008925.1	h6.sal.bam	other	1221077	1221077	0	+	0	1	113	143	0.0
CP008925.1	h6.sal.bam	other	1221078	1221078	0	+	1	5	114	145	1.0
CP008925.1	h6.sal.bam	other	1221079	1221079	0	+	5	2	114	144	5.0
CP008925.1	h6.sal.bam	other	1221080	1221080	0	+	2	1	113	142	2.0
CP008925.1	h6.sal.bam	other	1221081	1221081	0	+	1	1	114	143	1.0
CP008925.1	h6.sal.bam	other	1221082	1221082	0	+	1	0	111	147	1.0
CP008925.1	h6.sal.bam	other	1221083	1221083	0	+	1	1	111	149	1.0
CP008925.1	h6.sal.bam	other	1221084	1221084	0	+	1	0	110	148	1.0
CP008925.1	h6.sal.bam	other	1221085	1221085	0	+	2	1	108	149	2.0
CP008925.1	h6.sal.bam	other	1221086	1221086	0	+	1	1	106	150	1.0
CP008925.1	h6.sal.bam	other	1221087	1221087	0	+	0	1	106	149	0.0
CP008925.1	h6.sal.bam	other	1221088	1221088	0	+	0	4	106	153	0.0
CP008925.1	h6.sal.bam	other	1221089	1221089	0	+	4	1	108	151	4.0
CP008925.1	h6.sal.bam	other	1221090	1221090	0	+	1	0	108	153	1.0
CP008925.1	h6.sal.bam	other	1221091	1221091	0	+	2	5	108	154	2.0
CP008925.1	h6.sal.bam	other	1221092	1221092	0	+	1	2	109	151	1.0
CP008925.1	h6.sal.bam	other	1221093	1221093	0	+	2	4	108	150	2.0
CP008925.1	h6.sal.bam	other	1221094	1221094	0	+	3	1	109	154	3.0
CP008925.1	h6.sal.bam	other	1221095	1221095	0	+	0	1	106	157	0.0
CP008925.1	h6.sal.bam	other	1221096	1221096	0	+	1	4	107	156	1.0
CP008925.1	h6.sal.bam	other	1221097	1221097	0	+	3	1	107	159	3.0
CP008925.1	h6.sal.bam	other	1221098	1221098	0	+	1	5	100	160	1.0
CP008925.1	h6.sal.bam	other	1221099	1221099	0	+	2	2	102	155	2.0
CP008925.1	h6.sal.bam	other	1221100	1221100	0	+	1	0	103	154	1.0
CP008925.1	h6.sal.bam	other	1221101	1221101	0	+	2	1	102	156	2.0
CP008925.1	h6.sal.bam	other	1221102	1221102	0	+	1	0	101	157	1.0
CP008925.1	h6.sal.bam	other	1221103	1221103	0	+	0	1	100	158	0.0
CP008925.1	h6.sal.bam	other	1221104	1221104	0	+	0	3	98	160	0.0
CP008925.1	h6.sal.bam	other	1221105	1221105	0	+	2	4	100	159	2.0
CP008925.1	h6.sal.bam	other	1221106	1221106	0	+	1	2	97	157	1.0
CP008925.1	h6.sal.bam	other	1221107	1221107	0	+	2	0	99	155	2.0
CP008925.1	h6.sal.bam	other	1221108	1221108	0	+	1	2	100	162	1.0
CP008925.1	h6.sal.bam	other	1221109	1221109	0	+	2	1	101	165	2.0
CP008925.1	h6.sal.bam	other	1221110	1221110	0	+	0	2	99	164	0.0
CP008925.1	h6.sal.bam	other	1221111	1221111	0	+	3	2	101	170	3.0
CP008925.1	h6.sal.bam	other	1221112	1221112	0	+	2	1	102	169	2.0
CP008925.1	h6.sal.bam	other	1221113	1221113	0	+	1	5	102	172	1.0
CP008925.1	h6.sal.bam	other	1221114	1221114	0	+	3	0	105	167	3.0
CP008925.1	h6.sal.bam	other	1221115	1221115	0	+	9	3	112	169	9.0
CP008925.1	h6.sal.bam	other	1221116	1221116	0	+	2	5	114	166	2.0
CP008925.1	h6.sal.bam	other	1221117	1221117	0	+	1	1	110	163	1.0
CP008925.1	h6.sal.bam	other	1221118	1221118	0	+	1	5	111	166	1.0
CP008925.1	h6.sal.bam	other	1221119	1221119	0	+	1	1	112	161	1.0
CP008925.1	h6.sal.bam	other	1221120	1221120	0	+	1	2	112	164	1.0
CP008925.1	h6.sal.bam	other	1221121	1221121	0	+	1	1	113	163	1.0
CP008925.1	h6.sal.bam	other	1221122	1221122	0	+	0	4	113	162	0.0
CP008925.1	h6.sal.bam	other	1221123	1221123	0	+	2	2	115	163	2.0
CP008925.1	h6.sal.bam	other	1221124	1221124	0	+	2	2	113	164	2.0
CP008925.1	h6.sal.bam	other	1221125	1221125	0	+	4	2	116	163	4.0
CP008925.1	h6.sal.bam	other	1221126	1221126	0	+	2	2	116	164	2.0
CP008925.1	h6.sal.bam	other	1221127	1221127	0	+	0	3	115	162	0.0
CP008925.1	h6.sal.bam	other	1221128	1221128	0	+	1	0	115	163	1.0
CP008925.1	h6.sal.bam	other	1221129	1221129	0	+	1	5	116	166	1.0
CP008925.1	h6.sal.bam	other	1221130	1221130	0	+	1	1	116	164	1.0
CP008925.1	h6.sal.bam	other	1221131	1221131	0	+	2	2	117	168	2.0
CP008925.1	h6.sal.bam	other	1221132	1221132	0	+	4	0	120	166	4.0
CP008925.1	h6.sal.bam	other	1221133	1221133	0	+	3	1	118	167	3.0
CP008925.1	h6.sal.bam	other	1221134	1221134	0	+	0	0	115	169	0.0
CP008925.1	h6.sal.bam	other	1221135	1221135	0	+	2	3	117	172	2.0
CP008925.1	h6.sal.bam	other	1221136	1221136	0	+	2	0	117	170	2.0
CP008925.1	h6.sal.bam	other	1221137	1221137	0	+	2	2	118	170	2.0
CP008925.1	h6.sal.bam	other	1221138	1221138	0	+	4	1	121	169	4.0
CP008925.1	h6.sal.bam	other	1221139	1221139	0	+	2	1	121	170	2.0
CP008925.1	h6.sal.bam	other	1221140	1221140	0	+	1	1	117	169	1.0
CP008925.1	h6.sal.bam	other	1221141	1221141	0	+	1	2	116	174	1.0
CP008925.1	h6.sal.bam	other	1221142	1221142	0	+	0	2	116	175	0.0
CP008925.1	h6.sal.bam	other	1221143	1221143	0	+	1	0	115	173	1.0
CP008925.1	h6.sal.bam	other	1221144	1221144	0	+	2	1	117	173	2.0
CP008925.1	h6.sal.bam	other	1221145	1221145	0	+	0	3	117	181	0.0
CP008925.1	h6.sal.bam	other	1221146	1221146	0	+	1	2	115	180	1.0
CP008925.1	h6.sal.bam	other	1221147	1221147	0	+	1	1	115	179	1.0
CP008925.1	h6.sal.bam	other	1221148	1221148	0	+	1	3	115	179	1.0
CP008925.1	h6.sal.bam	other	1221149	1221149	0	+	2	5	113	179	2.0
CP008925.1	h6.sal.bam	other	1221150	1221150	0	+	2	4	114	174	2.0
CP008925.1	h6.sal.bam	other	1221151	1221151	0	+	1	2	114	172	1.0
CP008925.1	h6.sal.bam	other	1221152	1221152	0	+	1	3	114	180	1.0
CP008925.1	h6.sal.bam	other	1221153	1221153	0	+	0	4	114	178	0.0
CP008925.1	h6.sal.bam	other	1221154	1221154	0	+	1	0	111	174	1.0
CP008925.1	h6.sal.bam	other	1221155	1221155	0	+	0	3	109	174	0.0
CP008925.1	h6.sal.bam	other	1221156	1221156	0	+	5	5	114	178	5.0
CP008925.1	h6.sal.bam	other	1221157	1221157	0	+	1	3	114	173	1.0
CP008925.1	h6.sal.bam	other	1221158	1221158	0	+	4	0	116	171	4.0
CP008925.1	h6.sal.bam	other	1221159	1221159	0	+	2	1	118	171	2.0
CP008925.1	h6.sal.bam	other	1221160	1221160	0	+	3	1	119	171	3.0
CP008925.1	h6.sal.bam	other	1221161	1221161	0	+	1	1	119	172	1.0
CP008925.1	h6.sal.bam	other	1221162	1221162	0	+	1	4	119	175	1.0
CP008925.1	h6.sal.bam	other	1221163	1221163	0	+	1	2	120	171	1.0
CP008925.1	h6.sal.bam	other	1221164	1221164	0	+	1	3	117	171	1.0
CP008925.1	h6.sal.bam	other	1221165	1221165	0	+	0	1	116	169	0.0
CP008925.1	h6.sal.bam	other	1221166	1221166	0	+	1	2	112	170	1.0
CP008925.1	h6.sal.bam	other	1221167	1221167	0	+	1	1	113	168	1.0
CP008925.1	h6.sal.bam	other	1221168	1221168	0	+	1	8	113	173	1.0
CP008925.1	h6.sal.bam	other	1221169	1221169	0	+	5	4	115	165	5.0
CP008925.1	h6.sal.bam	other	1221170	1221170	0	+	2	5	117	165	2.0
CP008925.1	h6.sal.bam	other	1221171	1221171	0	+	2	2	118	165	2.0
CP008925.1	h6.sal.bam	other	1221172	1221172	0	+	2	3	118	164	2.0
CP008925.1	h6.sal.bam	other	1221173	1221173	0	+	2	0	120	161	2.0
CP008925.1	h6.sal.bam	other	1221174	1221174	0	+	1	1	119	166	1.0
CP008925.1	h6.sal.bam	other	1221175	1221175	0	+	0	2	119	166	0.0
CP008925.1	h6.sal.bam	other	1221176	1221176	0	+	1	2	118	164	1.0
CP008925.1	h6.sal.bam	other	1221177	1221177	0	+	3	1	120	163	3.0
CP008925.1	h6.sal.bam	other	1221178	1221178	0	+	2	3	122	163	2.0
CP008925.1	h6.sal.bam	other	1221179	1221179	0	+	1	2	121	160	1.0
CP008925.1	h6.sal.bam	other	1221180	1221180	0	+	1	2	121	158	1.0
CP008925.1	h6.sal.bam	other	1221181	1221181	0	+	0	2	118	158	0.0
CP008925.1	h6.sal.bam	other	1221182	1221182	0	+	1	4	117	157	1.0
CP008925.1	h6.sal.bam	other	1221183	1221183	0	+	1	5	118	155	1.0
CP008925.1	h6.sal.bam	other	1221184	1221184	0	+	0	5	118	150	0.0
CP008925.1	h6.sal.bam	other	1221185	1221185	0	+	1	4	119	148	1.0
CP008925.1	h6.sal.bam	other	1221186	1221186	0	+	2	1	118	144	2.0
CP008925.1	h6.sal.bam	other	1221187	1221187	0	+	3	3	119	146	3.0
CP008925.1	h6.sal.bam	GTTC	1221188	1221188	1221196	+	2	0	120	145	2.0
CP008925.1	h6.sal.bam	other	1221189	1221189	0	+	4	2	111	145	4.0
CP008925.1	h6.sal.bam	GTTC	1221190	1221190	1221196	+	0	0	111	143	0.0
CP008925.1	h6.sal.bam	other	1221191	1221191	0	+	2	2	112	144	2.0
CP008925.1	h6.sal.bam	other	1221192	1221192	0	+	1	4	113	143	1.0
CP008925.1	h6.sal.bam	other	1221193	1221193	0	+	4	1	115	143	4.0
CP008925.1	h6.sal.bam	other	1221194	1221194	0	+	1	2	116	142	1.0
CP008925.1	h6.sal.bam	other	1221195	1221195	0	+	0	1	115	143	0.0
CP008925.1	h6.sal.bam	other	1221196	1221196	0	+	3	4	117	143	3.0
CP008925.1	h6.sal.bam	other	1221197	1221197	0	+	2	1	119	139	2.0
CP008925.1	h6.sal.bam	other	1221198	1221198	0	+	2	3	119	139	2.0
CP008925.1	h6.sal.bam	other	1221199	1221199	0	+	1	1	114	141	1.0
CP008925.1	h6.sal.bam	other	1221200	1221200	0	+	7	3	119	144	7.0
CP008925.1	h6.sal.bam	other	1221201	1221201	0	+	3	1	122	141	2.0
CP008925.1	h6.sal.bam	other	1221202	1221202	0	+	1	5	122	144	0.6666666666666666
CP008925.1	h6.sal.bam	other	1221203	1221203	0	+	0	3	122	139	0.0
CP008925.1	h6.sal.bam	other	1221204	1221204	0	+	1	2	122	136	0.5
CP008925.1	h6.sal.bam	GTTC	1221205	1221205	1221196	+	1	5	122	134	0.5
CP008925.1	h6.sal.bam	other	1221206	1221206	0	+	0	2	119	130	0.0
CP008925.1	h6.sal.bam	GTTC	1221207	1221207	1221196	+	1	2	117	129	0.5
CP008925.1	h6.sal.bam	other	1221208	1221208	0	+	3	1	118	130	1.5
CP008925.1	h6.sal.bam	other	1221209	1221209	0	+	5	2	123	129	3.3333333333333335
CP008925.1	h6.sal.bam	other	1221210	1221210	0	+	3	0	123	127	2.0
CP008925.1	h6.sal.bam	other	1221211	1221211	0	+	4	1	125	127	2.6666666666666665
CP008925.1	h6.sal.bam	other	1221212	1221212	0	+	2	2	125	131	1.3333333333333333
CP008925.1	h6.sal.bam	other	1221213	1221213	0	+	2	0	123	129	1.3333333333333333
CP008925.1	h6.sal.bam	other	1221214	1221214	0	+	5	2	125	129	3.3333333333333335
CP008925.1	h6.sal.bam	other	1221215	1221215	0	+	0	7	124	138	0.0
CP008925.1	h6.sal.bam	other	1221216	1221216	0	+	1	1	123	131	0.5
CP008925.1	h6.sal.bam	other	1221217	1221217	0	+	2	5	125	130	1.0
CP008925.1	h6.sal.bam	other	1221218	1221218	0	+	1	4	125	127	0.5
CP008925.1	h6.sal.bam	other	1221219	1221219	0	+	1	2	125	127	0.5
CP008925.1	h6.sal.bam	other	1221220	1221220	0	+	1	1	126	125	0.5
CP008925.1	h6.sal.bam	other	1221221	1221221	0	+	2	0	127	124	1.3333333333333333
CP008925.1	h6.sal.bam	other	1221222	1221222	0	+	3	1	129	131	2.0
CP008925.1	h6.sal.bam	other	1221223	1221223	0	+	2	3	124	134	1.3333333333333333
CP008925.1	h6.sal.bam	other	1221224	1221224	0	+	0	1	124	133	0.0
CP008925.1	h6.sal.bam	other	1221225	1221225	0	+	2	2	126	133	1.0
CP008925.1	h6.sal.bam	other	1221226	1221226	0	+	1	11	127	131	0.5
CP008925.1	h6.sal.bam	GTTC	1221227	1221227	1221235	+	1	1	128	123	0.5
CP008925.1	h6.sal.bam	other	1221228	1221228	0	+	2	2	130	124	1.0
CP008925.1	h6.sal.bam	GTTC	1221229	1221229	1221235	+	0	2	129	122	0.0
CP008925.1	h6.sal.bam	other	1221230	1221230	0	+	3	2	125	121	1.5
CP008925.1	h6.sal.bam	other	1221231	1221231	0	+	2	0	127	119	1.0
CP008925.1	h6.sal.bam	other	1221232	1221232	0	+	0	1	127	119	0.0
CP008925.1	h6.sal.bam	other	1221233	1221233	0	+	10	0	132	127	5.0
CP008925.1	h6.sal.bam	other	1221234	1221234	0	+	2	2	134	127	1.0
CP008925.1	h6.sal.bam	other	1221235	1221235	0	+	2	3	133	128	1.0
CP008925.1	h6.sal.bam	other	1221236	1221236	0	+	3	1	135	125	1.5
CP008925.1	h6.sal.bam	other	1221237	1221237	0	+	1	0	135	127	0.5
CP008925.1	h6.sal.bam	other	1221238	1221238	0	+	3	2	137	131	1.5
CP008925.1	h6.sal.bam	other	1221239	1221239	0	+	4	2	141	129	2.0
CP008925.1	h6.sal.bam	other	1221240	1221240	0	+	0	2	138	129	0.0
CP008925.1	h6.sal.bam	other	1221241	1221241	0	+	3	4	141	134	1.5
CP008925.1	h6.sal.bam	other	1221242	1221242	0	+	1	2	142	130	0.5
CP008925.1	h6.sal.bam	other	1221243	1221243	0	+	4	0	142	130	2.0
CP008925.1	h6.sal.bam	GTTC	1221244	1221244	1221235	+	0	4	142	130	0.0
CP008925.1	h6.sal.bam	other	1221245	1221245	0	+	3	4	141	132	1.5
CP008925.1	h6.sal.bam	GTTC	1221246	1221246	1221235	+	0	2	139	128	0.0
CP008925.1	h6.sal.bam	other	1221247	1221247	0	+	3	1	142	126	1.5
CP008925.1	h6.sal.bam	other	1221248	1221248	0	+	1	3	141	125	0.5
CP008925.1	h6.sal.bam	other	1221249	1221249	0	+	2	1	142	129	1.0
CP008925.1	h6.sal.bam	other	1221250	1221250	0	+	3	0	140	128	1.5
CP008925.1	h6.sal.bam	other	1221251	1221251	0	+	2	1	142	130	1.0
CP008925.1	h6.sal.bam	other	1221252	1221252	0	+	1	0	143	129	0.5
CP008925.1	h6.sal.bam	other	1221253	1221253	0	+	2	0	143	132	1.0
CP008925.1	h6.sal.bam	other	1221254	1221254	0	+	2	0	145	135	1.0
CP008925.1	h6.sal.bam	other	1221255	1221255	0	+	0	2	144	135	0.0
CP008925.1	h6.sal.bam	other	1221256	1221256	0	+	0	1	144	133	0.0
CP008925.1	h6.sal.bam	other	1221257	1221257	0	+	3	2	146	139	1.5
CP008925.1	h6.sal.bam	other	1221258	1221258	0	+	1	2	146	137	0.5
CP008925.1	h6.sal.bam	other	1221259	1221259	0	+	0	2	146	135	0.0
CP008925.1	h6.sal.bam	GAAC	1221260	1221260	1221268	+	2	0	147	135	1.0
CP008925.1	h6.sal.bam	other	1221261	1221261	0	+	0	2	142	144	0.0
CP008925.1	h6.sal.bam	GAAC	1221262	1221262	1221268	+	1	2	143	142	0.5
CP008925.1	h6.sal.bam	other	1221263	1221263	0	+	1	0	142	142	0.5
CP008925.1	h6.sal.bam	other	1221264	1221264	0	+	1	0	139	142	0.5
CP008925.1	h6.sal.bam	other	1221265	1221265	0	+	0	1	139	143	0.0
CP008925.1	h6.sal.bam	other	1221266	1221266	0	+	2	1	138	143	1.0
CP008925.1	h6.sal.bam	other	1221267	1221267	0	+	1	4	139	142	0.5
CP008925.1	h6.sal.bam	other	1221268	1221268	0	+	4	0	139	144	2.0
CP008925.1	h6.sal.bam	other	1221269	1221269	0	+	1	3	139	150	0.5
CP008925.1	h6.sal.bam	other	1221270	1221270	0	+	3	1	139	151	1.5
CP008925.1	h6.sal.bam	other	1221271	1221271	0	+	0	1	139	151	0.0
CP008925.1	h6.sal.bam	other	1221272	1221272	0	+	4	2	139	153	2.0
CP008925.1	h6.sal.bam	other	1221273	1221273	0	+	2	3	139	152	1.3333333333333333
CP008925.1	h6.sal.bam	other	1221274	1221274	0	+	1	4	140	149	0.5
CP008925.1	h6.sal.bam	other	1221275	1221275	0	+	2	2	136	149	1.3333333333333333
CP008925.1	h6.sal.bam	other	1221276	1221276	0	+	1	2	134	149	0.5
CP008925.1	h6.sal.bam	GAAC	1221277	1221277	1221268	+	3	0	136	150	1.5
CP008925.1	h6.sal.bam	other	1221278	1221278	0	+	2	0	137	153	1.0
CP008925.1	h6.sal.bam	GAAC	1221279	1221279	1221268	+	1	0	137	155	0.5
CP008925.1	h6.sal.bam	other	1221280	1221280	0	+	3	1	140	156	1.5
CP008925.1	h6.sal.bam	other	1221281	1221281	0	+	2	1	141	158	1.0
CP008925.1	h6.sal.bam	other	1221282	1221282	0	+	0	3	141	157	0.0
CP008925.1	h6.sal.bam	other	1221283	1221283	0	+	2	0	132	155	1.0
CP008925.1	h6.sal.bam	other	1221284	1221284	0	+	5	3	137	165	2.5
CP008925.1	h6.sal.bam	other	1221285	1221285	0	+	1	3	138	162	0.5
CP008925.1	h6.sal.bam	other	1221286	1221286	0	+	5	2	139	159	3.3333333333333335
CP008925.1	h6.sal.bam	other	1221287	1221287	0	+	1	2	138	157	0.6666666666666666
CP008925.1	h6.sal.bam	other	1221288	1221288	0	+	2	2	138	164	1.3333333333333333
CP008925.1	h6.sal.bam	other	1221289	1221289	0	+	1	4	133	163	1.0
CP008925.1	h6.sal.bam	other	1221290	1221290	0	+	3	1	136	159	2.0
CP008925.1	h6.sal.bam	other	1221291	1221291	0	+	3	1	138	161	3.0
CP008925.1	h6.sal.bam	other	1221292	1221292	0	+	1	1	136	161	0.6666666666666666
CP008925.1	h6.sal.bam	other	1221293	1221293	0	+	4	3	138	165	4.0
CP008925.1	h6.sal.bam	other	1221294	1221294	0	+	3	0	140	162	3.0
CP008925.1	h6.sal.bam	other	1221295	1221295	0	+	2	4	140	164	2.0
CP008925.1	h6.sal.bam	other	1221296	1221296	0	+	2	3	139	161	2.0
CP008925.1	h6.sal.bam	other	1221297	1221297	0	+	0	4	139	159	0.0
CP008925.1	h6.sal.bam	other	1221298	1221298	0	+	2	3	140	160	2.0
CP008925.1	h6.sal.bam	other	1221299	1221299	0	+	0	0	140	157	0.0
CP008925.1	h6.sal.bam	other	1221300	1221300	0	+	1	1	139	161	1.0
CP008925.1	h6.sal.bam	other	1221301	1221301	0	+	6	2	143	163	6.0
CP008925.1	h6.sal.bam	other	1221302	1221302	0	+	2	2	144	163	2.0
CP008925.1	h6.sal.bam	other	1221303	1221303	0	+	1	0	143	161	1.0
CP008925.1	h6.sal.bam	other	1221304	1221304	0	+	3	1	144	162	3.0
CP008925.1	h6.sal.bam	other	1221305	1221305	0	+	1	0	144	164	1.0
CP008925.1	h6.sal.bam	other	1221306	1221306	0	+	0	7	142	166	0.0
CP008925.1	h6.sal.bam	other	1221307	1221307	0	+	2	3	144	167	2.0
CP008925.1	h6.sal.bam	other	1221308	1221308	0	+	0	2	133	166	0.0
CP008925.1	h6.sal.bam	other	1221309	1221309	0	+	1	1	132	164	1.0
CP008925.1	h6.sal.bam	other	1221310	1221310	0	+	0	3	130	166	0.0
CP008925.1	h6.sal.bam	other	1221311	1221311	0	+	1	1	130	166	1.0
CP008925.1	h6.sal.bam	other	1221312	1221312	0	+	0	3	129	166	0.0
CP008925.1	h6.sal.bam	other	1221313	1221313	0	+	0	0	126	163	0.0
CP008925.1	h6.sal.bam	other	1221314	1221314	0	+	3	2	126	165	3.0
CP008925.1	h6.sal.bam	other	1221315	1221315	0	+	4	7	130	166	4.0
CP008925.1	h6.sal.bam	other	1221316	1221316	0	+	1	1	128	160	1.0
CP008925.1	h6.sal.bam	other	1221317	1221317	0	+	1	1	128	161	1.0
CP008925.1	h6.sal.bam	other	1221318	1221318	0	+	0	4	124	160	0.0
CP008925.1	h6.sal.bam	other	1221319	1221319	0	+	1	2	124	156	1.0
CP008925.1	h6.sal.bam	other	1221320	1221320	0	+	1	0	123	156	1.0
CP008925.1	h6.sal.bam	other	1221321	1221321	0	+	2	0	125	156	2.0
CP008925.1	h6.sal.bam	other	1221322	1221322	0	+	2	5	124	160	2.0
CP008925.1	h6.sal.bam	other	1221323	1221323	0	+	1	2	123	158	1.0
CP008925.1	h6.sal.bam	other	1221324	1221324	0	+	3	1	124	157	3.0
CP008925.1	h6.sal.bam	other	1221325	1221325	0	+	1	2	122	156	1.0
CP008925.1	h6.sal.bam	other	1221326	1221326	0	+	2	2	118	157	2.0
CP008925.1	h6.sal.bam	other	1221327	1221327	0	+	3	3	121	156	3.0
CP008925.1	h6.sal.bam	other	1221328	1221328	0	+	3	3	124	153	3.0
CP008925.1	h6.sal.bam	other	1221329	1221329	0	+	2	3	124	151	2.0
CP008925.1	h6.sal.bam	other	1221330	1221330	0	+	1	1	125	148	1.0
CP008925.1	h6.sal.bam	other	1221331	1221331	0	+	9	1	134	151	9.0
CP008925.1	h6.sal.bam	other	1221332	1221332	0	+	1	0	132	150	1.0
CP008925.1	h6.sal.bam	other	1221333	1221333	0	+	3	2	134	152	3.0
CP008925.1	h6.sal.bam	other	1221334	1221334	0	+	0	8	134	150	0.0
CP008925.1	h6.sal.bam	other	1221335	1221335	0	+	4	1	136	143	4.0
CP008925.1	h6.sal.bam	other	1221336	1221336	0	+	1	2	136	142	1.0
CP008925.1	h6.sal.bam	other	1221337	1221337	0	+	0	0	136	140	0.0
CP008925.1	h6.sal.bam	other	1221338	1221338	0	+	3	1	138	142	3.0
CP008925.1	h6.sal.bam	other	1221339	1221339	0	+	0	1	137	142	0.0
CP008925.1	h6.sal.bam	other	1221340	1221340	0	+	4	1	140	145	4.0
CP008925.1	h6.sal.bam	other	1221341	1221341	0	+	0	5	140	144	0.0
CP008925.1	h6.sal.bam	other	1221342	1221342	0	+	3	4	142	141	3.0
CP008925.1	h6.sal.bam	other	1221343	1221343	0	+	0	3	138	139	0.0
CP008925.1	h6.sal.bam	other	1221344	1221344	0	+	1	4	138	139	1.0
CP008925.1	h6.sal.bam	other	1221345	1221345	0	+	4	1	139	137	4.0
CP008925.1	h6.sal.bam	other	1221346	1221346	0	+	1	2	140	139	1.0
CP008925.1	h6.sal.bam	other	1221347	1221347	0	+	0	3	133	137	0.0
CP008925.1	h6.sal.bam	other	1221348	1221348	0	+	1	2	134	141	1.0
CP008925.1	h6.sal.bam	other	1221349	1221349	0	+	1	0	135	141	1.0
CP008925.1	h6.sal.bam	other	1221350	1221350	0	+	0	2	133	141	0.0
CP008925.1	h6.sal.bam	other	1221351	1221351	0	+	0	4	131	143	0.0
CP008925.1	h6.sal.bam	other	1221352	1221352	0	+	2	1	129	140	2.0
CP008925.1	h6.sal.bam	other	1221353	1221353	0	+	1	2	129	139	1.0
CP008925.1	h6.sal.bam	other	1221354	1221354	0	+	4	1	133	138	4.0
CP008925.1	h6.sal.bam	other	1221355	1221355	0	+	0	3	130	138	0.0
CP008925.1	h6.sal.bam	other	1221356	1221356	0	+	1	0	129	137	1.0
CP008925.1	h6.sal.bam	other	1221357	1221357	0	+	0	7	129	138	0.0
CP008925.1	h6.sal.bam	other	1221358	1221358	0	+	0	4	127	134	0.0
CP008925.1	h6.sal.bam	other	1221359	1221359	0	+	1	3	124	132	1.0
CP008925.1	h6.sal.bam	other	1221360	1221360	0	+	2	0	120	135	2.0
CP008925.1	h6.sal.bam	other	1221361	1221361	0	+	2	6	122	135	1.3333333333333333
CP008925.1	h6.sal.bam	other	1221362	1221362	0	+	1	1	122	131	0.5
CP008925.1	h6.sal.bam	other	1221363	1221363	0	+	2	2	122	133	1.0
CP008925.1	h6.sal.bam	other	1221364	1221364	0	+	6	0	123	132	3.0
CP008925.1	h6.sal.bam	other	1221365	1221365	0	+	1	2	124	132	0.5
CP008925.1	h6.sal.bam	other	1221366	1221366	0	+	4	1	125	139	2.0
CP008925.1	h6.sal.bam	other	1221367	1221367	0	+	1	5	126	138	0.5
CP008925.1	h6.sal.bam	other	1221368	1221368	0	+	4	1	126	139	2.0
CP008925.1	h6.sal.bam	other	1221369	1221369	0	+	2	2	123	138	1.0
CP008925.1	h6.sal.bam	other	1221370	1221370	0	+	2	1	123	136	1.0
CP008925.1	h6.sal.bam	other	1221371	1221371	0	+	0	1	123	137	0.0
CP008925.1	h6.sal.bam	other	1221372	1221372	0	+	3	4	124	137	1.5
CP008925.1	h6.sal.bam	other	1221373	1221373	0	+	1	4	125	134	0.5
CP008925.1	h6.sal.bam	other	1221374	1221374	0	+	0	2	125	132	0.0
CP008925.1	h6.sal.bam	other	1221375	1221375	0	+	1	2	125	130	0.5
CP008925.1	h6.sal.bam	other	1221376	1221376	0	+	3	2	122	128	1.5
CP008925.1	h6.sal.bam	other	1221377	1221377	0	+	4	3	124	130	2.0
CP008925.1	h6.sal.bam	other	1221378	1221378	0	+	2	0	122	131	1.0
CP008925.1	h6.sal.bam	other	1221379	1221379	0	+	2	3	124	131	1.0
CP008925.1	h6.sal.bam	other	1221380	1221380	0	+	5	3	128	128	2.5
CP008925.1	h6.sal.bam	other	1221381	1221381	0	+	1	4	127	130	0.5
CP008925.1	h6.sal.bam	other	1221382	1221382	0	+	0	2	127	127	0.0
CP008925.1	h6.sal.bam	other	1221383	1221383	0	+	5	0	132	127	3.3333333333333335
CP008925.1	h6.sal.bam	other	1221384	1221384	0	+	0	3	131	128	0.0
CP008925.1	h6.sal.bam	other	1221385	1221385	0	+	4	3	133	125	2.0
CP008925.1	h6.sal.bam	other	1221386	1221386	0	+	3	1	136	122	1.5
CP008925.1	h6.sal.bam	other	1221387	1221387	0	+	1	0	137	123	0.5
CP008925.1	h6.sal.bam	other	1221388	1221388	0	+	2	2	136	124	1.0
CP008925.1	h6.sal.bam	other	1221389	1221389	0	+	3	3	138	123	1.5
CP008925.1	h6.sal.bam	other	1221390	1221390	0	+	1	1	135	122	0.5
CP008925.1	h6.sal.bam	other	1221391	1221391	0	+	1	1	135	122	0.5
CP008925.1	h6.sal.bam	other	1221392	1221392	0	+	7	1	141	121	3.5
CP008925.1	h6.sal.bam	other	1221393	1221393	0	+	3	0	144	120	1.5
CP008925.1	h6.sal.bam	other	1221394	1221394	0	+	3	0	145	128	1.5
CP008925.1	h6.sal.bam	other	1221395	1221395	0	+	1	4	146	128	0.5
CP008925.1	h6.sal.bam	other	1221396	1221396	0	+	1	2	145	129	0.5
CP008925.1	h6.sal.bam	other	1221397	1221397	0	+	3	1	146	127	1.5
CP008925.1	h6.sal.bam	other	1221398	1221398	0	+	4	1	148	126	2.0
CP008925.1	h6.sal.bam	other	1221399	1221399	0	+	0	1	144	127	0.0
CP008925.1	h6.sal.bam	other	1221400	1221400	0	+	1	3	145	128	0.5
CP008925.1	h6.sal.bam	other	1221401	1221401	0	+	9	1	152	127	4.5
CP008925.1	h6.sal.bam	other	1221402	1221402	0	+	4	0	153	126	2.0
CP008925.1	h6.sal.bam	other	1221403	1221403	0	+	3	1	153	126	1.5
CP008925.1	h6.sal.bam	other	1221404	1221404	0	+	3	4	154	129	1.5
CP008925.1	h6.sal.bam	other	1221405	1221405	0	+	3	0	156	126	1.5
CP008925.1	h6.sal.bam	other	1221406	1221406	0	+	2	0	150	126	1.0
CP008925.1	h6.sal.bam	other	1221407	1221407	0	+	1	2	150	127	0.5
CP008925.1	h6.sal.bam	other	1221408	1221408	0	+	2	0	150	127	1.0
CP008925.1	h6.sal.bam	other	1221409	1221409	0	+	0	1	150	127	0.0
CP008925.1	h6.sal.bam	other	1221410	1221410	0	+	1	1	147	134	0.5
CP008925.1	h6.sal.bam	other	1221411	1221411	0	+	2	1	148	133	1.0
CP008925.1	h6.sal.bam	other	1221412	1221412	0	+	2	0	150	134	1.0
CP008925.1	h6.sal.bam	other	1221413	1221413	0	+	1	1	148	134	0.5
CP008925.1	h6.sal.bam	other	1221414	1221414	0	+	2	4	147	135	1.0
CP008925.1	h6.sal.bam	other	1221415	1221415	0	+	3	2	150	133	1.5
CP008925.1	h6.sal.bam	other	1221416	1221416	0	+	2	1	151	131	1.0
CP008925.1	h6.sal.bam	other	1221417	1221417	0	+	5	2	153	135	2.5
CP008925.1	h6.sal.bam	other	1221418	1221418	0	+	2	3	155	133	1.0
CP008925.1	h6.sal.bam	other	1221419	1221419	0	+	3	2	157	133	1.5
CP008925.1	h6.sal.bam	other	1221420	1221420	0	+	0	2	153	136	0.0
CP008925.1	h6.sal.bam	other	1221421	1221421	0	+	0	1	152	135	0.0
CP008925.1	h6.sal.bam	other	1221422	1221422	0	+	2	6	154	134	1.0
CP008925.1	h6.sal.bam	other	1221423	1221423	0	+	3	2	156	132	1.5
CP008925.1	h6.sal.bam	other	1221424	1221424	0	+	4	2	159	131	2.0
CP008925.1	h6.sal.bam	other	1221425	1221425	0	+	1	3	158	131	0.5
CP008925.1	h6.sal.bam	other	1221426	1221426	0	+	1	0	159	134	0.5
CP008925.1	h6.sal.bam	other	1221427	1221427	0	+	1	1	160	134	0.5
CP008925.1	h6.sal.bam	other	1221428	1221428	0	+	1	1	160	133	0.5
CP008925.1	h6.sal.bam	other	1221429	1221429	0	+	2	2	158	138	1.0
CP008925.1	h6.sal.bam	other	1221430	1221430	0	+	0	1	157	138	0.0
CP008925.1	h6.sal.bam	other	1221431	1221431	0	+	0	1	157	140	0.0
CP008925.1	h6.sal.bam	other	1221432	1221432	0	+	0	3	157	139	0.0
CP008925.1	h6.sal.bam	other	1221433	1221433	0	+	0	2	155	136	0.0
CP008925.1	h6.sal.bam	other	1221434	1221434	0	+	2	6	155	137	1.0
CP008925.1	h6.sal.bam	other	1221435	1221435	0	+	5	1	158	135	2.5
CP008925.1	h6.sal.bam	other	1221436	1221436	0	+	1	0	157	134	0.6666666666666666
CP008925.1	h6.sal.bam	other	1221437	1221437	0	+	3	3	159	134	1.5
CP008925.1	h6.sal.bam	other	1221438	1221438	0	+	3	2	154	137	1.5
CP008925.1	h6.sal.bam	other	1221439	1221439	0	+	2	5	156	138	1.0
CP008925.1	h6.sal.bam	other	1221440	1221440	0	+	1	2	156	133	0.5
CP008925.1	h6.sal.bam	other	1221441	1221441	0	+	3	1	154	131	1.5
CP008925.1	h6.sal.bam	other	1221442	1221442	0	+	2	5	156	130	1.0
CP008925.1	h6.sal.bam	other	1221443	1221443	0	+	4	0	157	132	2.6666666666666665
CP008925.1	h6.sal.bam	other	1221444	1221444	0	+	2	1	157	132	1.3333333333333333
CP008925.1	h6.sal.bam	other	1221445	1221445	0	+	4	2	159	133	2.6666666666666665
CP008925.1	h6.sal.bam	other	1221446	1221446	0	+	0	1	159	133	0.0
CP008925.1	h6.sal.bam	other	1221447	1221447	0	+	0	1	157	135	0.0
CP008925.1	h6.sal.bam	other	1221448	1221448	0	+	1	2	157	135	1.0
CP008925.1	h6.sal.bam	other	1221449	1221449	0	+	1	2	158	136	1.0
CP008925.1	h6.sal.bam	other	1221450	1221450	0	+	0	2	157	137	0.0
CP008925.1	h6.sal.bam	other	1221451	1221451	0	+	2	3	156	135	1.3333333333333333
CP008925.1	h6.sal.bam	other	1221452	1221452	0	+	1	1	154	132	1.0
CP008925.1	h6.sal.bam	other	1221453	1221453	0	+	10	0	162	133	10.0
CP008925.1	h6.sal.bam	other	1221454	1221454	0	+	0	1	160	133	0.0
CP008925.1	h6.sal.bam	other	1221455	1221455	0	+	0	4	155	137	0.0
CP008925.1	h6.sal.bam	other	1221456	1221456	0	+	1	1	155	133	1.0
CP008925.1	h6.sal.bam	other	1221457	1221457	0	+	1	2	156	133	1.0
CP008925.1	h6.sal.bam	other	1221458	1221458	0	+	3	1	154	133	3.0
CP008925.1	h6.sal.bam	other	1221459	1221459	0	+	2	0	155	136	1.3333333333333333
CP008925.1	h6.sal.bam	other	1221460	1221460	0	+	0	2	151	137	0.0
CP008925.1	h6.sal.bam	other	1221461	1221461	0	+	4	0	153	136	2.6666666666666665
CP008925.1	h6.sal.bam	other	1221462	1221462	0	+	1	1	153	137	1.0
CP008925.1	h6.sal.bam	other	1221463	1221463	0	+	3	2	151	138	3.0
CP008925.1	h6.sal.bam	other	1221464	1221464	0	+	1	0	152	136	1.0
CP008925.1	h6.sal.bam	other	1221465	1221465	0	+	2	2	153	140	2.0
CP008925.1	h6.sal.bam	other	1221466	1221466	0	+	2	3	145	142	2.0
CP008925.1	h6.sal.bam	other	1221467	1221467	0	+	1	4	146	139	1.0
CP008925.1	h6.sal.bam	other	1221468	1221468	0	+	2	2	147	135	2.0
CP008925.1	h6.sal.bam	other	1221469	1221469	0	+	1	2	145	134	1.0
CP008925.1	h6.sal.bam	other	1221470	1221470	0	+	3	2	146	133	3.0
CP008925.1	h6.sal.bam	other	1221471	1221471	0	+	3	0	149	131	3.0
CP008925.1	h6.sal.bam	other	1221472	1221472	0	+	1	1	147	133	1.0
CP008925.1	h6.sal.bam	other	1221473	1221473	0	+	1	3	144	143	1.0
CP008925.1	h6.sal.bam	other	1221474	1221474	0	+	1	2	145	140	1.0
CP008925.1	h6.sal.bam	other	1221475	1221475	0	+	0	1	140	138	0.0
CP008925.1	h6.sal.bam	other	1221476	1221476	0	+	3	1	139	145	3.0
CP008925.1	h6.sal.bam	other	1221477	1221477	0	+	2	0	134	144	1.3333333333333333
CP008925.1	h6.sal.bam	other	1221478	1221478	0	+	0	2	128	147	0.0
CP008925.1	h6.sal.bam	other	1221479	1221479	0	+	0	1	128	145	0.0
CP008925.1	h6.sal.bam	other	1221480	1221480	0	+	1	2	129	144	0.5
CP008925.1	h6.sal.bam	other	1221481	1221481	0	+	0	1	127	146	0.0
CP008925.1	h6.sal.bam	other	1221482	1221482	0	+	0	2	126	146	0.0
CP008925.1	h6.sal.bam	other	1221483	1221483	0	+	2	3	126	148	1.0
CP008925.1	h6.sal.bam	other	1221484	1221484	0	+	0	4	125	146	0.0
CP008925.1	h6.sal.bam	other	1221485	1221485	0	+	1	0	125	145	0.5
CP008925.1	h6.sal.bam	other	1221486	1221486	0	+	0	2	122	145	0.0
CP008925.1	h6.sal.bam	other	1221487	1221487	0	+	2	0	124	143	1.0
CP008925.1	h6.sal.bam	other	1221488	1221488	0	+	3	2	126	146	1.5
CP008925.1	h6.sal.bam	other	1221489	1221489	0	+	2	2	126	145	1.0
CP008925.1	h6.sal.bam	other	1221490	1221490	0	+	0	3	123	143	0.0
CP008925.1	h6.sal.bam	other	1221491	1221491	0	+	2	1	123	141	1.0
CP008925.1	h6.sal.bam	other	1221492	1221492	0	+	0	1	118	143	0.0
CP008925.1	h6.sal.bam	other	1221493	1221493	0	+	0	2	116	142	0.0
CP008925.1	h6.sal.bam	other	1221494	1221494	0	+	4	6	116	141	2.0
CP008925.1	h6.sal.bam	other	1221495	1221495	0	+	0	0	116	135	0.0
CP008925.1	h6.sal.bam	other	1221496	1221496	0	+	1	1	117	136	0.5
CP008925.1	h6.sal.bam	other	1221497	1221497	0	+	3	4	118	141	1.5
CP008925.1	h6.sal.bam	other	1221498	1221498	0	+	1	1	116	140	0.5
CP008925.1	h6.sal.bam	other	1221499	1221499	0	+	0	2	113	140	0.0
CP008925.1	h6.sal.bam	other	1221500	1221500	0	+	2	6	114	139	1.0
CP008925.1	h6.sal.bam	other	1221501	1221501	0	+	6	0	119	134	3.0
CP008925.1	h6.sal.bam	other	1221502	1221502	0	+	1	3	119	134	0.5
CP008925.1	h6.sal.bam	other	1221503	1221503	0	+	2	3	118	136	1.0
CP008925.1	h6.sal.bam	other	1221504	1221504	0	+	1	1	118	137	0.5
CP008925.1	h6.sal.bam	other	1221505	1221505	0	+	3	3	121	137	1.5
CP008925.1	h6.sal.bam	other	1221506	1221506	0	+	2	0	123	137	1.0
CP008925.1	h6.sal.bam	other	1221507	1221507	0	+	2	0	124	137	1.0
CP008925.1	h6.sal.bam	other	1221508	1221508	0	+	2	3	125	137	1.0
CP008925.1	h6.sal.bam	other	1221509	1221509	0	+	2	3	127	141	1.0
CP008925.1	h6.sal.bam	other	1221510	1221510	0	+	0	0	121	139	0.0
CP008925.1	h6.sal.bam	other	1221511	1221511	0	+	2	1	122	143	1.0
CP008925.1	h6.sal.bam	other	1221512	1221512	0	+	0	5	115	142	0.0
CP008925.1	h6.sal.bam	other	1221513	1221513	0	+	0	3	115	138	0.0
CP008925.1	h6.sal.bam	other	1221514	1221514	0	+	3	0	118	136	1.5
CP008925.1	h6.sal.bam	other	1221515	1221515	0	+	2	2	119	139	1.0
CP008925.1	h6.sal.bam	other	1221516	1221516	0	+	4	2	118	137	2.0
CP008925.1	h6.sal.bam	other	1221517	1221517	0	+	0	4	118	135	0.0
CP008925.1	h6.sal.bam	other	1221518	1221518	0	+	1	2	115	139	0.5
CP008925.1	h6.sal.bam	other	1221519	1221519	0	+	3	2	113	143	1.5
CP008925.1	h6.sal.bam	other	1221520	1221520	0	+	1	1	114	141	0.5
CP008925.1	h6.sal.bam	other	1221521	1221521	0	+	3	2	117	142	1.5
CP008925.1	h6.sal.bam	other	1221522	1221522	0	+	0	1	117	141	0.0
CP008925.1	h6.sal.bam	other	1221523	1221523	0	+	2	2	118	140	1.0
CP008925.1	h6.sal.bam	other	1221524	1221524	0	+	2	3	119	139	1.0
CP008925.1	h6.sal.bam	other	1221525	1221525	0	+	4	0	123	136	2.0
CP008925.1	h6.sal.bam	other	1221526	1221526	0	+	2	0	122	136	1.0
CP008925.1	h6.sal.bam	other	1221527	1221527	0	+	2	2	124	136	1.0
CP008925.1	h6.sal.bam	other	1221528	1221528	0	+	3	2	117	136	1.5
CP008925.1	h6.sal.bam	other	1221529	1221529	0	+	1	3	117	138	0.5
CP008925.1	h6.sal.bam	other	1221530	1221530	0	+	3	0	120	136	1.5
CP008925.1	h6.sal.bam	other	1221531	1221531	0	+	4	1	124	136	2.0
CP008925.1	h6.sal.bam	other	1221532	1221532	0	+	0	2	122	135	0.0
CP008925.1	h6.sal.bam	other	1221533	1221533	0	+	2	4	120	143	1.0
CP008925.1	h6.sal.bam	other	1221534	1221534	0	+	2	1	122	139	1.0
CP008925.1	h6.sal.bam	other	1221535	1221535	0	+	3	1	124	138	1.5
CP008925.1	h6.sal.bam	other	1221536	1221536	0	+	1	1	122	140	0.5
CP008925.1	h6.sal.bam	other	1221537	1221537	0	+	2	3	122	139	1.0
CP008925.1	h6.sal.bam	other	1221538	1221538	0	+	0	1	118	138	0.0
CP008925.1	h6.sal.bam	other	1221539	1221539	0	+	0	2	118	137	0.0
CP008925.1	h6.sal.bam	other	1221540	1221540	0	+	2	4	119	136	1.0
CP008925.1	h6.sal.bam	other	1221541	1221541	0	+	4	0	121	132	2.0
CP008925.1	h6.sal.bam	other	1221542	1221542	0	+	4	0	124	142	2.0
CP008925.1	h6.sal.bam	other	1221543	1221543	0	+	1	1	123	142	0.5
CP008925.1	h6.sal.bam	other	1221544	1221544	0	+	4	1	126	143	2.0
CP008925.1	h6.sal.bam	other	1221545	1221545	0	+	3	2	122	144	1.5
CP008925.1	h6.sal.bam	other	1221546	1221546	0	+	0	5	122	144	0.0
CP008925.1	h6.sal.bam	other	1221547	1221547	0	+	1	7	123	142	0.5
CP008925.1	h6.sal.bam	other	1221548	1221548	0	+	0	1	121	139	0.0
CP008925.1	h6.sal.bam	other	1221549	1221549	0	+	1	3	122	139	0.5
CP008925.1	h6.sal.bam	other	1221550	1221550	0	+	9	3	131	139	4.5
CP008925.1	h6.sal.bam	other	1221551	1221551	0	+	3	0	129	138	1.5
CP008925.1	h6.sal.bam	other	1221552	1221552	0	+	0	3	129	138	0.0
CP008925.1	h6.sal.bam	other	1221553	1221553	0	+	4	0	133	142	2.0
CP008925.1	h6.sal.bam	other	1221554	1221554	0	+	2	4	135	142	1.0
CP008925.1	h6.sal.bam	other	1221555	1221555	0	+	4	1	138	138	2.0
CP008925.1	h6.sal.bam	other	1221556	1221556	0	+	0	0	138	141	0.0
CP008925.1	h6.sal.bam	other	1221557	1221557	0	+	0	4	138	141	0.0
CP008925.1	h6.sal.bam	other	1221558	1221558	0	+	1	1	137	142	0.5
CP008925.1	h6.sal.bam	other	1221559	1221559	0	+	0	3	137	141	0.0
CP008925.1	h6.sal.bam	other	1221560	1221560	0	+	2	2	138	138	1.0
CP008925.1	h6.sal.bam	other	1221561	1221561	0	+	3	0	141	137	1.5
CP008925.1	h6.sal.bam	other	1221562	1221562	0	+	0	1	139	140	0.0
CP008925.1	h6.sal.bam	other	1221563	1221563	0	+	1	1	137	143	0.5
CP008925.1	h6.sal.bam	other	1221564	1221564	0	+	2	1	137	145	1.0
CP008925.1	h6.sal.bam	other	1221565	1221565	0	+	1	0	131	144	0.5
CP008925.1	h6.sal.bam	other	1221566	1221566	0	+	2	3	133	146	1.0
CP008925.1	h6.sal.bam	other	1221567	1221567	0	+	1	0	134	144	0.5
CP008925.1	h6.sal.bam	other	1221568	1221568	0	+	0	1	134	144	0.0
CP008925.1	h6.sal.bam	other	1221569	1221569	0	+	2	0	136	150	1.0
CP008925.1	h6.sal.bam	other	1221570	1221570	0	+	2	5	138	150	1.0
CP008925.1	h6.sal.bam	other	1221571	1221571	0	+	2	3	140	145	1.0
CP008925.1	h6.sal.bam	other	1221572	1221572	0	+	4	3	141	149	2.0
CP008925.1	h6.sal.bam	other	1221573	1221573	0	+	2	1	142	148	1.0
CP008925.1	h6.sal.bam	other	1221574	1221574	0	+	2	1	144	148	1.0
CP008925.1	h6.sal.bam	other	1221575	1221575	0	+	0	1	142	147	0.0
CP008925.1	h6.sal.bam	other	1221576	1221576	0	+	3	4	139	150	1.5
CP008925.1	h6.sal.bam	other	1221577	1221577	0	+	0	2	138	151	0.0
CP008925.1	h6.sal.bam	other	1221578	1221578	0	+	0	3	136	149	0.0
CP008925.1	h6.sal.bam	other	1221579	1221579	0	+	1	1	136	148	0.5
CP008925.1	h6.sal.bam	other	1221580	1221580	0	+	0	3	133	147	0.0
CP008925.1	h6.sal.bam	other	1221581	1221581	0	+	3	2	134	146	1.5
CP008925.1	h6.sal.bam	other	1221582	1221582	0	+	2	3	134	144	1.0
CP008925.1	h6.sal.bam	other	1221583	1221583	0	+	2	1	134	142	1.0
CP008925.1	h6.sal.bam	other	1221584	1221584	0	+	1	1	131	143	0.5
CP008925.1	h6.sal.bam	other	1221585	1221585	0	+	0	4	131	143	0.0
CP008925.1	h6.sal.bam	other	1221586	1221586	0	+	4	0	134	139	2.0
CP008925.1	h6.sal.bam	other	1221587	1221587	0	+	4	1	138	140	2.0
CP008925.1	h6.sal.bam	other	1221588	1221588	0	+	2	1	140	139	1.0
CP008925.1	h6.sal.bam	other	1221589	1221589	0	+	2	3	137	141	1.0
CP008925.1	h6.sal.bam	other	1221590	1221590	0	+	0	0	136	139	0.0
CP008925.1	h6.sal.bam	other	1221591	1221591	0	+	2	2	134	140	1.0
CP008925.1	h6.sal.bam	other	1221592	1221592	0	+	3	6	136	140	1.5
CP008925.1	h6.sal.bam	other	1221593	1221593	0	+	1	6	136	134	0.5
CP008925.1	h6.sal.bam	other	1221594	1221594	0	+	1	1	133	131	0.6666666666666666
CP008925.1	h6.sal.bam	other	1221595	1221595	0	+	1	2	134	135	0.6666666666666666
CP008925.1	h6.sal.bam	other	1221596	1221596	0	+	4	0	135	134	2.6666666666666665
CP008925.1	h6.sal.bam	other	1221597	1221597	0	+	1	0	134	136	0.5
CP008925.1	h6.sal.bam	other	1221598	1221598	0	+	3	1	127	136	1.5
CP008925.1	h6.sal.bam	other	1221599	1221599	0	+	0	0	127	137	0.0
CP008925.1	h6.sal.bam	other	1221600	1221600	0	+	2	0	129	140	1.0
CP008925.1	h6.sal.bam	other	1221601	1221601	0	+	1	2	130	140	0.6666666666666666
CP008925.1	h6.sal.bam	other	1221602	1221602	0	+	2	1	132	142	1.0
CP008925.1	h6.sal.bam	other	1221603	1221603	0	+	3	4	134	145	2.0
CP008925.1	h6.sal.bam	other	1221604	1221604	0	+	2	2	135	145	2.0
CP008925.1	h6.sal.bam	other	1221605	1221605	0	+	4	1	136	143	4.0
CP008925.1	h6.sal.bam	other	1221606	1221606	0	+	4	7	136	148	4.0
CP008925.1	h6.sal.bam	other	1221607	1221607	0	+	0	1	136	144	0.0
CP008925.1	h6.sal.bam	other	1221608	1221608	0	+	0	3	134	144	0.0
CP008925.1	h6.sal.bam	other	1221609	1221609	0	+	3	0	135	144	2.0
CP008925.1	h6.sal.bam	other	1221610	1221610	0	+	2	0	134	149	1.3333333333333333
CP008925.1	h6.sal.bam	other	1221611	1221611	0	+	2	2	135	149	2.0
CP008925.1	h6.sal.bam	other	1221612	1221612	0	+	0	0	133	148	0.0
CP008925.1	h6.sal.bam	other	1221613	1221613	0	+	4	0	132	151	2.6666666666666665
CP008925.1	h6.sal.bam	other	1221614	1221614	0	+	6	5	138	153	6.0
CP008925.1	h6.sal.bam	other	1221615	1221615	0	+	1	2	139	150	0.6666666666666666
CP008925.1	h6.sal.bam	other	1221616	1221616	0	+	0	3	135	148	0.0
CP008925.1	h6.sal.bam	other	1221617	1221617	0	+	1	2	135	149	1.0
CP008925.1	h6.sal.bam	other	1221618	1221618	0	+	3	1	134	150	3.0
CP008925.1	h6.sal.bam	other	1221619	1221619	0	+	0	1	134	149	0.0
CP008925.1	h6.sal.bam	other	1221620	1221620	0	+	0	3	131	150	0.0
CP008925.1	h6.sal.bam	other	1221621	1221621	0	+	1	3	131	148	1.0
CP008925.1	h6.sal.bam	other	1221622	1221622	0	+	2	3	133	145	2.0
CP008925.1	h6.sal.bam	other	1221623	1221623	0	+	1	1	134	144	1.0
CP008925.1	h6.sal.bam	other	1221624	1221624	0	+	0	3	132	145	0.0
CP008925.1	h6.sal.bam	other	1221625	1221625	0	+	0	3	119	143	0.0
CP008925.1	h6.sal.bam	other	1221626	1221626	0	+	0	3	119	140	0.0
CP008925.1	h6.sal.bam	other	1221627	1221627	0	+	3	4	122	138	3.0
CP008925.1	h6.sal.bam	other	1221628	1221628	0	+	1	1	119	134	1.0
CP008925.1	h6.sal.bam	other	1221629	1221629	0	+	2	1	119	133	2.0
CP008925.1	h6.sal.bam	other	1221630	1221630	0	+	6	2	122	133	6.0
CP008925.1	h6.sal.bam	other	1221631	1221631	0	+	3	4	124	137	3.0
CP008925.1	h6.sal.bam	other	1221632	1221632	0	+	0	1	124	133	0.0
CP008925.1	h6.sal.bam	other	1221633	1221633	0	+	2	0	126	134	2.0
CP008925.1	h6.sal.bam	other	1221634	1221634	0	+	0	0	126	137	0.0
CP008925.1	h6.sal.bam	other	1221635	1221635	0	+	4	1	126	138	4.0
CP008925.1	h6.sal.bam	other	1221636	1221636	0	+	0	3	125	137	0.0
CP008925.1	h6.sal.bam	other	1221637	1221637	0	+	4	5	126	134	4.0
CP008925.1	h6.sal.bam	other	1221638	1221638	0	+	0	1	126	129	0.0
CP008925.1	h6.sal.bam	other	1221639	1221639	0	+	0	1	125	128	0.0
CP008925.1	h6.sal.bam	other	1221640	1221640	0	+	4	2	129	127	4.0
CP008925.1	h6.sal.bam	other	1221641	1221641	0	+	3	1	130	132	3.0
CP008925.1	h6.sal.bam	other	1221642	1221642	0	+	0	2	129	131	0.0
CP008925.1	h6.sal.bam	other	1221643	1221643	0	+	0	4	129	133	0.0
CP008925.1	h6.sal.bam	other	1221644	1221644	0	+	1	4	128	130	1.0
CP008925.1	h6.sal.bam	other	1221645	1221645	0	+	3	3	129	132	3.0
CP008925.1	h6.sal.bam	other	1221646	1221646	0	+	0	2	127	129	0.0
CP008925.1	h6.sal.bam	other	1221647	1221647	0	+	3	1	126	129	3.0
CP008925.1	h6.sal.bam	other	1221648	1221648	0	+	1	1	124	128	1.0
CP008925.1	h6.sal.bam	other	1221649	1221649	0	+	2	3	126	127	2.0
CP008925.1	h6.sal.bam	other	1221650	1221650	0	+	1	2	127	125	1.0
CP008925.1	h6.sal.bam	other	1221651	1221651	0	+	1	4	125	124	1.0
CP008925.1	h6.sal.bam	other	1221652	1221652	0	+	6	2	131	120	6.0
CP008925.1	h6.sal.bam	other	1221653	1221653	0	+	1	0	132	119	1.0
CP008925.1	h6.sal.bam	other	1221654	1221654	0	+	0	1	131	121	0.0
CP008925.1	h6.sal.bam	other	1221655	1221655	0	+	0	2	131	124	0.0
CP008925.1	h6.sal.bam	other	1221656	1221656	0	+	2	0	129	124	2.0
CP008925.1	h6.sal.bam	other	1221657	1221657	0	+	1	1	129	124	1.0
CP008925.1	h6.sal.bam	other	1221658	1221658	0	+	7	2	134	123	7.0
CP008925.1	h6.sal.bam	other	1221659	1221659	0	+	1	1	134	121	1.0
CP008925.1	h6.sal.bam	other	1221660	1221660	0	+	3	0	137	121	3.0
CP008925.1	h6.sal.bam	other	1221661	1221661	0	+	1	0	134	122	1.0
CP008925.1	h6.sal.bam	other	1221662	1221662	0	+	1	1	131	124	1.0
CP008925.1	h6.sal.bam	other	1221663	1221663	0	+	3	2	130	124	3.0
CP008925.1	h6.sal.bam	other	1221664	1221664	0	+	0	0	130	122	0.0
CP008925.1	h6.sal.bam	other	1221665	1221665	0	+	3	1	133	127	3.0
CP008925.1	h6.sal.bam	other	1221666	1221666	0	+	1	2	132	126	1.0
CP008925.1	h6.sal.bam	other	1221667	1221667	0	+	1	1	129	125	1.0
CP008925.1	h6.sal.bam	other	1221668	1221668	0	+	0	2	129	124	0.0
CP008925.1	h6.sal.bam	other	1221669	1221669	0	+	0	5	128	126	0.0
CP008925.1	h6.sal.bam	other	1221670	1221670	0	+	2	1	129	124	2.0
CP008925.1	h6.sal.bam	other	1221671	1221671	0	+	0	2	125	123	0.0
CP008925.1	h6.sal.bam	other	1221672	1221672	0	+	2	0	126	121	2.0
CP008925.1	h6.sal.bam	other	1221673	1221673	0	+	0	2	123	124	0.0
CP008925.1	h6.sal.bam	other	1221674	1221674	0	+	1	3	124	130	1.0
CP008925.1	h6.sal.bam	other	1221675	1221675	0	+	1	4	122	128	1.0
CP008925.1	h6.sal.bam	other	1221676	1221676	0	+	6	2	127	126	6.0
CP008925.1	h6.sal.bam	other	1221677	1221677	0	+	2	2	128	126	2.0
CP008925.1	h6.sal.bam	other	1221678	1221678	0	+	1	4	126	124	1.0
CP008925.1	h6.sal.bam	other	1221679	1221679	0	+	2	5	126	121	2.0
CP008925.1	h6.sal.bam	other	1221680	1221680	0	+	3	1	125	118	3.0
CP008925.1	h6.sal.bam	other	1221681	1221681	0	+	3	3	124	117	3.0
CP008925.1	h6.sal.bam	other	1221682	1221682	0	+	0	1	124	114	0.0
CP008925.1	h6.sal.bam	other	1221683	1221683	0	+	1	3	125	115	1.0
CP008925.1	h6.sal.bam	other	1221684	1221684	0	+	1	5	123	115	1.0
CP008925.1	h6.sal.bam	other	1221685	1221685	0	+	0	0	121	112	0.0
CP008925.1	h6.sal.bam	other	1221686	1221686	0	+	1	1	120	114	1.0
CP008925.1	h6.sal.bam	other	1221687	1221687	0	+	6	3	126	117	6.0
CP008925.1	h6.sal.bam	other	1221688	1221688	0	+	0	2	122	116	0.0
CP008925.1	h6.sal.bam	other	1221689	1221689	0	+	2	2	117	114	2.0
CP008925.1	h6.sal.bam	other	1221690	1221690	0	+	0	0	116	112	0.0
CP008925.1	h6.sal.bam	other	1221691	1221691	0	+	3	4	119	112	3.0
CP008925.1	h6.sal.bam	other	1221692	1221692	0	+	2	3	120	114	2.0
CP008925.1	h6.sal.bam	other	1221693	1221693	0	+	3	1	120	111	3.0
CP008925.1	h6.sal.bam	other	1221694	1221694	0	+	6	1	126	110	6.0
CP008925.1	h6.sal.bam	other	1221695	1221695	0	+	5	1	131	117	5.0
CP008925.1	h6.sal.bam	other	1221696	1221696	0	+	0	0	128	118	0.0
CP008925.1	h6.sal.bam	other	1221697	1221697	0	+	0	2	128	118	0.0
CP008925.1	h6.sal.bam	other	1221698	1221698	0	+	0	2	127	117	0.0
CP008925.1	h6.sal.bam	other	1221699	1221699	0	+	0	1	127	117	0.0
CP008925.1	h6.sal.bam	other	1221700	1221700	0	+	0	0	127	118	0.0
CP008925.1	h6.sal.bam	other	1221701	1221701	0	+	1	1	128	118	1.0
CP008925.1	h6.sal.bam	other	1221702	1221702	0	+	2	0	127	119	2.0
CP008925.1	h6.sal.bam	other	1221703	1221703	0	+	0	0	126	124	0.0
CP008925.1	h6.sal.bam	other	1221704	1221704	0	+	2	1	126	127	2.0
CP008925.1	h6.sal.bam	other	1221705	1221705	0	+	2	6	119	128	2.0
CP008925.1	h6.sal.bam	other	1221706	1221706	0	+	0	1	119	122	0.0
CP008925.1	h6.sal.bam	other	1221707	1221707	0	+	3	1	122	124	2.0
CP008925.1	h6.sal.bam	other	1221708	1221708	0	+	2	3	122	123	2.0
CP008925.1	h6.sal.bam	other	1221709	1221709	0	+	4	1	124	121	4.0
CP008925.1	h6.sal.bam	other	1221710	1221710	0	+	6	0	128	125	6.0
CP008925.1	h6.sal.bam	other	1221711	1221711	0	+	5	1	133	125	5.0
CP008925.1	h6.sal.bam	other	1221712	1221712	0	+	2	3	131	124	2.0
CP008925.1	h6.sal.bam	other	1221713	1221713	0	+	2	1	131	123	2.0
CP008925.1	h6.sal.bam	other	1221714	1221714	0	+	4	0	135	123	4.0
CP008925.1	h6.sal.bam	other	1221715	1221715	0	+	4	2	137	124	4.0
CP008925.1	h6.sal.bam	other	1221716	1221716	0	+	2	4	137	123	1.3333333333333333
CP008925.1	h6.sal.bam	other	1221717	1221717	0	+	1	1	138	123	0.6666666666666666
CP008925.1	h6.sal.bam	other	1221718	1221718	0	+	4	3	142	122	2.6666666666666665
CP008925.1	h6.sal.bam	other	1221719	1221719	0	+	0	3	141	119	0.0
CP008925.1	h6.sal.bam	other	1221720	1221720	0	+	1	2	139	127	0.6666666666666666
CP008925.1	h6.sal.bam	other	1221721	1221721	0	+	0	0	136	125	0.0
CP008925.1	h6.sal.bam	other	1221722	1221722	0	+	2	0	137	125	1.3333333333333333
CP008925.1	h6.sal.bam	other	1221723	1221723	0	+	1	0	136	127	0.6666666666666666
CP008925.1	h6.sal.bam	other	1221724	1221724	0	+	0	1	136	127	0.0
CP008925.1	h6.sal.bam	other	1221725	1221725	0	+	1	1	135	128	0.6666666666666666
CP008925.1	h6.sal.bam	other	1221726	1221726	0	+	0	0	133	129	0.0
CP008925.1	h6.sal.bam	other	1221727	1221727	0	+	1	1	130	133	1.0
CP008925.1	h6.sal.bam	other	1221728	1221728	0	+	3	3	131	133	3.0
CP008925.1	h6.sal.bam	other	1221729	1221729	0	+	1	4	131	130	1.0
CP008925.1	h6.sal.bam	other	1221730	1221730	0	+	1	2	131	126	1.0
CP008925.1	h6.sal.bam	other	1221731	1221731	0	+	1	0	129	128	1.0
CP008925.1	h6.sal.bam	other	1221732	1221732	0	+	1	0	129	128	1.0
CP008925.1	h6.sal.bam	other	1221733	1221733	0	+	1	1	126	132	1.0
CP008925.1	h6.sal.bam	other	1221734	1221734	0	+	2	1	127	132	2.0
CP008925.1	h6.sal.bam	other	1221735	1221735	0	+	1	2	125	131	1.0
CP008925.1	h6.sal.bam	other	1221736	1221736	0	+	1	1	125	129	0.6666666666666666
CP008925.1	h6.sal.bam	other	1221737	1221737	0	+	2	0	126	130	2.0
CP008925.1	h6.sal.bam	other	1221738	1221738	0	+	1	2	124	132	1.0
CP008925.1	h6.sal.bam	other	1221739	1221739	0	+	4	3	125	133	4.0
CP008925.1	h6.sal.bam	other	1221740	1221740	0	+	3	1	128	130	3.0
CP008925.1	h6.sal.bam	other	1221741	1221741	0	+	0	0	126	135	0.0
CP008925.1	h6.sal.bam	other	1221742	1221742	0	+	2	2	128	135	2.0
CP008925.1	h6.sal.bam	other	1221743	1221743	0	+	3	2	131	135	3.0
CP008925.1	h6.sal.bam	other	1221744	1221744	0	+	2	3	132	137	2.0
CP008925.1	h6.sal.bam	other	1221745	1221745	0	+	1	1	132	134	1.0
CP008925.1	h6.sal.bam	other	1221746	1221746	0	+	3	2	131	139	3.0
CP008925.1	h6.sal.bam	other	1221747	1221747	0	+	1	7	132	142	1.0
CP008925.1	h6.sal.bam	other	1221748	1221748	0	+	0	1	132	137	0.0
CP008925.1	h6.sal.bam	other	1221749	1221749	0	+	3	1	134	137	3.0
CP008925.1	h6.sal.bam	other	1221750	1221750	0	+	9	2	139	141	9.0
CP008925.1	h6.sal.bam	other	1221751	1221751	0	+	3	2	139	142	3.0
CP008925.1	h6.sal.bam	other	1221752	1221752	0	+	2	0	140	142	2.0
CP008925.1	h6.sal.bam	other	1221753	1221753	0	+	1	1	140	142	1.0
CP008925.1	h6.sal.bam	other	1221754	1221754	0	+	3	1	140	141	3.0
CP008925.1	h6.sal.bam	other	1221755	1221755	0	+	3	0	142	143	3.0
CP008925.1	h6.sal.bam	other	1221756	1221756	0	+	2	3	142	143	2.0
CP008925.1	h6.sal.bam	other	1221757	1221757	0	+	2	1	144	140	2.0
CP008925.1	h6.sal.bam	other	1221758	1221758	0	+	1	2	144	139	1.0
CP008925.1	h6.sal.bam	other	1221759	1221759	0	+	0	2	143	137	0.0
CP008925.1	h6.sal.bam	other	1221760	1221760	0	+	1	2	144	144	1.0
CP008925.1	h6.sal.bam	other	1221761	1221761	0	+	1	4	144	143	1.0
CP008925.1	h6.sal.bam	other	1221762	1221762	0	+	1	3	139	140	1.0
CP008925.1	h6.sal.bam	other	1221763	1221763	0	+	3	1	142	138	3.0
CP008925.1	h6.sal.bam	other	1221764	1221764	0	+	3	0	143	138	3.0
CP008925.1	h6.sal.bam	other	1221765	1221765	0	+	3	4	144	139	3.0
CP008925.1	h6.sal.bam	other	1221766	1221766	0	+	2	1	143	135	2.0
CP008925.1	h6.sal.bam	other	1221767	1221767	0	+	1	4	142	142	1.0
CP008925.1	h6.sal.bam	other	1221768	1221768	0	+	1	1	139	138	1.0
CP008925.1	h6.sal.bam	other	1221769	1221769	0	+	1	3	135	137	1.0
CP008925.1	h6.sal.bam	other	1221770	1221770	0	+	4	2	136	139	4.0
CP008925.1	h6.sal.bam	other	1221771	1221771	0	+	2	1	138	137	2.0
CP008925.1	h6.sal.bam	other	1221772	1221772	0	+	1	0	139	138	1.0
CP008925.1	h6.sal.bam	other	1221773	1221773	0	+	1	2	140	139	1.0
CP008925.1	h6.sal.bam	other	1221774	1221774	0	+	1	2	140	147	1.0
CP008925.1	h6.sal.bam	other	1221775	1221775	0	+	1	0	141	146	1.0
CP008925.1	h6.sal.bam	other	1221776	1221776	0	+	1	1	142	146	1.0
CP008925.1	h6.sal.bam	other	1221777	1221777	0	+	0	5	140	148	0.0
CP008925.1	h6.sal.bam	other	1221778	1221778	0	+	3	3	143	144	3.0
CP008925.1	h6.sal.bam	other	1221779	1221779	0	+	0	2	137	146	0.0
CP008925.1	h6.sal.bam	other	1221780	1221780	0	+	0	0	137	144	0.0
CP008925.1	h6.sal.bam	other	1221781	1221781	0	+	2	3	137	145	2.0
CP008925.1	h6.sal.bam	other	1221782	1221782	0	+	3	0	138	143	2.0
CP008925.1	h6.sal.bam	other	1221783	1221783	0	+	1	1	137	144	0.6666666666666666
CP008925.1	h6.sal.bam	other	1221784	1221784	0	+	1	4	135	144	0.6666666666666666
CP008925.1	h6.sal.bam	other	1221785	1221785	0	+	4	2	129	142	2.0
CP008925.1	h6.sal.bam	other	1221786	1221786	0	+	2	0	131	140	1.0
CP008925.1	h6.sal.bam	other	1221787	1221787	0	+	1	1	128	143	0.5
CP008925.1	h6.sal.bam	other	1221788	1221788	0	+	0	1	128	142	0.0
CP008925.1	h6.sal.bam	other	1221789	1221789	0	+	3	1	128	141	1.5
CP008925.1	h6.sal.bam	other	1221790	1221790	0	+	0	1	124	140	0.0
CP008925.1	h6.sal.bam	other	1221791	1221791	0	+	1	4	123	151	0.5
CP008925.1	h6.sal.bam	other	1221792	1221792	0	+	3	3	125	148	2.0
CP008925.1	h6.sal.bam	other	1221793	1221793	0	+	0	2	121	147	0.0
CP008925.1	h6.sal.bam	other	1221794	1221794	0	+	1	5	122	145	1.0
CP008925.1	h6.sal.bam	other	1221795	1221795	0	+	2	0	123	140	1.3333333333333333
CP008925.1	h6.sal.bam	other	1221796	1221796	0	+	1	0	124	141	1.0
CP008925.1	h6.sal.bam	other	1221797	1221797	0	+	1	2	123	142	0.6666666666666666
CP008925.1	h6.sal.bam	other	1221798	1221798	0	+	5	2	127	140	2.5
CP008925.1	h6.sal.bam	other	1221799	1221799	0	+	4	2	130	140	2.0
CP008925.1	h6.sal.bam	other	1221800	1221800	0	+	1	5	131	139	0.6666666666666666
CP008925.1	h6.sal.bam	other	1221801	1221801	0	+	4	1	135	135	4.0
CP008925.1	h6.sal.bam	other	1221802	1221802	0	+	1	3	135	134	1.0
CP008925.1	h6.sal.bam	other	1221803	1221803	0	+	4	1	135	140	4.0
CP008925.1	h6.sal.bam	other	1221804	1221804	0	+	0	1	133	140	0.0
CP008925.1	h6.sal.bam	other	1221805	1221805	0	+	0	0	133	139	0.0
CP008925.1	h6.sal.bam	other	1221806	1221806	0	+	1	0	133	139	1.0
CP008925.1	h6.sal.bam	other	1221807	1221807	0	+	0	5	132	140	0.0
CP008925.1	h6.sal.bam	other	1221808	1221808	0	+	0	1	131	135	0.0
CP008925.1	h6.sal.bam	other	1221809	1221809	0	+	7	1	136	135	7.0
CP008925.1	h6.sal.bam	other	1221810	1221810	0	+	4	0	139	134	4.0
CP008925.1	h6.sal.bam	other	1221811	1221811	0	+	2	1	140	135	2.0
CP008925.1	h6.sal.bam	other	1221812	1221812	0	+	5	2	142	137	5.0
CP008925.1	h6.sal.bam	other	1221813	1221813	0	+	1	4	143	135	1.0
CP008925.1	h6.sal.bam	other	1221814	1221814	0	+	2	4	140	133	2.0
CP008925.1	h6.sal.bam	other	1221815	1221815	0	+	1	0	137	130	1.0
CP008925.1	h6.sal.bam	other	1221816	1221816	0	+	1	1	138	130	1.0
CP008925.1	h6.sal.bam	other	1221817	1221817	0	+	0	4	135	129	0.0
CP008925.1	h6.sal.bam	other	1221818	1221818	0	+	0	1	133	129	0.0
CP008925.1	h6.sal.bam	other	1221819	1221819	0	+	3	6	134	134	3.0
CP008925.1	h6.sal.bam	other	1221820	1221820	0	+	5	1	136	132	5.0
CP008925.1	h6.sal.bam	other	1221821	1221821	0	+	3	6	139	131	3.0
CP008925.1	h6.sal.bam	other	1221822	1221822	0	+	2	1	139	126	2.0
CP008925.1	h6.sal.bam	other	1221823	1221823	0	+	1	1	138	126	1.0
CP008925.1	h6.sal.bam	other	1221824	1221824	0	+	1	4	139	128	1.0
CP008925.1	h6.sal.bam	other	1221825	1221825	0	+	2	3	132	124	1.3333333333333333
CP008925.1	h6.sal.bam	other	1221826	1221826	0	+	4	2	133	121	2.0
CP008925.1	h6.sal.bam	other	1221827	1221827	0	+	8	2	140	124	4.0
CP008925.1	h6.sal.bam	other	1221828	1221828	0	+	2	1	141	122	1.0
CP008925.1	h6.sal.bam	other	1221829	1221829	0	+	7	1	142	123	3.5
CP008925.1	h6.sal.bam	other	1221830	1221830	0	+	2	1	144	122	1.0
CP008925.1	h6.sal.bam	other	1221831	1221831	0	+	0	1	143	127	0.0
CP008925.1	h6.sal.bam	other	1221832	1221832	0	+	4	2	144	131	2.6666666666666665
CP008925.1	h6.sal.bam	other	1221833	1221833	0	+	1	0	145	131	0.6666666666666666
CP008925.1	h6.sal.bam	other	1221834	1221834	0	+	2	3	147	138	1.3333333333333333
CP008925.1	h6.sal.bam	other	1221835	1221835	0	+	5	1	150	135	5.0
CP008925.1	h6.sal.bam	other	1221836	1221836	0	+	2	2	152	134	2.0
CP008925.1	h6.sal.bam	other	1221837	1221837	0	+	3	1	154	132	2.0
CP008925.1	h6.sal.bam	other	1221838	1221838	0	+	1	1	152	131	0.6666666666666666
CP008925.1	h6.sal.bam	other	1221839	1221839	0	+	2	1	151	134	1.3333333333333333
CP008925.1	h6.sal.bam	other	1221840	1221840	0	+	1	4	146	136	0.5
CP008925.1	h6.sal.bam	other	1221841	1221841	0	+	0	3	146	135	0.0
CP008925.1	h6.sal.bam	other	1221842	1221842	0	+	1	1	147	134	0.5
CP008925.1	h6.sal.bam	other	1221843	1221843	0	+	1	3	147	133	0.5
CP008925.1	h6.sal.bam	other	1221844	1221844	0	+	3	1	145	132	1.5
CP008925.1	h6.sal.bam	other	1221845	1221845	0	+	5	2	150	133	2.5
CP008925.1	h6.sal.bam	other	1221846	1221846	0	+	1	1	149	135	0.5
CP008925.1	h6.sal.bam	other	1221847	1221847	0	+	5	5	153	137	2.5
CP008925.1	h6.sal.bam	other	1221848	1221848	0	+	4	5	156	136	2.0
CP008925.1	h6.sal.bam	other	1221849	1221849	0	+	5	0	160	133	2.5
CP008925.1	h6.sal.bam	other	1221850	1221850	0	+	1	0	160	133	0.5
CP008925.1	h6.sal.bam	other	1221851	1221851	0	+	1	4	160	133	0.5
CP008925.1	h6.sal.bam	other	1221852	1221852	0	+	1	2	161	129	0.5
CP008925.1	h6.sal.bam	other	1221853	1221853	0	+	1	4	159	128	0.5
CP008925.1	h6.sal.bam	other	1221854	1221854	0	+	0	1	159	125	0.0
CP008925.1	h6.sal.bam	other	1221855	1221855	0	+	1	0	159	124	0.5
CP008925.1	h6.sal.bam	other	1221856	1221856	0	+	3	0	161	124	1.5
CP008925.1	h6.sal.bam	other	1221857	1221857	0	+	2	1	160	133	1.0
CP008925.1	h6.sal.bam	other	1221858	1221858	0	+	0	1	158	133	0.0
CP008925.1	h6.sal.bam	other	1221859	1221859	0	+	1	2	159	132	0.5
CP008925.1	h6.sal.bam	other	1221860	1221860	0	+	0	3	155	131	0.0
CP008925.1	h6.sal.bam	other	1221861	1221861	0	+	3	3	156	128	1.5
CP008925.1	h6.sal.bam	other	1221862	1221862	0	+	5	2	160	125	2.5
CP008925.1	h6.sal.bam	other	1221863	1221863	0	+	1	4	160	126	0.5
CP008925.1	h6.sal.bam	other	1221864	1221864	0	+	3	3	160	122	2.0
CP008925.1	h6.sal.bam	other	1221865	1221865	0	+	2	1	162	123	1.0
CP008925.1	h6.sal.bam	other	1221866	1221866	0	+	2	0	163	123	1.0
CP008925.1	h6.sal.bam	other	1221867	1221867	0	+	5	2	166	124	2.5
CP008925.1	h6.sal.bam	other	1221868	1221868	0	+	0	0	166	122	0.0
CP008925.1	h6.sal.bam	other	1221869	1221869	0	+	1	0	166	125	0.6666666666666666
CP008925.1	h6.sal.bam	other	1221870	1221870	0	+	1	1	165	126	1.0
CP008925.1	h6.sal.bam	other	1221871	1221871	0	+	3	1	167	125	3.0
CP008925.1	h6.sal.bam	other	1221872	1221872	0	+	1	0	167	125	1.0
CP008925.1	h6.sal.bam	other	1221873	1221873	0	+	4	2	166	125	4.0
CP008925.1	h6.sal.bam	other	1221874	1221874	0	+	3	1	164	123	2.0
CP008925.1	h6.sal.bam	other	1221875	1221875	0	+	2	2	166	136	1.3333333333333333
CP008925.1	h6.sal.bam	other	1221876	1221876	0	+	2	4	164	137	1.3333333333333333
CP008925.1	h6.sal.bam	other	1221877	1221877	0	+	2	4	164	133	1.3333333333333333
CP008925.1	h6.sal.bam	other	1221878	1221878	0	+	4	1	165	134	2.6666666666666665
CP008925.1	h6.sal.bam	other	1221879	1221879	0	+	0	0	165	135	0.0
CP008925.1	h6.sal.bam	other	1221880	1221880	0	+	1	0	166	135	1.0
CP008925.1	h6.sal.bam	other	1221881	1221881	0	+	1	1	166	138	1.0
CP008925.1	h6.sal.bam	other	1221882	1221882	0	+	1	0	167	140	1.0
CP008925.1	h6.sal.bam	other	1221883	1221883	0	+	1	1	168	142	0.6666666666666666
CP008925.1	h6.sal.bam	other	1221884	1221884	0	+	1	0	162	143	1.0
CP008925.1	h6.sal.bam	other	1221885	1221885	0	+	1	1	159	145	1.0
CP008925.1	h6.sal.bam	other	1221886	1221886	0	+	2	3	159	144	2.0
CP008925.1	h6.sal.bam	other	1221887	1221887	0	+	3	0	157	144	3.0
CP008925.1	h6.sal.bam	other	1221888	1221888	0	+	0	2	156	145	0.0
CP008925.1	h6.sal.bam	other	1221889	1221889	0	+	2	1	156	145	2.0
CP008925.1	h6.sal.bam	other	1221890	1221890	0	+	4	0	159	144	2.6666666666666665
CP008925.1	h6.sal.bam	other	1221891	1221891	0	+	1	1	159	144	0.6666666666666666
CP008925.1	h6.sal.bam	other	1221892	1221892	0	+	3	3	162	148	2.0
CP008925.1	h6.sal.bam	other	1221893	1221893	0	+	3	6	165	146	1.5
CP008925.1	h6.sal.bam	other	1221894	1221894	0	+	2	5	163	140	1.0
CP008925.1	h6.sal.bam	other	1221895	1221895	0	+	2	0	161	140	1.3333333333333333
CP008925.1	h6.sal.bam	other	1221896	1221896	0	+	2	1	159	143	1.3333333333333333
CP008925.1	h6.sal.bam	other	1221897	1221897	0	+	1	1	157	142	1.0
CP008925.1	h6.sal.bam	other	1221898	1221898	0	+	2	2	158	141	2.0
CP008925.1	h6.sal.bam	other	1221899	1221899	0	+	6	2	163	144	6.0
CP008925.1	h6.sal.bam	other	1221900	1221900	0	+	1	3	159	147	1.0
CP008925.1	h6.sal.bam	other	1221901	1221901	0	+	0	0	151	146	0.0
CP008925.1	h6.sal.bam	other	1221902	1221902	0	+	1	0	150	147	0.6666666666666666
CP008925.1	h6.sal.bam	other	1221903	1221903	0	+	0	3	141	147	0.0
CP008925.1	h6.sal.bam	other	1221904	1221904	0	+	0	5	141	145	0.0
CP008925.1	h6.sal.bam	other	1221905	1221905	0	+	0	0	141	141	0.0
CP008925.1	h6.sal.bam	other	1221906	1221906	0	+	0	7	141	143	0.0
CP008925.1	h6.sal.bam	other	1221907	1221907	0	+	1	2	138	136	0.5
CP008925.1	h6.sal.bam	other	1221908	1221908	0	+	0	6	137	135	0.0
CP008925.1	h6.sal.bam	other	1221909	1221909	0	+	7	0	142	132	3.5
CP008925.1	h6.sal.bam	other	1221910	1221910	0	+	3	1	141	134	1.5
CP008925.1	h6.sal.bam	other	1221911	1221911	0	+	1	1	140	134	0.6666666666666666
CP008925.1	h6.sal.bam	other	1221912	1221912	0	+	3	2	137	136	3.0
CP008925.1	h6.sal.bam	other	1221913	1221913	0	+	1	0	138	134	1.0
CP008925.1	h6.sal.bam	other	1221914	1221914	0	+	1	2	138	134	1.0
CP008925.1	h6.sal.bam	other	1221915	1221915	0	+	2	3	140	134	2.0
CP008925.1	h6.sal.bam	other	1221916	1221916	0	+	1	2	141	133	1.0
CP008925.1	h6.sal.bam	other	1221917	1221917	0	+	1	0	141	134	1.0
CP008925.1	h6.sal.bam	other	1221918	1221918	0	+	1	2	141	137	1.0
CP008925.1	h6.sal.bam	other	1221919	1221919	0	+	1	2	133	136	1.0
CP008925.1	h6.sal.bam	other	1221920	1221920	0	+	1	5	134	137	1.0
CP008925.1	h6.sal.bam	other	1221921	1221921	0	+	4	2	138	132	4.0
CP008925.1	h6.sal.bam	other	1221922	1221922	0	+	3	4	136	132	3.0
CP008925.1	h6.sal.bam	other	1221923	1221923	0	+	1	2	131	128	1.0
CP008925.1	h6.sal.bam	other	1221924	1221924	0	+	3	0	130	127	3.0
CP008925.1	h6.sal.bam	other	1221925	1221925	0	+	3	0	132	128	3.0
CP008925.1	h6.sal.bam	other	1221926	1221926	0	+	3	0	134	128	3.0
CP008925.1	h6.sal.bam	other	1221927	1221927	0	+	2	1	135	130	2.0
CP008925.1	h6.sal.bam	other	1221928	1221928	0	+	2	1	136	133	2.0
CP008925.1	h6.sal.bam	other	1221929	1221929	0	+	3	4	138	132	3.0
CP008925.1	h6.sal.bam	other	1221930	1221930	0	+	1	2	136	129	1.0
CP008925.1	h6.sal.bam	other	1221931	1221931	0	+	1	3	137	129	1.0
CP008925.1	h6.sal.bam	other	1221932	1221932	0	+	3	1	138	127	3.0
CP008925.1	h6.sal.bam	other	1221933	1221933	0	+	3	2	141	126	3.0
CP008925.1	h6.sal.bam	other	1221934	1221934	0	+	1	0	141	125	1.0
CP008925.1	h6.sal.bam	other	1221935	1221935	0	+	6	0	144	126	6.0
CP008925.1	h6.sal.bam	other	1221936	1221936	0	+	1	2	145	126	1.0
CP008925.1	h6.sal.bam	other	1221937	1221937	0	+	2	0	142	128	2.0
CP008925.1	h6.sal.bam	other	1221938	1221938	0	+	7	0	148	131	7.0
CP008925.1	h6.sal.bam	other	1221939	1221939	0	+	3	4	148	131	3.0
CP008925.1	h6.sal.bam	other	1221940	1221940	0	+	6	1	150	131	6.0
CP008925.1	h6.sal.bam	other	1221941	1221941	0	+	1	1	151	130	1.0
CP008925.1	h6.sal.bam	other	1221942	1221942	0	+	1	3	148	134	1.0
CP008925.1	h6.sal.bam	other	1221943	1221943	0	+	3	3	151	131	3.0
CP008925.1	h6.sal.bam	other	1221944	1221944	0	+	8	1	158	129	8.0
CP008925.1	h6.sal.bam	other	1221945	1221945	0	+	1	1	158	129	1.0
CP008925.1	h6.sal.bam	other	1221946	1221946	0	+	0	0	154	129	0.0
CP008925.1	h6.sal.bam	other	1221947	1221947	0	+	0	7	154	129	0.0
CP008925.1	h6.sal.bam	other	1221948	1221948	0	+	1	5	151	122	1.0
CP008925.1	h6.sal.bam	other	1221949	1221949	0	+	3	0	151	117	3.0
CP008925.1	h6.sal.bam	other	1221950	1221950	0	+	2	3	151	118	2.0
CP008925.1	h6.sal.bam	other	1221951	1221951	0	+	15	1	159	116	15.0
CP008925.1	h6.sal.bam	other	1221952	1221952	0	+	1	4	160	115	1.0
CP008925.1	h6.sal.bam	other	1221953	1221953	0	+	4	2	163	112	4.0
CP008925.1	h6.sal.bam	other	1221954	1221954	0	+	5	3	167	110	5.0
CP008925.1	h6.sal.bam	other	1221955	1221955	0	+	1	2	168	109	1.0
CP008925.1	h6.sal.bam	other	1221956	1221956	0	+	4	2	170	109	4.0
CP008925.1	h6.sal.bam	other	1221957	1221957	0	+	0	2	169	108	0.0
CP008925.1	h6.sal.bam	other	1221958	1221958	0	+	0	2	168	107	0.0
CP008925.1	h6.sal.bam	other	1221959	1221959	0	+	0	3	167	108	0.0
CP008925.1	h6.sal.bam	other	1221960	1221960	0	+	0	0	166	105	0.0
CP008925.1	h6.sal.bam	other	1221961	1221961	0	+	0	3	164	105	0.0
CP008925.1	h6.sal.bam	other	1221962	1221962	0	+	1	0	162	102	1.0
CP008925.1	h6.sal.bam	other	1221963	1221963	0	+	0	2	162	102	0.0
CP008925.1	h6.sal.bam	other	1221964	1221964	0	+	1	3	162	100	1.0
CP008925.1	h6.sal.bam	other	1221965	1221965	0	+	0	1	158	98	0.0
CP008925.1	h6.sal.bam	other	1221966	1221966	0	+	0	1	157	100	0.0
CP008925.1	h6.sal.bam	other	1221967	1221967	0	+	0	2	154	103	0.0
CP008925.1	h6.sal.bam	other	1221968	1221968	0	+	0	2	151	101	0.0
CP008925.1	h6.sal.bam	other	1221969	1221969	0	+	1	3	148	103	1.0
CP008925.1	h6.sal.bam	other	1221970	1221970	0	+	1	3	149	103	1.0
CP008925.1	h6.sal.bam	other	1221971	1221971	0	+	6	2	152	100	6.0
CP008925.1	h6.sal.bam	other	1221972	1221972	0	+	0	4	151	99	0.0
CP008925.1	h6.sal.bam	other	1221973	1221973	0	+	3	3	152	96	3.0
CP008925.1	h6.sal.bam	other	1221974	1221974	0	+	0	0	146	96	0.0
CP008925.1	h6.sal.bam	other	1221975	1221975	0	+	2	2	146	97	2.0
CP008925.1	h6.sal.bam	other	1221976	1221976	0	+	1	1	147	95	1.0
CP008925.1	h6.sal.bam	other	1221977	1221977	0	+	2	0	142	94	2.0
CP008925.1	h6.sal.bam	other	1221978	1221978	0	+	3	2	136	96	3.0
CP008925.1	h6.sal.bam	other	1221979	1221979	0	+	1	1	134	94	1.0
CP008925.1	h6.sal.bam	other	1221980	1221980	0	+	3	1	137	96	3.0
CP008925.1	h6.sal.bam	other	1221981	1221981	0	+	1	1	138	95	1.0
CP008925.1	h6.sal.bam	other	1221982	1221982	0	+	0	0	138	102	0.0
CP008925.1	h6.sal.bam	other	1221983	1221983	0	+	1	3	138	102	1.0
CP008925.1	h6.sal.bam	other	1221984	1221984	0	+	0	2	132	101	0.0
CP008925.1	h6.sal.bam	other	1221985	1221985	0	+	1	1	101	103	1.0
CP008925.1	h6.sal.bam	other	1221986	1221986	0	+	1	3	93	103	1.0
CP008925.1	h6.sal.bam	other	1221987	1221987	0	+	1	0	94	102	1.0
CP008925.1	h6.sal.bam	other	1221988	1221988	0	+	1	1	82	102	1.0
CP008925.1	h6.sal.bam	other	1221989	1221989	0	+	1	3	83	103	1.0
CP008925.1	h6.sal.bam	other	1221990	1221990	0	+	2	2	70	101	2.0
CP008925.1	h6.sal.bam	other	1221991	1221991	0	+	1	1	71	99	1.0
CP008925.1	h6.sal.bam	other	1221992	1221992	0	+	1	3	71	99	1.0
CP008925.1	h6.sal.bam	other	1221993	1221993	0	+	3	1	74	96	3.0
CP008925.1	h6.sal.bam	other	1221994	1221994	0	+	1	3	75	95	1.0
CP008925.1	h6.sal.bam	other	1221995	1221995	0	+	0	1	73	98	0.0
CP008925.1	h6.sal.bam	other	1221996	1221996	0	+	1	2	72	97	1.0
CP008925.1	h6.sal.bam	other	1221997	1221997	0	+	3	0	75	95	3.0
CP008925.1	h6.sal.bam	other	1221998	1221998	0	+	1	0	76	96	1.0
CP008925.1	h6.sal.bam	other	1221999	1221999	0	+	0	1	69	97	0.0
CP008925.1	h6.sal.bam	other	1222000	1222000	0	+	3	1	72	96	3.0
CP008925.1	h6.sal.bam	other	1222001	1222001	0	+	1	1	73	96	1.0
CP008925.1	h6.sal.bam	other	1222002	1222002	0	+	1	4	70	99	1.0
CP008925.1	h6.sal.bam	other	1222003	1222003	0	+	2	0	72	99	2.0
CP008925.1	h6.sal.bam	other	1222004	1222004	0	+	0	1	71	99	0.0
CP008925.1	h6.sal.bam	other	1222005	1222005	0	+	0	2	71	98	0.0
CP008925.1	h6.sal.bam	other	1222006	1222006	0	+	0	1	69	97	0.0
CP008925.1	h6.sal.bam	other	1222007	1222007	0	+	1	0	70	97	1.0
CP008925.1	h6.sal.bam	other	1222008	1222008	0	+	1	2	71	97	1.0
CP008925.1	h6.sal.bam	other	1222009	1222009	0	+	4	0	74	96	4.0
CP008925.1	h6.sal.bam	other	1222010	1222010	0	+	1	3	75	96	1.0
CP008925.1	h6.sal.bam	other	1222011	1222011	0	+	3	1	78	100	3.0
CP008925.1	h6.sal.bam	other	1222012	1222012	0	+	0	3	77	99	0.0
CP008925.1	h6.sal.bam	other	1222013	1222013	0	+	1	2	77	98	1.0
CP008925.1	h6.sal.bam	other	1222014	1222014	0	+	1	2	78	98	1.0
CP008925.1	h6.sal.bam	other	1222015	1222015	0	+	0	3	78	98	0.0
CP008925.1	h6.sal.bam	other	1222016	1222016	0	+	0	1	78	95	0.0
CP008925.1	h6.sal.bam	other	1222017	1222017	0	+	0	0	78	96	0.0
CP008925.1	h6.sal.bam	other	1222018	1222018	0	+	2	1	80	97	2.0
CP008925.1	h6.sal.bam	other	1222019	1222019	0	+	3	1	81	96	3.0
CP008925.1	h6.sal.bam	other	1222020	1222020	0	+	5	1	76	291	5.0
CP008925.1	h6.sal.bam	other	1222021	1222021	0	+	1	0	77	291	1.0
CP008925.1	h6.sal.bam	other	1222022	1222022	0	+	1	0	78	298	1.0
CP008925.1	h6.sal.bam	other	1222023	1222023	0	+	2	1	80	300	2.0
CP008925.1	h6.sal.bam	other	1222024	1222024	0	+	0	0	80	300	0.0
CP008925.1	h6.sal.bam	other	1222025	1222025	0	+	0	1	80	302	0.0
CP008925.1	h6.sal.bam	other	1222026	1222026	0	+	1	0	80	302	1.0
CP008925.1	h6.sal.bam	other	1222027	1222027	0	+	2	1	82	303	2.0
CP008925.1	h6.sal.bam	other	1222028	1222028	0	+	0	0	82	302	0.0
CP008925.1	h6.sal.bam	other	1222029	1222029	0	+	0	2	82	305	0.0
CP008925.1	h6.sal.bam	other	1222030	1222030	0	+	1	2	82	306	1.0
CP008925.1	h6.sal.bam	other	1222031	1222031	0	+	0	1	82	305	0.0
CP008925.1	h6.sal.bam	other	1222032	1222032	0	+	1	1	83	305	1.0
CP008925.1	h6.sal.bam	other	1222033	1222033	0	+	4	3	87	306	4.0
CP008925.1	h6.sal.bam	other	1222034	1222034	0	+	1	0	88	306	1.0
CP008925.1	h6.sal.bam	other	1222035	1222035	0	+	0	0	88	306	0.0
CP008925.1	h6.sal.bam	other	1222036	1222036	0	+	0	1	86	306	0.0
CP008925.1	h6.sal.bam	other	1222037	1222037	0	+	1	0	87	317	1.0
CP008925.1	h6.sal.bam	other	1222038	1222038	0	+	0	0	87	319	0.0
CP008925.1	h6.sal.bam	other	1222039	1222039	0	+	0	2	87	320	0.0
CP008925.1	h6.sal.bam	other	1222040	1222040	0	+	0	1	87	319	0.0
CP008925.1	h6.sal.bam	other	1222041	1222041	0	+	0	5	87	320	0.0
CP008925.1	h6.sal.bam	other	1222042	1222042	0	+	1	1	88	317	1.0
CP008925.1	h6.sal.bam	other	1222043	1222043	0	+	0	2	86	316	0.0
CP008925.1	h6.sal.bam	other	1222044	1222044	0	+	1	2	87	317	1.0
CP008925.1	h6.sal.bam	other	1222045	1222045	0	+	1	0	87	315	1.0
CP008925.1	h6.sal.bam	other	1222046	1222046	0	+	0	1	81	315	0.0
CP008925.1	h6.sal.bam	other	1222047	1222047	0	+	1	2	81	317	1.0
CP008925.1	h6.sal.bam	other	1222048	1222048	0	+	1	2	79	315	1.0
CP008925.1	h6.sal.bam	other	1222049	1222049	0	+	0	1	76	315	0.0
CP008925.1	h6.sal.bam	other	1222050	1222050	0	+	1	0	77	316	1.0
CP008925.1	h6.sal.bam	other	1222051	1222051	0	+	0	2	77	316	0.0
CP008925.1	h6.sal.bam	other	1222052	1222052	0	+	2	0	76	314	2.0
CP008925.1	h6.sal.bam	other	1222053	1222053	0	+	0	3	74	317	0.0
CP008925.1	h6.sal.bam	other	1222054	1222054	0	+	0	1	74	317	0.0
CP008925.1	h6.sal.bam	GAAC	1222055	1222055	1222063	+	3	7	73	316	3.0
CP008925.1	h6.sal.bam	other	1222056	1222056	0	+	2	0	75	309	2.0
CP008925.1	h6.sal.bam	GAAC	1222057	1222057	1222063	+	1	2	76	309	1.0
CP008925.1	h6.sal.bam	other	1222058	1222058	0	+	2	3	77	307	2.0
CP008925.1	h6.sal.bam	other	1222059	1222059	0	+	0	1	77	304	0.0
CP008925.1	h6.sal.bam	other	1222060	1222060	0	+	0	1	76	305	0.0
CP008925.1	h6.sal.bam	other	1222061	1222061	0	+	4	2	78	306	4.0
CP008925.1	h6.sal.bam	other	1222062	1222062	0	+	0	2	78	304	0.0
CP008925.1	h6.sal.bam	other	1222063	1222063	0	+	0	1	76	305	0.0
CP008925.1	h6.sal.bam	other	1222064	1222064	0	+	1	0	74	306	1.0
CP008925.1	h6.sal.bam	other	1222065	1222065	0	+	0	0	73	309	0.0
CP008925.1	h6.sal.bam	other	1222066	1222066	0	+	2	1	75	309	2.0
CP008925.1	h6.sal.bam	other	1222067	1222067	0	+	0	0	71	311	0.0
CP008925.1	h6.sal.bam	other	1222068	1222068	0	+	2	5	73	312	2.0
CP008925.1	h6.sal.bam	other	1222069	1222069	0	+	0	1	72	307	0.0
CP008925.1	h6.sal.bam	other	1222070	1222070	0	+	0	0	72	307	0.0
CP008925.1	h6.sal.bam	other	1222071	1222071	0	+	0	0	72	309	0.0
CP008925.1	h6.sal.bam	GAAC	1222072	1222072	1222063	+	2	1	71	310	2.0
CP008925.1	h6.sal.bam	other	1222073	1222073	0	+	3	1	70	309	3.0
CP008925.1	h6.sal.bam	GAAC	1222074	1222074	1222063	+	1	1	71	311	1.0
CP008925.1	h6.sal.bam	other	1222075	1222075	0	+	0	3	71	311	0.0
CP008925.1	h6.sal.bam	other	1222076	1222076	0	+	1	1	71	309	1.0
CP008925.1	h6.sal.bam	other	1222077	1222077	0	+	4	4	74	310	4.0
CP008925.1	h6.sal.bam	other	1222078	1222078	0	+	1	0	73	306	1.0
CP008925.1	h6.sal.bam	other	1222079	1222079	0	+	2	0	75	306	2.0
CP008925.1	h6.sal.bam	other	1222080	1222080	0	+	1	2	76	306	1.0
CP008925.1	h6.sal.bam	other	1222081	1222081	0	+	1	0	76	306	1.0
CP008925.1	h6.sal.bam	other	1222082	1222082	0	+	2	0	78	306	2.0
CP008925.1	h6.sal.bam	other	1222083	1222083	0	+	1	1	79	308	1.0
CP008925.1	h6.sal.bam	other	1222084	1222084	0	+	1	3	76	307	1.0
CP008925.1	h6.sal.bam	other	1222085	1222085	0	+	0	4	74	304	0.0
CP008925.1	h6.sal.bam	other	1222086	1222086	0	+	0	0	72	305	0.0
CP008925.1	h6.sal.bam	other	1222087	1222087	0	+	1	2	72	309	1.0
CP008925.1	h6.sal.bam	other	1222088	1222088	0	+	1	2	73	307	1.0
CP008925.1	h6.sal.bam	other	1222089	1222089	0	+	1	2	73	305	1.0
CP008925.1	h6.sal.bam	other	1222090	1222090	0	+	1	0	74	305	1.0
CP008925.1	h6.sal.bam	other	1222091	1222091	0	+	0	2	74	305	0.0
CP008925.1	h6.sal.bam	other	1222092	1222092	0	+	0	1	74	305	0.0
CP008925.1	h6.sal.bam	other	1222093	1222093	0	+	1	0	73	304	1.0
CP008925.1	h6.sal.bam	GAAC	1222094	1222094	1222102	+	1	208	68	306	1.0
CP008925.1	h6.sal.bam	other	1222095	1222095	0	+	1	1	63	99	1.0
CP008925.1	h6.sal.bam	GAAC	1222096	1222096	1222102	+	145	0	208	98	145.0
CP008925.1	h6.sal.bam	other	1222097	1222097	0	+	2	1	209	99	2.0
CP008925.1	h6.sal.bam	other	1222098	1222098	0	+	1	1	209	98	1.0
CP008925.1	h6.sal.bam	other	1222099	1222099	0	+	2	2	211	98	2.0
CP008925.1	h6.sal.bam	other	1222100	1222100	0	+	1	0	212	96	1.0
CP008925.1	h6.sal.bam	other	1222101	1222101	0	+	1	1	211	97	1.0
CP008925.1	h6.sal.bam	other	1222102	1222102	0	+	2	1	213	98	2.0
CP008925.1	h6.sal.bam	other	1222103	1222103	0	+	9	1	222	97	9.0
CP008925.1	h6.sal.bam	other	1222104	1222104	0	+	2	3	223	99	2.0
CP008925.1	h6.sal.bam	other	1222105	1222105	0	+	0	1	223	98	0.0
CP008925.1	h6.sal.bam	other	1222106	1222106	0	+	0	0	223	97	0.0
CP008925.1	h6.sal.bam	other	1222107	1222107	0	+	0	2	221	97	0.0
CP008925.1	h6.sal.bam	other	1222108	1222108	0	+	0	3	219	100	0.0
CP008925.1	h6.sal.bam	other	1222109	1222109	0	+	2	0	220	97	2.0
CP008925.1	h6.sal.bam	other	1222110	1222110	0	+	1	0	221	97	1.0
CP008925.1	h6.sal.bam	GAAC	1222111	1222111	1222102	+	1	13	222	101	1.0
CP008925.1	h6.sal.bam	other	1222112	1222112	0	+	1	2	222	94	1.0
CP008925.1	h6.sal.bam	GAAC	1222113	1222113	1222102	+	22	0	243	92	22.0
CP008925.1	h6.sal.bam	other	1222114	1222114	0	+	2	1	245	93	2.0
CP008925.1	h6.sal.bam	other	1222115	1222115	0	+	1	2	246	92	1.0
CP008925.1	h6.sal.bam	other	1222116	1222116	0	+	2	2	248	90	2.0
CP008925.1	h6.sal.bam	other	1222117	1222117	0	+	2	0	249	89	2.0
CP008925.1	h6.sal.bam	other	1222118	1222118	0	+	0	3	249	89	0.0
CP008925.1	h6.sal.bam	other	1222119	1222119	0	+	1	0	249	87	1.0
CP008925.1	h6.sal.bam	other	1222120	1222120	0	+	2	3	251	91	2.0
CP008925.1	h6.sal.bam	other	1222121	1222121	0	+	0	0	251	88	0.0
CP008925.1	h6.sal.bam	GTTC	1222122	1222122	1222130	+	2	1	252	91	2.0
CP008925.1	h6.sal.bam	other	1222123	1222123	0	+	5	1	256	90	5.0
CP008925.1	h6.sal.bam	GTTC	1222124	1222124	1222130	+	0	1	256	89	0.0
CP008925.1	h6.sal.bam	other	1222125	1222125	0	+	3	2	258	89	3.0
CP008925.1	h6.sal.bam	other	1222126	1222126	0	+	0	1	258	98	0.0
CP008925.1	h6.sal.bam	other	1222127	1222127	0	+	1	3	257	98	1.0
CP008925.1	h6.sal.bam	other	1222128	1222128	0	+	2	0	259	100	2.0
CP008925.1	h6.sal.bam	other	1222129	1222129	0	+	4	0	263	101	4.0
CP008925.1	h6.sal.bam	other	1222130	1222130	0	+	1	1	261	102	1.0
CP008925.1	h6.sal.bam	other	1222131	1222131	0	+	1	0	260	101	1.0
CP008925.1	h6.sal.bam	other	1222132	1222132	0	+	0	2	259	103	0.0
CP008925.1	h6.sal.bam	other	1222133	1222133	0	+	1	0	258	107	1.0
CP008925.1	h6.sal.bam	other	1222134	1222134	0	+	2	1	260	110	2.0
CP008925.1	h6.sal.bam	other	1222135	1222135	0	+	5	1	265	111	5.0
CP008925.1	h6.sal.bam	other	1222136	1222136	0	+	0	0	261	110	0.0
CP008925.1	h6.sal.bam	other	1222137	1222137	0	+	3	3	264	110	3.0
CP008925.1	h6.sal.bam	other	1222138	1222138	0	+	1	2	265	111	1.0
CP008925.1	h6.sal.bam	GTTC	1222139	1222139	1222130	+	0	3	263	109	0.0
CP008925.1	h6.sal.bam	other	1222140	1222140	0	+	0	0	263	110	0.0
CP008925.1	h6.sal.bam	GTTC	1222141	1222141	1222130	+	7	3	268	111	7.0
CP008925.1	h6.sal.bam	other	1222142	1222142	0	+	3	0	270	109	3.0
CP008925.1	h6.sal.bam	other	1222143	1222143	0	+	2	0	270	109	2.0
CP008925.1	h6.sal.bam	other	1222144	1222144	0	+	2	1	272	109	2.0
CP008925.1	h6.sal.bam	other	1222145	1222145	0	+	2	2	274	118	2.0
CP008925.1	h6.sal.bam	other	1222146	1222146	0	+	4	1	276	119	4.0
CP008925.1	h6.sal.bam	other	1222147	1222147	0	+	1	0	274	120	1.0
CP008925.1	h6.sal.bam	other	1222148	1222148	0	+	2	4	276	120	2.0
CP008925.1	h6.sal.bam	other	1222149	1222149	0	+	0	1	274	119	0.0
CP008925.1	h6.sal.bam	other	1222150	1222150	0	+	1	1	275	118	1.0
CP008925.1	h6.sal.bam	other	1222151	1222151	0	+	0	1	274	120	0.0
CP008925.1	h6.sal.bam	other	1222152	1222152	0	+	0	0	270	120	0.0
CP008925.1	h6.sal.bam	other	1222153	1222153	0	+	1	0	270	120	1.0
CP008925.1	h6.sal.bam	other	1222154	1222154	0	+	2	0	270	120	2.0
CP008925.1	h6.sal.bam	other	1222155	1222155	0	+	2	2	271	126	2.0
CP008925.1	h6.sal.bam	other	1222156	1222156	0	+	0	0	269	124	0.0
CP008925.1	h6.sal.bam	other	1222157	1222157	0	+	1	2	268	127	1.0
CP008925.1	h6.sal.bam	other	1222158	1222158	0	+	0	0	265	126	0.0
CP008925.1	h6.sal.bam	other	1222159	1222159	0	+	0	3	264	126	0.0
CP008925.1	h6.sal.bam	other	1222160	1222160	0	+	2	2	266	128	2.0
CP008925.1	h6.sal.bam	other	1222161	1222161	0	+	2	4	268	127	2.0
CP008925.1	h6.sal.bam	other	1222162	1222162	0	+	2	0	267	124	2.0
CP008925.1	h6.sal.bam	other	1222163	1222163	0	+	0	2	267	124	0.0
CP008925.1	h6.sal.bam	other	1222164	1222164	0	+	1	0	266	129	1.0
CP008925.1	h6.sal.bam	other	1222165	1222165	0	+	0	2	266	129	0.0
CP008925.1	h6.sal.bam	other	1222166	1222166	0	+	1	0	266	128	1.0
CP008925.1	h6.sal.bam	other	1222167	1222167	0	+	0	2	262	132	0.0
CP008925.1	h6.sal.bam	other	1222168	1222168	0	+	3	0	265	130	3.0
CP008925.1	h6.sal.bam	other	1222169	1222169	0	+	1	1	260	131	1.0
CP008925.1	h6.sal.bam	other	1222170	1222170	0	+	4	1	240	136	4.0
CP008925.1	h6.sal.bam	other	1222171	1222171	0	+	1	1	132	137	1.0
CP008925.1	h6.sal.bam	other	1222172	1222172	0	+	1	0	133	136	1.0
CP008925.1	h6.sal.bam	other	1222173	1222173	0	+	2	1	133	139	2.0
CP008925.1	h6.sal.bam	other	1222174	1222174	0	+	3	0	135	138	3.0
CP008925.1	h6.sal.bam	other	1222175	1222175	0	+	0	2	135	141	0.0
CP008925.1	h6.sal.bam	other	1222176	1222176	0	+	2	1	136	140	2.0
CP008925.1	h6.sal.bam	other	1222177	1222177	0	+	1	0	135	139	1.0
CP008925.1	h6.sal.bam	other	1222178	1222178	0	+	1	3	127	139	1.0
CP008925.1	h6.sal.bam	other	1222179	1222179	0	+	4	2	129	140	4.0
CP008925.1	h6.sal.bam	other	1222180	1222180	0	+	2	0	131	142	2.0
CP008925.1	h6.sal.bam	other	1222181	1222181	0	+	1	4	132	144	1.0
CP008925.1	h6.sal.bam	other	1222182	1222182	0	+	6	1	138	144	6.0
CP008925.1	h6.sal.bam	other	1222183	1222183	0	+	3	0	139	145	3.0
CP008925.1	h6.sal.bam	other	1222184	1222184	0	+	2	2	141	145	2.0
CP008925.1	h6.sal.bam	other	1222185	1222185	0	+	1	2	138	143	1.0
CP008925.1	h6.sal.bam	other	1222186	1222186	0	+	1	5	139	142	1.0
CP008925.1	h6.sal.bam	other	1222187	1222187	0	+	2	0	141	140	2.0
CP008925.1	h6.sal.bam	other	1222188	1222188	0	+	2	1	122	141	2.0
CP008925.1	h6.sal.bam	other	1222189	1222189	0	+	3	1	123	142	3.0
CP008925.1	h6.sal.bam	other	1222190	1222190	0	+	2	0	123	141	2.0
CP008925.1	h6.sal.bam	other	1222191	1222191	0	+	1	1	123	141	1.0
CP008925.1	h6.sal.bam	other	1222192	1222192	0	+	2	0	123	140	2.0
CP008925.1	h6.sal.bam	other	1222193	1222193	0	+	1	2	124	142	1.0
CP008925.1	h6.sal.bam	other	1222194	1222194	0	+	3	3	125	141	3.0
CP008925.1	h6.sal.bam	other	1222195	1222195	0	+	0	0	123	138	0.0
CP008925.1	h6.sal.bam	other	1222196	1222196	0	+	1	3	124	140	1.0
CP008925.1	h6.sal.bam	other	1222197	1222197	0	+	3	0	125	138	3.0
CP008925.1	h6.sal.bam	other	1222198	1222198	0	+	1	1	121	141	1.0
CP008925.1	h6.sal.bam	other	1222199	1222199	0	+	1	9	122	141	1.0
CP008925.1	h6.sal.bam	other	1222200	1222200	0	+	3	1	122	135	3.0
CP008925.1	h6.sal.bam	other	1222201	1222201	0	+	2	1	124	136	2.0
CP008925.1	h6.sal.bam	other	1222202	1222202	0	+	0	6	123	138	0.0
CP008925.1	h6.sal.bam	other	1222203	1222203	0	+	3	1	124	133	3.0
CP008925.1	h6.sal.bam	other	1222204	1222204	0	+	1	0	121	132	1.0
CP008925.1	h6.sal.bam	other	1222205	1222205	0	+	0	5	120	133	0.0
CP008925.1	h6.sal.bam	other	1222206	1222206	0	+	3	2	122	131	3.0
CP008925.1	h6.sal.bam	other	1222207	1222207	0	+	1	2	122	130	1.0
CP008925.1	h6.sal.bam	other	1222208	1222208	0	+	4	2	126	133	4.0
CP008925.1	h6.sal.bam	other	1222209	1222209	0	+	1	2	125	133	1.0
CP008925.1	h6.sal.bam	other	1222210	1222210	0	+	2	0	122	135	2.0
CP008925.1	h6.sal.bam	other	1222211	1222211	0	+	0	2	120	139	0.0
CP008925.1	h6.sal.bam	other	1222212	1222212	0	+	0	2	119	141	0.0
CP008925.1	h6.sal.bam	other	1222213	1222213	0	+	1	0	119	139	1.0
CP008925.1	h6.sal.bam	other	1222214	1222214	0	+	0	4	119	139	0.0
CP008925.1	h6.sal.bam	other	1222215	1222215	0	+	1	1	112	135	1.0
CP008925.1	h6.sal.bam	other	1222216	1222216	0	+	0	1	112	134	0.0
CP008925.1	h6.sal.bam	other	1222217	1222217	0	+	0	1	108	133	0.0
CP008925.1	h6.sal.bam	other	1222218	1222218	0	+	1	4	107	135	1.0
CP008925.1	h6.sal.bam	other	1222219	1222219	0	+	0	5	107	131	0.0
CP008925.1	h6.sal.bam	other	1222220	1222220	0	+	2	3	107	128	2.0
CP008925.1	h6.sal.bam	GTTC	1222221	1222221	1222229	+	2	2	105	125	2.0
CP008925.1	h6.sal.bam	other	1222222	1222222	0	+	4	0	108	123	4.0
CP008925.1	h6.sal.bam	GTTC	1222223	1222223	1222229	+	4	3	111	128	4.0
CP008925.1	h6.sal.bam	other	1222224	1222224	0	+	2	2	112	126	2.0
CP008925.1	h6.sal.bam	other	1222225	1222225	0	+	1	2	113	125	1.0
CP008925.1	h6.sal.bam	other	1222226	1222226	0	+	2	1	115	123	2.0
CP008925.1	h6.sal.bam	other	1222227	1222227	0	+	1	3	115	130	1.0
CP008925.1	h6.sal.bam	other	1222228	1222228	0	+	2	1	113	131	2.0
CP008925.1	h6.sal.bam	other	1222229	1222229	0	+	1	2	113	133	1.0
CP008925.1	h6.sal.bam	other	1222230	1222230	0	+	1	2	114	131	1.0
CP008925.1	h6.sal.bam	other	1222231	1222231	0	+	3	0	117	130	3.0
CP008925.1	h6.sal.bam	other	1222232	1222232	0	+	2	1	119	133	2.0
CP008925.1	h6.sal.bam	other	1222233	1222233	0	+	0	3	119	132	0.0
CP008925.1	h6.sal.bam	other	1222234	1222234	0	+	1	2	116	131	1.0
CP008925.1	h6.sal.bam	other	1222235	1222235	0	+	1	1	117	133	1.0
CP008925.1	h6.sal.bam	other	1222236	1222236	0	+	0	1	117	132	0.0
CP008925.1	h6.sal.bam	other	1222237	1222237	0	+	3	3	117	133	3.0
CP008925.1	h6.sal.bam	GTTC	1222238	1222238	1222229	+	1	4	118	132	1.0
CP008925.1	h6.sal.bam	other	1222239	1222239	0	+	2	0	119	131	2.0
CP008925.1	h6.sal.bam	GTTC	1222240	1222240	1222229	+	2	2	118	133	2.0
CP008925.1	h6.sal.bam	other	1222241	1222241	0	+	0	4	118	131	0.0
CP008925.1	h6.sal.bam	other	1222242	1222242	0	+	0	1	118	135	0.0
CP008925.1	h6.sal.bam	other	1222243	1222243	0	+	0	5	115	137	0.0
CP008925.1	h6.sal.bam	other	1222244	1222244	0	+	0	1	112	133	0.0
CP008925.1	h6.sal.bam	other	1222245	1222245	0	+	2	2	114	131	2.0
CP008925.1	h6.sal.bam	other	1222246	1222246	0	+	0	3	113	137	0.0
CP008925.1	h6.sal.bam	other	1222247	1222247	0	+	1	0	113	138	1.0
CP008925.1	h6.sal.bam	other	1222248	1222248	0	+	1	0	109	142	1.0
CP008925.1	h6.sal.bam	other	1222249	1222249	0	+	1	3	110	143	1.0
CP008925.1	h6.sal.bam	other	1222250	1222250	0	+	0	1	110	140	0.0
CP008925.1	h6.sal.bam	other	1222251	1222251	0	+	5	0	113	141	5.0
CP008925.1	h6.sal.bam	other	1222252	1222252	0	+	1	2	113	141	1.0
CP008925.1	h6.sal.bam	other	1222253	1222253	0	+	2	2	111	140	2.0
CP008925.1	h6.sal.bam	other	1222254	1222254	0	+	1	4	112	139	1.0
CP008925.1	h6.sal.bam	other	1222255	1222255	0	+	3	2	112	145	3.0
CP008925.1	h6.sal.bam	other	1222256	1222256	0	+	3	4	114	144	3.0
CP008925.1	h6.sal.bam	other	1222257	1222257	0	+	3	1	110	145	3.0
CP008925.1	h6.sal.bam	other	1222258	1222258	0	+	0	0	108	146	0.0
CP008925.1	h6.sal.bam	other	1222259	1222259	0	+	2	0	108	148	2.0
CP008925.1	h6.sal.bam	other	1222260	1222260	0	+	1	1	108	148	1.0
CP008925.1	h6.sal.bam	other	1222261	1222261	0	+	1	3	104	151	1.0
CP008925.1	h6.sal.bam	other	1222262	1222262	0	+	0	1	104	153	0.0
CP008925.1	h6.sal.bam	other	1222263	1222263	0	+	5	2	109	158	5.0
CP008925.1	h6.sal.bam	other	1222264	1222264	0	+	2	0	108	159	2.0
CP008925.1	h6.sal.bam	other	1222265	1222265	0	+	4	0	110	165	4.0
CP008925.1	h6.sal.bam	other	1222266	1222266	0	+	3	0	110	167	3.0
CP008925.1	h6.sal.bam	other	1222267	1222267	0	+	3	2	113	167	3.0
CP008925.1	h6.sal.bam	other	1222268	1222268	0	+	2	1	114	175	2.0
CP008925.1	h6.sal.bam	other	1222269	1222269	0	+	0	0	112	174	0.0
CP008925.1	h6.sal.bam	other	1222270	1222270	0	+	1	4	113	174	1.0
CP008925.1	h6.sal.bam	other	1222271	1222271	0	+	0	0	112	171	0.0
CP008925.1	h6.sal.bam	other	1222272	1222272	0	+	2	3	111	175	2.0
CP008925.1	h6.sal.bam	other	1222273	1222273	0	+	0	1	108	172	0.0
CP008925.1	h6.sal.bam	other	1222274	1222274	0	+	0	2	107	172	0.0
CP008925.1	h6.sal.bam	other	1222275	1222275	0	+	2	2	106	172	2.0
CP008925.1	h6.sal.bam	other	1222276	1222276	0	+	2	3	107	172	2.0
CP008925.1	h6.sal.bam	other	1222277	1222277	0	+	2	1	109	169	2.0
CP008925.1	h6.sal.bam	other	1222278	1222278	0	+	3	1	109	169	3.0
CP008925.1	h6.sal.bam	other	1222279	1222279	0	+	0	1	108	169	0.0
CP008925.1	h6.sal.bam	other	1222280	1222280	0	+	3	2	111	168	3.0
CP008925.1	h6.sal.bam	other	1222281	1222281	0	+	6	1	112	170	6.0
CP008925.1	h6.sal.bam	other	1222282	1222282	0	+	2	5	114	169	2.0
CP008925.1	h6.sal.bam	other	1222283	1222283	0	+	3	2	111	166	3.0
CP008925.1	h6.sal.bam	other	1222284	1222284	0	+	1	4	112	165	1.0
CP008925.1	h6.sal.bam	other	1222285	1222285	0	+	1	4	113	161	1.0
CP008925.1	h6.sal.bam	other	1222286	1222286	0	+	4	4	117	157	4.0
CP008925.1	h6.sal.bam	other	1222287	1222287	0	+	4	0	121	156	4.0
CP008925.1	h6.sal.bam	other	1222288	1222288	0	+	1	0	121	156	1.0
CP008925.1	h6.sal.bam	other	1222289	1222289	0	+	1	1	122	156	1.0
CP008925.1	h6.sal.bam	other	1222290	1222290	0	+	3	0	124	162	3.0
CP008925.1	h6.sal.bam	other	1222291	1222291	0	+	3	0	127	165	3.0
CP008925.1	h6.sal.bam	other	1222292	1222292	0	+	0	3	127	165	0.0
CP008925.1	h6.sal.bam	other	1222293	1222293	0	+	0	1	126	162	0.0
CP008925.1	h6.sal.bam	other	1222294	1222294	0	+	2	1	128	168	1.3333333333333333
CP008925.1	h6.sal.bam	other	1222295	1222295	0	+	1	3	127	173	1.0
CP008925.1	h6.sal.bam	other	1222296	1222296	0	+	1	1	126	172	0.6666666666666666
CP008925.1	h6.sal.bam	other	1222297	1222297	0	+	2	2	124	176	1.0
CP008925.1	h6.sal.bam	other	1222298	1222298	0	+	3	1	123	175	1.5
CP008925.1	h6.sal.bam	other	1222299	1222299	0	+	1	1	121	175	0.5
CP008925.1	h6.sal.bam	other	1222300	1222300	0	+	0	6	118	176	0.0
CP008925.1	h6.sal.bam	other	1222301	1222301	0	+	1	2	119	172	0.5
CP008925.1	h6.sal.bam	other	1222302	1222302	0	+	1	5	120	172	0.5
CP008925.1	h6.sal.bam	other	1222303	1222303	0	+	7	2	125	169	3.5
CP008925.1	h6.sal.bam	other	1222304	1222304	0	+	1	1	125	168	0.5
CP008925.1	h6.sal.bam	other	1222305	1222305	0	+	1	3	125	168	0.5
CP008925.1	h6.sal.bam	other	1222306	1222306	0	+	4	0	126	167	2.0
CP008925.1	h6.sal.bam	other	1222307	1222307	0	+	1	0	125	167	0.5
CP008925.1	h6.sal.bam	other	1222308	1222308	0	+	2	3	126	173	1.0
CP008925.1	h6.sal.bam	other	1222309	1222309	0	+	1	4	127	170	0.5
CP008925.1	h6.sal.bam	other	1222310	1222310	0	+	2	0	128	170	1.0
CP008925.1	h6.sal.bam	other	1222311	1222311	0	+	1	0	129	170	0.5
CP008925.1	h6.sal.bam	other	1222312	1222312	0	+	0	2	126	170	0.0
CP008925.1	h6.sal.bam	other	1222313	1222313	0	+	2	4	126	170	1.0
CP008925.1	h6.sal.bam	other	1222314	1222314	0	+	3	1	125	166	1.5
CP008925.1	h6.sal.bam	other	1222315	1222315	0	+	0	4	125	165	0.0
CP008925.1	h6.sal.bam	other	1222316	1222316	0	+	1	5	126	161	0.5
CP008925.1	h6.sal.bam	other	1222317	1222317	0	+	2	3	128	157	1.0
CP008925.1	h6.sal.bam	other	1222318	1222318	0	+	1	2	129	154	0.6666666666666666
CP008925.1	h6.sal.bam	other	1222319	1222319	0	+	3	5	132	155	2.0
CP008925.1	h6.sal.bam	other	1222320	1222320	0	+	1	4	132	152	0.5
CP008925.1	h6.sal.bam	other	1222321	1222321	0	+	0	2	132	153	0.0
CP008925.1	h6.sal.bam	other	1222322	1222322	0	+	0	2	130	153	0.0
CP008925.1	h6.sal.bam	other	1222323	1222323	0	+	6	1	136	154	3.0
CP008925.1	h6.sal.bam	other	1222324	1222324	0	+	1	0	137	153	0.5
CP008925.1	h6.sal.bam	other	1222325	1222325	0	+	2	2	138	153	1.0
CP008925.1	h6.sal.bam	other	1222326	1222326	0	+	1	0	135	153	0.5
CP008925.1	h6.sal.bam	other	1222327	1222327	0	+	6	1	138	153	3.0
CP008925.1	h6.sal.bam	other	1222328	1222328	0	+	1	4	139	152	0.5
CP008925.1	h6.sal.bam	other	1222329	1222329	0	+	2	7	139	152	1.0
CP008925.1	h6.sal.bam	other	1222330	1222330	0	+	3	1	139	145	1.5
CP008925.1	h6.sal.bam	other	1222331	1222331	0	+	1	5	137	144	0.5
CP008925.1	h6.sal.bam	other	1222332	1222332	0	+	1	3	135	141	0.6666666666666666
CP008925.1	h6.sal.bam	other	1222333	1222333	0	+	0	2	133	140	0.0
CP008925.1	h6.sal.bam	other	1222334	1222334	0	+	2	0	135	138	1.0
CP008925.1	h6.sal.bam	other	1222335	1222335	0	+	2	3	135	141	1.0
CP008925.1	h6.sal.bam	other	1222336	1222336	0	+	4	6	139	139	2.6666666666666665
CP008925.1	h6.sal.bam	other	1222337	1222337	0	+	2	6	141	133	2.0
CP008925.1	h6.sal.bam	other	1222338	1222338	0	+	1	3	138	136	0.6666666666666666
CP008925.1	h6.sal.bam	other	1222339	1222339	0	+	0	6	136	133	0.0
CP008925.1	h6.sal.bam	other	1222340	1222340	0	+	2	3	134	128	1.3333333333333333
CP008925.1	h6.sal.bam	other	1222341	1222341	0	+	0	3	131	129	0.0
CP008925.1	h6.sal.bam	other	1222342	1222342	0	+	4	4	132	126	2.6666666666666665
CP008925.1	h6.sal.bam	other	1222343	1222343	0	+	6	0	136	122	4.0
CP008925.1	h6.sal.bam	other	1222344	1222344	0	+	6	1	142	122	6.0
CP008925.1	h6.sal.bam	other	1222345	1222345	0	+	1	1	142	126	0.6666666666666666
CP008925.1	h6.sal.bam	other	1222346	1222346	0	+	2	3	144	127	1.3333333333333333
CP008925.1	h6.sal.bam	other	1222347	1222347	0	+	9	1	151	125	9.0
CP008925.1	h6.sal.bam	other	1222348	1222348	0	+	5	1	156	124	5.0
CP008925.1	h6.sal.bam	other	1222349	1222349	0	+	4	3	160	126	4.0
CP008925.1	h6.sal.bam	other	1222350	1222350	0	+	2	1	159	123	2.0
CP008925.1	h6.sal.bam	other	1222351	1222351	0	+	1	0	158	128	0.6666666666666666
CP008925.1	h6.sal.bam	other	1222352	1222352	0	+	2	2	157	128	1.0
CP008925.1	h6.sal.bam	other	1222353	1222353	0	+	1	1	155	126	0.5
CP008925.1	h6.sal.bam	other	1222354	1222354	0	+	1	2	156	127	0.5
CP008925.1	h6.sal.bam	other	1222355	1222355	0	+	1	1	155	133	0.5
CP008925.1	h6.sal.bam	other	1222356	1222356	0	+	0	0	149	132	0.0
CP008925.1	h6.sal.bam	other	1222357	1222357	0	+	2	2	149	132	1.0
CP008925.1	h6.sal.bam	other	1222358	1222358	0	+	0	2	146	135	0.0
CP008925.1	h6.sal.bam	other	1222359	1222359	0	+	3	0	148	138	1.5
CP008925.1	h6.sal.bam	other	1222360	1222360	0	+	3	1	146	140	1.5
CP008925.1	h6.sal.bam	other	1222361	1222361	0	+	1	2	147	139	0.5
CP008925.1	h6.sal.bam	other	1222362	1222362	0	+	7	1	149	139	3.5
CP008925.1	h6.sal.bam	other	1222363	1222363	0	+	2	2	150	138	1.0
CP008925.1	h6.sal.bam	other	1222364	1222364	0	+	1	4	151	137	0.5
CP008925.1	h6.sal.bam	other	1222365	1222365	0	+	8	3	154	136	4.0
CP008925.1	h6.sal.bam	other	1222366	1222366	0	+	1	5	155	133	0.5
CP008925.1	h6.sal.bam	other	1222367	1222367	0	+	2	3	157	132	1.0
CP008925.1	h6.sal.bam	other	1222368	1222368	0	+	1	1	158	130	0.5
CP008925.1	h6.sal.bam	other	1222369	1222369	0	+	1	6	157	130	0.5
CP008925.1	h6.sal.bam	other	1222370	1222370	0	+	3	3	159	125	1.5
CP008925.1	h6.sal.bam	other	1222371	1222371	0	+	1	3	159	126	0.5
CP008925.1	h6.sal.bam	other	1222372	1222372	0	+	1	1	158	125	0.5
CP008925.1	h6.sal.bam	other	1222373	1222373	0	+	4	1	159	127	2.0
CP008925.1	h6.sal.bam	other	1222374	1222374	0	+	6	2	164	129	3.0
CP008925.1	h6.sal.bam	other	1222375	1222375	0	+	2	2	165	129	1.0
CP008925.1	h6.sal.bam	other	1222376	1222376	0	+	1	3	165	127	0.5
CP008925.1	h6.sal.bam	other	1222377	1222377	0	+	3	1	167	124	1.5
CP008925.1	h6.sal.bam	other	1222378	1222378	0	+	3	0	160	123	1.5
CP008925.1	h6.sal.bam	other	1222379	1222379	0	+	2	1	162	123	1.0
CP008925.1	h6.sal.bam	other	1222380	1222380	0	+	2	2	164	123	1.0
CP008925.1	h6.sal.bam	other	1222381	1222381	0	+	1	6	161	121	0.5
CP008925.1	h6.sal.bam	other	1222382	1222382	0	+	0	0	160	129	0.0
CP008925.1	h6.sal.bam	other	1222383	1222383	0	+	3	3	162	131	1.5
CP008925.1	h6.sal.bam	other	1222384	1222384	0	+	3	1	163	128	2.0
CP008925.1	h6.sal.bam	other	1222385	1222385	0	+	0	0	162	127	0.0
CP008925.1	h6.sal.bam	other	1222386	1222386	0	+	1	1	162	129	1.0
CP008925.1	h6.sal.bam	other	1222387	1222387	0	+	0	0	162	128	0.0
CP008925.1	h6.sal.bam	other	1222388	1222388	0	+	2	0	158	133	1.3333333333333333
CP008925.1	h6.sal.bam	other	1222389	1222389	0	+	3	0	161	134	2.0
CP008925.1	h6.sal.bam	other	1222390	1222390	0	+	1	0	159	136	0.6666666666666666
CP008925.1	h6.sal.bam	other	1222391	1222391	0	+	3	1	162	140	2.0
CP008925.1	h6.sal.bam	other	1222392	1222392	0	+	1	1	163	139	1.0
CP008925.1	h6.sal.bam	other	1222393	1222393	0	+	0	2	160	141	0.0
CP008925.1	h6.sal.bam	other	1222394	1222394	0	+	1	2	160	141	1.0
CP008925.1	h6.sal.bam	other	1222395	1222395	0	+	4	5	164	142	4.0
CP008925.1	h6.sal.bam	other	1222396	1222396	0	+	0	2	164	147	0.0
CP008925.1	h6.sal.bam	other	1222397	1222397	0	+	1	2	165	145	1.0
CP008925.1	h6.sal.bam	other	1222398	1222398	0	+	4	0	163	145	4.0
CP008925.1	h6.sal.bam	other	1222399	1222399	0	+	1	0	163	146	1.0
CP008925.1	h6.sal.bam	other	1222400	1222400	0	+	1	2	162	146	1.0
CP008925.1	h6.sal.bam	other	1222401	1222401	0	+	2	0	163	148	2.0
CP008925.1	h6.sal.bam	other	1222402	1222402	0	+	2	0	160	148	2.0
CP008925.1	h6.sal.bam	other	1222403	1222403	0	+	2	5	161	149	2.0
CP008925.1	h6.sal.bam	other	1222404	1222404	0	+	3	0	162	147	3.0
CP008925.1	h6.sal.bam	other	1222405	1222405	0	+	4	2	162	147	4.0
CP008925.1	h6.sal.bam	other	1222406	1222406	0	+	0	1	162	148	0.0
CP008925.1	h6.sal.bam	other	1222407	1222407	0	+	2	2	163	147	2.0
CP008925.1	h6.sal.bam	other	1222408	1222408	0	+	0	2	163	145	0.0
CP008925.1	h6.sal.bam	other	1222409	1222409	0	+	2	2	163	148	2.0
CP008925.1	h6.sal.bam	other	1222410	1222410	0	+	0	2	161	146	0.0
CP008925.1	h6.sal.bam	other	1222411	1222411	0	+	3	2	158	147	3.0
CP008925.1	h6.sal.bam	other	1222412	1222412	0	+	1	6	159	145	1.0
CP008925.1	h6.sal.bam	other	1222413	1222413	0	+	3	0	161	140	3.0
CP008925.1	h6.sal.bam	other	1222414	1222414	0	+	2	1	162	142	2.0
CP008925.1	h6.sal.bam	other	1222415	1222415	0	+	1	5	162	141	1.0
CP008925.1	h6.sal.bam	other	1222416	1222416	0	+	0	0	157	140	0.0
CP008925.1	h6.sal.bam	other	1222417	1222417	0	+	1	1	153	146	1.0
CP008925.1	h6.sal.bam	other	1222418	1222418	0	+	0	2	147	146	0.0
CP008925.1	h6.sal.bam	other	1222419	1222419	0	+	2	1	148	146	2.0
CP008925.1	h6.sal.bam	other	1222420	1222420	0	+	3	1	147	146	3.0
CP008925.1	h6.sal.bam	other	1222421	1222421	0	+	1	3	148	145	1.0
CP008925.1	h6.sal.bam	other	1222422	1222422	0	+	1	0	141	144	1.0
CP008925.1	h6.sal.bam	other	1222423	1222423	0	+	2	2	139	146	2.0
CP008925.1	h6.sal.bam	other	1222424	1222424	0	+	0	1	135	148	0.0
CP008925.1	h6.sal.bam	other	1222425	1222425	0	+	0	3	133	153	0.0
CP008925.1	h6.sal.bam	other	1222426	1222426	0	+	3	2	135	150	3.0
CP008925.1	h6.sal.bam	other	1222427	1222427	0	+	0	0	133	149	0.0
CP008925.1	h6.sal.bam	other	1222428	1222428	0	+	0	3	132	153	0.0
CP008925.1	h6.sal.bam	other	1222429	1222429	0	+	1	5	132	151	1.0
CP008925.1	h6.sal.bam	other	1222430	1222430	0	+	2	0	133	148	2.0
CP008925.1	h6.sal.bam	other	1222431	1222431	0	+	0	5	133	148	0.0
CP008925.1	h6.sal.bam	other	1222432	1222432	0	+	1	4	132	143	1.0
CP008925.1	h6.sal.bam	other	1222433	1222433	0	+	0	1	132	141	0.0
CP008925.1	h6.sal.bam	other	1222434	1222434	0	+	1	2	130	142	1.0
CP008925.1	h6.sal.bam	other	1222435	1222435	0	+	4	2	131	143	4.0
CP008925.1	h6.sal.bam	other	1222436	1222436	0	+	1	0	131	141	1.0
CP008925.1	h6.sal.bam	other	1222437	1222437	0	+	5	0	127	147	5.0
CP008925.1	h6.sal.bam	other	1222438	1222438	0	+	3	3	129	147	3.0
CP008925.1	h6.sal.bam	other	1222439	1222439	0	+	0	0	121	147	0.0
CP008925.1	h6.sal.bam	other	1222440	1222440	0	+	2	3	123	147	2.0
CP008925.1	h6.sal.bam	other	1222441	1222441	0	+	0	1	122	146	0.0
CP008925.1	h6.sal.bam	other	1222442	1222442	0	+	0	1	120	146	0.0
CP008925.1	h6.sal.bam	other	1222443	1222443	0	+	1	1	120	146	1.0
CP008925.1	h6.sal.bam	other	1222444	1222444	0	+	2	1	118	148	2.0
CP008925.1	h6.sal.bam	other	1222445	1222445	0	+	2	4	120	147	2.0
CP008925.1	h6.sal.bam	other	1222446	1222446	0	+	2	2	120	146	2.0
CP008925.1	h6.sal.bam	other	1222447	1222447	0	+	2	4	122	144	2.0
CP008925.1	h6.sal.bam	other	1222448	1222448	0	+	0	3	118	144	0.0
CP008925.1	h6.sal.bam	other	1222449	1222449	0	+	0	2	110	142	0.0
CP008925.1	h6.sal.bam	other	1222450	1222450	0	+	4	0	113	143	2.0
CP008925.1	h6.sal.bam	other	1222451	1222451	0	+	0	4	113	143	0.0
CP008925.1	h6.sal.bam	other	1222452	1222452	0	+	0	3	107	143	0.0
CP008925.1	h6.sal.bam	other	1222453	1222453	0	+	3	1	108	143	1.5
CP008925.1	h6.sal.bam	other	1222454	1222454	0	+	1	2	107	145	0.6666666666666666
CP008925.1	h6.sal.bam	other	1222455	1222455	0	+	1	4	108	151	0.6666666666666666
CP008925.1	h6.sal.bam	other	1222456	1222456	0	+	0	0	106	151	0.0
CP008925.1	h6.sal.bam	other	1222457	1222457	0	+	2	2	108	151	2.0
CP008925.1	h6.sal.bam	other	1222458	1222458	0	+	4	1	109	152	4.0
CP008925.1	h6.sal.bam	other	1222459	1222459	0	+	3	0	109	152	3.0
CP008925.1	h6.sal.bam	other	1222460	1222460	0	+	0	2	108	154	0.0
CP008925.1	h6.sal.bam	other	1222461	1222461	0	+	2	0	110	152	2.0
CP008925.1	h6.sal.bam	other	1222462	1222462	0	+	1	5	111	153	1.0
CP008925.1	h6.sal.bam	other	1222463	1222463	0	+	0	2	108	152	0.0
CP008925.1	h6.sal.bam	other	1222464	1222464	0	+	1	2	106	154	1.0
CP008925.1	h6.sal.bam	other	1222465	1222465	0	+	0	3	105	153	0.0
CP008925.1	h6.sal.bam	other	1222466	1222466	0	+	2	0	105	150	2.0
CP008925.1	h6.sal.bam	other	1222467	1222467	0	+	1	3	105	150	1.0
CP008925.1	h6.sal.bam	other	1222468	1222468	0	+	3	2	106	149	3.0
CP008925.1	h6.sal.bam	other	1222469	1222469	0	+	0	3	106	147	0.0
CP008925.1	h6.sal.bam	other	1222470	1222470	0	+	3	10	106	146	3.0
CP008925.1	h6.sal.bam	other	1222471	1222471	0	+	6	0	112	136	6.0
CP008925.1	h6.sal.bam	other	1222472	1222472	0	+	0	2	111	137	0.0
CP008925.1	h6.sal.bam	other	1222473	1222473	0	+	3	1	110	136	3.0
CP008925.1	h6.sal.bam	other	1222474	1222474	0	+	2	0	111	137	2.0
CP008925.1	h6.sal.bam	other	1222475	1222475	0	+	2	4	112	138	2.0
CP008925.1	h6.sal.bam	other	1222476	1222476	0	+	2	1	113	135	2.0
CP008925.1	h6.sal.bam	other	1222477	1222477	0	+	3	0	114	137	3.0
CP008925.1	h6.sal.bam	other	1222478	1222478	0	+	2	3	113	144	2.0
CP008925.1	h6.sal.bam	other	1222479	1222479	0	+	3	0	110	144	3.0
CP008925.1	h6.sal.bam	other	1222480	1222480	0	+	1	3	111	144	1.0
CP008925.1	h6.sal.bam	other	1222481	1222481	0	+	4	1	115	142	4.0
CP008925.1	h6.sal.bam	other	1222482	1222482	0	+	2	1	115	144	2.0
CP008925.1	h6.sal.bam	other	1222483	1222483	0	+	1	3	116	143	0.6666666666666666
CP008925.1	h6.sal.bam	other	1222484	1222484	0	+	2	0	116	145	1.0
CP008925.1	h6.sal.bam	other	1222485	1222485	0	+	2	4	118	152	1.3333333333333333
CP008925.1	h6.sal.bam	other	1222486	1222486	0	+	1	0	115	150	0.6666666666666666
CP008925.1	h6.sal.bam	other	1222487	1222487	0	+	1	1	116	150	1.0
CP008925.1	h6.sal.bam	other	1222488	1222488	0	+	1	2	114	149	1.0
CP008925.1	h6.sal.bam	other	1222489	1222489	0	+	0	2	111	148	0.0
CP008925.1	h6.sal.bam	other	1222490	1222490	0	+	2	1	113	147	2.0
CP008925.1	h6.sal.bam	other	1222491	1222491	0	+	0	5	113	148	0.0
CP008925.1	h6.sal.bam	other	1222492	1222492	0	+	3	1	115	143	3.0
CP008925.1	h6.sal.bam	other	1222493	1222493	0	+	1	2	116	143	1.0
CP008925.1	h6.sal.bam	other	1222494	1222494	0	+	2	1	116	141	2.0
CP008925.1	h6.sal.bam	other	1222495	1222495	0	+	0	2	113	140	0.0
CP008925.1	h6.sal.bam	other	1222496	1222496	0	+	3	2	115	142	3.0
CP008925.1	h6.sal.bam	other	1222497	1222497	0	+	1	2	113	144	1.0
CP008925.1	h6.sal.bam	other	1222498	1222498	0	+	2	3	115	142	2.0
CP008925.1	h6.sal.bam	other	1222499	1222499	0	+	3	5	118	144	3.0
CP008925.1	h6.sal.bam	other	1222500	1222500	0	+	3	0	121	142	3.0
CP008925.1	h6.sal.bam	other	1222501	1222501	0	+	3	1	121	143	3.0
CP008925.1	h6.sal.bam	other	1222502	1222502	0	+	4	4	125	143	4.0
CP008925.1	h6.sal.bam	other	1222503	1222503	0	+	6	1	131	143	6.0
CP008925.1	h6.sal.bam	other	1222504	1222504	0	+	0	2	130	146	0.0
CP008925.1	h6.sal.bam	other	1222505	1222505	0	+	2	1	130	146	2.0
CP008925.1	h6.sal.bam	other	1222506	1222506	0	+	0	0	130	150	0.0
CP008925.1	h6.sal.bam	other	1222507	1222507	0	+	1	1	128	150	1.0
CP008925.1	h6.sal.bam	other	1222508	1222508	0	+	1	3	129	157	1.0
CP008925.1	h6.sal.bam	other	1222509	1222509	0	+	0	2	129	156	0.0
CP008925.1	h6.sal.bam	other	1222510	1222510	0	+	5	4	130	154	5.0
CP008925.1	h6.sal.bam	other	1222511	1222511	0	+	6	2	133	150	6.0
CP008925.1	h6.sal.bam	other	1222512	1222512	0	+	1	0	132	148	1.0
CP008925.1	h6.sal.bam	other	1222513	1222513	0	+	1	3	130	148	1.0
CP008925.1	h6.sal.bam	other	1222514	1222514	0	+	0	1	130	150	0.0
CP008925.1	h6.sal.bam	GTTC	1222515	1222515	1222523	+	4	1	131	150	4.0
CP008925.1	h6.sal.bam	other	1222516	1222516	0	+	0	1	131	152	0.0
CP008925.1	h6.sal.bam	GTTC	1222517	1222517	1222523	+	1	2	132	151	1.0
CP008925.1	h6.sal.bam	other	1222518	1222518	0	+	1	2	130	153	1.0
CP008925.1	h6.sal.bam	other	1222519	1222519	0	+	1	2	125	151	1.0
CP008925.1	h6.sal.bam	other	1222520	1222520	0	+	0	2	125	152	0.0
CP008925.1	h6.sal.bam	other	1222521	1222521	0	+	5	1	130	152	5.0
CP008925.1	h6.sal.bam	other	1222522	1222522	0	+	1	3	131	152	1.0
CP008925.1	h6.sal.bam	other	1222523	1222523	0	+	4	1	135	150	4.0
CP008925.1	h6.sal.bam	other	1222524	1222524	0	+	1	3	136	149	1.0
CP008925.1	h6.sal.bam	other	1222525	1222525	0	+	0	0	132	146	0.0
CP008925.1	h6.sal.bam	other	1222526	1222526	0	+	2	4	134	149	2.0
CP008925.1	h6.sal.bam	other	1222527	1222527	0	+	4	3	135	146	4.0
CP008925.1	h6.sal.bam	other	1222528	1222528	0	+	0	3	134	144	0.0
CP008925.1	h6.sal.bam	other	1222529	1222529	0	+	0	9	133	141	0.0
CP008925.1	h6.sal.bam	other	1222530	1222530	0	+	4	3	135	134	4.0
CP008925.1	h6.sal.bam	other	1222531	1222531	0	+	2	2	137	132	2.0
CP008925.1	h6.sal.bam	GTTC	1222532	1222532	1222523	+	0	2	136	133	0.0
CP008925.1	h6.sal.bam	other	1222533	1222533	0	+	5	2	138	131	5.0
CP008925.1	h6.sal.bam	GTTC	1222534	1222534	1222523	+	2	1	137	129	2.0
CP008925.1	h6.sal.bam	other	1222535	1222535	0	+	0	1	137	130	0.0
CP008925.1	h6.sal.bam	other	1222536	1222536	0	+	0	4	135	131	0.0
CP008925.1	h6.sal.bam	other	1222537	1222537	0	+	0	1	134	129	0.0
CP008925.1	h6.sal.bam	other	1222538	1222538	0	+	0	3	134	133	0.0
CP008925.1	h6.sal.bam	other	1222539	1222539	0	+	1	1	134	131	1.0
CP008925.1	h6.sal.bam	other	1222540	1222540	0	+	1	0	134	133	1.0
CP008925.1	h6.sal.bam	other	1222541	1222541	0	+	1	0	134	135	1.0
CP008925.1	h6.sal.bam	other	1222542	1222542	0	+	1	1	134	135	1.0
CP008925.1	h6.sal.bam	other	1222543	1222543	0	+	0	1	131	134	0.0
CP008925.1	h6.sal.bam	other	1222544	1222544	0	+	3	0	134	139	3.0
CP008925.1	h6.sal.bam	other	1222545	1222545	0	+	7	0	139	141	7.0
CP008925.1	h6.sal.bam	other	1222546	1222546	0	+	2	1	135	142	2.0
CP008925.1	h6.sal.bam	other	1222547	1222547	0	+	4	1	139	141	4.0
CP008925.1	h6.sal.bam	other	1222548	1222548	0	+	0	2	135	140	0.0
CP008925.1	h6.sal.bam	other	1222549	1222549	0	+	1	1	132	139	1.0
CP008925.1	h6.sal.bam	other	1222550	1222550	0	+	3	1	134	140	3.0
CP008925.1	h6.sal.bam	other	1222551	1222551	0	+	1	3	135	139	1.0
CP008925.1	h6.sal.bam	other	1222552	1222552	0	+	1	7	133	136	1.0
CP008925.1	h6.sal.bam	other	1222553	1222553	0	+	0	3	131	133	0.0
CP008925.1	h6.sal.bam	other	1222554	1222554	0	+	4	1	132	131	4.0
CP008925.1	h6.sal.bam	other	1222555	1222555	0	+	3	2	134	130	3.0
CP008925.1	h6.sal.bam	other	1222556	1222556	0	+	3	1	132	128	3.0
CP008925.1	h6.sal.bam	other	1222557	1222557	0	+	0	5	131	127	0.0
CP008925.1	h6.sal.bam	other	1222558	1222558	0	+	1	3	127	122	1.0
CP008925.1	h6.sal.bam	other	1222559	1222559	0	+	2	4	129	121	2.0
CP008925.1	h6.sal.bam	other	1222560	1222560	0	+	2	2	131	123	2.0
CP008925.1	h6.sal.bam	other	1222561	1222561	0	+	1	0	131	121	1.0
CP008925.1	h6.sal.bam	other	1222562	1222562	0	+	3	0	133	124	3.0
CP008925.1	h6.sal.bam	other	1222563	1222563	0	+	1	1	133	125	1.0
CP008925.1	h6.sal.bam	other	1222564	1222564	0	+	1	1	128	124	1.0
CP008925.1	h6.sal.bam	other	1222565	1222565	0	+	1	2	129	126	1.0
CP008925.1	h6.sal.bam	other	1222566	1222566	0	+	5	0	134	126	5.0
CP008925.1	h6.sal.bam	other	1222567	1222567	0	+	1	1	134	126	1.0
CP008925.1	h6.sal.bam	other	1222568	1222568	0	+	1	0	135	126	1.0
CP008925.1	h6.sal.bam	other	1222569	1222569	0	+	0	3	133	130	0.0
CP008925.1	h6.sal.bam	other	1222570	1222570	0	+	0	1	129	127	0.0
CP008925.1	h6.sal.bam	other	1222571	1222571	0	+	1	4	130	126	1.0
CP008925.1	h6.sal.bam	other	1222572	1222572	0	+	4	0	134	124	4.0
CP008925.1	h6.sal.bam	other	1222573	1222573	0	+	1	7	133	127	1.0
CP008925.1	h6.sal.bam	other	1222574	1222574	0	+	2	1	132	120	2.0
CP008925.1	h6.sal.bam	other	1222575	1222575	0	+	2	1	131	119	2.0
CP008925.1	h6.sal.bam	other	1222576	1222576	0	+	2	1	129	118	2.0
CP008925.1	h6.sal.bam	other	1222577	1222577	0	+	2	4	128	125	2.0
CP008925.1	h6.sal.bam	other	1222578	1222578	0	+	2	5	124	121	2.0
CP008925.1	h6.sal.bam	other	1222579	1222579	0	+	1	2	125	127	0.6666666666666666
CP008925.1	h6.sal.bam	other	1222580	1222580	0	+	1	5	124	128	1.0
CP008925.1	h6.sal.bam	other	1222581	1222581	0	+	3	4	126	127	3.0
CP008925.1	h6.sal.bam	other	1222582	1222582	0	+	6	5	131	124	6.0
CP008925.1	h6.sal.bam	other	1222583	1222583	0	+	4	2	134	125	4.0
CP008925.1	h6.sal.bam	other	1222584	1222584	0	+	1	0	135	125	1.0
CP008925.1	h6.sal.bam	other	1222585	1222585	0	+	2	0	127	125	2.0
CP008925.1	h6.sal.bam	other	1222586	1222586	0	+	1	2	128	125	0.6666666666666666
CP008925.1	h6.sal.bam	other	1222587	1222587	0	+	2	0	128	125	1.3333333333333333
CP008925.1	h6.sal.bam	other	1222588	1222588	0	+	1	3	129	125	0.5
CP008925.1	h6.sal.bam	other	1222589	1222589	0	+	2	0	131	122	1.0
CP008925.1	h6.sal.bam	other	1222590	1222590	0	+	4	3	131	125	2.0
CP008925.1	h6.sal.bam	other	1222591	1222591	0	+	2	3	132	122	1.0
CP008925.1	h6.sal.bam	other	1222592	1222592	0	+	1	1	133	122	0.5
CP008925.1	h6.sal.bam	other	1222593	1222593	0	+	2	0	135	121	1.0
CP008925.1	h6.sal.bam	other	1222594	1222594	0	+	0	4	134	121	0.0
CP008925.1	h6.sal.bam	other	1222595	1222595	0	+	1	2	135	124	0.5
CP008925.1	h6.sal.bam	other	1222596	1222596	0	+	1	1	131	123	0.5
CP008925.1	h6.sal.bam	other	1222597	1222597	0	+	2	0	131	123	1.0
CP008925.1	h6.sal.bam	other	1222598	1222598	0	+	1	0	129	123	0.5
CP008925.1	h6.sal.bam	other	1222599	1222599	0	+	2	2	130	124	1.0
CP008925.1	h6.sal.bam	other	1222600	1222600	0	+	2	1	132	126	1.0
CP008925.1	h6.sal.bam	other	1222601	1222601	0	+	1	1	131	125	0.5
CP008925.1	h6.sal.bam	other	1222602	1222602	0	+	3	1	130	124	1.5
CP008925.1	h6.sal.bam	other	1222603	1222603	0	+	2	1	132	128	1.0
CP008925.1	h6.sal.bam	other	1222604	1222604	0	+	2	1	133	131	1.0
CP008925.1	h6.sal.bam	other	1222605	1222605	0	+	1	0	131	131	0.5
CP008925.1	h6.sal.bam	other	1222606	1222606	0	+	2	3	131	133	1.0
CP008925.1	h6.sal.bam	other	1222607	1222607	0	+	2	1	133	130	1.0
CP008925.1	h6.sal.bam	other	1222608	1222608	0	+	1	0	129	133	0.5
CP008925.1	h6.sal.bam	other	1222609	1222609	0	+	0	1	127	133	0.0
CP008925.1	h6.sal.bam	other	1222610	1222610	0	+	1	2	128	135	0.5
CP008925.1	h6.sal.bam	other	1222611	1222611	0	+	1	2	129	134	0.5
CP008925.1	h6.sal.bam	other	1222612	1222612	0	+	6	5	134	132	3.0
CP008925.1	h6.sal.bam	other	1222613	1222613	0	+	2	2	135	127	1.0
CP008925.1	h6.sal.bam	other	1222614	1222614	0	+	5	2	139	125	2.5
CP008925.1	h6.sal.bam	other	1222615	1222615	0	+	1	2	139	123	0.5
CP008925.1	h6.sal.bam	other	1222616	1222616	0	+	1	2	140	128	0.5
CP008925.1	h6.sal.bam	other	1222617	1222617	0	+	3	2	143	126	1.5
CP008925.1	h6.sal.bam	other	1222618	1222618	0	+	2	2	143	124	1.0
CP008925.1	h6.sal.bam	other	1222619	1222619	0	+	0	2	141	125	0.0
CP008925.1	h6.sal.bam	GTTC	1222620	1222620	1222628	+	2	1	137	127	1.0
CP008925.1	h6.sal.bam	other	1222621	1222621	0	+	1	0	135	126	0.5
CP008925.1	h6.sal.bam	GTTC	1222622	1222622	1222628	+	0	1	132	127	0.0
CP008925.1	h6.sal.bam	other	1222623	1222623	0	+	2	0	133	128	1.0
CP008925.1	h6.sal.bam	other	1222624	1222624	0	+	1	2	134	129	0.5
CP008925.1	h6.sal.bam	other	1222625	1222625	0	+	1	2	132	128	0.5
CP008925.1	h6.sal.bam	other	1222626	1222626	0	+	4	2	134	130	2.0
CP008925.1	h6.sal.bam	other	1222627	1222627	0	+	3	0	135	128	1.5
CP008925.1	h6.sal.bam	other	1222628	1222628	0	+	5	1	139	130	2.5
CP008925.1	h6.sal.bam	other	1222629	1222629	0	+	3	0	139	129	1.5
CP008925.1	h6.sal.bam	other	1222630	1222630	0	+	1	1	137	129	0.5
CP008925.1	h6.sal.bam	other	1222631	1222631	0	+	0	0	132	132	0.0
CP008925.1	h6.sal.bam	other	1222632	1222632	0	+	2	1	133	132	1.0
CP008925.1	h6.sal.bam	other	1222633	1222633	0	+	0	1	133	131	0.0
CP008925.1	h6.sal.bam	other	1222634	1222634	0	+	2	6	133	130	1.0
CP008925.1	h6.sal.bam	other	1222635	1222635	0	+	4	0	136	126	2.0
CP008925.1	h6.sal.bam	other	1222636	1222636	0	+	2	3	138	127	1.0
CP008925.1	h6.sal.bam	GTTC	1222637	1222637	1222628	+	0	1	134	126	0.0
CP008925.1	h6.sal.bam	other	1222638	1222638	0	+	6	0	139	125	3.0
CP008925.1	h6.sal.bam	GTTC	1222639	1222639	1222628	+	2	3	141	125	1.0
CP008925.1	h6.sal.bam	other	1222640	1222640	0	+	2	2	142	126	1.0
CP008925.1	h6.sal.bam	other	1222641	1222641	0	+	3	1	141	126	1.5
CP008925.1	h6.sal.bam	other	1222642	1222642	0	+	2	0	142	128	1.0
CP008925.1	h6.sal.bam	other	1222643	1222643	0	+	4	4	144	128	2.0
CP008925.1	h6.sal.bam	other	1222644	1222644	0	+	3	0	147	125	1.5
CP008925.1	h6.sal.bam	other	1222645	1222645	0	+	1	2	148	128	0.5
CP008925.1	h6.sal.bam	other	1222646	1222646	0	+	2	0	148	126	1.0
CP008925.1	h6.sal.bam	other	1222647	1222647	0	+	5	3	151	129	2.5
CP008925.1	h6.sal.bam	other	1222648	1222648	0	+	2	3	149	127	1.0
CP008925.1	h6.sal.bam	other	1222649	1222649	0	+	3	6	152	124	1.5
CP008925.1	h6.sal.bam	other	1222650	1222650	0	+	1	5	150	120	0.5
CP008925.1	h6.sal.bam	other	1222651	1222651	0	+	1	2	151	117	0.5
CP008925.1	h6.sal.bam	other	1222652	1222652	0	+	0	3	149	116	0.0
CP008925.1	h6.sal.bam	other	1222653	1222653	0	+	5	2	151	115	2.5
CP008925.1	h6.sal.bam	other	1222654	1222654	0	+	2	2	151	115	1.0
CP008925.1	h6.sal.bam	other	1222655	1222655	0	+	1	4	152	113	0.5
CP008925.1	h6.sal.bam	other	1222656	1222656	0	+	7	1	150	111	3.5
CP008925.1	h6.sal.bam	other	1222657	1222657	0	+	0	5	150	110	0.0
CP008925.1	h6.sal.bam	other	1222658	1222658	0	+	0	2	147	107	0.0
CP008925.1	h6.sal.bam	other	1222659	1222659	0	+	3	0	147	107	1.5
CP008925.1	h6.sal.bam	other	1222660	1222660	0	+	1	0	147	110	0.5
CP008925.1	h6.sal.bam	other	1222661	1222661	0	+	0	2	145	112	0.0
CP008925.1	h6.sal.bam	other	1222662	1222662	0	+	1	0	144	111	0.5
CP008925.1	h6.sal.bam	other	1222663	1222663	0	+	1	0	145	112	0.5
CP008925.1	h6.sal.bam	other	1222664	1222664	0	+	3	3	147	113	1.5
CP008925.1	h6.sal.bam	other	1222665	1222665	0	+	0	0	143	111	0.0
CP008925.1	h6.sal.bam	other	1222666	1222666	0	+	2	3	144	111	1.0
CP008925.1	h6.sal.bam	other	1222667	1222667	0	+	3	0	146	108	1.5
CP008925.1	h6.sal.bam	other	1222668	1222668	0	+	2	4	146	114	1.0
CP008925.1	h6.sal.bam	other	1222669	1222669	0	+	1	3	147	110	0.5
CP008925.1	h6.sal.bam	other	1222670	1222670	0	+	1	1	147	119	0.5
CP008925.1	h6.sal.bam	other	1222671	1222671	0	+	1	1	147	118	0.5
CP008925.1	h6.sal.bam	other	1222672	1222672	0	+	2	1	147	118	1.0
CP008925.1	h6.sal.bam	other	1222673	1222673	0	+	3	1	149	117	1.5
CP008925.1	h6.sal.bam	other	1222674	1222674	0	+	0	4	147	116	0.0
CP008925.1	h6.sal.bam	other	1222675	1222675	0	+	4	2	148	119	2.0
CP008925.1	h6.sal.bam	other	1222676	1222676	0	+	2	2	147	120	1.0
CP008925.1	h6.sal.bam	other	1222677	1222677	0	+	0	3	147	118	0.0
CP008925.1	h6.sal.bam	other	1222678	1222678	0	+	4	1	147	117	2.0
CP008925.1	h6.sal.bam	other	1222679	1222679	0	+	2	2	148	118	1.0
CP008925.1	h6.sal.bam	other	1222680	1222680	0	+	4	0	152	118	2.0
CP008925.1	h6.sal.bam	other	1222681	1222681	0	+	1	2	149	120	0.5
CP008925.1	h6.sal.bam	other	1222682	1222682	0	+	0	2	148	122	0.0
CP008925.1	h6.sal.bam	other	1222683	1222683	0	+	0	0	148	121	0.0
CP008925.1	h6.sal.bam	other	1222684	1222684	0	+	3	3	151	122	1.5
CP008925.1	h6.sal.bam	other	1222685	1222685	0	+	3	1	153	121	1.5
CP008925.1	h6.sal.bam	other	1222686	1222686	0	+	6	0	153	122	3.0
CP008925.1	h6.sal.bam	other	1222687	1222687	0	+	1	2	153	124	0.5
CP008925.1	h6.sal.bam	other	1222688	1222688	0	+	0	2	146	125	0.0
CP008925.1	h6.sal.bam	other	1222689	1222689	0	+	1	3	147	123	0.5
CP008925.1	h6.sal.bam	other	1222690	1222690	0	+	3	0	148	129	1.5
CP008925.1	h6.sal.bam	other	1222691	1222691	0	+	3	1	151	129	1.5
CP008925.1	h6.sal.bam	other	1222692	1222692	0	+	2	1	149	129	1.0
CP008925.1	h6.sal.bam	other	1222693	1222693	0	+	1	1	149	131	0.5
CP008925.1	h6.sal.bam	other	1222694	1222694	0	+	3	4	152	131	1.5
CP008925.1	h6.sal.bam	other	1222695	1222695	0	+	1	0	151	130	0.5
CP008925.1	h6.sal.bam	other	1222696	1222696	0	+	2	2	152	139	1.0
CP008925.1	h6.sal.bam	other	1222697	1222697	0	+	0	1	151	138	0.0
CP008925.1	h6.sal.bam	other	1222698	1222698	0	+	3	1	150	139	1.5
CP008925.1	h6.sal.bam	other	1222699	1222699	0	+	0	2	149	138	0.0
CP008925.1	h6.sal.bam	other	1222700	1222700	0	+	3	3	152	136	1.5
CP008925.1	h6.sal.bam	other	1222701	1222701	0	+	1	1	149	134	0.5
CP008925.1	h6.sal.bam	other	1222702	1222702	0	+	2	1	148	139	1.0
CP008925.1	h6.sal.bam	other	1222703	1222703	0	+	2	0	145	139	1.0
CP008925.1	h6.sal.bam	other	1222704	1222704	0	+	4	4	147	140	2.0
CP008925.1	h6.sal.bam	other	1222705	1222705	0	+	1	1	147	138	0.5
CP008925.1	h6.sal.bam	other	1222706	1222706	0	+	1	1	146	144	0.5
CP008925.1	h6.sal.bam	other	1222707	1222707	0	+	4	0	150	143	2.0
CP008925.1	h6.sal.bam	other	1222708	1222708	0	+	0	0	150	143	0.0
CP008925.1	h6.sal.bam	other	1222709	1222709	0	+	1	1	149	143	0.5
CP008925.1	h6.sal.bam	other	1222710	1222710	0	+	5	0	150	142	2.5
CP008925.1	h6.sal.bam	other	1222711	1222711	0	+	3	2	151	151	1.5
CP008925.1	h6.sal.bam	other	1222712	1222712	0	+	4	0	149	150	2.0
CP008925.1	h6.sal.bam	other	1222713	1222713	0	+	1	4	150	150	0.5
CP008925.1	h6.sal.bam	other	1222714	1222714	0	+	3	0	151	151	1.5
CP008925.1	h6.sal.bam	other	1222715	1222715	0	+	3	2	152	154	1.5
CP008925.1	h6.sal.bam	other	1222716	1222716	0	+	3	3	152	152	1.5
CP008925.1	h6.sal.bam	other	1222717	1222717	0	+	3	0	152	149	1.5
CP008925.1	h6.sal.bam	other	1222718	1222718	0	+	3	1	152	149	1.5
CP008925.1	h6.sal.bam	other	1222719	1222719	0	+	2	3	151	150	1.0
CP008925.1	h6.sal.bam	other	1222720	1222720	0	+	2	0	151	154	1.0
CP008925.1	h6.sal.bam	other	1222721	1222721	0	+	2	3	153	156	1.0
CP008925.1	h6.sal.bam	other	1222722	1222722	0	+	1	1	147	156	0.5
CP008925.1	h6.sal.bam	other	1222723	1222723	0	+	2	1	146	157	1.0
CP008925.1	h6.sal.bam	other	1222724	1222724	0	+	0	1	146	156	0.0
CP008925.1	h6.sal.bam	other	1222725	1222725	0	+	0	3	145	158	0.0
CP008925.1	h6.sal.bam	other	1222726	1222726	0	+	2	1	146	156	1.0
CP008925.1	h6.sal.bam	other	1222727	1222727	0	+	0	1	145	157	0.0
CP008925.1	h6.sal.bam	other	1222728	1222728	0	+	3	2	144	157	1.5
CP008925.1	h6.sal.bam	other	1222729	1222729	0	+	0	1	141	157	0.0
CP008925.1	h6.sal.bam	other	1222730	1222730	0	+	0	1	141	156	0.0
CP008925.1	h6.sal.bam	other	1222731	1222731	0	+	1	1	135	155	0.5
CP008925.1	h6.sal.bam	other	1222732	1222732	0	+	0	1	135	156	0.0
CP008925.1	h6.sal.bam	other	1222733	1222733	0	+	1	2	136	156	0.5
CP008925.1	h6.sal.bam	other	1222734	1222734	0	+	5	3	138	156	2.5
CP008925.1	h6.sal.bam	other	1222735	1222735	0	+	1	2	137	153	0.5
CP008925.1	h6.sal.bam	other	1222736	1222736	0	+	0	1	136	151	0.0
CP008925.1	h6.sal.bam	other	1222737	1222737	0	+	2	1	137	152	1.0
CP008925.1	h6.sal.bam	other	1222738	1222738	0	+	7	1	140	155	3.5
CP008925.1	h6.sal.bam	other	1222739	1222739	0	+	2	1	142	154	1.0
CP008925.1	h6.sal.bam	other	1222740	1222740	0	+	1	0	141	159	0.5
CP008925.1	h6.sal.bam	other	1222741	1222741	0	+	1	6	142	159	0.5
CP008925.1	h6.sal.bam	other	1222742	1222742	0	+	3	0	141	153	1.5
CP008925.1	h6.sal.bam	other	1222743	1222743	0	+	2	8	140	159	1.0
CP008925.1	h6.sal.bam	other	1222744	1222744	0	+	0	4	139	151	0.0
CP008925.1	h6.sal.bam	other	1222745	1222745	0	+	3	0	141	147	1.5
CP008925.1	h6.sal.bam	other	1222746	1222746	0	+	1	1	142	148	0.5
CP008925.1	h6.sal.bam	other	1222747	1222747	0	+	1	2	141	147	0.5
CP008925.1	h6.sal.bam	other	1222748	1222748	0	+	0	2	139	156	0.0
CP008925.1	h6.sal.bam	other	1222749	1222749	0	+	2	3	141	157	1.0
CP008925.1	h6.sal.bam	other	1222750	1222750	0	+	4	3	142	156	2.0
CP008925.1	h6.sal.bam	other	1222751	1222751	0	+	3	1	144	154	1.5
CP008925.1	h6.sal.bam	other	1222752	1222752	0	+	1	1	141	153	0.5
CP008925.1	h6.sal.bam	other	1222753	1222753	0	+	5	2	146	152	2.5
CP008925.1	h6.sal.bam	other	1222754	1222754	0	+	3	2	147	151	1.5
CP008925.1	h6.sal.bam	other	1222755	1222755	0	+	1	2	143	152	0.5
CP008925.1	h6.sal.bam	other	1222756	1222756	0	+	1	4	144	150	0.5
CP008925.1	h6.sal.bam	other	1222757	1222757	0	+	0	1	144	146	0.0
CP008925.1	h6.sal.bam	other	1222758	1222758	0	+	1	3	145	147	0.5
CP008925.1	h6.sal.bam	other	1222759	1222759	0	+	2	2	141	145	1.0
CP008925.1	h6.sal.bam	other	1222760	1222760	0	+	1	1	142	143	0.5
CP008925.1	h6.sal.bam	other	1222761	1222761	0	+	3	1	138	145	1.5
CP008925.1	h6.sal.bam	other	1222762	1222762	0	+	2	3	140	147	1.0
CP008925.1	h6.sal.bam	other	1222763	1222763	0	+	0	0	139	147	0.0
CP008925.1	h6.sal.bam	other	1222764	1222764	0	+	2	9	141	149	1.0
CP008925.1	h6.sal.bam	other	1222765	1222765	0	+	1	3	134	142	0.5
CP008925.1	h6.sal.bam	other	1222766	1222766	0	+	2	1	136	141	1.0
CP008925.1	h6.sal.bam	other	1222767	1222767	0	+	1	1	137	141	0.5
CP008925.1	h6.sal.bam	other	1222768	1222768	0	+	4	1	140	140	2.0
CP008925.1	h6.sal.bam	other	1222769	1222769	0	+	2	2	139	139	1.0
CP008925.1	h6.sal.bam	GAAC	1222770	1222770	1222778	+	2	10	138	143	1.0
CP008925.1	h6.sal.bam	other	1222771	1222771	0	+	1	0	136	135	0.5
CP008925.1	h6.sal.bam	GAAC	1222772	1222772	1222778	+	2	2	138	135	1.0
CP008925.1	h6.sal.bam	other	1222773	1222773	0	+	2	0	140	133	1.0
CP008925.1	h6.sal.bam	other	1222774	1222774	0	+	3	1	140	136	1.5
CP008925.1	h6.sal.bam	other	1222775	1222775	0	+	2	3	142	135	1.0
CP008925.1	h6.sal.bam	other	1222776	1222776	0	+	1	4	138	133	0.5
CP008925.1	h6.sal.bam	other	1222777	1222777	0	+	2	1	140	133	1.0
CP008925.1	h6.sal.bam	other	1222778	1222778	0	+	5	1	145	135	2.5
CP008925.1	h6.sal.bam	other	1222779	1222779	0	+	3	3	143	134	1.5
CP008925.1	h6.sal.bam	other	1222780	1222780	0	+	2	6	144	133	1.0
CP008925.1	h6.sal.bam	other	1222781	1222781	0	+	0	3	144	129	0.0
CP008925.1	h6.sal.bam	other	1222782	1222782	0	+	0	2	140	128	0.0
CP008925.1	h6.sal.bam	other	1222783	1222783	0	+	9	0	149	126	4.5
CP008925.1	h6.sal.bam	other	1222784	1222784	0	+	3	3	151	126	1.5
CP008925.1	h6.sal.bam	other	1222785	1222785	0	+	6	1	152	129	3.0
CP008925.1	h6.sal.bam	other	1222786	1222786	0	+	2	1	151	128	1.0
CP008925.1	h6.sal.bam	GAAC	1222787	1222787	1222778	+	1	2	148	127	0.5
CP008925.1	h6.sal.bam	other	1222788	1222788	0	+	1	3	148	125	0.5
CP008925.1	h6.sal.bam	GAAC	1222789	1222789	1222778	+	3	3	148	132	1.5
CP008925.1	h6.sal.bam	other	1222790	1222790	0	+	0	0	141	130	0.0
CP008925.1	h6.sal.bam	other	1222791	1222791	0	+	1	0	138	132	0.5
CP008925.1	h6.sal.bam	other	1222792	1222792	0	+	4	2	142	132	2.0
CP008925.1	h6.sal.bam	other	1222793	1222793	0	+	2	3	138	135	1.0
CP008925.1	h6.sal.bam	other	1222794	1222794	0	+	1	4	136	135	0.5
CP008925.1	h6.sal.bam	other	1222795	1222795	0	+	2	4	138	131	1.0
CP008925.1	h6.sal.bam	other	1222796	1222796	0	+	3	1	141	128	1.5
CP008925.1	h6.sal.bam	other	1222797	1222797	0	+	2	1	142	129	1.0
CP008925.1	h6.sal.bam	other	1222798	1222798	0	+	1	3	141	128	0.5
CP008925.1	h6.sal.bam	other	1222799	1222799	0	+	2	1	143	125	1.0
CP008925.1	h6.sal.bam	other	1222800	1222800	0	+	2	0	143	124	1.0
CP008925.1	h6.sal.bam	other	1222801	1222801	0	+	0	2	143	126	0.0
CP008925.1	h6.sal.bam	other	1222802	1222802	0	+	1	1	141	124	0.5
CP008925.1	h6.sal.bam	other	1222803	1222803	0	+	4	2	145	125	2.0
CP008925.1	h6.sal.bam	other	1222804	1222804	0	+	4	0	149	123	2.0
CP008925.1	h6.sal.bam	other	1222805	1222805	0	+	1	2	150	123	0.5
CP008925.1	h6.sal.bam	other	1222806	1222806	0	+	1	1	151	124	0.5
CP008925.1	h6.sal.bam	other	1222807	1222807	0	+	0	1	145	124	0.0
CP008925.1	h6.sal.bam	other	1222808	1222808	0	+	1	1	146	125	0.5
CP008925.1	h6.sal.bam	other	1222809	1222809	0	+	4	2	150	126	2.0
CP008925.1	h6.sal.bam	other	1222810	1222810	0	+	0	1	150	125	0.0
CP008925.1	h6.sal.bam	other	1222811	1222811	0	+	1	1	149	129	0.5
CP008925.1	h6.sal.bam	other	1222812	1222812	0	+	1	5	150	128	0.5
CP008925.1	h6.sal.bam	other	1222813	1222813	0	+	2	5	145	129	1.0
CP008925.1	h6.sal.bam	other	1222814	1222814	0	+	0	1	141	125	0.0
CP008925.1	h6.sal.bam	other	1222815	1222815	0	+	2	0	143	124	1.0
CP008925.1	h6.sal.bam	other	1222816	1222816	0	+	4	4	144	137	2.0
CP008925.1	h6.sal.bam	other	1222817	1222817	0	+	3	2	145	134	1.5
CP008925.1	h6.sal.bam	other	1222818	1222818	0	+	0	0	145	134	0.0
CP008925.1	h6.sal.bam	other	1222819	1222819	0	+	4	4	149	136	2.0
CP008925.1	h6.sal.bam	other	1222820	1222820	0	+	1	3	147	133	0.5
CP008925.1	h6.sal.bam	other	1222821	1222821	0	+	5	2	151	132	2.5
CP008925.1	h6.sal.bam	other	1222822	1222822	0	+	2	3	152	131	1.0
CP008925.1	h6.sal.bam	other	1222823	1222823	0	+	3	3	154	128	1.5
CP008925.1	h6.sal.bam	other	1222824	1222824	0	+	2	1	154	126	1.0
CP008925.1	h6.sal.bam	other	1222825	1222825	0	+	2	1	153	128	1.0
CP008925.1	h6.sal.bam	other	1222826	1222826	0	+	0	0	150	133	0.0
CP008925.1	h6.sal.bam	other	1222827	1222827	0	+	3	1	143	137	1.5
CP008925.1	h6.sal.bam	other	1222828	1222828	0	+	1	0	144	137	0.5
CP008925.1	h6.sal.bam	other	1222829	1222829	0	+	0	3	144	138	0.0
CP008925.1	h6.sal.bam	other	1222830	1222830	0	+	2	0	143	135	1.0
CP008925.1	h6.sal.bam	other	1222831	1222831	0	+	1	1	144	136	0.5
CP008925.1	h6.sal.bam	other	1222832	1222832	0	+	3	0	145	135	1.5
CP008925.1	h6.sal.bam	other	1222833	1222833	0	+	3	0	148	135	1.5
CP008925.1	h6.sal.bam	other	1222834	1222834	0	+	1	2	146	135	0.5
CP008925.1	h6.sal.bam	other	1222835	1222835	0	+	3	1	149	136	1.5
CP008925.1	h6.sal.bam	other	1222836	1222836	0	+	1	3	147	136	0.5
CP008925.1	h6.sal.bam	other	1222837	1222837	0	+	3	4	149	133	1.5
CP008925.1	h6.sal.bam	other	1222838	1222838	0	+	1	1	147	133	0.5
CP008925.1	h6.sal.bam	other	1222839	1222839	0	+	2	4	147	132	1.0
CP008925.1	h6.sal.bam	other	1222840	1222840	0	+	1	1	148	128	0.5
CP008925.1	h6.sal.bam	other	1222841	1222841	0	+	0	0	148	127	0.0
CP008925.1	h6.sal.bam	other	1222842	1222842	0	+	1	2	148	127	0.5
CP008925.1	h6.sal.bam	other	1222843	1222843	0	+	0	2	145	129	0.0
CP008925.1	h6.sal.bam	other	1222844	1222844	0	+	0	2	141	129	0.0
CP008925.1	h6.sal.bam	other	1222845	1222845	0	+	0	2	140	128	0.0
CP008925.1	h6.sal.bam	other	1222846	1222846	0	+	2	0	142	126	1.0
CP008925.1	h6.sal.bam	other	1222847	1222847	0	+	2	0	134	139	1.0
CP008925.1	h6.sal.bam	other	1222848	1222848	0	+	5	3	139	142	2.5
CP008925.1	h6.sal.bam	other	1222849	1222849	0	+	5	1	144	139	2.5
CP008925.1	h6.sal.bam	other	1222850	1222850	0	+	2	4	146	145	1.0
CP008925.1	h6.sal.bam	other	1222851	1222851	0	+	4	1	150	144	2.0
CP008925.1	h6.sal.bam	other	1222852	1222852	0	+	2	3	150	145	1.0
CP008925.1	h6.sal.bam	other	1222853	1222853	0	+	7	0	147	143	3.5
CP008925.1	h6.sal.bam	other	1222854	1222854	0	+	2	2	149	143	1.0
CP008925.1	h6.sal.bam	other	1222855	1222855	0	+	1	2	150	143	0.5
CP008925.1	h6.sal.bam	other	1222856	1222856	0	+	2	2	151	144	1.0
CP008925.1	h6.sal.bam	other	1222857	1222857	0	+	1	1	141	142	0.5
CP008925.1	h6.sal.bam	other	1222858	1222858	0	+	1	5	142	143	0.5
CP008925.1	h6.sal.bam	other	1222859	1222859	0	+	1	0	143	141	0.5
CP008925.1	h6.sal.bam	other	1222860	1222860	0	+	0	3	137	141	0.0
CP008925.1	h6.sal.bam	other	1222861	1222861	0	+	1	5	135	141	0.5
CP008925.1	h6.sal.bam	other	1222862	1222862	0	+	3	0	138	136	1.5
CP008925.1	h6.sal.bam	other	1222863	1222863	0	+	3	1	140	136	1.5
CP008925.1	h6.sal.bam	other	1222864	1222864	0	+	0	2	137	142	0.0
CP008925.1	h6.sal.bam	other	1222865	1222865	0	+	1	2	138	143	0.5
CP008925.1	h6.sal.bam	other	1222866	1222866	0	+	0	3	137	144	0.0
CP008925.1	h6.sal.bam	other	1222867	1222867	0	+	2	3	135	143	1.0
CP008925.1	h6.sal.bam	other	1222868	1222868	0	+	5	2	138	140	2.5
CP008925.1	h6.sal.bam	other	1222869	1222869	0	+	2	1	138	138	1.0
CP008925.1	h6.sal.bam	other	1222870	1222870	0	+	2	0	139	145	1.0
CP008925.1	h6.sal.bam	other	1222871	1222871	0	+	4	2	140	146	2.0
CP008925.1	h6.sal.bam	other	1222872	1222872	0	+	3	1	140	146	1.5
CP008925.1	h6.sal.bam	other	1222873	1222873	0	+	1	0	139	145	0.5
CP008925.1	h6.sal.bam	other	1222874	1222874	0	+	2	0	141	148	1.0
CP008925.1	h6.sal.bam	other	1222875	1222875	0	+	2	1	141	149	1.0
CP008925.1	h6.sal.bam	other	1222876	1222876	0	+	4	0	145	149	2.0
CP008925.1	h6.sal.bam	other	1222877	1222877	0	+	0	2	145	150	0.0
CP008925.1	h6.sal.bam	other	1222878	1222878	0	+	1	0	138	152	0.5
CP008925.1	h6.sal.bam	other	1222879	1222879	0	+	1	1	137	154	0.5
CP008925.1	h6.sal.bam	other	1222880	1222880	0	+	0	2	137	153	0.0
CP008925.1	h6.sal.bam	other	1222881	1222881	0	+	0	1	137	153	0.0
CP008925.1	h6.sal.bam	other	1222882	1222882	0	+	2	3	139	154	1.0
CP008925.1	h6.sal.bam	other	1222883	1222883	0	+	3	1	141	152	1.5
CP008925.1	h6.sal.bam	other	1222884	1222884	0	+	2	2	139	151	1.0
CP008925.1	h6.sal.bam	other	1222885	1222885	0	+	1	4	139	150	0.5
CP008925.1	h6.sal.bam	other	1222886	1222886	0	+	4	2	140	149	2.0
CP008925.1	h6.sal.bam	other	1222887	1222887	0	+	2	5	142	149	1.0
CP008925.1	h6.sal.bam	other	1222888	1222888	0	+	2	1	142	147	1.0
CP008925.1	h6.sal.bam	other	1222889	1222889	0	+	1	6	143	146	0.5
CP008925.1	h6.sal.bam	other	1222890	1222890	0	+	1	5	139	140	0.5
CP008925.1	h6.sal.bam	other	1222891	1222891	0	+	3	1	141	142	1.5
CP008925.1	h6.sal.bam	other	1222892	1222892	0	+	0	2	138	141	0.0
CP008925.1	h6.sal.bam	other	1222893	1222893	0	+	0	2	134	139	0.0
CP008925.1	h6.sal.bam	other	1222894	1222894	0	+	3	1	137	144	1.5
CP008925.1	h6.sal.bam	other	1222895	1222895	0	+	1	2	135	146	0.5
CP008925.1	h6.sal.bam	other	1222896	1222896	0	+	1	1	134	147	0.5
CP008925.1	h6.sal.bam	other	1222897	1222897	0	+	5	0	136	147	2.5
CP008925.1	h6.sal.bam	other	1222898	1222898	0	+	0	1	134	156	0.0
CP008925.1	h6.sal.bam	other	1222899	1222899	0	+	3	3	133	159	1.5
CP008925.1	h6.sal.bam	other	1222900	1222900	0	+	4	6	137	157	2.0
CP008925.1	h6.sal.bam	other	1222901	1222901	0	+	2	4	139	151	1.0
CP008925.1	h6.sal.bam	other	1222902	1222902	0	+	4	1	140	153	2.0
CP008925.1	h6.sal.bam	other	1222903	1222903	0	+	1	1	139	155	0.5
CP008925.1	h6.sal.bam	other	1222904	1222904	0	+	4	0	143	155	2.0
CP008925.1	h6.sal.bam	other	1222905	1222905	0	+	1	1	142	157	0.5
CP008925.1	h6.sal.bam	other	1222906	1222906	0	+	4	0	145	158	2.0
CP008925.1	h6.sal.bam	other	1222907	1222907	0	+	1	2	143	160	0.5
CP008925.1	h6.sal.bam	other	1222908	1222908	0	+	4	0	142	160	2.0
CP008925.1	h6.sal.bam	other	1222909	1222909	0	+	0	1	142	160	0.0
CP008925.1	h6.sal.bam	other	1222910	1222910	0	+	2	1	140	165	1.0
CP008925.1	h6.sal.bam	other	1222911	1222911	0	+	2	4	141	164	1.0
CP008925.1	h6.sal.bam	other	1222912	1222912	0	+	2	0	141	163	1.0
CP008925.1	h6.sal.bam	other	1222913	1222913	0	+	0	0	140	168	0.0
CP008925.1	h6.sal.bam	other	1222914	1222914	0	+	0	0	138	171	0.0
CP008925.1	h6.sal.bam	other	1222915	1222915	0	+	1	3	138	172	0.5
CP008925.1	h6.sal.bam	other	1222916	1222916	0	+	9	1	147	169	4.5
CP008925.1	h6.sal.bam	other	1222917	1222917	0	+	2	0	148	168	1.0
CP008925.1	h6.sal.bam	other	1222918	1222918	0	+	3	2	151	175	1.5
CP008925.1	h6.sal.bam	other	1222919	1222919	0	+	0	1	150	174	0.0
CP008925.1	h6.sal.bam	other	1222920	1222920	0	+	1	4	150	173	0.5
CP008925.1	h6.sal.bam	GAAC	1222921	1222921	1222929	+	0	9	146	169	0.0
CP008925.1	h6.sal.bam	other	1222922	1222922	0	+	5	4	150	166	2.5
CP008925.1	h6.sal.bam	GAAC	1222923	1222923	1222929	+	4	0	145	163	2.0
CP008925.1	h6.sal.bam	other	1222924	1222924	0	+	3	7	148	165	1.5
CP008925.1	h6.sal.bam	other	1222925	1222925	0	+	2	3	148	162	1.0
CP008925.1	h6.sal.bam	other	1222926	1222926	0	+	2	2	147	161	1.0
CP008925.1	h6.sal.bam	other	1222927	1222927	0	+	2	1	144	164	1.0
CP008925.1	h6.sal.bam	other	1222928	1222928	0	+	4	2	146	163	2.0
CP008925.1	h6.sal.bam	other	1222929	1222929	0	+	3	0	148	164	1.5
CP008925.1	h6.sal.bam	other	1222930	1222930	0	+	0	3	145	165	0.0
CP008925.1	h6.sal.bam	other	1222931	1222931	0	+	0	0	144	167	0.0
CP008925.1	h6.sal.bam	other	1222932	1222932	0	+	1	2	145	169	0.5
CP008925.1	h6.sal.bam	other	1222933	1222933	0	+	0	3	144	168	0.0
CP008925.1	h6.sal.bam	other	1222934	1222934	0	+	3	0	146	167	1.5
CP008925.1	h6.sal.bam	other	1222935	1222935	0	+	3	3	149	168	1.5
CP008925.1	h6.sal.bam	other	1222936	1222936	0	+	2	2	150	166	1.0
CP008925.1	h6.sal.bam	other	1222937	1222937	0	+	0	0	144	166	0.0
CP008925.1	h6.sal.bam	GAAC	1222938	1222938	1222929	+	8	5	152	167	4.0
CP008925.1	h6.sal.bam	other	1222939	1222939	0	+	2	4	154	162	1.0
CP008925.1	h6.sal.bam	GAAC	1222940	1222940	1222929	+	6	2	158	159	3.0
CP008925.1	h6.sal.bam	other	1222941	1222941	0	+	7	2	162	159	3.5
CP008925.1	h6.sal.bam	other	1222942	1222942	0	+	1	5	163	157	0.5
CP008925.1	h6.sal.bam	other	1222943	1222943	0	+	4	0	162	155	2.0
CP008925.1	h6.sal.bam	other	1222944	1222944	0	+	1	3	162	156	0.5
CP008925.1	h6.sal.bam	other	1222945	1222945	0	+	4	1	164	154	2.0
CP008925.1	h6.sal.bam	other	1222946	1222946	0	+	2	2	164	158	1.0
CP008925.1	h6.sal.bam	other	1222947	1222947	0	+	3	0	164	157	1.5
CP008925.1	h6.sal.bam	other	1222948	1222948	0	+	1	3	164	158	0.5
CP008925.1	h6.sal.bam	other	1222949	1222949	0	+	4	1	163	157	2.0
CP008925.1	h6.sal.bam	other	1222950	1222950	0	+	3	1	166	156	1.5
CP008925.1	h6.sal.bam	other	1222951	1222951	0	+	1	0	164	156	0.5
CP008925.1	h6.sal.bam	other	1222952	1222952	0	+	5	4	167	157	2.5
CP008925.1	h6.sal.bam	other	1222953	1222953	0	+	1	2	168	154	0.5
CP008925.1	h6.sal.bam	other	1222954	1222954	0	+	2	0	170	152	1.0
CP008925.1	h6.sal.bam	other	1222955	1222955	0	+	0	2	170	153	0.0
CP008925.1	h6.sal.bam	other	1222956	1222956	0	+	0	2	170	153	0.0
CP008925.1	h6.sal.bam	other	1222957	1222957	0	+	3	1	171	151	1.5
CP008925.1	h6.sal.bam	other	1222958	1222958	0	+	1	1	169	152	0.5
CP008925.1	h6.sal.bam	other	1222959	1222959	0	+	2	1	169	152	1.0
CP008925.1	h6.sal.bam	other	1222960	1222960	0	+	2	2	170	151	1.0
CP008925.1	h6.sal.bam	other	1222961	1222961	0	+	1	2	167	149	0.5
CP008925.1	h6.sal.bam	other	1222962	1222962	0	+	1	4	166	149	0.5
CP008925.1	h6.sal.bam	other	1222963	1222963	0	+	0	1	164	147	0.0
CP008925.1	h6.sal.bam	other	1222964	1222964	0	+	2	4	165	152	1.0
CP008925.1	h6.sal.bam	other	1222965	1222965	0	+	5	1	169	149	2.5
CP008925.1	h6.sal.bam	other	1222966	1222966	0	+	3	2	169	149	1.5
CP008925.1	h6.sal.bam	other	1222967	1222967	0	+	3	4	172	149	1.5
CP008925.1	h6.sal.bam	other	1222968	1222968	0	+	0	1	167	149	0.0
CP008925.1	h6.sal.bam	other	1222969	1222969	0	+	0	3	167	149	0.0
CP008925.1	h6.sal.bam	other	1222970	1222970	0	+	6	3	172	147	3.0
CP008925.1	h6.sal.bam	other	1222971	1222971	0	+	1	2	173	149	0.5
CP008925.1	h6.sal.bam	other	1222972	1222972	0	+	1	8	168	147	0.5
CP008925.1	h6.sal.bam	other	1222973	1222973	0	+	5	4	171	142	2.5
CP008925.1	h6.sal.bam	other	1222974	1222974	0	+	1	1	167	141	0.5
CP008925.1	h6.sal.bam	other	1222975	1222975	0	+	3	1	170	146	1.5
CP008925.1	h6.sal.bam	other	1222976	1222976	0	+	1	5	169	146	0.5
CP008925.1	h6.sal.bam	other	1222977	1222977	0	+	3	3	167	143	2.0
CP008925.1	h6.sal.bam	other	1222978	1222978	0	+	3	1	170	141	2.0
CP008925.1	h6.sal.bam	other	1222979	1222979	0	+	1	2	166	140	1.0
CP008925.1	h6.sal.bam	other	1222980	1222980	0	+	1	2	167	140	0.6666666666666666
CP008925.1	h6.sal.bam	other	1222981	1222981	0	+	2	2	165	143	1.0
CP008925.1	h6.sal.bam	other	1222982	1222982	0	+	0	2	164	141	0.0
CP008925.1	h6.sal.bam	other	1222983	1222983	0	+	4	6	164	139	2.0
CP008925.1	h6.sal.bam	other	1222984	1222984	0	+	1	1	165	134	0.5
CP008925.1	h6.sal.bam	other	1222985	1222985	0	+	0	3	163	136	0.0
CP008925.1	h6.sal.bam	other	1222986	1222986	0	+	3	3	164	133	1.5
CP008925.1	h6.sal.bam	other	1222987	1222987	0	+	3	2	165	130	1.5
CP008925.1	h6.sal.bam	other	1222988	1222988	0	+	1	4	166	130	0.5
CP008925.1	h6.sal.bam	other	1222989	1222989	0	+	1	1	167	126	0.5
CP008925.1	h6.sal.bam	other	1222990	1222990	0	+	3	4	169	130	2.0
CP008925.1	h6.sal.bam	other	1222991	1222991	0	+	4	1	163	128	2.6666666666666665
CP008925.1	h6.sal.bam	other	1222992	1222992	0	+	0	2	163	127	0.0
CP008925.1	h6.sal.bam	other	1222993	1222993	0	+	2	1	162	129	2.0
CP008925.1	h6.sal.bam	other	1222994	1222994	0	+	0	1	162	128	0.0
CP008925.1	h6.sal.bam	other	1222995	1222995	0	+	1	1	162	127	1.0
CP008925.1	h6.sal.bam	other	1222996	1222996	0	+	5	4	167	136	5.0
CP008925.1	h6.sal.bam	other	1222997	1222997	0	+	0	1	157	134	0.0
CP008925.1	h6.sal.bam	other	1222998	1222998	0	+	0	1	154	133	0.0
CP008925.1	h6.sal.bam	other	1222999	1222999	0	+	0	4	154	132	0.0
CP008925.1	h6.sal.bam	other	1223000	1223000	0	+	3	3	155	128	3.0
CP008925.1	h6.sal.bam	other	1223001	1223001	0	+	0	4	153	125	0.0
CP008925.1	h6.sal.bam	other	1223002	1223002	0	+	2	0	153	132	2.0
CP008925.1	h6.sal.bam	other	1223003	1223003	0	+	1	3	150	132	1.0
CP008925.1	h6.sal.bam	other	1223004	1223004	0	+	1	1	148	129	1.0
CP008925.1	h6.sal.bam	other	1223005	1223005	0	+	0	5	148	136	0.0
CP008925.1	h6.sal.bam	other	1223006	1223006	0	+	2	3	149	131	2.0
CP008925.1	h6.sal.bam	other	1223007	1223007	0	+	1	1	148	128	1.0
CP008925.1	h6.sal.bam	other	1223008	1223008	0	+	3	2	151	136	3.0
CP008925.1	h6.sal.bam	other	1223009	1223009	0	+	0	1	146	134	0.0
CP008925.1	h6.sal.bam	other	1223010	1223010	0	+	2	1	148	133	2.0
CP008925.1	h6.sal.bam	other	1223011	1223011	0	+	2	1	148	135	2.0
CP008925.1	h6.sal.bam	other	1223012	1223012	0	+	0	1	147	134	0.0
CP008925.1	h6.sal.bam	other	1223013	1223013	0	+	0	0	140	133	0.0
CP008925.1	h6.sal.bam	other	1223014	1223014	0	+	2	0	141	139	2.0
CP008925.1	h6.sal.bam	other	1223015	1223015	0	+	4	2	140	140	4.0
CP008925.1	h6.sal.bam	other	1223016	1223016	0	+	1	1	135	138	1.0
CP008925.1	h6.sal.bam	other	1223017	1223017	0	+	4	2	138	138	4.0
CP008925.1	h6.sal.bam	other	1223018	1223018	0	+	3	1	137	139	3.0
CP008925.1	h6.sal.bam	other	1223019	1223019	0	+	2	1	138	141	2.0
CP008925.1	h6.sal.bam	other	1223020	1223020	0	+	0	5	134	142	0.0
CP008925.1	h6.sal.bam	other	1223021	1223021	0	+	1	1	133	137	1.0
CP008925.1	h6.sal.bam	other	1223022	1223022	0	+	1	2	131	136	1.0
CP008925.1	h6.sal.bam	other	1223023	1223023	0	+	1	1	131	141	1.0
CP008925.1	h6.sal.bam	other	1223024	1223024	0	+	1	1	128	142	1.0
CP008925.1	h6.sal.bam	other	1223025	1223025	0	+	2	1	127	144	2.0
CP008925.1	h6.sal.bam	other	1223026	1223026	0	+	2	1	128	143	2.0
CP008925.1	h6.sal.bam	other	1223027	1223027	0	+	1	1	124	145	1.0
CP008925.1	h6.sal.bam	other	1223028	1223028	0	+	2	0	123	144	2.0
CP008925.1	h6.sal.bam	other	1223029	1223029	0	+	1	1	124	147	1.0
CP008925.1	h6.sal.bam	other	1223030	1223030	0	+	3	2	127	147	3.0
CP008925.1	h6.sal.bam	other	1223031	1223031	0	+	5	0	132	145	5.0
CP008925.1	h6.sal.bam	other	1223032	1223032	0	+	1	2	130	145	1.0
CP008925.1	h6.sal.bam	other	1223033	1223033	0	+	3	1	132	143	3.0
CP008925.1	h6.sal.bam	other	1223034	1223034	0	+	4	0	133	142	4.0
CP008925.1	h6.sal.bam	other	1223035	1223035	0	+	3	2	135	145	3.0
CP008925.1	h6.sal.bam	other	1223036	1223036	0	+	4	1	138	143	4.0
CP008925.1	h6.sal.bam	other	1223037	1223037	0	+	1	1	138	146	1.0
CP008925.1	h6.sal.bam	other	1223038	1223038	0	+	2	6	140	146	2.0
CP008925.1	h6.sal.bam	other	1223039	1223039	0	+	1	1	138	140	1.0
CP008925.1	h6.sal.bam	other	1223040	1223040	0	+	0	1	132	139	0.0
CP008925.1	h6.sal.bam	other	1223041	1223041	0	+	3	2	132	144	3.0
CP008925.1	h6.sal.bam	other	1223042	1223042	0	+	0	3	129	145	0.0
CP008925.1	h6.sal.bam	other	1223043	1223043	0	+	0	1	129	142	0.0
CP008925.1	h6.sal.bam	other	1223044	1223044	0	+	0	1	129	141	0.0
CP008925.1	h6.sal.bam	other	1223045	1223045	0	+	8	5	131	145	8.0
CP008925.1	h6.sal.bam	other	1223046	1223046	0	+	0	0	130	142	0.0
CP008925.1	h6.sal.bam	other	1223047	1223047	0	+	0	3	129	143	0.0
CP008925.1	h6.sal.bam	other	1223048	1223048	0	+	1	3	126	144	1.0
CP008925.1	h6.sal.bam	other	1223049	1223049	0	+	1	6	126	142	1.0
CP008925.1	h6.sal.bam	other	1223050	1223050	0	+	1	1	124	136	1.0
CP008925.1	h6.sal.bam	other	1223051	1223051	0	+	1	2	124	136	1.0
CP008925.1	h6.sal.bam	other	1223052	1223052	0	+	5	1	126	135	5.0
CP008925.1	h6.sal.bam	other	1223053	1223053	0	+	3	1	126	135	3.0
CP008925.1	h6.sal.bam	other	1223054	1223054	0	+	1	1	126	137	0.6666666666666666
CP008925.1	h6.sal.bam	other	1223055	1223055	0	+	5	5	128	138	3.3333333333333335
CP008925.1	h6.sal.bam	other	1223056	1223056	0	+	3	0	129	136	3.0
CP008925.1	h6.sal.bam	other	1223057	1223057	0	+	1	0	130	139	1.0
CP008925.1	h6.sal.bam	other	1223058	1223058	0	+	2	1	129	139	2.0
CP008925.1	h6.sal.bam	other	1223059	1223059	0	+	2	3	131	138	2.0
CP008925.1	h6.sal.bam	other	1223060	1223060	0	+	1	0	125	136	1.0
CP008925.1	h6.sal.bam	other	1223061	1223061	0	+	2	0	127	136	2.0
CP008925.1	h6.sal.bam	other	1223062	1223062	0	+	2	2	128	138	2.0
CP008925.1	h6.sal.bam	other	1223063	1223063	0	+	1	1	126	138	1.0
CP008925.1	h6.sal.bam	other	1223064	1223064	0	+	3	4	129	137	3.0
CP008925.1	h6.sal.bam	other	1223065	1223065	0	+	0	2	125	133	0.0
CP008925.1	h6.sal.bam	other	1223066	1223066	0	+	2	3	125	134	2.0
CP008925.1	h6.sal.bam	other	1223067	1223067	0	+	2	1	124	134	2.0
CP008925.1	h6.sal.bam	other	1223068	1223068	0	+	0	6	124	135	0.0
CP008925.1	h6.sal.bam	other	1223069	1223069	0	+	4	3	128	132	4.0
CP008925.1	h6.sal.bam	other	1223070	1223070	0	+	2	1	128	132	2.0
CP008925.1	h6.sal.bam	other	1223071	1223071	0	+	1	2	126	133	1.0
CP008925.1	h6.sal.bam	other	1223072	1223072	0	+	1	4	127	131	1.0
CP008925.1	h6.sal.bam	other	1223073	1223073	0	+	1	2	128	127	1.0
CP008925.1	h6.sal.bam	other	1223074	1223074	0	+	1	3	129	125	1.0
CP008925.1	h6.sal.bam	other	1223075	1223075	0	+	5	2	131	122	5.0
CP008925.1	h6.sal.bam	other	1223076	1223076	0	+	1	0	130	136	1.0
CP008925.1	h6.sal.bam	other	1223077	1223077	0	+	0	4	130	137	0.0
CP008925.1	h6.sal.bam	other	1223078	1223078	0	+	3	4	132	137	3.0
CP008925.1	h6.sal.bam	other	1223079	1223079	0	+	3	0	132	134	3.0
CP008925.1	h6.sal.bam	other	1223080	1223080	0	+	3	2	135	135	3.0
CP008925.1	h6.sal.bam	other	1223081	1223081	0	+	1	5	135	134	1.0
CP008925.1	h6.sal.bam	other	1223082	1223082	0	+	2	2	136	133	2.0
CP008925.1	h6.sal.bam	other	1223083	1223083	0	+	3	0	137	131	3.0
CP008925.1	h6.sal.bam	other	1223084	1223084	0	+	2	3	136	131	2.0
CP008925.1	h6.sal.bam	other	1223085	1223085	0	+	1	0	137	135	1.0
CP008925.1	h6.sal.bam	other	1223086	1223086	0	+	0	1	136	136	0.0
CP008925.1	h6.sal.bam	other	1223087	1223087	0	+	1	1	137	135	1.0
CP008925.1	h6.sal.bam	other	1223088	1223088	0	+	1	4	138	134	1.0
CP008925.1	h6.sal.bam	other	1223089	1223089	0	+	3	1	139	133	3.0
CP008925.1	h6.sal.bam	other	1223090	1223090	0	+	5	2	139	137	5.0
CP008925.1	h6.sal.bam	other	1223091	1223091	0	+	3	2	142	135	3.0
CP008925.1	h6.sal.bam	other	1223092	1223092	0	+	4	3	138	134	4.0
CP008925.1	h6.sal.bam	other	1223093	1223093	0	+	1	2	139	133	1.0
CP008925.1	h6.sal.bam	other	1223094	1223094	0	+	1	1	140	131	1.0
CP008925.1	h6.sal.bam	other	1223095	1223095	0	+	1	3	141	131	1.0
CP008925.1	h6.sal.bam	other	1223096	1223096	0	+	1	2	141	131	1.0
CP008925.1	h6.sal.bam	other	1223097	1223097	0	+	0	2	140	132	0.0
CP008925.1	h6.sal.bam	other	1223098	1223098	0	+	0	3	139	131	0.0
CP008925.1	h6.sal.bam	other	1223099	1223099	0	+	6	1	144	128	6.0
CP008925.1	h6.sal.bam	other	1223100	1223100	0	+	2	0	143	127	2.0
CP008925.1	h6.sal.bam	other	1223101	1223101	0	+	0	3	143	127	0.0
CP008925.1	h6.sal.bam	other	1223102	1223102	0	+	4	0	140	126	2.6666666666666665
CP008925.1	h6.sal.bam	other	1223103	1223103	0	+	3	3	143	127	2.0
CP008925.1	h6.sal.bam	other	1223104	1223104	0	+	2	1	145	127	1.0
CP008925.1	h6.sal.bam	other	1223105	1223105	0	+	1	0	141	127	0.6666666666666666
CP008925.1	h6.sal.bam	other	1223106	1223106	0	+	0	1	137	131	0.0
CP008925.1	h6.sal.bam	other	1223107	1223107	0	+	0	2	137	130	0.0
CP008925.1	h6.sal.bam	other	1223108	1223108	0	+	1	1	138	132	0.6666666666666666
CP008925.1	h6.sal.bam	other	1223109	1223109	0	+	0	0	132	131	0.0
CP008925.1	h6.sal.bam	other	1223110	1223110	0	+	1	1	131	133	0.6666666666666666
CP008925.1	h6.sal.bam	other	1223111	1223111	0	+	0	2	126	135	0.0
CP008925.1	h6.sal.bam	other	1223112	1223112	0	+	1	1	126	133	1.0
CP008925.1	h6.sal.bam	other	1223113	1223113	0	+	3	1	129	132	3.0
CP008925.1	h6.sal.bam	other	1223114	1223114	0	+	1	0	129	133	1.0
CP008925.1	h6.sal.bam	other	1223115	1223115	0	+	1	6	130	136	1.0
CP008925.1	h6.sal.bam	other	1223116	1223116	0	+	4	3	131	131	4.0
CP008925.1	h6.sal.bam	other	1223117	1223117	0	+	0	2	131	128	0.0
CP008925.1	h6.sal.bam	other	1223118	1223118	0	+	3	2	133	128	3.0
CP008925.1	h6.sal.bam	other	1223119	1223119	0	+	7	0	139	126	7.0
CP008925.1	h6.sal.bam	other	1223120	1223120	0	+	2	2	136	126	2.0
CP008925.1	h6.sal.bam	other	1223121	1223121	0	+	0	1	136	126	0.0
CP008925.1	h6.sal.bam	other	1223122	1223122	0	+	1	4	137	125	1.0
CP008925.1	h6.sal.bam	other	1223123	1223123	0	+	0	1	135	124	0.0
CP008925.1	h6.sal.bam	other	1223124	1223124	0	+	0	0	135	126	0.0
CP008925.1	h6.sal.bam	other	1223125	1223125	0	+	1	1	135	127	1.0
CP008925.1	h6.sal.bam	other	1223126	1223126	0	+	6	1	139	127	4.0
CP008925.1	h6.sal.bam	other	1223127	1223127	0	+	3	1	135	128	2.0
CP008925.1	h6.sal.bam	other	1223128	1223128	0	+	3	3	138	127	2.0
CP008925.1	h6.sal.bam	other	1223129	1223129	0	+	0	2	132	129	0.0
CP008925.1	h6.sal.bam	other	1223130	1223130	0	+	3	3	135	127	3.0
CP008925.1	h6.sal.bam	other	1223131	1223131	0	+	1	3	133	125	0.6666666666666666
CP008925.1	h6.sal.bam	other	1223132	1223132	0	+	4	0	136	124	4.0
CP008925.1	h6.sal.bam	other	1223133	1223133	0	+	0	0	131	126	0.0
CP008925.1	h6.sal.bam	other	1223134	1223134	0	+	3	1	134	130	3.0
CP008925.1	h6.sal.bam	other	1223135	1223135	0	+	3	1	137	131	3.0
CP008925.1	h6.sal.bam	other	1223136	1223136	0	+	2	1	137	130	2.0
CP008925.1	h6.sal.bam	other	1223137	1223137	0	+	3	2	138	129	2.0
CP008925.1	h6.sal.bam	other	1223138	1223138	0	+	2	0	138	130	1.3333333333333333
CP008925.1	h6.sal.bam	other	1223139	1223139	0	+	2	2	138	130	2.0
CP008925.1	h6.sal.bam	other	1223140	1223140	0	+	1	1	139	129	1.0
CP008925.1	h6.sal.bam	other	1223141	1223141	0	+	0	3	135	128	0.0
CP008925.1	h6.sal.bam	other	1223142	1223142	0	+	0	2	135	125	0.0
CP008925.1	h6.sal.bam	other	1223143	1223143	0	+	0	3	135	124	0.0
CP008925.1	h6.sal.bam	other	1223144	1223144	0	+	0	3	131	127	0.0
CP008925.1	h6.sal.bam	other	1223145	1223145	0	+	1	2	128	125	1.0
CP008925.1	h6.sal.bam	other	1223146	1223146	0	+	2	4	130	124	2.0
CP008925.1	h6.sal.bam	other	1223147	1223147	0	+	1	4	131	121	0.6666666666666666
CP008925.1	h6.sal.bam	other	1223148	1223148	0	+	4	4	134	117	2.0
CP008925.1	h6.sal.bam	other	1223149	1223149	0	+	2	3	135	113	1.3333333333333333
CP008925.1	h6.sal.bam	other	1223150	1223150	0	+	2	1	131	113	1.3333333333333333
CP008925.1	h6.sal.bam	other	1223151	1223151	0	+	2	1	132	114	1.3333333333333333
CP008925.1	h6.sal.bam	other	1223152	1223152	0	+	2	4	134	113	2.0
CP008925.1	h6.sal.bam	other	1223153	1223153	0	+	2	1	133	109	2.0
CP008925.1	h6.sal.bam	other	1223154	1223154	0	+	2	1	133	108	2.0
CP008925.1	h6.sal.bam	other	1223155	1223155	0	+	0	1	130	108	0.0
CP008925.1	h6.sal.bam	other	1223156	1223156	0	+	3	4	132	115	3.0
CP008925.1	h6.sal.bam	other	1223157	1223157	0	+	0	2	130	111	0.0
CP008925.1	h6.sal.bam	other	1223158	1223158	0	+	2	5	129	112	2.0
CP008925.1	h6.sal.bam	other	1223159	1223159	0	+	1	1	128	111	0.6666666666666666
CP008925.1	h6.sal.bam	other	1223160	1223160	0	+	2	0	129	114	1.0
CP008925.1	h6.sal.bam	other	1223161	1223161	0	+	0	0	128	116	0.0
CP008925.1	h6.sal.bam	other	1223162	1223162	0	+	2	3	129	117	1.0
CP008925.1	h6.sal.bam	other	1223163	1223163	0	+	0	0	126	114	0.0
CP008925.1	h6.sal.bam	other	1223164	1223164	0	+	0	5	126	114	0.0
CP008925.1	h6.sal.bam	other	1223165	1223165	0	+	3	1	124	113	1.5
CP008925.1	h6.sal.bam	other	1223166	1223166	0	+	3	0	124	113	1.5
CP008925.1	h6.sal.bam	other	1223167	1223167	0	+	1	2	121	113	0.5
CP008925.1	h6.sal.bam	other	1223168	1223168	0	+	5	1	125	112	2.5
CP008925.1	h6.sal.bam	other	1223169	1223169	0	+	1	3	123	112	0.5
CP008925.1	h6.sal.bam	other	1223170	1223170	0	+	1	0	124	111	0.5
CP008925.1	h6.sal.bam	other	1223171	1223171	0	+	1	3	125	111	0.5
CP008925.1	h6.sal.bam	other	1223172	1223172	0	+	6	1	131	112	3.0
CP008925.1	h6.sal.bam	other	1223173	1223173	0	+	2	0	133	111	1.0
CP008925.1	h6.sal.bam	other	1223174	1223174	0	+	1	0	128	113	0.5
CP008925.1	h6.sal.bam	other	1223175	1223175	0	+	2	2	124	115	1.0
CP008925.1	h6.sal.bam	other	1223176	1223176	0	+	2	0	126	114	1.0
CP008925.1	h6.sal.bam	other	1223177	1223177	0	+	0	1	126	116	0.0
CP008925.1	h6.sal.bam	other	1223178	1223178	0	+	4	3	127	119	2.0
CP008925.1	h6.sal.bam	other	1223179	1223179	0	+	4	2	129	121	2.0
CP008925.1	h6.sal.bam	other	1223180	1223180	0	+	1	4	129	119	0.5
CP008925.1	h6.sal.bam	other	1223181	1223181	0	+	3	0	132	116	1.5
CP008925.1	h6.sal.bam	other	1223182	1223182	0	+	1	4	133	116	0.5
CP008925.1	h6.sal.bam	other	1223183	1223183	0	+	3	3	135	112	1.5
CP008925.1	h6.sal.bam	other	1223184	1223184	0	+	2	1	136	112	1.0
CP008925.1	h6.sal.bam	other	1223185	1223185	0	+	0	1	135	111	0.0
CP008925.1	h6.sal.bam	other	1223186	1223186	0	+	1	0	135	112	0.6666666666666666
CP008925.1	h6.sal.bam	other	1223187	1223187	0	+	4	1	136	112	2.6666666666666665
CP008925.1	h6.sal.bam	other	1223188	1223188	0	+	1	3	137	111	1.0
CP008925.1	h6.sal.bam	other	1223189	1223189	0	+	1	0	137	113	1.0
CP008925.1	h6.sal.bam	other	1223190	1223190	0	+	2	1	137	117	2.0
CP008925.1	h6.sal.bam	other	1223191	1223191	0	+	1	0	135	119	1.0
CP008925.1	h6.sal.bam	other	1223192	1223192	0	+	6	2	138	122	6.0
CP008925.1	h6.sal.bam	other	1223193	1223193	0	+	2	2	140	120	2.0
CP008925.1	h6.sal.bam	other	1223194	1223194	0	+	1	0	133	121	0.6666666666666666
CP008925.1	h6.sal.bam	other	1223195	1223195	0	+	0	0	133	121	0.0
CP008925.1	h6.sal.bam	other	1223196	1223196	0	+	1	1	134	124	0.6666666666666666
CP008925.1	h6.sal.bam	other	1223197	1223197	0	+	3	2	135	129	1.5
CP008925.1	h6.sal.bam	other	1223198	1223198	0	+	3	3	138	127	2.0
CP008925.1	h6.sal.bam	other	1223199	1223199	0	+	1	2	139	124	1.0
CP008925.1	h6.sal.bam	other	1223200	1223200	0	+	2	0	140	127	2.0
CP008925.1	h6.sal.bam	other	1223201	1223201	0	+	0	2	133	127	0.0
CP008925.1	h6.sal.bam	other	1223202	1223202	0	+	1	3	131	130	1.0
CP008925.1	h6.sal.bam	other	1223203	1223203	0	+	1	2	130	127	1.0
CP008925.1	h6.sal.bam	other	1223204	1223204	0	+	0	0	130	126	0.0
CP008925.1	h6.sal.bam	GAAC	1223205	1223205	1223213	+	2	1	129	129	2.0
CP008925.1	h6.sal.bam	other	1223206	1223206	0	+	0	2	124	128	0.0
CP008925.1	h6.sal.bam	GAAC	1223207	1223207	1223213	+	3	3	127	126	3.0
CP008925.1	h6.sal.bam	other	1223208	1223208	0	+	0	3	127	123	0.0
CP008925.1	h6.sal.bam	other	1223209	1223209	0	+	3	3	127	127	3.0
CP008925.1	h6.sal.bam	other	1223210	1223210	0	+	2	0	126	125	2.0
CP008925.1	h6.sal.bam	other	1223211	1223211	0	+	2	0	126	125	2.0
CP008925.1	h6.sal.bam	other	1223212	1223212	0	+	4	2	128	128	4.0
CP008925.1	h6.sal.bam	other	1223213	1223213	0	+	1	0	127	129	1.0
CP008925.1	h6.sal.bam	other	1223214	1223214	0	+	1	1	126	133	1.0
CP008925.1	h6.sal.bam	other	1223215	1223215	0	+	3	0	128	134	3.0
CP008925.1	h6.sal.bam	other	1223216	1223216	0	+	0	1	128	136	0.0
CP008925.1	h6.sal.bam	other	1223217	1223217	0	+	3	3	123	135	3.0
CP008925.1	h6.sal.bam	other	1223218	1223218	0	+	0	3	123	132	0.0
CP008925.1	h6.sal.bam	other	1223219	1223219	0	+	3	1	126	131	3.0
CP008925.1	h6.sal.bam	other	1223220	1223220	0	+	0	1	126	130	0.0
CP008925.1	h6.sal.bam	other	1223221	1223221	0	+	0	1	126	133	0.0
CP008925.1	h6.sal.bam	GAAC	1223222	1223222	1223213	+	3	1	129	134	3.0
CP008925.1	h6.sal.bam	other	1223223	1223223	0	+	1	0	130	133	1.0
CP008925.1	h6.sal.bam	GAAC	1223224	1223224	1223213	+	2	2	129	133	2.0
CP008925.1	h6.sal.bam	other	1223225	1223225	0	+	1	2	128	140	1.0
CP008925.1	h6.sal.bam	other	1223226	1223226	0	+	3	0	124	139	3.0
CP008925.1	h6.sal.bam	other	1223227	1223227	0	+	0	1	124	139	0.0
CP008925.1	h6.sal.bam	other	1223228	1223228	0	+	2	2	126	143	2.0
CP008925.1	h6.sal.bam	other	1223229	1223229	0	+	1	4	127	143	1.0
CP008925.1	h6.sal.bam	other	1223230	1223230	0	+	2	2	129	142	2.0
CP008925.1	h6.sal.bam	other	1223231	1223231	0	+	1	3	127	140	1.0
CP008925.1	h6.sal.bam	other	1223232	1223232	0	+	1	1	126	138	1.0
CP008925.1	h6.sal.bam	other	1223233	1223233	0	+	1	3	125	139	1.0
CP008925.1	h6.sal.bam	other	1223234	1223234	0	+	3	4	128	136	3.0
CP008925.1	h6.sal.bam	other	1223235	1223235	0	+	3	3	130	138	3.0
CP008925.1	h6.sal.bam	other	1223236	1223236	0	+	1	1	130	136	1.0
CP008925.1	h6.sal.bam	other	1223237	1223237	0	+	3	1	132	136	3.0
CP008925.1	h6.sal.bam	other	1223238	1223238	0	+	1	2	133	135	1.0
CP008925.1	h6.sal.bam	other	1223239	1223239	0	+	0	2	131	136	0.0
CP008925.1	h6.sal.bam	other	1223240	1223240	0	+	0	1	129	134	0.0
CP008925.1	h6.sal.bam	other	1223241	1223241	0	+	1	0	127	133	1.0
CP008925.1	h6.sal.bam	other	1223242	1223242	0	+	2	1	128	138	2.0
CP008925.1	h6.sal.bam	other	1223243	1223243	0	+	1	2	124	137	1.0
CP008925.1	h6.sal.bam	other	1223244	1223244	0	+	4	1	127	135	4.0
CP008925.1	h6.sal.bam	other	1223245	1223245	0	+	4	1	130	136	4.0
CP008925.1	h6.sal.bam	other	1223246	1223246	0	+	1	2	130	135	1.0
CP008925.1	h6.sal.bam	other	1223247	1223247	0	+	3	1	126	135	3.0
CP008925.1	h6.sal.bam	other	1223248	1223248	0	+	1	1	126	143	1.0
CP008925.1	h6.sal.bam	other	1223249	1223249	0	+	0	2	124	143	0.0
CP008925.1	h6.sal.bam	other	1223250	1223250	0	+	2	1	124	144	2.0
CP008925.1	h6.sal.bam	other	1223251	1223251	0	+	1	2	125	145	1.0
CP008925.1	h6.sal.bam	other	1223252	1223252	0	+	1	4	118	145	1.0
CP008925.1	h6.sal.bam	other	1223253	1223253	0	+	2	5	120	144	2.0
CP008925.1	h6.sal.bam	other	1223254	1223254	0	+	6	0	125	139	6.0
CP008925.1	h6.sal.bam	other	1223255	1223255	0	+	0	1	124	139	0.0
CP008925.1	h6.sal.bam	other	1223256	1223256	0	+	0	0	120	140	0.0
CP008925.1	h6.sal.bam	other	1223257	1223257	0	+	1	1	121	140	1.0
CP008925.1	h6.sal.bam	other	1223258	1223258	0	+	3	3	121	142	3.0
CP008925.1	h6.sal.bam	other	1223259	1223259	0	+	2	1	115	141	2.0
CP008925.1	h6.sal.bam	other	1223260	1223260	0	+	1	0	116	142	1.0
CP008925.1	h6.sal.bam	other	1223261	1223261	0	+	0	0	116	142	0.0
CP008925.1	h6.sal.bam	other	1223262	1223262	0	+	2	3	118	142	2.0
CP008925.1	h6.sal.bam	other	1223263	1223263	0	+	1	2	119	142	1.0
CP008925.1	h6.sal.bam	other	1223264	1223264	0	+	0	4	117	143	0.0
CP008925.1	h6.sal.bam	other	1223265	1223265	0	+	3	3	117	143	3.0
CP008925.1	h6.sal.bam	other	1223266	1223266	0	+	0	3	117	140	0.0
CP008925.1	h6.sal.bam	other	1223267	1223267	0	+	1	2	112	138	1.0
CP008925.1	h6.sal.bam	other	1223268	1223268	0	+	1	1	113	136	1.0
CP008925.1	h6.sal.bam	other	1223269	1223269	0	+	1	3	113	138	1.0
CP008925.1	h6.sal.bam	other	1223270	1223270	0	+	1	3	114	136	1.0
CP008925.1	h6.sal.bam	other	1223271	1223271	0	+	1	3	114	139	1.0
CP008925.1	h6.sal.bam	other	1223272	1223272	0	+	3	0	114	136	3.0
CP008925.1	h6.sal.bam	other	1223273	1223273	0	+	3	4	112	137	3.0
CP008925.1	h6.sal.bam	other	1223274	1223274	0	+	2	0	114	133	2.0
CP008925.1	h6.sal.bam	other	1223275	1223275	0	+	3	2	115	138	3.0
CP008925.1	h6.sal.bam	other	1223276	1223276	0	+	0	3	113	139	0.0
CP008925.1	h6.sal.bam	other	1223277	1223277	0	+	3	0	115	137	3.0
CP008925.1	h6.sal.bam	other	1223278	1223278	0	+	0	1	115	142	0.0
CP008925.1	h6.sal.bam	other	1223279	1223279	0	+	0	4	115	144	0.0
CP008925.1	h6.sal.bam	other	1223280	1223280	0	+	0	0	113	140	0.0
CP008925.1	h6.sal.bam	other	1223281	1223281	0	+	0	1	113	143	0.0
CP008925.1	h6.sal.bam	other	1223282	1223282	0	+	2	5	112	144	2.0
CP008925.1	h6.sal.bam	other	1223283	1223283	0	+	3	1	115	142	3.0
CP008925.1	h6.sal.bam	other	1223284	1223284	0	+	0	1	112	143	0.0
CP008925.1	h6.sal.bam	other	1223285	1223285	0	+	6	0	116	142	6.0
CP008925.1	h6.sal.bam	other	1223286	1223286	0	+	3	2	117	142	3.0
CP008925.1	h6.sal.bam	other	1223287	1223287	0	+	0	3	114	142	0.0
CP008925.1	h6.sal.bam	other	1223288	1223288	0	+	0	4	112	141	0.0
CP008925.1	h6.sal.bam	other	1223289	1223289	0	+	1	2	111	138	1.0
CP008925.1	h6.sal.bam	other	1223290	1223290	0	+	0	2	109	139	0.0
CP008925.1	h6.sal.bam	other	1223291	1223291	0	+	0	0	109	137	0.0
CP008925.1	h6.sal.bam	other	1223292	1223292	0	+	1	0	107	137	1.0
CP008925.1	h6.sal.bam	other	1223293	1223293	0	+	1	2	108	142	1.0
CP008925.1	h6.sal.bam	other	1223294	1223294	0	+	9	4	114	143	9.0
CP008925.1	h6.sal.bam	other	1223295	1223295	0	+	1	0	115	139	1.0
CP008925.1	h6.sal.bam	other	1223296	1223296	0	+	2	3	117	145	2.0
CP008925.1	h6.sal.bam	other	1223297	1223297	0	+	2	4	115	144	2.0
CP008925.1	h6.sal.bam	other	1223298	1223298	0	+	0	2	112	143	0.0
CP008925.1	h6.sal.bam	other	1223299	1223299	0	+	1	4	113	141	1.0
CP008925.1	h6.sal.bam	other	1223300	1223300	0	+	1	1	114	141	1.0
CP008925.1	h6.sal.bam	other	1223301	1223301	0	+	1	1	112	140	1.0
CP008925.1	h6.sal.bam	other	1223302	1223302	0	+	3	5	114	139	3.0
CP008925.1	h6.sal.bam	other	1223303	1223303	0	+	2	3	114	144	2.0
CP008925.1	h6.sal.bam	other	1223304	1223304	0	+	1	0	115	141	1.0
CP008925.1	h6.sal.bam	other	1223305	1223305	0	+	4	0	117	141	4.0
CP008925.1	h6.sal.bam	other	1223306	1223306	0	+	1	1	116	142	1.0
CP008925.1	h6.sal.bam	other	1223307	1223307	0	+	0	2	116	148	0.0
CP008925.1	h6.sal.bam	other	1223308	1223308	0	+	0	0	113	147	0.0
CP008925.1	h6.sal.bam	other	1223309	1223309	0	+	5	7	118	152	5.0
CP008925.1	h6.sal.bam	other	1223310	1223310	0	+	3	0	118	145	3.0
CP008925.1	h6.sal.bam	other	1223311	1223311	0	+	1	1	114	146	1.0
CP008925.1	h6.sal.bam	other	1223312	1223312	0	+	0	2	114	148	0.0
CP008925.1	h6.sal.bam	other	1223313	1223313	0	+	4	1	118	151	4.0
CP008925.1	h6.sal.bam	other	1223314	1223314	0	+	3	2	121	153	3.0
CP008925.1	h6.sal.bam	other	1223315	1223315	0	+	1	1	122	151	1.0
CP008925.1	h6.sal.bam	other	1223316	1223316	0	+	2	2	123	151	2.0
CP008925.1	h6.sal.bam	other	1223317	1223317	0	+	1	0	123	156	1.0
CP008925.1	h6.sal.bam	other	1223318	1223318	0	+	2	1	120	156	2.0
CP008925.1	h6.sal.bam	other	1223319	1223319	0	+	3	1	119	157	3.0
CP008925.1	h6.sal.bam	other	1223320	1223320	0	+	0	0	119	156	0.0
CP008925.1	h6.sal.bam	other	1223321	1223321	0	+	2	2	119	157	2.0
CP008925.1	h6.sal.bam	other	1223322	1223322	0	+	2	8	118	155	2.0
CP008925.1	h6.sal.bam	other	1223323	1223323	0	+	4	1	121	148	4.0
CP008925.1	h6.sal.bam	other	1223324	1223324	0	+	3	3	124	148	3.0
CP008925.1	h6.sal.bam	other	1223325	1223325	0	+	3	2	125	148	3.0
CP008925.1	h6.sal.bam	other	1223326	1223326	0	+	2	2	123	147	2.0
CP008925.1	h6.sal.bam	other	1223327	1223327	0	+	5	3	128	146	5.0
CP008925.1	h6.sal.bam	other	1223328	1223328	0	+	0	0	128	143	0.0
CP008925.1	h6.sal.bam	other	1223329	1223329	0	+	1	0	124	146	1.0
CP008925.1	h6.sal.bam	other	1223330	1223330	0	+	1	2	125	148	1.0
CP008925.1	h6.sal.bam	other	1223331	1223331	0	+	4	1	129	146	4.0
CP008925.1	h6.sal.bam	other	1223332	1223332	0	+	2	2	130	146	2.0
CP008925.1	h6.sal.bam	other	1223333	1223333	0	+	0	2	127	145	0.0
CP008925.1	h6.sal.bam	other	1223334	1223334	0	+	1	2	126	145	1.0
CP008925.1	h6.sal.bam	other	1223335	1223335	0	+	0	0	125	144	0.0
CP008925.1	h6.sal.bam	other	1223336	1223336	0	+	9	3	134	145	9.0
CP008925.1	h6.sal.bam	other	1223337	1223337	0	+	1	2	132	142	1.0
CP008925.1	h6.sal.bam	other	1223338	1223338	0	+	1	2	133	144	1.0
CP008925.1	h6.sal.bam	other	1223339	1223339	0	+	2	3	135	142	1.3333333333333333
CP008925.1	h6.sal.bam	other	1223340	1223340	0	+	5	1	133	142	3.3333333333333335
CP008925.1	h6.sal.bam	other	1223341	1223341	0	+	4	0	137	144	2.6666666666666665
CP008925.1	h6.sal.bam	other	1223342	1223342	0	+	1	3	138	145	0.6666666666666666
CP008925.1	h6.sal.bam	other	1223343	1223343	0	+	1	1	139	142	0.6666666666666666
CP008925.1	h6.sal.bam	other	1223344	1223344	0	+	2	1	141	150	2.0
CP008925.1	h6.sal.bam	other	1223345	1223345	0	+	0	6	141	149	0.0
CP008925.1	h6.sal.bam	other	1223346	1223346	0	+	4	0	144	143	4.0
CP008925.1	h6.sal.bam	other	1223347	1223347	0	+	1	1	142	145	1.0
CP008925.1	h6.sal.bam	other	1223348	1223348	0	+	1	1	140	147	1.0
CP008925.1	h6.sal.bam	other	1223349	1223349	0	+	1	4	139	149	1.0
CP008925.1	h6.sal.bam	other	1223350	1223350	0	+	2	4	137	149	2.0
CP008925.1	h6.sal.bam	other	1223351	1223351	0	+	1	1	138	146	1.0
CP008925.1	h6.sal.bam	other	1223352	1223352	0	+	1	5	137	147	1.0
CP008925.1	h6.sal.bam	other	1223353	1223353	0	+	1	3	138	143	1.0
CP008925.1	h6.sal.bam	other	1223354	1223354	0	+	1	1	139	143	1.0
CP008925.1	h6.sal.bam	other	1223355	1223355	0	+	2	3	141	144	2.0
CP008925.1	h6.sal.bam	other	1223356	1223356	0	+	4	1	144	141	2.6666666666666665
CP008925.1	h6.sal.bam	other	1223357	1223357	0	+	5	3	148	141	2.5
CP008925.1	h6.sal.bam	other	1223358	1223358	0	+	2	2	141	140	1.0
CP008925.1	h6.sal.bam	other	1223359	1223359	0	+	0	2	141	140	0.0
CP008925.1	h6.sal.bam	other	1223360	1223360	0	+	0	1	141	140	0.0
CP008925.1	h6.sal.bam	other	1223361	1223361	0	+	0	1	138	141	0.0
CP008925.1	h6.sal.bam	other	1223362	1223362	0	+	5	1	143	140	2.5
CP008925.1	h6.sal.bam	other	1223363	1223363	0	+	3	1	146	139	1.5
CP008925.1	h6.sal.bam	other	1223364	1223364	0	+	3	3	148	139	1.5
CP008925.1	h6.sal.bam	other	1223365	1223365	0	+	2	0	150	140	1.0
CP008925.1	h6.sal.bam	other	1223366	1223366	0	+	1	0	150	140	0.5
CP008925.1	h6.sal.bam	other	1223367	1223367	0	+	2	5	152	140	1.0
CP008925.1	h6.sal.bam	other	1223368	1223368	0	+	0	3	141	137	0.0
CP008925.1	h6.sal.bam	other	1223369	1223369	0	+	0	5	141	134	0.0
CP008925.1	h6.sal.bam	other	1223370	1223370	0	+	1	1	140	132	0.6666666666666666
CP008925.1	h6.sal.bam	other	1223371	1223371	0	+	1	1	140	135	0.6666666666666666
CP008925.1	h6.sal.bam	other	1223372	1223372	0	+	2	3	140	138	2.0
CP008925.1	h6.sal.bam	other	1223373	1223373	0	+	1	3	138	135	1.0
CP008925.1	h6.sal.bam	other	1223374	1223374	0	+	3	2	141	132	3.0
CP008925.1	h6.sal.bam	other	1223375	1223375	0	+	1	3	142	130	1.0
CP008925.1	h6.sal.bam	other	1223376	1223376	0	+	1	4	143	127	1.0
CP008925.1	h6.sal.bam	other	1223377	1223377	0	+	0	2	140	126	0.0
CP008925.1	h6.sal.bam	other	1223378	1223378	0	+	3	0	141	125	3.0
CP008925.1	h6.sal.bam	other	1223379	1223379	0	+	1	1	141	132	1.0
CP008925.1	h6.sal.bam	other	1223380	1223380	0	+	3	0	139	133	3.0
CP008925.1	h6.sal.bam	other	1223381	1223381	0	+	3	6	142	135	3.0
CP008925.1	h6.sal.bam	other	1223382	1223382	0	+	2	1	144	131	2.0
CP008925.1	h6.sal.bam	other	1223383	1223383	0	+	3	4	146	131	3.0
CP008925.1	h6.sal.bam	other	1223384	1223384	0	+	0	0	142	127	0.0
CP008925.1	h6.sal.bam	other	1223385	1223385	0	+	3	1	140	132	2.0
CP008925.1	h6.sal.bam	other	1223386	1223386	0	+	2	3	142	133	1.3333333333333333
CP008925.1	h6.sal.bam	other	1223387	1223387	0	+	4	6	146	130	2.0
CP008925.1	h6.sal.bam	other	1223388	1223388	0	+	2	2	144	124	1.0
CP008925.1	h6.sal.bam	other	1223389	1223389	0	+	3	1	144	126	1.5
CP008925.1	h6.sal.bam	other	1223390	1223390	0	+	1	4	144	130	0.6666666666666666
CP008925.1	h6.sal.bam	other	1223391	1223391	0	+	1	3	144	126	1.0
CP008925.1	h6.sal.bam	other	1223392	1223392	0	+	1	0	144	124	1.0
CP008925.1	h6.sal.bam	other	1223393	1223393	0	+	1	2	144	128	1.0
CP008925.1	h6.sal.bam	other	1223394	1223394	0	+	0	0	141	126	0.0
CP008925.1	h6.sal.bam	other	1223395	1223395	0	+	0	1	141	129	0.0
CP008925.1	h6.sal.bam	other	1223396	1223396	0	+	1	0	138	130	1.0
CP008925.1	h6.sal.bam	other	1223397	1223397	0	+	1	1	135	132	0.6666666666666666
CP008925.1	h6.sal.bam	other	1223398	1223398	0	+	1	1	136	133	0.6666666666666666
CP008925.1	h6.sal.bam	other	1223399	1223399	0	+	3	3	136	139	1.5
CP008925.1	h6.sal.bam	other	1223400	1223400	0	+	0	1	133	136	0.0
CP008925.1	h6.sal.bam	other	1223401	1223401	0	+	1	1	132	137	0.5
CP008925.1	h6.sal.bam	other	1223402	1223402	0	+	4	2	131	140	2.0
CP008925.1	h6.sal.bam	other	1223403	1223403	0	+	2	2	133	140	1.0
CP008925.1	h6.sal.bam	other	1223404	1223404	0	+	3	2	135	138	1.5
CP008925.1	h6.sal.bam	other	1223405	1223405	0	+	3	0	137	137	2.0
CP008925.1	h6.sal.bam	other	1223406	1223406	0	+	2	1	132	140	1.3333333333333333
CP008925.1	h6.sal.bam	other	1223407	1223407	0	+	4	1	136	139	4.0
CP008925.1	h6.sal.bam	other	1223408	1223408	0	+	2	2	138	139	2.0
CP008925.1	h6.sal.bam	other	1223409	1223409	0	+	1	1	139	137	0.6666666666666666
CP008925.1	h6.sal.bam	other	1223410	1223410	0	+	1	0	140	136	0.6666666666666666
CP008925.1	h6.sal.bam	other	1223411	1223411	0	+	2	1	133	148	1.3333333333333333
CP008925.1	h6.sal.bam	other	1223412	1223412	0	+	3	3	134	147	3.0
CP008925.1	h6.sal.bam	other	1223413	1223413	0	+	2	2	136	148	2.0
CP008925.1	h6.sal.bam	other	1223414	1223414	0	+	3	1	137	146	3.0
CP008925.1	h6.sal.bam	other	1223415	1223415	0	+	1	3	133	145	1.0
CP008925.1	h6.sal.bam	other	1223416	1223416	0	+	1	1	130	145	0.6666666666666666
CP008925.1	h6.sal.bam	other	1223417	1223417	0	+	0	2	128	146	0.0
CP008925.1	h6.sal.bam	other	1223418	1223418	0	+	1	7	129	145	0.6666666666666666
CP008925.1	h6.sal.bam	other	1223419	1223419	0	+	2	0	129	141	1.0
CP008925.1	h6.sal.bam	other	1223420	1223420	0	+	0	1	129	145	0.0
CP008925.1	h6.sal.bam	other	1223421	1223421	0	+	5	1	127	144	2.5
CP008925.1	h6.sal.bam	other	1223422	1223422	0	+	0	3	127	144	0.0
CP008925.1	h6.sal.bam	other	1223423	1223423	0	+	0	4	127	141	0.0
CP008925.1	h6.sal.bam	other	1223424	1223424	0	+	4	3	131	137	2.0
CP008925.1	h6.sal.bam	other	1223425	1223425	0	+	1	1	130	135	0.5
CP008925.1	h6.sal.bam	other	1223426	1223426	0	+	2	3	131	136	1.0
CP008925.1	h6.sal.bam	other	1223427	1223427	0	+	0	1	128	133	0.0
CP008925.1	h6.sal.bam	other	1223428	1223428	0	+	2	3	130	133	1.0
CP008925.1	h6.sal.bam	other	1223429	1223429	0	+	1	2	131	131	0.5
CP008925.1	h6.sal.bam	other	1223430	1223430	0	+	2	1	131	133	1.0
CP008925.1	h6.sal.bam	other	1223431	1223431	0	+	2	0	129	134	1.0
CP008925.1	h6.sal.bam	other	1223432	1223432	0	+	2	2	126	136	1.0
CP008925.1	h6.sal.bam	other	1223433	1223433	0	+	2	2	126	137	1.0
CP008925.1	h6.sal.bam	other	1223434	1223434	0	+	0	2	126	138	0.0
CP008925.1	h6.sal.bam	other	1223435	1223435	0	+	3	2	128	137	1.5
CP008925.1	h6.sal.bam	other	1223436	1223436	0	+	6	0	133	138	3.0
CP008925.1	h6.sal.bam	other	1223437	1223437	0	+	6	0	133	141	3.0
CP008925.1	h6.sal.bam	other	1223438	1223438	0	+	4	2	137	141	2.0
CP008925.1	h6.sal.bam	other	1223439	1223439	0	+	1	3	135	142	0.5
CP008925.1	h6.sal.bam	other	1223440	1223440	0	+	1	1	134	142	0.5
CP008925.1	h6.sal.bam	other	1223441	1223441	0	+	1	1	134	141	0.5
CP008925.1	h6.sal.bam	other	1223442	1223442	0	+	1	2	133	140	0.5
CP008925.1	h6.sal.bam	other	1223443	1223443	0	+	0	0	133	138	0.0
CP008925.1	h6.sal.bam	other	1223444	1223444	0	+	0	3	132	140	0.0
CP008925.1	h6.sal.bam	other	1223445	1223445	0	+	3	4	135	137	1.5
CP008925.1	h6.sal.bam	other	1223446	1223446	0	+	2	3	136	134	1.0
CP008925.1	h6.sal.bam	other	1223447	1223447	0	+	2	0	135	136	1.0
CP008925.1	h6.sal.bam	other	1223448	1223448	0	+	1	0	135	140	0.5
CP008925.1	h6.sal.bam	other	1223449	1223449	0	+	4	0	136	140	2.0
CP008925.1	h6.sal.bam	other	1223450	1223450	0	+	1	0	136	142	0.5
CP008925.1	h6.sal.bam	other	1223451	1223451	0	+	2	2	136	144	1.0
CP008925.1	h6.sal.bam	other	1223452	1223452	0	+	1	1	135	144	0.5
CP008925.1	h6.sal.bam	other	1223453	1223453	0	+	0	8	135	145	0.0
CP008925.1	h6.sal.bam	other	1223454	1223454	0	+	1	0	134	139	0.5
CP008925.1	h6.sal.bam	other	1223455	1223455	0	+	1	4	132	140	0.5
CP008925.1	h6.sal.bam	other	1223456	1223456	0	+	2	0	132	137	1.0
CP008925.1	h6.sal.bam	other	1223457	1223457	0	+	1	1	131	137	0.5
CP008925.1	h6.sal.bam	other	1223458	1223458	0	+	4	1	133	136	2.0
CP008925.1	h6.sal.bam	other	1223459	1223459	0	+	4	4	137	140	2.0
CP008925.1	h6.sal.bam	other	1223460	1223460	0	+	0	2	128	138	0.0
CP008925.1	h6.sal.bam	other	1223461	1223461	0	+	0	2	128	137	0.0
CP008925.1	h6.sal.bam	other	1223462	1223462	0	+	1	0	128	135	0.5
CP008925.1	h6.sal.bam	other	1223463	1223463	0	+	2	3	128	138	1.0
CP008925.1	h6.sal.bam	other	1223464	1223464	0	+	3	5	128	140	1.5
CP008925.1	h6.sal.bam	other	1223465	1223465	0	+	6	0	133	137	3.0
CP008925.1	h6.sal.bam	other	1223466	1223466	0	+	3	4	135	144	1.5
CP008925.1	h6.sal.bam	other	1223467	1223467	0	+	0	0	133	140	0.0
CP008925.1	h6.sal.bam	other	1223468	1223468	0	+	4	1	136	140	2.0
CP008925.1	h6.sal.bam	other	1223469	1223469	0	+	4	2	140	145	2.0
CP008925.1	h6.sal.bam	other	1223470	1223470	0	+	3	2	143	144	1.5
CP008925.1	h6.sal.bam	other	1223471	1223471	0	+	3	2	143	146	1.5
CP008925.1	h6.sal.bam	other	1223472	1223472	0	+	6	2	147	145	3.0
CP008925.1	h6.sal.bam	other	1223473	1223473	0	+	1	7	148	143	0.5
CP008925.1	h6.sal.bam	other	1223474	1223474	0	+	2	0	149	139	1.0
CP008925.1	h6.sal.bam	other	1223475	1223475	0	+	0	2	148	139	0.0
CP008925.1	h6.sal.bam	other	1223476	1223476	0	+	2	4	150	139	1.0
CP008925.1	h6.sal.bam	other	1223477	1223477	0	+	0	2	147	135	0.0
CP008925.1	h6.sal.bam	other	1223478	1223478	0	+	2	0	147	133	1.0
CP008925.1	h6.sal.bam	other	1223479	1223479	0	+	3	1	147	139	1.5
CP008925.1	h6.sal.bam	other	1223480	1223480	0	+	2	3	146	141	1.0
CP008925.1	h6.sal.bam	other	1223481	1223481	0	+	1	1	141	138	0.5
CP008925.1	h6.sal.bam	other	1223482	1223482	0	+	2	1	143	137	1.0
CP008925.1	h6.sal.bam	other	1223483	1223483	0	+	2	3	143	137	1.0
CP008925.1	h6.sal.bam	other	1223484	1223484	0	+	2	3	144	138	1.0
CP008925.1	h6.sal.bam	other	1223485	1223485	0	+	1	6	144	136	0.5
CP008925.1	h6.sal.bam	other	1223486	1223486	0	+	2	0	140	131	1.0
CP008925.1	h6.sal.bam	other	1223487	1223487	0	+	0	4	140	132	0.0
CP008925.1	h6.sal.bam	other	1223488	1223488	0	+	5	1	144	128	2.5
CP008925.1	h6.sal.bam	other	1223489	1223489	0	+	2	2	143	132	1.0
CP008925.1	h6.sal.bam	other	1223490	1223490	0	+	2	0	144	130	1.0
CP008925.1	h6.sal.bam	other	1223491	1223491	0	+	0	2	143	130	0.0
CP008925.1	h6.sal.bam	other	1223492	1223492	0	+	3	1	145	134	1.5
CP008925.1	h6.sal.bam	other	1223493	1223493	0	+	1	3	144	135	0.5
CP008925.1	h6.sal.bam	other	1223494	1223494	0	+	2	4	146	132	1.0
CP008925.1	h6.sal.bam	other	1223495	1223495	0	+	1	0	147	129	0.5
CP008925.1	h6.sal.bam	other	1223496	1223496	0	+	1	2	144	129	0.5
CP008925.1	h6.sal.bam	other	1223497	1223497	0	+	5	0	149	130	2.5
CP008925.1	h6.sal.bam	other	1223498	1223498	0	+	2	0	147	134	1.0
CP008925.1	h6.sal.bam	other	1223499	1223499	0	+	0	1	147	134	0.0
CP008925.1	h6.sal.bam	other	1223500	1223500	0	+	0	0	146	134	0.0
CP008925.1	h6.sal.bam	other	1223501	1223501	0	+	1	0	145	140	0.5
CP008925.1	h6.sal.bam	other	1223502	1223502	0	+	4	1	147	141	2.0
CP008925.1	h6.sal.bam	other	1223503	1223503	0	+	2	2	148	140	1.0
CP008925.1	h6.sal.bam	other	1223504	1223504	0	+	1	3	149	138	0.5
CP008925.1	h6.sal.bam	other	1223505	1223505	0	+	3	2	149	135	1.5
CP008925.1	h6.sal.bam	other	1223506	1223506	0	+	1	2	149	135	0.5
CP008925.1	h6.sal.bam	other	1223507	1223507	0	+	2	3	149	133	1.0
CP008925.1	h6.sal.bam	other	1223508	1223508	0	+	0	3	147	130	0.0
CP008925.1	h6.sal.bam	other	1223509	1223509	0	+	4	1	151	132	2.0
CP008925.1	h6.sal.bam	other	1223510	1223510	0	+	3	3	150	131	1.5
CP008925.1	h6.sal.bam	other	1223511	1223511	0	+	1	3	144	128	0.5
CP008925.1	h6.sal.bam	other	1223512	1223512	0	+	2	3	142	128	1.0
CP008925.1	h6.sal.bam	other	1223513	1223513	0	+	4	0	142	125	2.0
CP008925.1	h6.sal.bam	other	1223514	1223514	0	+	6	3	147	129	3.0
CP008925.1	h6.sal.bam	other	1223515	1223515	0	+	1	0	147	126	0.5
CP008925.1	h6.sal.bam	other	1223516	1223516	0	+	2	0	148	126	1.0
CP008925.1	h6.sal.bam	other	1223517	1223517	0	+	0	1	147	129	0.0
CP008925.1	h6.sal.bam	other	1223518	1223518	0	+	1	1	147	129	0.5
CP008925.1	h6.sal.bam	other	1223519	1223519	0	+	0	1	147	131	0.0
CP008925.1	h6.sal.bam	other	1223520	1223520	0	+	0	4	144	130	0.0
CP008925.1	h6.sal.bam	other	1223521	1223521	0	+	0	1	142	126	0.0
CP008925.1	h6.sal.bam	other	1223522	1223522	0	+	2	4	142	131	1.0
CP008925.1	h6.sal.bam	other	1223523	1223523	0	+	0	2	141	128	0.0
CP008925.1	h6.sal.bam	other	1223524	1223524	0	+	0	0	137	127	0.0
CP008925.1	h6.sal.bam	other	1223525	1223525	0	+	3	2	139	128	1.5
CP008925.1	h6.sal.bam	other	1223526	1223526	0	+	0	2	137	126	0.0
CP008925.1	h6.sal.bam	other	1223527	1223527	0	+	2	2	138	125	1.0
CP008925.1	h6.sal.bam	other	1223528	1223528	0	+	8	2	146	124	4.0
CP008925.1	h6.sal.bam	other	1223529	1223529	0	+	3	1	147	122	1.5
CP008925.1	h6.sal.bam	other	1223530	1223530	0	+	1	1	148	121	0.5
CP008925.1	h6.sal.bam	other	1223531	1223531	0	+	1	1	145	122	0.5
CP008925.1	h6.sal.bam	other	1223532	1223532	0	+	1	3	146	121	0.5
CP008925.1	h6.sal.bam	other	1223533	1223533	0	+	0	1	142	121	0.0
CP008925.1	h6.sal.bam	other	1223534	1223534	0	+	7	2	145	124	3.5
CP008925.1	h6.sal.bam	other	1223535	1223535	0	+	2	1	147	122	1.0
CP008925.1	h6.sal.bam	other	1223536	1223536	0	+	1	0	148	121	0.5
CP008925.1	h6.sal.bam	other	1223537	1223537	0	+	0	3	147	121	0.0
CP008925.1	h6.sal.bam	other	1223538	1223538	0	+	2	5	148	118	1.0
CP008925.1	h6.sal.bam	other	1223539	1223539	0	+	3	2	148	121	1.5
CP008925.1	h6.sal.bam	other	1223540	1223540	0	+	6	7	148	124	3.0
CP008925.1	h6.sal.bam	other	1223541	1223541	0	+	2	2	147	119	1.0
CP008925.1	h6.sal.bam	other	1223542	1223542	0	+	4	4	151	118	2.0
CP008925.1	h6.sal.bam	other	1223543	1223543	0	+	2	1	149	114	1.0
CP008925.1	h6.sal.bam	other	1223544	1223544	0	+	6	0	152	113	3.0
CP008925.1	h6.sal.bam	other	1223545	1223545	0	+	9	4	158	113	4.5
CP008925.1	h6.sal.bam	other	1223546	1223546	0	+	3	1	153	109	1.5
CP008925.1	h6.sal.bam	other	1223547	1223547	0	+	0	1	151	109	0.0
CP008925.1	h6.sal.bam	other	1223548	1223548	0	+	3	2	153	116	1.5
CP008925.1	h6.sal.bam	other	1223549	1223549	0	+	2	0	154	118	1.0
CP008925.1	h6.sal.bam	other	1223550	1223550	0	+	1	3	153	118	0.5
CP008925.1	h6.sal.bam	other	1223551	1223551	0	+	3	4	156	116	1.5
CP008925.1	h6.sal.bam	other	1223552	1223552	0	+	0	2	148	113	0.0
CP008925.1	h6.sal.bam	other	1223553	1223553	0	+	0	1	148	112	0.0
CP008925.1	h6.sal.bam	other	1223554	1223554	0	+	3	1	152	114	1.5
CP008925.1	h6.sal.bam	other	1223555	1223555	0	+	2	1	149	114	1.0
CP008925.1	h6.sal.bam	other	1223556	1223556	0	+	3	1	152	113	1.5
CP008925.1	h6.sal.bam	other	1223557	1223557	0	+	0	4	152	113	0.0
CP008925.1	h6.sal.bam	other	1223558	1223558	0	+	2	0	151	110	1.0
CP008925.1	h6.sal.bam	other	1223559	1223559	0	+	2	1	153	110	1.0
CP008925.1	h6.sal.bam	other	1223560	1223560	0	+	1	0	154	109	0.5
CP008925.1	h6.sal.bam	other	1223561	1223561	0	+	3	1	155	111	1.5
CP008925.1	h6.sal.bam	other	1223562	1223562	0	+	3	0	153	110	1.5
CP008925.1	h6.sal.bam	other	1223563	1223563	0	+	3	5	156	110	1.5
CP008925.1	h6.sal.bam	other	1223564	1223564	0	+	1	0	154	110	0.5
CP008925.1	h6.sal.bam	other	1223565	1223565	0	+	4	2	156	111	2.0
CP008925.1	h6.sal.bam	other	1223566	1223566	0	+	1	4	157	114	0.5
CP008925.1	h6.sal.bam	other	1223567	1223567	0	+	2	2	156	112	1.0
CP008925.1	h6.sal.bam	other	1223568	1223568	0	+	2	0	157	110	1.0
CP008925.1	h6.sal.bam	other	1223569	1223569	0	+	5	1	160	113	2.5
CP008925.1	h6.sal.bam	other	1223570	1223570	0	+	1	3	160	112	0.5
CP008925.1	h6.sal.bam	other	1223571	1223571	0	+	3	2	161	110	1.5
CP008925.1	h6.sal.bam	other	1223572	1223572	0	+	2	2	158	113	1.0
CP008925.1	h6.sal.bam	other	1223573	1223573	0	+	2	1	158	112	1.0
CP008925.1	h6.sal.bam	other	1223574	1223574	0	+	5	4	163	111	2.5
CP008925.1	h6.sal.bam	other	1223575	1223575	0	+	2	3	164	108	1.0
CP008925.1	h6.sal.bam	other	1223576	1223576	0	+	0	1	164	106	0.0
CP008925.1	h6.sal.bam	other	1223577	1223577	0	+	5	0	161	106	2.5
CP008925.1	h6.sal.bam	other	1223578	1223578	0	+	2	1	163	106	1.0
CP008925.1	h6.sal.bam	other	1223579	1223579	0	+	2	1	165	105	1.0
CP008925.1	h6.sal.bam	other	1223580	1223580	0	+	1	0	163	104	0.5
CP008925.1	h6.sal.bam	other	1223581	1223581	0	+	2	1	164	113	1.0
CP008925.1	h6.sal.bam	other	1223582	1223582	0	+	1	3	164	115	0.5
CP008925.1	h6.sal.bam	other	1223583	1223583	0	+	2	0	166	115	1.0
CP008925.1	h6.sal.bam	other	1223584	1223584	0	+	4	1	163	118	2.0
CP008925.1	h6.sal.bam	other	1223585	1223585	0	+	5	2	168	120	2.5
CP008925.1	h6.sal.bam	other	1223586	1223586	0	+	2	0	170	118	1.0
CP008925.1	h6.sal.bam	other	1223587	1223587	0	+	2	0	170	121	1.0
CP008925.1	h6.sal.bam	other	1223588	1223588	0	+	2	4	167	123	1.0
CP008925.1	h6.sal.bam	other	1223589	1223589	0	+	1	0	161	122	0.5
CP008925.1	h6.sal.bam	other	1223590	1223590	0	+	1	3	162	123	0.5
CP008925.1	h6.sal.bam	other	1223591	1223591	0	+	3	2	165	123	1.5
CP008925.1	h6.sal.bam	other	1223592	1223592	0	+	4	0	169	122	2.0
CP008925.1	h6.sal.bam	other	1223593	1223593	0	+	0	3	168	122	0.0
CP008925.1	h6.sal.bam	other	1223594	1223594	0	+	2	2	170	122	1.0
CP008925.1	h6.sal.bam	other	1223595	1223595	0	+	2	2	172	120	1.0
CP008925.1	h6.sal.bam	other	1223596	1223596	0	+	0	1	172	122	0.0
CP008925.1	h6.sal.bam	other	1223597	1223597	0	+	0	2	170	124	0.0
CP008925.1	h6.sal.bam	other	1223598	1223598	0	+	1	1	171	122	0.5
CP008925.1	h6.sal.bam	other	1223599	1223599	0	+	1	0	172	126	0.5
CP008925.1	h6.sal.bam	other	1223600	1223600	0	+	3	1	172	127	1.5
CP008925.1	h6.sal.bam	other	1223601	1223601	0	+	2	0	174	126	1.0
CP008925.1	h6.sal.bam	other	1223602	1223602	0	+	3	1	175	126	1.5
CP008925.1	h6.sal.bam	other	1223603	1223603	0	+	1	0	168	126	0.5
CP008925.1	h6.sal.bam	other	1223604	1223604	0	+	2	1	167	127	1.0
CP008925.1	h6.sal.bam	other	1223605	1223605	0	+	1	1	167	126	0.5
CP008925.1	h6.sal.bam	other	1223606	1223606	0	+	4	3	170	125	2.0
CP008925.1	h6.sal.bam	other	1223607	1223607	0	+	2	1	171	122	1.0
CP008925.1	h6.sal.bam	other	1223608	1223608	0	+	3	4	174	127	1.5
CP008925.1	h6.sal.bam	other	1223609	1223609	0	+	0	0	167	123	0.0
CP008925.1	h6.sal.bam	other	1223610	1223610	0	+	3	3	168	123	1.5
CP008925.1	h6.sal.bam	other	1223611	1223611	0	+	1	0	168	128	0.5
CP008925.1	h6.sal.bam	other	1223612	1223612	0	+	3	1	169	128	1.5
CP008925.1	h6.sal.bam	other	1223613	1223613	0	+	0	3	169	127	0.0
CP008925.1	h6.sal.bam	other	1223614	1223614	0	+	4	5	169	129	2.0
CP008925.1	h6.sal.bam	other	1223615	1223615	0	+	4	2	168	124	2.0
CP008925.1	h6.sal.bam	other	1223616	1223616	0	+	3	1	168	122	1.5
CP008925.1	h6.sal.bam	other	1223617	1223617	0	+	6	0	171	128	3.0
CP008925.1	h6.sal.bam	other	1223618	1223618	0	+	2	0	172	128	1.0
CP008925.1	h6.sal.bam	other	1223619	1223619	0	+	3	0	159	130	1.5
CP008925.1	h6.sal.bam	other	1223620	1223620	0	+	2	1	161	130	1.0
CP008925.1	h6.sal.bam	other	1223621	1223621	0	+	2	4	160	129	1.0
CP008925.1	h6.sal.bam	other	1223622	1223622	0	+	2	4	162	126	1.0
CP008925.1	h6.sal.bam	other	1223623	1223623	0	+	1	4	160	127	0.5
CP008925.1	h6.sal.bam	other	1223624	1223624	0	+	1	1	159	124	0.5
CP008925.1	h6.sal.bam	other	1223625	1223625	0	+	7	0	162	123	3.5
CP008925.1	h6.sal.bam	other	1223626	1223626	0	+	2	1	164	123	1.0
CP008925.1	h6.sal.bam	other	1223627	1223627	0	+	1	1	165	125	0.5
CP008925.1	h6.sal.bam	other	1223628	1223628	0	+	2	4	162	126	1.0
CP008925.1	h6.sal.bam	other	1223629	1223629	0	+	5	1	167	124	2.5
CP008925.1	h6.sal.bam	other	1223630	1223630	0	+	1	0	168	125	0.5
CP008925.1	h6.sal.bam	other	1223631	1223631	0	+	1	1	166	126	0.5
CP008925.1	h6.sal.bam	other	1223632	1223632	0	+	0	1	166	128	0.0
CP008925.1	h6.sal.bam	other	1223633	1223633	0	+	2	0	164	128	1.0
CP008925.1	h6.sal.bam	other	1223634	1223634	0	+	2	0	166	128	1.0
CP008925.1	h6.sal.bam	other	1223635	1223635	0	+	1	2	165	130	0.5
CP008925.1	h6.sal.bam	other	1223636	1223636	0	+	2	0	163	129	1.0
CP008925.1	h6.sal.bam	other	1223637	1223637	0	+	3	1	163	132	1.5
CP008925.1	h6.sal.bam	other	1223638	1223638	0	+	1	4	161	133	0.5
CP008925.1	h6.sal.bam	other	1223639	1223639	0	+	2	1	162	131	1.0
CP008925.1	h6.sal.bam	other	1223640	1223640	0	+	1	5	158	131	0.5
CP008925.1	h6.sal.bam	other	1223641	1223641	0	+	0	2	158	126	0.0
CP008925.1	h6.sal.bam	other	1223642	1223642	0	+	2	3	160	127	1.0
CP008925.1	h6.sal.bam	other	1223643	1223643	0	+	3	0	161	127	1.5
CP008925.1	h6.sal.bam	other	1223644	1223644	0	+	1	0	157	129	0.5
CP008925.1	h6.sal.bam	other	1223645	1223645	0	+	1	5	157	130	0.5
CP008925.1	h6.sal.bam	other	1223646	1223646	0	+	2	0	155	125	1.0
CP008925.1	h6.sal.bam	other	1223647	1223647	0	+	1	1	155	127	0.5
CP008925.1	h6.sal.bam	other	1223648	1223648	0	+	5	1	158	126	2.5
CP008925.1	h6.sal.bam	other	1223649	1223649	0	+	0	0	152	125	0.0
CP008925.1	h6.sal.bam	other	1223650	1223650	0	+	2	2	153	132	1.0
CP008925.1	h6.sal.bam	other	1223651	1223651	0	+	2	2	155	131	1.0
CP008925.1	h6.sal.bam	other	1223652	1223652	0	+	4	0	154	129	2.0
CP008925.1	h6.sal.bam	other	1223653	1223653	0	+	3	0	155	129	1.5
CP008925.1	h6.sal.bam	other	1223654	1223654	0	+	4	4	157	129	2.0
CP008925.1	h6.sal.bam	other	1223655	1223655	0	+	4	6	160	125	2.0
CP008925.1	h6.sal.bam	other	1223656	1223656	0	+	2	2	160	121	1.0
CP008925.1	h6.sal.bam	other	1223657	1223657	0	+	0	3	157	120	0.0
CP008925.1	h6.sal.bam	other	1223658	1223658	0	+	1	2	156	118	0.5
CP008925.1	h6.sal.bam	other	1223659	1223659	0	+	4	3	151	119	2.0
CP008925.1	h6.sal.bam	other	1223660	1223660	0	+	5	5	156	116	2.5
CP008925.1	h6.sal.bam	other	1223661	1223661	0	+	1	1	154	111	0.5
CP008925.1	h6.sal.bam	other	1223662	1223662	0	+	2	2	155	118	1.0
CP008925.1	h6.sal.bam	other	1223663	1223663	0	+	5	1	158	117	2.5
CP008925.1	h6.sal.bam	other	1223664	1223664	0	+	2	1	159	118	1.0
CP008925.1	h6.sal.bam	other	1223665	1223665	0	+	0	3	152	117	0.0
CP008925.1	h6.sal.bam	other	1223666	1223666	0	+	2	1	154	118	1.0
CP008925.1	h6.sal.bam	other	1223667	1223667	0	+	0	0	154	117	0.0
CP008925.1	h6.sal.bam	other	1223668	1223668	0	+	2	3	152	119	1.0
CP008925.1	h6.sal.bam	other	1223669	1223669	0	+	2	0	154	117	1.0
CP008925.1	h6.sal.bam	other	1223670	1223670	0	+	2	3	156	118	1.0
CP008925.1	h6.sal.bam	other	1223671	1223671	0	+	3	3	159	118	1.5
CP008925.1	h6.sal.bam	other	1223672	1223672	0	+	0	0	159	115	0.0
CP008925.1	h6.sal.bam	other	1223673	1223673	0	+	0	5	159	116	0.0
CP008925.1	h6.sal.bam	other	1223674	1223674	0	+	0	1	158	113	0.0
CP008925.1	h6.sal.bam	other	1223675	1223675	0	+	1	0	156	113	0.5
CP008925.1	h6.sal.bam	other	1223676	1223676	0	+	4	1	158	113	2.0
CP008925.1	h6.sal.bam	other	1223677	1223677	0	+	1	1	155	116	0.5
CP008925.1	h6.sal.bam	other	1223678	1223678	0	+	3	0	157	116	1.5
CP008925.1	h6.sal.bam	other	1223679	1223679	0	+	1	0	156	119	0.5
CP008925.1	h6.sal.bam	other	1223680	1223680	0	+	1	5	157	122	0.5
CP008925.1	h6.sal.bam	other	1223681	1223681	0	+	1	2	151	118	0.5
CP008925.1	h6.sal.bam	other	1223682	1223682	0	+	1	0	152	117	0.5
CP008925.1	h6.sal.bam	other	1223683	1223683	0	+	2	6	151	118	1.0
CP008925.1	h6.sal.bam	other	1223684	1223684	0	+	4	2	152	112	2.0
CP008925.1	h6.sal.bam	other	1223685	1223685	0	+	1	0	152	110	0.5
CP008925.1	h6.sal.bam	other	1223686	1223686	0	+	1	1	149	110	0.5
CP008925.1	h6.sal.bam	other	1223687	1223687	0	+	0	3	149	112	0.0
CP008925.1	h6.sal.bam	other	1223688	1223688	0	+	3	2	150	114	1.5
CP008925.1	h6.sal.bam	other	1223689	1223689	0	+	0	0	146	113	0.0
CP008925.1	h6.sal.bam	other	1223690	1223690	0	+	1	2	144	114	0.5
CP008925.1	h6.sal.bam	other	1223691	1223691	0	+	2	3	136	114	1.0
CP008925.1	h6.sal.bam	other	1223692	1223692	0	+	3	0	139	111	1.5
CP008925.1	h6.sal.bam	other	1223693	1223693	0	+	0	2	139	111	0.0
CP008925.1	h6.sal.bam	other	1223694	1223694	0	+	1	0	131	110	0.5
CP008925.1	h6.sal.bam	other	1223695	1223695	0	+	2	1	133	111	1.0
CP008925.1	h6.sal.bam	other	1223696	1223696	0	+	2	3	135	110	1.3333333333333333
CP008925.1	h6.sal.bam	other	1223697	1223697	0	+	0	2	134	109	0.0
CP008925.1	h6.sal.bam	other	1223698	1223698	0	+	1	1	134	113	1.0
CP008925.1	h6.sal.bam	other	1223699	1223699	0	+	1	0	134	112	0.6666666666666666
CP008925.1	h6.sal.bam	other	1223700	1223700	0	+	2	1	127	114	1.3333333333333333
CP008925.1	h6.sal.bam	other	1223701	1223701	0	+	0	2	126	113	0.0
CP008925.1	h6.sal.bam	other	1223702	1223702	0	+	2	1	127	113	2.0
CP008925.1	h6.sal.bam	other	1223703	1223703	0	+	6	3	131	112	6.0
CP008925.1	h6.sal.bam	other	1223704	1223704	0	+	1	2	121	109	1.0
CP008925.1	h6.sal.bam	other	1223705	1223705	0	+	1	1	119	107	1.0
CP008925.1	h6.sal.bam	other	1223706	1223706	0	+	2	3	120	106	2.0
CP008925.1	h6.sal.bam	other	1223707	1223707	0	+	0	1	120	110	0.0
CP008925.1	h6.sal.bam	other	1223708	1223708	0	+	1	1	121	109	1.0
CP008925.1	h6.sal.bam	other	1223709	1223709	0	+	4	1	122	108	4.0
CP008925.1	h6.sal.bam	other	1223710	1223710	0	+	2	3	123	108	2.0
CP008925.1	h6.sal.bam	other	1223711	1223711	0	+	4	2	126	105	4.0
CP008925.1	h6.sal.bam	other	1223712	1223712	0	+	2	1	123	103	2.0
CP008925.1	h6.sal.bam	other	1223713	1223713	0	+	4	1	127	103	4.0
CP008925.1	h6.sal.bam	other	1223714	1223714	0	+	2	1	127	102	2.0
CP008925.1	h6.sal.bam	other	1223715	1223715	0	+	2	1	129	101	2.0
CP008925.1	h6.sal.bam	other	1223716	1223716	0	+	0	2	129	105	0.0
CP008925.1	h6.sal.bam	other	1223717	1223717	0	+	0	3	129	103	0.0
CP008925.1	h6.sal.bam	other	1223718	1223718	0	+	0	2	127	100	0.0
CP008925.1	h6.sal.bam	other	1223719	1223719	0	+	2	1	128	98	2.0
CP008925.1	h6.sal.bam	other	1223720	1223720	0	+	3	0	127	97	3.0
CP008925.1	h6.sal.bam	other	1223721	1223721	0	+	1	2	128	97	1.0
CP008925.1	h6.sal.bam	other	1223722	1223722	0	+	0	4	122	98	0.0
CP008925.1	h6.sal.bam	other	1223723	1223723	0	+	1	1	121	95	1.0
CP008925.1	h6.sal.bam	other	1223724	1223724	0	+	2	2	122	94	2.0
CP008925.1	h6.sal.bam	other	1223725	1223725	0	+	3	1	122	95	3.0
CP008925.1	h6.sal.bam	other	1223726	1223726	0	+	0	0	122	94	0.0
CP008925.1	h6.sal.bam	other	1223727	1223727	0	+	3	1	119	94	3.0
CP008925.1	h6.sal.bam	other	1223728	1223728	0	+	4	0	120	93	4.0
CP008925.1	h6.sal.bam	other	1223729	1223729	0	+	0	1	115	93	0.0
CP008925.1	h6.sal.bam	other	1223730	1223730	0	+	0	0	115	95	0.0
CP008925.1	h6.sal.bam	other	1223731	1223731	0	+	2	2	117	98	2.0
CP008925.1	h6.sal.bam	other	1223732	1223732	0	+	4	1	117	100	4.0
CP008925.1	h6.sal.bam	other	1223733	1223733	0	+	1	3	114	102	1.0
CP008925.1	h6.sal.bam	other	1223734	1223734	0	+	1	4	115	99	1.0
CP008925.1	h6.sal.bam	other	1223735	1223735	0	+	3	5	117	96	3.0
CP008925.1	h6.sal.bam	other	1223736	1223736	0	+	1	2	117	94	1.0
CP008925.1	h6.sal.bam	other	1223737	1223737	0	+	1	0	118	93	1.0
CP008925.1	h6.sal.bam	other	1223738	1223738	0	+	2	1	117	97	2.0
CP008925.1	h6.sal.bam	other	1223739	1223739	0	+	0	0	116	96	0.0
CP008925.1	h6.sal.bam	other	1223740	1223740	0	+	6	3	122	100	6.0
CP008925.1	h6.sal.bam	other	1223741	1223741	0	+	5	2	123	99	5.0
CP008925.1	h6.sal.bam	other	1223742	1223742	0	+	0	0	122	97	0.0
CP008925.1	h6.sal.bam	other	1223743	1223743	0	+	1	1	123	97	1.0
CP008925.1	h6.sal.bam	other	1223744	1223744	0	+	1	1	123	98	1.0
CP008925.1	h6.sal.bam	other	1223745	1223745	0	+	1	3	122	98	1.0
CP008925.1	h6.sal.bam	other	1223746	1223746	0	+	1	1	120	99	1.0
CP008925.1	h6.sal.bam	other	1223747	1223747	0	+	0	0	120	100	0.0
CP008925.1	h6.sal.bam	other	1223748	1223748	0	+	1	2	121	103	1.0
CP008925.1	h6.sal.bam	other	1223749	1223749	0	+	2	1	123	103	2.0
CP008925.1	h6.sal.bam	other	1223750	1223750	0	+	3	0	123	105	3.0
CP008925.1	h6.sal.bam	other	1223751	1223751	0	+	1	4	121	105	1.0
CP008925.1	h6.sal.bam	other	1223752	1223752	0	+	1	1	121	101	1.0
CP008925.1	h6.sal.bam	other	1223753	1223753	0	+	2	5	119	104	2.0
CP008925.1	h6.sal.bam	other	1223754	1223754	0	+	0	0	118	100	0.0
CP008925.1	h6.sal.bam	other	1223755	1223755	0	+	0	1	118	100	0.0
CP008925.1	h6.sal.bam	other	1223756	1223756	0	+	0	1	116	99	0.0
CP008925.1	h6.sal.bam	other	1223757	1223757	0	+	0	1	116	296	0.0
CP008925.1	h6.sal.bam	other	1223758	1223758	0	+	2	0	116	300	2.0
CP008925.1	h6.sal.bam	other	1223759	1223759	0	+	1	3	111	303	1.0
CP008925.1	h6.sal.bam	other	1223760	1223760	0	+	0	0	111	303	0.0
CP008925.1	h6.sal.bam	other	1223761	1223761	0	+	0	3	111	304	0.0
CP008925.1	h6.sal.bam	other	1223762	1223762	0	+	3	2	113	304	3.0
CP008925.1	h6.sal.bam	other	1223763	1223763	0	+	0	1	112	302	0.0
CP008925.1	h6.sal.bam	other	1223764	1223764	0	+	4	1	116	301	4.0
CP008925.1	h6.sal.bam	other	1223765	1223765	0	+	1	2	116	302	1.0
CP008925.1	h6.sal.bam	other	1223766	1223766	0	+	1	0	114	300	1.0
CP008925.1	h6.sal.bam	other	1223767	1223767	0	+	2	0	113	305	2.0
CP008925.1	h6.sal.bam	other	1223768	1223768	0	+	1	1	114	308	1.0
CP008925.1	h6.sal.bam	other	1223769	1223769	0	+	0	2	113	307	0.0
CP008925.1	h6.sal.bam	other	1223770	1223770	0	+	0	1	111	306	0.0
CP008925.1	h6.sal.bam	other	1223771	1223771	0	+	0	4	108	307	0.0
CP008925.1	h6.sal.bam	other	1223772	1223772	0	+	0	2	108	303	0.0
CP008925.1	h6.sal.bam	other	1223773	1223773	0	+	1	1	109	316	1.0
CP008925.1	h6.sal.bam	other	1223774	1223774	0	+	0	1	108	318	0.0
CP008925.1	h6.sal.bam	other	1223775	1223775	0	+	2	0	108	317	2.0
CP008925.1	h6.sal.bam	other	1223776	1223776	0	+	5	2	109	317	5.0
CP008925.1	h6.sal.bam	other	1223777	1223777	0	+	0	0	109	315	0.0
CP008925.1	h6.sal.bam	other	1223778	1223778	0	+	0	2	104	318	0.0
CP008925.1	h6.sal.bam	other	1223779	1223779	0	+	1	0	104	317	1.0
CP008925.1	h6.sal.bam	other	1223780	1223780	0	+	1	1	104	319	1.0
CP008925.1	h6.sal.bam	other	1223781	1223781	0	+	1	4	105	318	1.0
CP008925.1	h6.sal.bam	other	1223782	1223782	0	+	0	0	105	317	0.0
CP008925.1	h6.sal.bam	other	1223783	1223783	0	+	2	1	106	318	2.0
CP008925.1	h6.sal.bam	other	1223784	1223784	0	+	2	0	91	317	2.0
CP008925.1	h6.sal.bam	other	1223785	1223785	0	+	0	0	91	318	0.0
CP008925.1	h6.sal.bam	other	1223786	1223786	0	+	0	0	91	320	0.0
CP008925.1	h6.sal.bam	other	1223787	1223787	0	+	2	1	93	320	2.0
CP008925.1	h6.sal.bam	other	1223788	1223788	0	+	0	1	93	319	0.0
CP008925.1	h6.sal.bam	other	1223789	1223789	0	+	0	2	93	319	0.0
CP008925.1	h6.sal.bam	other	1223790	1223790	0	+	1	2	92	317	1.0
CP008925.1	h6.sal.bam	other	1223791	1223791	0	+	1	0	93	315	1.0
CP008925.1	h6.sal.bam	other	1223792	1223792	0	+	0	0	93	315	0.0
CP008925.1	h6.sal.bam	other	1223793	1223793	0	+	0	0	93	318	0.0
CP008925.1	h6.sal.bam	other	1223794	1223794	0	+	1	0	92	319	1.0
CP008925.1	h6.sal.bam	other	1223795	1223795	0	+	4	2	93	320	4.0
CP008925.1	h6.sal.bam	other	1223796	1223796	0	+	0	1	92	319	0.0
CP008925.1	h6.sal.bam	other	1223797	1223797	0	+	1	1	93	318	1.0
CP008925.1	h6.sal.bam	other	1223798	1223798	0	+	1	1	93	319	1.0
CP008925.1	h6.sal.bam	other	1223799	1223799	0	+	1	3	91	319	1.0
CP008925.1	h6.sal.bam	other	1223800	1223800	0	+	1	0	90	316	1.0
CP008925.1	h6.sal.bam	other	1223801	1223801	0	+	2	0	92	319	2.0
CP008925.1	h6.sal.bam	other	1223802	1223802	0	+	1	0	86	319	1.0
CP008925.1	h6.sal.bam	other	1223803	1223803	0	+	1	4	87	324	1.0
CP008925.1	h6.sal.bam	other	1223804	1223804	0	+	3	3	90	321	3.0
CP008925.1	h6.sal.bam	other	1223805	1223805	0	+	0	2	90	321	0.0
CP008925.1	h6.sal.bam	other	1223806	1223806	0	+	0	2	87	320	0.0
CP008925.1	h6.sal.bam	other	1223807	1223807	0	+	1	3	84	320	1.0
CP008925.1	h6.sal.bam	other	1223808	1223808	0	+	2	0	85	320	2.0
CP008925.1	h6.sal.bam	other	1223809	1223809	0	+	1	0	82	323	1.0
CP008925.1	h6.sal.bam	other	1223810	1223810	0	+	1	2	83	323	1.0
CP008925.1	h6.sal.bam	other	1223811	1223811	0	+	1	2	83	322	1.0
CP008925.1	h6.sal.bam	other	1223812	1223812	0	+	0	4	82	320	0.0
CP008925.1	h6.sal.bam	other	1223813	1223813	0	+	1	0	81	320	1.0
CP008925.1	h6.sal.bam	other	1223814	1223814	0	+	1	3	82	323	1.0
CP008925.1	h6.sal.bam	other	1223815	1223815	0	+	1	2	77	321	1.0
CP008925.1	h6.sal.bam	other	1223816	1223816	0	+	1	0	73	320	1.0
CP008925.1	h6.sal.bam	other	1223817	1223817	0	+	0	0	73	320	0.0
CP008925.1	h6.sal.bam	other	1223818	1223818	0	+	1	2	73	321	1.0
CP008925.1	h6.sal.bam	other	1223819	1223819	0	+	1	1	73	322	1.0
CP008925.1	h6.sal.bam	other	1223820	1223820	0	+	0	4	73	321	0.0
CP008925.1	h6.sal.bam	other	1223821	1223821	0	+	1	2	73	317	1.0
CP008925.1	h6.sal.bam	other	1223822	1223822	0	+	3	3	75	316	3.0
CP008925.1	h6.sal.bam	other	1223823	1223823	0	+	2	2	77	313	2.0
CP008925.1	h6.sal.bam	other	1223824	1223824	0	+	0	3	72	312	0.0
CP008925.1	h6.sal.bam	other	1223825	1223825	0	+	1	0	73	312	1.0
CP008925.1	h6.sal.bam	other	1223826	1223826	0	+	0	4	72	313	0.0
CP008925.1	h6.sal.bam	other	1223827	1223827	0	+	0	0	69	313	0.0
CP008925.1	h6.sal.bam	other	1223828	1223828	0	+	1	1	70	313	1.0
CP008925.1	h6.sal.bam	other	1223829	1223829	0	+	0	3	70	312	0.0
CP008925.1	h6.sal.bam	GTTC	1223830	1223830	1223838	+	1	197	71	309	1.0
CP008925.1	h6.sal.bam	other	1223831	1223831	0	+	3	2	71	112	3.0
CP008925.1	h6.sal.bam	GTTC	1223832	1223832	1223838	+	210	3	281	112	210.0
CP008925.1	h6.sal.bam	other	1223833	1223833	0	+	0	3	279	111	0.0
CP008925.1	h6.sal.bam	other	1223834	1223834	0	+	2	2	280	110	2.0
CP008925.1	h6.sal.bam	other	1223835	1223835	0	+	0	1	280	108	0.0
CP008925.1	h6.sal.bam	other	1223836	1223836	0	+	0	2	279	107	0.0
CP008925.1	h6.sal.bam	other	1223837	1223837	0	+	2	0	280	106	2.0
CP008925.1	h6.sal.bam	other	1223838	1223838	0	+	1	0	281	107	1.0
CP008925.1	h6.sal.bam	other	1223839	1223839	0	+	9	2	286	107	9.0
CP008925.1	h6.sal.bam	other	1223840	1223840	0	+	0	5	286	106	0.0
CP008925.1	h6.sal.bam	other	1223841	1223841	0	+	0	3	285	103	0.0
CP008925.1	h6.sal.bam	other	1223842	1223842	0	+	1	0	285	102	1.0
CP008925.1	h6.sal.bam	other	1223843	1223843	0	+	0	1	284	102	0.0
CP008925.1	h6.sal.bam	other	1223844	1223844	0	+	0	0	284	101	0.0
CP008925.1	h6.sal.bam	other	1223845	1223845	0	+	0	2	284	102	0.0
CP008925.1	h6.sal.bam	other	1223846	1223846	0	+	0	0	284	102	0.0
CP008925.1	h6.sal.bam	GTTC	1223847	1223847	1223838	+	2	17	285	102	2.0
CP008925.1	h6.sal.bam	other	1223848	1223848	0	+	0	3	285	85	0.0
CP008925.1	h6.sal.bam	GTTC	1223849	1223849	1223838	+	18	1	301	87	18.0
CP008925.1	h6.sal.bam	other	1223850	1223850	0	+	3	0	304	88	3.0
CP008925.1	h6.sal.bam	other	1223851	1223851	0	+	2	2	301	91	2.0
CP008925.1	h6.sal.bam	other	1223852	1223852	0	+	4	0	305	89	4.0
CP008925.1	h6.sal.bam	other	1223853	1223853	0	+	1	1	306	89	1.0
CP008925.1	h6.sal.bam	other	1223854	1223854	0	+	2	2	307	89	2.0
CP008925.1	h6.sal.bam	other	1223855	1223855	0	+	2	0	308	88	2.0
CP008925.1	h6.sal.bam	other	1223856	1223856	0	+	6	3	313	92	6.0
CP008925.1	h6.sal.bam	other	1223857	1223857	0	+	3	1	316	89	3.0
CP008925.1	h6.sal.bam	other	1223858	1223858	0	+	5	0	317	93	5.0
CP008925.1	h6.sal.bam	other	1223859	1223859	0	+	0	1	317	94	0.0
CP008925.1	h6.sal.bam	other	1223860	1223860	0	+	0	2	317	93	0.0
CP008925.1	h6.sal.bam	other	1223861	1223861	0	+	0	0	317	93	0.0
CP008925.1	h6.sal.bam	other	1223862	1223862	0	+	1	0	316	98	1.0
CP008925.1	h6.sal.bam	other	1223863	1223863	0	+	2	1	318	100	2.0
CP008925.1	h6.sal.bam	other	1223864	1223864	0	+	1	0	318	103	1.0
CP008925.1	h6.sal.bam	other	1223865	1223865	0	+	0	1	316	104	0.0
CP008925.1	h6.sal.bam	other	1223866	1223866	0	+	2	1	318	108	2.0
CP008925.1	h6.sal.bam	other	1223867	1223867	0	+	0	3	318	107	0.0
CP008925.1	h6.sal.bam	other	1223868	1223868	0	+	1	1	319	110	1.0
CP008925.1	h6.sal.bam	other	1223869	1223869	0	+	0	2	318	112	0.0
CP008925.1	h6.sal.bam	other	1223870	1223870	0	+	0	1	314	110	0.0
CP008925.1	h6.sal.bam	other	1223871	1223871	0	+	3	0	317	112	3.0
CP008925.1	h6.sal.bam	other	1223872	1223872	0	+	2	3	318	112	2.0
CP008925.1	h6.sal.bam	other	1223873	1223873	0	+	3	0	320	109	3.0
CP008925.1	h6.sal.bam	other	1223874	1223874	0	+	2	1	320	112	2.0
CP008925.1	h6.sal.bam	other	1223875	1223875	0	+	1	2	321	111	1.0
CP008925.1	h6.sal.bam	other	1223876	1223876	0	+	0	1	319	112	0.0
CP008925.1	h6.sal.bam	other	1223877	1223877	0	+	0	3	314	118	0.0
CP008925.1	h6.sal.bam	other	1223878	1223878	0	+	1	1	315	115	1.0
CP008925.1	h6.sal.bam	other	1223879	1223879	0	+	3	3	318	114	3.0
CP008925.1	h6.sal.bam	other	1223880	1223880	0	+	3	2	321	113	3.0
CP008925.1	h6.sal.bam	other	1223881	1223881	0	+	5	2	325	111	5.0
CP008925.1	h6.sal.bam	other	1223882	1223882	0	+	1	2	324	109	1.0
CP008925.1	h6.sal.bam	other	1223883	1223883	0	+	0	3	323	110	0.0
CP008925.1	h6.sal.bam	other	1223884	1223884	0	+	2	0	324	109	2.0
CP008925.1	h6.sal.bam	other	1223885	1223885	0	+	0	2	323	111	0.0
CP008925.1	h6.sal.bam	other	1223886	1223886	0	+	3	0	326	113	3.0
CP008925.1	h6.sal.bam	other	1223887	1223887	0	+	0	3	326	116	0.0
CP008925.1	h6.sal.bam	other	1223888	1223888	0	+	0	3	325	115	0.0
CP008925.1	h6.sal.bam	other	1223889	1223889	0	+	1	0	325	116	1.0
CP008925.1	h6.sal.bam	other	1223890	1223890	0	+	0	1	323	117	0.0
CP008925.1	h6.sal.bam	other	1223891	1223891	0	+	3	1	326	116	3.0
CP008925.1	h6.sal.bam	other	1223892	1223892	0	+	2	1	325	118	2.0
CP008925.1	h6.sal.bam	other	1223893	1223893	0	+	2	2	327	117	2.0
CP008925.1	h6.sal.bam	other	1223894	1223894	0	+	1	0	327	118	1.0
CP008925.1	h6.sal.bam	other	1223895	1223895	0	+	0	1	327	124	0.0
CP008925.1	h6.sal.bam	other	1223896	1223896	0	+	0	0	326	124	0.0
CP008925.1	h6.sal.bam	other	1223897	1223897	0	+	1	0	324	124	1.0
CP008925.1	h6.sal.bam	other	1223898	1223898	0	+	1	1	323	124	1.0
CP008925.1	h6.sal.bam	other	1223899	1223899	0	+	0	2	322	126	0.0
CP008925.1	h6.sal.bam	other	1223900	1223900	0	+	1	1	322	128	1.0
CP008925.1	h6.sal.bam	other	1223901	1223901	0	+	1	4	323	130	1.0
CP008925.1	h6.sal.bam	other	1223902	1223902	0	+	1	0	322	127	1.0
CP008925.1	h6.sal.bam	other	1223903	1223903	0	+	2	0	314	127	2.0
CP008925.1	h6.sal.bam	other	1223904	1223904	0	+	0	0	304	127	0.0
CP008925.1	h6.sal.bam	other	1223905	1223905	0	+	1	0	303	131	1.0
CP008925.1	h6.sal.bam	other	1223906	1223906	0	+	2	1	118	137	2.0
CP008925.1	h6.sal.bam	other	1223907	1223907	0	+	1	2	119	136	1.0
CP008925.1	h6.sal.bam	other	1223908	1223908	0	+	0	3	118	134	0.0
CP008925.1	h6.sal.bam	other	1223909	1223909	0	+	0	0	116	139	0.0
CP008925.1	h6.sal.bam	other	1223910	1223910	0	+	0	0	116	139	0.0
CP008925.1	h6.sal.bam	other	1223911	1223911	0	+	1	1	116	143	1.0
CP008925.1	h6.sal.bam	other	1223912	1223912	0	+	0	1	116	144	0.0
CP008925.1	h6.sal.bam	other	1223913	1223913	0	+	4	2	119	146	4.0
CP008925.1	h6.sal.bam	other	1223914	1223914	0	+	1	1	111	148	1.0
CP008925.1	h6.sal.bam	other	1223915	1223915	0	+	5	0	115	150	5.0
CP008925.1	h6.sal.bam	other	1223916	1223916	0	+	2	3	117	152	2.0
CP008925.1	h6.sal.bam	other	1223917	1223917	0	+	0	0	117	156	0.0
CP008925.1	h6.sal.bam	other	1223918	1223918	0	+	1	0	118	157	1.0
CP008925.1	h6.sal.bam	other	1223919	1223919	0	+	0	1	118	160	0.0
CP008925.1	h6.sal.bam	other	1223920	1223920	0	+	2	2	117	161	2.0
CP008925.1	h6.sal.bam	other	1223921	1223921	0	+	2	1	119	162	2.0
CP008925.1	h6.sal.bam	other	1223922	1223922	0	+	0	0	119	161	0.0
CP008925.1	h6.sal.bam	other	1223923	1223923	0	+	1	1	118	164	1.0
CP008925.1	h6.sal.bam	other	1223924	1223924	0	+	2	2	103	163	2.0
CP008925.1	h6.sal.bam	other	1223925	1223925	0	+	0	3	95	162	0.0
CP008925.1	h6.sal.bam	other	1223926	1223926	0	+	0	0	95	161	0.0
CP008925.1	h6.sal.bam	other	1223927	1223927	0	+	4	1	99	161	4.0
CP008925.1	h6.sal.bam	other	1223928	1223928	0	+	0	0	98	161	0.0
CP008925.1	h6.sal.bam	other	1223929	1223929	0	+	1	1	97	170	1.0
CP008925.1	h6.sal.bam	other	1223930	1223930	0	+	3	4	97	171	3.0
CP008925.1	h6.sal.bam	other	1223931	1223931	0	+	3	3	94	171	3.0
CP008925.1	h6.sal.bam	other	1223932	1223932	0	+	1	2	93	169	1.0
CP008925.1	h6.sal.bam	other	1223933	1223933	0	+	1	1	90	169	1.0
CP008925.1	h6.sal.bam	other	1223934	1223934	0	+	0	2	90	174	0.0
CP008925.1	h6.sal.bam	other	1223935	1223935	0	+	5	0	95	173	5.0
CP008925.1	h6.sal.bam	other	1223936	1223936	0	+	2	5	97	175	2.0
CP008925.1	h6.sal.bam	other	1223937	1223937	0	+	0	2	95	170	0.0
CP008925.1	h6.sal.bam	other	1223938	1223938	0	+	3	4	97	178	3.0
CP008925.1	h6.sal.bam	other	1223939	1223939	0	+	0	1	96	174	0.0
CP008925.1	h6.sal.bam	other	1223940	1223940	0	+	2	5	98	173	2.0
CP008925.1	h6.sal.bam	other	1223941	1223941	0	+	1	1	97	174	1.0
CP008925.1	h6.sal.bam	other	1223942	1223942	0	+	1	5	98	176	1.0
CP008925.1	h6.sal.bam	other	1223943	1223943	0	+	2	3	99	174	2.0
CP008925.1	h6.sal.bam	other	1223944	1223944	0	+	3	0	102	171	3.0
CP008925.1	h6.sal.bam	other	1223945	1223945	0	+	5	3	107	171	5.0
CP008925.1	h6.sal.bam	other	1223946	1223946	0	+	2	1	104	168	2.0
CP008925.1	h6.sal.bam	other	1223947	1223947	0	+	0	0	104	184	0.0
CP008925.1	h6.sal.bam	other	1223948	1223948	0	+	2	3	102	186	2.0
CP008925.1	h6.sal.bam	other	1223949	1223949	0	+	1	0	101	184	1.0
CP008925.1	h6.sal.bam	other	1223950	1223950	0	+	1	4	102	187	1.0
CP008925.1	h6.sal.bam	other	1223951	1223951	0	+	0	5	102	185	0.0
CP008925.1	h6.sal.bam	other	1223952	1223952	0	+	1	0	102	182	1.0
CP008925.1	h6.sal.bam	other	1223953	1223953	0	+	2	0	101	183	2.0
CP008925.1	h6.sal.bam	other	1223954	1223954	0	+	3	2	102	183	3.0
CP008925.1	h6.sal.bam	other	1223955	1223955	0	+	2	3	102	183	2.0
CP008925.1	h6.sal.bam	other	1223956	1223956	0	+	0	0	98	181	0.0
CP008925.1	h6.sal.bam	other	1223957	1223957	0	+	0	1	97	183	0.0
CP008925.1	h6.sal.bam	other	1223958	1223958	0	+	3	1	100	184	3.0
CP008925.1	h6.sal.bam	other	1223959	1223959	0	+	0	2	98	185	0.0
CP008925.1	h6.sal.bam	other	1223960	1223960	0	+	5	5	103	183	5.0
CP008925.1	h6.sal.bam	other	1223961	1223961	0	+	0	2	100	178	0.0
CP008925.1	h6.sal.bam	other	1223962	1223962	0	+	1	2	101	181	1.0
CP008925.1	h6.sal.bam	other	1223963	1223963	0	+	0	4	101	181	0.0
CP008925.1	h6.sal.bam	other	1223964	1223964	0	+	5	1	105	179	3.3333333333333335
CP008925.1	h6.sal.bam	other	1223965	1223965	0	+	1	0	105	178	0.6666666666666666
CP008925.1	h6.sal.bam	other	1223966	1223966	0	+	2	3	103	178	1.3333333333333333
CP008925.1	h6.sal.bam	other	1223967	1223967	0	+	0	4	103	178	0.0
CP008925.1	h6.sal.bam	other	1223968	1223968	0	+	1	1	102	178	0.5
CP008925.1	h6.sal.bam	other	1223969	1223969	0	+	3	5	104	180	1.5
CP008925.1	h6.sal.bam	other	1223970	1223970	0	+	2	0	105	177	1.0
CP008925.1	h6.sal.bam	other	1223971	1223971	0	+	1	1	105	181	0.5
CP008925.1	h6.sal.bam	other	1223972	1223972	0	+	4	0	109	182	2.0
CP008925.1	h6.sal.bam	other	1223973	1223973	0	+	2	2	109	183	1.0
CP008925.1	h6.sal.bam	other	1223974	1223974	0	+	1	4	110	181	0.5
CP008925.1	h6.sal.bam	other	1223975	1223975	0	+	0	3	110	177	0.0
CP008925.1	h6.sal.bam	other	1223976	1223976	0	+	3	2	112	175	1.5
CP008925.1	h6.sal.bam	other	1223977	1223977	0	+	0	2	111	176	0.0
CP008925.1	h6.sal.bam	GTTC	1223978	1223978	1223986	+	0	1	109	176	0.0
CP008925.1	h6.sal.bam	other	1223979	1223979	0	+	1	2	108	178	0.5
CP008925.1	h6.sal.bam	GTTC	1223980	1223980	1223986	+	2	6	110	177	1.0
CP008925.1	h6.sal.bam	other	1223981	1223981	0	+	4	0	113	174	2.0
CP008925.1	h6.sal.bam	other	1223982	1223982	0	+	0	8	113	174	0.0
CP008925.1	h6.sal.bam	other	1223983	1223983	0	+	1	0	114	172	0.5
CP008925.1	h6.sal.bam	other	1223984	1223984	0	+	5	2	119	172	2.5
CP008925.1	h6.sal.bam	other	1223985	1223985	0	+	2	3	120	170	1.0
CP008925.1	h6.sal.bam	other	1223986	1223986	0	+	2	2	121	178	1.0
CP008925.1	h6.sal.bam	other	1223987	1223987	0	+	1	3	122	176	0.5
CP008925.1	h6.sal.bam	other	1223988	1223988	0	+	1	5	119	173	0.5
CP008925.1	h6.sal.bam	other	1223989	1223989	0	+	2	3	118	170	1.0
CP008925.1	h6.sal.bam	other	1223990	1223990	0	+	2	1	116	169	1.0
CP008925.1	h6.sal.bam	other	1223991	1223991	0	+	3	7	118	169	1.5
CP008925.1	h6.sal.bam	other	1223992	1223992	0	+	0	2	118	165	0.0
CP008925.1	h6.sal.bam	other	1223993	1223993	0	+	2	3	119	164	1.0
CP008925.1	h6.sal.bam	other	1223994	1223994	0	+	2	1	119	166	1.0
CP008925.1	h6.sal.bam	GTTC	1223995	1223995	1223986	+	4	4	123	165	2.0
CP008925.1	h6.sal.bam	other	1223996	1223996	0	+	3	0	122	161	2.0
CP008925.1	h6.sal.bam	GTTC	1223997	1223997	1223986	+	1	1	121	161	0.6666666666666666
CP008925.1	h6.sal.bam	other	1223998	1223998	0	+	2	0	123	166	1.3333333333333333
CP008925.1	h6.sal.bam	other	1223999	1223999	0	+	1	1	124	170	0.6666666666666666
CP008925.1	h6.sal.bam	other	1224000	1224000	0	+	7	2	131	171	4.666666666666667
CP008925.1	h6.sal.bam	other	1224001	1224001	0	+	3	3	134	169	2.0
CP008925.1	h6.sal.bam	other	1224002	1224002	0	+	4	1	134	167	2.0
CP008925.1	h6.sal.bam	other	1224003	1224003	0	+	5	6	139	166	2.5
CP008925.1	h6.sal.bam	other	1224004	1224004	0	+	4	4	142	167	2.6666666666666665
CP008925.1	h6.sal.bam	other	1224005	1224005	0	+	1	3	139	166	1.0
CP008925.1	h6.sal.bam	other	1224006	1224006	0	+	0	1	136	168	0.0
CP008925.1	h6.sal.bam	other	1224007	1224007	0	+	0	2	134	169	0.0
CP008925.1	h6.sal.bam	other	1224008	1224008	0	+	0	6	133	168	0.0
CP008925.1	h6.sal.bam	other	1224009	1224009	0	+	4	1	137	163	2.6666666666666665
CP008925.1	h6.sal.bam	other	1224010	1224010	0	+	0	1	132	163	0.0
CP008925.1	h6.sal.bam	other	1224011	1224011	0	+	1	3	133	163	0.5
CP008925.1	h6.sal.bam	other	1224012	1224012	0	+	1	7	134	160	0.5
CP008925.1	h6.sal.bam	other	1224013	1224013	0	+	2	2	134	154	1.0
CP008925.1	h6.sal.bam	other	1224014	1224014	0	+	2	1	136	152	1.0
CP008925.1	h6.sal.bam	other	1224015	1224015	0	+	3	3	137	151	1.5
CP008925.1	h6.sal.bam	other	1224016	1224016	0	+	9	3	145	149	4.5
CP008925.1	h6.sal.bam	other	1224017	1224017	0	+	6	3	150	146	3.0
CP008925.1	h6.sal.bam	other	1224018	1224018	0	+	5	0	151	144	2.5
CP008925.1	h6.sal.bam	other	1224019	1224019	0	+	1	11	152	144	0.5
CP008925.1	h6.sal.bam	other	1224020	1224020	0	+	1	3	148	136	0.5
CP008925.1	h6.sal.bam	other	1224021	1224021	0	+	3	3	148	134	1.5
CP008925.1	h6.sal.bam	other	1224022	1224022	0	+	0	1	148	132	0.0
CP008925.1	h6.sal.bam	other	1224023	1224023	0	+	3	1	148	132	2.0
CP008925.1	h6.sal.bam	other	1224024	1224024	0	+	5	3	152	132	2.5
CP008925.1	h6.sal.bam	other	1224025	1224025	0	+	5	2	156	139	2.5
CP008925.1	h6.sal.bam	other	1224026	1224026	0	+	0	2	155	139	0.0
CP008925.1	h6.sal.bam	other	1224027	1224027	0	+	0	1	155	137	0.0
CP008925.1	h6.sal.bam	other	1224028	1224028	0	+	4	1	158	143	2.0
CP008925.1	h6.sal.bam	other	1224029	1224029	0	+	2	1	155	142	1.0
CP008925.1	h6.sal.bam	other	1224030	1224030	0	+	1	0	156	146	0.5
CP008925.1	h6.sal.bam	other	1224031	1224031	0	+	0	3	156	146	0.0
CP008925.1	h6.sal.bam	other	1224032	1224032	0	+	3	2	159	146	2.0
CP008925.1	h6.sal.bam	other	1224033	1224033	0	+	1	1	153	147	0.6666666666666666
CP008925.1	h6.sal.bam	other	1224034	1224034	0	+	0	2	153	148	0.0
CP008925.1	h6.sal.bam	other	1224035	1224035	0	+	1	3	154	149	1.0
CP008925.1	h6.sal.bam	other	1224036	1224036	0	+	3	0	157	147	3.0
CP008925.1	h6.sal.bam	other	1224037	1224037	0	+	1	2	157	148	1.0
CP008925.1	h6.sal.bam	other	1224038	1224038	0	+	7	2	164	151	7.0
CP008925.1	h6.sal.bam	other	1224039	1224039	0	+	0	0	159	149	0.0
CP008925.1	h6.sal.bam	other	1224040	1224040	0	+	2	3	160	155	2.0
CP008925.1	h6.sal.bam	other	1224041	1224041	0	+	0	3	158	154	0.0
CP008925.1	h6.sal.bam	other	1224042	1224042	0	+	5	1	158	153	5.0
CP008925.1	h6.sal.bam	other	1224043	1224043	0	+	1	4	158	156	1.0
CP008925.1	h6.sal.bam	other	1224044	1224044	0	+	1	1	159	152	1.0
CP008925.1	h6.sal.bam	other	1224045	1224045	0	+	5	4	162	151	5.0
CP008925.1	h6.sal.bam	other	1224046	1224046	0	+	1	2	163	154	1.0
CP008925.1	h6.sal.bam	other	1224047	1224047	0	+	0	1	160	154	0.0
CP008925.1	h6.sal.bam	other	1224048	1224048	0	+	3	0	161	154	3.0
CP008925.1	h6.sal.bam	other	1224049	1224049	0	+	1	3	161	155	1.0
CP008925.1	h6.sal.bam	other	1224050	1224050	0	+	1	1	159	154	1.0
CP008925.1	h6.sal.bam	other	1224051	1224051	0	+	1	3	160	153	1.0
CP008925.1	h6.sal.bam	other	1224052	1224052	0	+	3	1	163	155	3.0
CP008925.1	h6.sal.bam	other	1224053	1224053	0	+	3	4	165	154	3.0
CP008925.1	h6.sal.bam	other	1224054	1224054	0	+	1	2	165	150	1.0
CP008925.1	h6.sal.bam	other	1224055	1224055	0	+	0	1	163	153	0.0
CP008925.1	h6.sal.bam	other	1224056	1224056	0	+	1	0	161	156	1.0
CP008925.1	h6.sal.bam	other	1224057	1224057	0	+	3	6	164	156	3.0
CP008925.1	h6.sal.bam	other	1224058	1224058	0	+	3	1	161	158	3.0
CP008925.1	h6.sal.bam	other	1224059	1224059	0	+	0	7	161	157	0.0
CP008925.1	h6.sal.bam	other	1224060	1224060	0	+	4	2	163	154	4.0
CP008925.1	h6.sal.bam	other	1224061	1224061	0	+	2	0	163	153	2.0
CP008925.1	h6.sal.bam	other	1224062	1224062	0	+	3	0	165	153	3.0
CP008925.1	h6.sal.bam	other	1224063	1224063	0	+	2	2	166	154	2.0
CP008925.1	h6.sal.bam	other	1224064	1224064	0	+	0	2	164	156	0.0
CP008925.1	h6.sal.bam	other	1224065	1224065	0	+	3	1	165	156	3.0
CP008925.1	h6.sal.bam	other	1224066	1224066	0	+	0	3	162	155	0.0
CP008925.1	h6.sal.bam	other	1224067	1224067	0	+	1	1	161	157	1.0
CP008925.1	h6.sal.bam	other	1224068	1224068	0	+	0	5	161	160	0.0
CP008925.1	h6.sal.bam	other	1224069	1224069	0	+	0	0	159	157	0.0
CP008925.1	h6.sal.bam	other	1224070	1224070	0	+	2	4	154	159	2.0
CP008925.1	h6.sal.bam	other	1224071	1224071	0	+	2	1	156	155	2.0
CP008925.1	h6.sal.bam	other	1224072	1224072	0	+	0	1	153	154	0.0
CP008925.1	h6.sal.bam	other	1224073	1224073	0	+	0	4	151	157	0.0
CP008925.1	h6.sal.bam	other	1224074	1224074	0	+	3	2	153	155	3.0
CP008925.1	h6.sal.bam	other	1224075	1224075	0	+	4	2	150	153	4.0
CP008925.1	h6.sal.bam	other	1224076	1224076	0	+	5	1	152	151	5.0
CP008925.1	h6.sal.bam	other	1224077	1224077	0	+	1	1	146	153	1.0
CP008925.1	h6.sal.bam	other	1224078	1224078	0	+	0	6	146	152	0.0
CP008925.1	h6.sal.bam	other	1224079	1224079	0	+	1	3	143	147	1.0
CP008925.1	h6.sal.bam	other	1224080	1224080	0	+	1	6	143	145	1.0
CP008925.1	h6.sal.bam	other	1224081	1224081	0	+	0	2	143	140	0.0
CP008925.1	h6.sal.bam	other	1224082	1224082	0	+	1	2	144	139	1.0
CP008925.1	h6.sal.bam	other	1224083	1224083	0	+	0	0	144	139	0.0
CP008925.1	h6.sal.bam	other	1224084	1224084	0	+	5	0	145	142	5.0
CP008925.1	h6.sal.bam	other	1224085	1224085	0	+	0	0	144	146	0.0
CP008925.1	h6.sal.bam	other	1224086	1224086	0	+	1	0	144	146	1.0
CP008925.1	h6.sal.bam	other	1224087	1224087	0	+	1	1	145	146	1.0
CP008925.1	h6.sal.bam	other	1224088	1224088	0	+	1	0	144	145	1.0
CP008925.1	h6.sal.bam	other	1224089	1224089	0	+	1	0	143	148	1.0
CP008925.1	h6.sal.bam	other	1224090	1224090	0	+	0	0	139	148	0.0
CP008925.1	h6.sal.bam	other	1224091	1224091	0	+	2	0	133	149	2.0
CP008925.1	h6.sal.bam	other	1224092	1224092	0	+	1	1	128	151	1.0
CP008925.1	h6.sal.bam	other	1224093	1224093	0	+	0	3	123	151	0.0
CP008925.1	h6.sal.bam	other	1224094	1224094	0	+	1	0	123	150	1.0
CP008925.1	h6.sal.bam	other	1224095	1224095	0	+	3	1	125	153	3.0
CP008925.1	h6.sal.bam	other	1224096	1224096	0	+	0	1	122	155	0.0
CP008925.1	h6.sal.bam	other	1224097	1224097	0	+	2	2	120	160	2.0
CP008925.1	h6.sal.bam	other	1224098	1224098	0	+	1	10	121	158	1.0
CP008925.1	h6.sal.bam	other	1224099	1224099	0	+	1	0	117	159	1.0
CP008925.1	h6.sal.bam	other	1224100	1224100	0	+	2	2	115	159	2.0
CP008925.1	h6.sal.bam	other	1224101	1224101	0	+	1	4	116	160	1.0
CP008925.1	h6.sal.bam	other	1224102	1224102	0	+	2	3	118	157	2.0
CP008925.1	h6.sal.bam	other	1224103	1224103	0	+	0	0	113	155	0.0
CP008925.1	h6.sal.bam	other	1224104	1224104	0	+	2	5	114	157	2.0
CP008925.1	h6.sal.bam	other	1224105	1224105	0	+	3	1	116	154	3.0
CP008925.1	h6.sal.bam	other	1224106	1224106	0	+	0	2	116	155	0.0
CP008925.1	h6.sal.bam	other	1224107	1224107	0	+	1	3	114	155	1.0
CP008925.1	h6.sal.bam	other	1224108	1224108	0	+	1	3	113	157	1.0
CP008925.1	h6.sal.bam	other	1224109	1224109	0	+	2	4	114	155	2.0
CP008925.1	h6.sal.bam	other	1224110	1224110	0	+	1	0	115	151	1.0
CP008925.1	h6.sal.bam	other	1224111	1224111	0	+	5	2	117	151	5.0
CP008925.1	h6.sal.bam	other	1224112	1224112	0	+	0	4	116	149	0.0
CP008925.1	h6.sal.bam	other	1224113	1224113	0	+	0	3	109	154	0.0
CP008925.1	h6.sal.bam	other	1224114	1224114	0	+	1	3	110	152	1.0
CP008925.1	h6.sal.bam	other	1224115	1224115	0	+	1	2	109	150	1.0
CP008925.1	h6.sal.bam	other	1224116	1224116	0	+	2	3	106	148	2.0
CP008925.1	h6.sal.bam	other	1224117	1224117	0	+	1	4	107	145	1.0
CP008925.1	h6.sal.bam	other	1224118	1224118	0	+	5	3	111	143	5.0
CP008925.1	h6.sal.bam	other	1224119	1224119	0	+	0	4	106	141	0.0
CP008925.1	h6.sal.bam	other	1224120	1224120	0	+	0	0	105	137	0.0
CP008925.1	h6.sal.bam	other	1224121	1224121	0	+	0	2	105	137	0.0
CP008925.1	h6.sal.bam	other	1224122	1224122	0	+	2	1	104	137	2.0
CP008925.1	h6.sal.bam	other	1224123	1224123	0	+	0	1	104	136	0.0
CP008925.1	h6.sal.bam	other	1224124	1224124	0	+	0	1	103	139	0.0
CP008925.1	h6.sal.bam	other	1224125	1224125	0	+	0	2	95	140	0.0
CP008925.1	h6.sal.bam	other	1224126	1224126	0	+	4	3	99	138	4.0
CP008925.1	h6.sal.bam	other	1224127	1224127	0	+	0	1	99	138	0.0
CP008925.1	h6.sal.bam	other	1224128	1224128	0	+	4	2	101	138	4.0
CP008925.1	h6.sal.bam	other	1224129	1224129	0	+	2	3	103	136	2.0
CP008925.1	h6.sal.bam	other	1224130	1224130	0	+	0	5	100	133	0.0
CP008925.1	h6.sal.bam	other	1224131	1224131	0	+	0	5	100	133	0.0
CP008925.1	h6.sal.bam	other	1224132	1224132	0	+	1	3	101	132	1.0
CP008925.1	h6.sal.bam	other	1224133	1224133	0	+	1	0	99	134	1.0
CP008925.1	h6.sal.bam	other	1224134	1224134	0	+	2	3	101	136	2.0
CP008925.1	h6.sal.bam	other	1224135	1224135	0	+	5	1	102	136	5.0
CP008925.1	h6.sal.bam	other	1224136	1224136	0	+	1	1	101	135	1.0
CP008925.1	h6.sal.bam	other	1224137	1224137	0	+	1	2	99	134	1.0
CP008925.1	h6.sal.bam	other	1224138	1224138	0	+	5	2	102	132	3.3333333333333335
CP008925.1	h6.sal.bam	other	1224139	1224139	0	+	2	0	104	138	1.3333333333333333
CP008925.1	h6.sal.bam	other	1224140	1224140	0	+	2	1	103	138	1.3333333333333333
CP008925.1	h6.sal.bam	other	1224141	1224141	0	+	2	5	105	137	2.0
CP008925.1	h6.sal.bam	other	1224142	1224142	0	+	3	4	107	135	2.0
CP008925.1	h6.sal.bam	other	1224143	1224143	0	+	1	2	108	132	0.5
CP008925.1	h6.sal.bam	other	1224144	1224144	0	+	1	2	109	134	0.5
CP008925.1	h6.sal.bam	other	1224145	1224145	0	+	2	1	109	132	1.3333333333333333
CP008925.1	h6.sal.bam	other	1224146	1224146	0	+	2	1	109	135	1.3333333333333333
CP008925.1	h6.sal.bam	other	1224147	1224147	0	+	1	1	107	135	0.6666666666666666
CP008925.1	h6.sal.bam	other	1224148	1224148	0	+	3	2	110	134	1.5
CP008925.1	h6.sal.bam	other	1224149	1224149	0	+	1	1	111	135	0.5
CP008925.1	h6.sal.bam	other	1224150	1224150	0	+	3	1	109	136	1.5
CP008925.1	h6.sal.bam	other	1224151	1224151	0	+	1	1	106	135	0.5
CP008925.1	h6.sal.bam	other	1224152	1224152	0	+	0	0	105	134	0.0
CP008925.1	h6.sal.bam	other	1224153	1224153	0	+	0	1	105	135	0.0
CP008925.1	h6.sal.bam	other	1224154	1224154	0	+	3	1	107	139	1.5
CP008925.1	h6.sal.bam	other	1224155	1224155	0	+	3	1	109	140	1.5
CP008925.1	h6.sal.bam	other	1224156	1224156	0	+	1	1	110	140	0.5
CP008925.1	h6.sal.bam	other	1224157	1224157	0	+	4	2	113	140	2.0
CP008925.1	h6.sal.bam	other	1224158	1224158	0	+	2	3	115	139	1.0
CP008925.1	h6.sal.bam	other	1224159	1224159	0	+	4	5	114	138	2.0
CP008925.1	h6.sal.bam	other	1224160	1224160	0	+	0	0	114	133	0.0
CP008925.1	h6.sal.bam	other	1224161	1224161	0	+	9	0	121	139	4.5
CP008925.1	h6.sal.bam	other	1224162	1224162	0	+	1	1	122	139	0.5
CP008925.1	h6.sal.bam	other	1224163	1224163	0	+	0	1	121	142	0.0
CP008925.1	h6.sal.bam	other	1224164	1224164	0	+	2	2	122	142	1.0
CP008925.1	h6.sal.bam	other	1224165	1224165	0	+	1	2	123	140	0.5
CP008925.1	h6.sal.bam	other	1224166	1224166	0	+	4	1	125	141	2.0
CP008925.1	h6.sal.bam	other	1224167	1224167	0	+	1	0	125	141	0.5
CP008925.1	h6.sal.bam	other	1224168	1224168	0	+	3	0	127	144	1.5
CP008925.1	h6.sal.bam	other	1224169	1224169	0	+	3	3	130	145	1.5
CP008925.1	h6.sal.bam	other	1224170	1224170	0	+	3	3	128	151	1.5
CP008925.1	h6.sal.bam	other	1224171	1224171	0	+	1	6	129	151	0.5
CP008925.1	h6.sal.bam	other	1224172	1224172	0	+	0	6	129	149	0.0
CP008925.1	h6.sal.bam	other	1224173	1224173	0	+	4	5	132	149	2.0
CP008925.1	h6.sal.bam	other	1224174	1224174	0	+	1	0	132	145	0.5
CP008925.1	h6.sal.bam	other	1224175	1224175	0	+	2	3	132	145	1.0
CP008925.1	h6.sal.bam	other	1224176	1224176	0	+	3	1	134	143	1.5
CP008925.1	h6.sal.bam	other	1224177	1224177	0	+	2	1	134	142	1.0
CP008925.1	h6.sal.bam	other	1224178	1224178	0	+	0	2	129	143	0.0
CP008925.1	h6.sal.bam	other	1224179	1224179	0	+	2	2	131	142	1.0
CP008925.1	h6.sal.bam	other	1224180	1224180	0	+	3	3	134	142	1.5
CP008925.1	h6.sal.bam	other	1224181	1224181	0	+	2	2	136	141	1.0
CP008925.1	h6.sal.bam	other	1224182	1224182	0	+	2	5	137	140	1.0
CP008925.1	h6.sal.bam	other	1224183	1224183	0	+	3	1	139	139	1.5
CP008925.1	h6.sal.bam	other	1224184	1224184	0	+	5	0	142	140	2.5
CP008925.1	h6.sal.bam	other	1224185	1224185	0	+	5	3	146	141	2.5
CP008925.1	h6.sal.bam	other	1224186	1224186	0	+	1	2	142	139	0.5
CP008925.1	h6.sal.bam	other	1224187	1224187	0	+	4	4	146	138	2.0
CP008925.1	h6.sal.bam	other	1224188	1224188	0	+	4	1	150	136	2.0
CP008925.1	h6.sal.bam	other	1224189	1224189	0	+	1	0	149	142	0.5
CP008925.1	h6.sal.bam	other	1224190	1224190	0	+	0	1	147	143	0.0
CP008925.1	h6.sal.bam	other	1224191	1224191	0	+	0	1	146	148	0.0
CP008925.1	h6.sal.bam	other	1224192	1224192	0	+	2	0	143	148	1.0
CP008925.1	h6.sal.bam	other	1224193	1224193	0	+	2	1	145	148	1.0
CP008925.1	h6.sal.bam	other	1224194	1224194	0	+	1	0	146	152	0.5
CP008925.1	h6.sal.bam	other	1224195	1224195	0	+	0	0	146	153	0.0
CP008925.1	h6.sal.bam	other	1224196	1224196	0	+	1	2	144	156	0.6666666666666666
CP008925.1	h6.sal.bam	other	1224197	1224197	0	+	2	1	146	159	1.3333333333333333
CP008925.1	h6.sal.bam	other	1224198	1224198	0	+	2	3	148	159	1.3333333333333333
CP008925.1	h6.sal.bam	other	1224199	1224199	0	+	0	2	148	161	0.0
CP008925.1	h6.sal.bam	other	1224200	1224200	0	+	3	1	151	163	2.0
CP008925.1	h6.sal.bam	other	1224201	1224201	0	+	2	2	149	165	1.0
CP008925.1	h6.sal.bam	other	1224202	1224202	0	+	4	1	153	164	2.0
CP008925.1	h6.sal.bam	other	1224203	1224203	0	+	2	0	151	163	1.0
CP008925.1	h6.sal.bam	other	1224204	1224204	0	+	3	1	152	164	1.5
CP008925.1	h6.sal.bam	other	1224205	1224205	0	+	5	4	156	166	2.5
CP008925.1	h6.sal.bam	other	1224206	1224206	0	+	0	4	156	163	0.0
CP008925.1	h6.sal.bam	other	1224207	1224207	0	+	5	5	161	159	2.5
CP008925.1	h6.sal.bam	other	1224208	1224208	0	+	2	2	162	154	1.3333333333333333
CP008925.1	h6.sal.bam	other	1224209	1224209	0	+	0	4	160	155	0.0
CP008925.1	h6.sal.bam	other	1224210	1224210	0	+	3	2	158	153	2.0
CP008925.1	h6.sal.bam	other	1224211	1224211	0	+	1	1	158	151	0.6666666666666666
CP008925.1	h6.sal.bam	other	1224212	1224212	0	+	1	3	157	150	0.5
CP008925.1	h6.sal.bam	other	1224213	1224213	0	+	3	2	156	160	1.5
CP008925.1	h6.sal.bam	other	1224214	1224214	0	+	0	0	152	158	0.0
CP008925.1	h6.sal.bam	other	1224215	1224215	0	+	0	2	150	162	0.0
CP008925.1	h6.sal.bam	other	1224216	1224216	0	+	1	0	151	160	0.6666666666666666
CP008925.1	h6.sal.bam	other	1224217	1224217	0	+	1	1	149	161	0.6666666666666666
CP008925.1	h6.sal.bam	other	1224218	1224218	0	+	1	4	149	161	0.6666666666666666
CP008925.1	h6.sal.bam	other	1224219	1224219	0	+	2	2	149	158	1.3333333333333333
CP008925.1	h6.sal.bam	other	1224220	1224220	0	+	0	3	148	156	0.0
CP008925.1	h6.sal.bam	other	1224221	1224221	0	+	3	1	148	156	1.5
CP008925.1	h6.sal.bam	other	1224222	1224222	0	+	4	0	148	157	2.0
CP008925.1	h6.sal.bam	other	1224223	1224223	0	+	0	4	148	157	0.0
CP008925.1	h6.sal.bam	other	1224224	1224224	0	+	2	1	150	153	1.0
CP008925.1	h6.sal.bam	other	1224225	1224225	0	+	0	0	146	154	0.0
CP008925.1	h6.sal.bam	other	1224226	1224226	0	+	2	2	148	154	1.0
CP008925.1	h6.sal.bam	other	1224227	1224227	0	+	4	3	146	153	2.0
CP008925.1	h6.sal.bam	other	1224228	1224228	0	+	1	1	147	151	0.5
CP008925.1	h6.sal.bam	other	1224229	1224229	0	+	1	2	148	154	0.5
CP008925.1	h6.sal.bam	other	1224230	1224230	0	+	2	2	150	155	1.0
CP008925.1	h6.sal.bam	other	1224231	1224231	0	+	0	1	149	153	0.0
CP008925.1	h6.sal.bam	other	1224232	1224232	0	+	1	1	147	158	0.5
CP008925.1	h6.sal.bam	other	1224233	1224233	0	+	0	2	140	166	0.0
CP008925.1	h6.sal.bam	other	1224234	1224234	0	+	0	0	140	165	0.0
CP008925.1	h6.sal.bam	other	1224235	1224235	0	+	3	5	142	166	2.0
CP008925.1	h6.sal.bam	other	1224236	1224236	0	+	2	1	136	163	1.0
CP008925.1	h6.sal.bam	other	1224237	1224237	0	+	1	4	137	162	0.6666666666666666
CP008925.1	h6.sal.bam	other	1224238	1224238	0	+	1	1	138	160	1.0
CP008925.1	h6.sal.bam	other	1224239	1224239	0	+	0	0	136	162	0.0
CP008925.1	h6.sal.bam	GTTC	1224240	1224240	1224248	+	0	3	131	165	0.0
CP008925.1	h6.sal.bam	other	1224241	1224241	0	+	0	2	131	162	0.0
CP008925.1	h6.sal.bam	GTTC	1224242	1224242	1224248	+	1	3	131	168	0.6666666666666666
CP008925.1	h6.sal.bam	other	1224243	1224243	0	+	0	4	128	167	0.0
CP008925.1	h6.sal.bam	other	1224244	1224244	0	+	1	6	121	165	0.5
CP008925.1	h6.sal.bam	other	1224245	1224245	0	+	0	2	121	162	0.0
CP008925.1	h6.sal.bam	other	1224246	1224246	0	+	5	4	126	162	2.5
CP008925.1	h6.sal.bam	other	1224247	1224247	0	+	1	5	125	159	0.5
CP008925.1	h6.sal.bam	other	1224248	1224248	0	+	9	1	132	156	6.0
CP008925.1	h6.sal.bam	other	1224249	1224249	0	+	1	0	132	155	0.5
CP008925.1	h6.sal.bam	other	1224250	1224250	0	+	2	1	132	156	1.3333333333333333
CP008925.1	h6.sal.bam	other	1224251	1224251	0	+	3	0	130	155	2.0
CP008925.1	h6.sal.bam	other	1224252	1224252	0	+	1	2	131	155	0.6666666666666666
CP008925.1	h6.sal.bam	other	1224253	1224253	0	+	2	1	133	159	1.3333333333333333
CP008925.1	h6.sal.bam	other	1224254	1224254	0	+	0	2	128	159	0.0
CP008925.1	h6.sal.bam	other	1224255	1224255	0	+	3	2	131	157	3.0
CP008925.1	h6.sal.bam	other	1224256	1224256	0	+	2	1	130	156	2.0
CP008925.1	h6.sal.bam	GTTC	1224257	1224257	1224248	+	0	4	127	158	0.0
CP008925.1	h6.sal.bam	other	1224258	1224258	0	+	1	2	123	155	1.0
CP008925.1	h6.sal.bam	GTTC	1224259	1224259	1224248	+	1	1	119	156	1.0
CP008925.1	h6.sal.bam	other	1224260	1224260	0	+	2	1	120	155	2.0
CP008925.1	h6.sal.bam	other	1224261	1224261	0	+	2	1	118	157	2.0
CP008925.1	h6.sal.bam	other	1224262	1224262	0	+	2	2	115	162	2.0
CP008925.1	h6.sal.bam	other	1224263	1224263	0	+	2	10	117	162	2.0
CP008925.1	h6.sal.bam	other	1224264	1224264	0	+	1	1	117	154	0.6666666666666666
CP008925.1	h6.sal.bam	other	1224265	1224265	0	+	1	5	118	153	0.5
CP008925.1	h6.sal.bam	other	1224266	1224266	0	+	0	1	118	149	0.0
CP008925.1	h6.sal.bam	other	1224267	1224267	0	+	1	4	117	149	0.5
CP008925.1	h6.sal.bam	other	1224268	1224268	0	+	2	0	117	150	1.0
CP008925.1	h6.sal.bam	other	1224269	1224269	0	+	3	1	119	151	1.5
CP008925.1	h6.sal.bam	other	1224270	1224270	0	+	2	3	116	152	1.0
CP008925.1	h6.sal.bam	other	1224271	1224271	0	+	5	4	121	150	2.5
CP008925.1	h6.sal.bam	other	1224272	1224272	0	+	0	1	117	149	0.0
CP008925.1	h6.sal.bam	other	1224273	1224273	0	+	3	6	120	149	1.5
CP008925.1	h6.sal.bam	other	1224274	1224274	0	+	4	2	122	145	2.0
CP008925.1	h6.sal.bam	other	1224275	1224275	0	+	7	4	129	146	3.5
CP008925.1	h6.sal.bam	other	1224276	1224276	0	+	3	0	132	142	1.5
CP008925.1	h6.sal.bam	other	1224277	1224277	0	+	2	0	129	144	1.0
CP008925.1	h6.sal.bam	other	1224278	1224278	0	+	2	2	131	147	1.0
CP008925.1	h6.sal.bam	other	1224279	1224279	0	+	1	2	128	146	0.5
CP008925.1	h6.sal.bam	other	1224280	1224280	0	+	7	1	131	144	3.5
CP008925.1	h6.sal.bam	other	1224281	1224281	0	+	4	0	134	143	2.0
CP008925.1	h6.sal.bam	other	1224282	1224282	0	+	0	1	131	143	0.0
CP008925.1	h6.sal.bam	other	1224283	1224283	0	+	3	2	132	155	1.5
CP008925.1	h6.sal.bam	other	1224284	1224284	0	+	3	2	133	154	1.5
CP008925.1	h6.sal.bam	other	1224285	1224285	0	+	1	10	134	154	0.5
CP008925.1	h6.sal.bam	other	1224286	1224286	0	+	2	3	134	151	1.0
CP008925.1	h6.sal.bam	other	1224287	1224287	0	+	1	0	134	149	0.5
CP008925.1	h6.sal.bam	other	1224288	1224288	0	+	1	4	132	149	0.5
CP008925.1	h6.sal.bam	other	1224289	1224289	0	+	4	0	136	145	2.0
CP008925.1	h6.sal.bam	other	1224290	1224290	0	+	4	0	139	145	2.0
CP008925.1	h6.sal.bam	other	1224291	1224291	0	+	1	1	140	145	0.5
CP008925.1	h6.sal.bam	other	1224292	1224292	0	+	1	1	140	144	0.5
CP008925.1	h6.sal.bam	other	1224293	1224293	0	+	4	1	143	143	2.0
CP008925.1	h6.sal.bam	other	1224294	1224294	0	+	2	0	142	153	1.0
CP008925.1	h6.sal.bam	other	1224295	1224295	0	+	0	3	142	153	0.0
CP008925.1	h6.sal.bam	other	1224296	1224296	0	+	0	2	139	150	0.0
CP008925.1	h6.sal.bam	other	1224297	1224297	0	+	2	0	138	153	1.0
CP008925.1	h6.sal.bam	other	1224298	1224298	0	+	1	0	139	157	0.5
CP008925.1	h6.sal.bam	other	1224299	1224299	0	+	2	2	139	162	1.0
CP008925.1	h6.sal.bam	other	1224300	1224300	0	+	1	0	140	161	0.5
CP008925.1	h6.sal.bam	other	1224301	1224301	0	+	2	1	135	164	1.0
CP008925.1	h6.sal.bam	other	1224302	1224302	0	+	4	2	139	165	2.0
CP008925.1	h6.sal.bam	other	1224303	1224303	0	+	4	3	143	163	2.0
CP008925.1	h6.sal.bam	other	1224304	1224304	0	+	3	3	145	160	1.5
CP008925.1	h6.sal.bam	other	1224305	1224305	0	+	0	6	142	163	0.0
CP008925.1	h6.sal.bam	other	1224306	1224306	0	+	1	6	143	158	0.5
CP008925.1	h6.sal.bam	other	1224307	1224307	0	+	0	3	142	156	0.0
CP008925.1	h6.sal.bam	other	1224308	1224308	0	+	1	1	143	155	0.5
CP008925.1	h6.sal.bam	other	1224309	1224309	0	+	4	1	146	155	2.0
CP008925.1	h6.sal.bam	other	1224310	1224310	0	+	1	3	145	154	0.5
CP008925.1	h6.sal.bam	other	1224311	1224311	0	+	3	2	147	153	1.5
CP008925.1	h6.sal.bam	other	1224312	1224312	0	+	3	0	149	151	1.5
CP008925.1	h6.sal.bam	other	1224313	1224313	0	+	2	4	150	156	1.0
CP008925.1	h6.sal.bam	other	1224314	1224314	0	+	3	4	153	154	1.5
CP008925.1	h6.sal.bam	other	1224315	1224315	0	+	2	3	155	154	1.0
CP008925.1	h6.sal.bam	other	1224316	1224316	0	+	1	4	156	151	0.5
CP008925.1	h6.sal.bam	other	1224317	1224317	0	+	0	2	155	151	0.0
CP008925.1	h6.sal.bam	other	1224318	1224318	0	+	2	3	157	150	1.0
CP008925.1	h6.sal.bam	other	1224319	1224319	0	+	3	2	157	148	1.5
CP008925.1	h6.sal.bam	other	1224320	1224320	0	+	3	1	160	146	1.5
CP008925.1	h6.sal.bam	other	1224321	1224321	0	+	0	1	157	150	0.0
CP008925.1	h6.sal.bam	other	1224322	1224322	0	+	5	2	152	153	2.5
CP008925.1	h6.sal.bam	other	1224323	1224323	0	+	0	1	152	151	0.0
CP008925.1	h6.sal.bam	other	1224324	1224324	0	+	1	2	152	152	0.5
CP008925.1	h6.sal.bam	other	1224325	1224325	0	+	2	2	146	154	1.0
CP008925.1	h6.sal.bam	other	1224326	1224326	0	+	1	1	147	155	0.5
CP008925.1	h6.sal.bam	other	1224327	1224327	0	+	4	2	151	158	2.0
CP008925.1	h6.sal.bam	other	1224328	1224328	0	+	1	1	152	159	0.5
CP008925.1	h6.sal.bam	other	1224329	1224329	0	+	3	0	152	159	1.5
CP008925.1	h6.sal.bam	other	1224330	1224330	0	+	3	1	153	163	2.0
CP008925.1	h6.sal.bam	other	1224331	1224331	0	+	0	3	153	165	0.0
CP008925.1	h6.sal.bam	other	1224332	1224332	0	+	2	1	154	164	2.0
CP008925.1	h6.sal.bam	other	1224333	1224333	0	+	1	3	154	165	1.0
CP008925.1	h6.sal.bam	other	1224334	1224334	0	+	1	0	153	163	1.0
CP008925.1	h6.sal.bam	other	1224335	1224335	0	+	2	3	149	167	2.0
CP008925.1	h6.sal.bam	other	1224336	1224336	0	+	4	5	152	168	4.0
CP008925.1	h6.sal.bam	other	1224337	1224337	0	+	1	2	152	172	1.0
CP008925.1	h6.sal.bam	other	1224338	1224338	0	+	3	2	155	172	3.0
CP008925.1	h6.sal.bam	other	1224339	1224339	0	+	1	2	154	173	1.0
CP008925.1	h6.sal.bam	other	1224340	1224340	0	+	1	0	155	171	1.0
CP008925.1	h6.sal.bam	other	1224341	1224341	0	+	0	1	154	174	0.0
CP008925.1	h6.sal.bam	other	1224342	1224342	0	+	5	4	159	173	5.0
CP008925.1	h6.sal.bam	other	1224343	1224343	0	+	3	2	160	171	3.0
CP008925.1	h6.sal.bam	other	1224344	1224344	0	+	1	2	157	169	1.0
CP008925.1	h6.sal.bam	other	1224345	1224345	0	+	0	0	155	170	0.0
CP008925.1	h6.sal.bam	other	1224346	1224346	0	+	2	4	154	177	2.0
CP008925.1	h6.sal.bam	other	1224347	1224347	0	+	2	1	153	177	2.0
CP008925.1	h6.sal.bam	other	1224348	1224348	0	+	2	1	151	177	2.0
CP008925.1	h6.sal.bam	other	1224349	1224349	0	+	2	3	144	179	2.0
CP008925.1	h6.sal.bam	other	1224350	1224350	0	+	0	0	144	176	0.0
CP008925.1	h6.sal.bam	other	1224351	1224351	0	+	3	2	146	178	3.0
CP008925.1	h6.sal.bam	other	1224352	1224352	0	+	0	3	144	177	0.0
CP008925.1	h6.sal.bam	other	1224353	1224353	0	+	2	1	142	178	2.0
CP008925.1	h6.sal.bam	other	1224354	1224354	0	+	1	4	143	177	1.0
CP008925.1	h6.sal.bam	other	1224355	1224355	0	+	3	5	135	179	3.0
CP008925.1	h6.sal.bam	other	1224356	1224356	0	+	1	4	136	175	1.0
CP008925.1	h6.sal.bam	other	1224357	1224357	0	+	0	0	136	173	0.0
CP008925.1	h6.sal.bam	other	1224358	1224358	0	+	3	0	134	173	3.0
CP008925.1	h6.sal.bam	other	1224359	1224359	0	+	0	2	134	173	0.0
CP008925.1	h6.sal.bam	other	1224360	1224360	0	+	1	7	134	173	1.0
CP008925.1	h6.sal.bam	other	1224361	1224361	0	+	1	1	131	166	1.0
CP008925.1	h6.sal.bam	other	1224362	1224362	0	+	1	2	132	165	1.0
CP008925.1	h6.sal.bam	other	1224363	1224363	0	+	4	1	136	165	4.0
CP008925.1	h6.sal.bam	other	1224364	1224364	0	+	0	0	129	166	0.0
CP008925.1	h6.sal.bam	other	1224365	1224365	0	+	1	2	129	167	1.0
CP008925.1	h6.sal.bam	other	1224366	1224366	0	+	0	1	128	167	0.0
CP008925.1	h6.sal.bam	other	1224367	1224367	0	+	0	3	128	167	0.0
CP008925.1	h6.sal.bam	other	1224368	1224368	0	+	1	2	123	166	0.6666666666666666
CP008925.1	h6.sal.bam	other	1224369	1224369	0	+	5	0	128	167	3.3333333333333335
CP008925.1	h6.sal.bam	other	1224370	1224370	0	+	0	5	128	167	0.0
CP008925.1	h6.sal.bam	other	1224371	1224371	0	+	5	4	133	164	3.3333333333333335
CP008925.1	h6.sal.bam	other	1224372	1224372	0	+	2	5	133	163	1.3333333333333333
CP008925.1	h6.sal.bam	other	1224373	1224373	0	+	3	1	134	159	1.5
CP008925.1	h6.sal.bam	other	1224374	1224374	0	+	1	2	131	164	0.5
CP008925.1	h6.sal.bam	other	1224375	1224375	0	+	1	1	132	162	0.5
CP008925.1	h6.sal.bam	other	1224376	1224376	0	+	5	2	135	168	2.5
CP008925.1	h6.sal.bam	other	1224377	1224377	0	+	3	0	134	174	1.5
CP008925.1	h6.sal.bam	other	1224378	1224378	0	+	2	4	130	174	1.0
CP008925.1	h6.sal.bam	other	1224379	1224379	0	+	1	5	131	172	0.5
CP008925.1	h6.sal.bam	other	1224380	1224380	0	+	0	1	131	167	0.0
CP008925.1	h6.sal.bam	other	1224381	1224381	0	+	1	2	131	173	0.5
CP008925.1	h6.sal.bam	other	1224382	1224382	0	+	0	2	131	171	0.0
CP008925.1	h6.sal.bam	other	1224383	1224383	0	+	2	0	127	170	1.0
CP008925.1	h6.sal.bam	other	1224384	1224384	0	+	1	1	128	170	0.5
CP008925.1	h6.sal.bam	other	1224385	1224385	0	+	1	1	128	170	0.5
CP008925.1	h6.sal.bam	other	1224386	1224386	0	+	0	1	125	173	0.0
CP008925.1	h6.sal.bam	other	1224387	1224387	0	+	1	4	123	173	0.5
CP008925.1	h6.sal.bam	other	1224388	1224388	0	+	1	2	122	172	0.6666666666666666
CP008925.1	h6.sal.bam	other	1224389	1224389	0	+	2	4	122	171	1.3333333333333333
CP008925.1	h6.sal.bam	other	1224390	1224390	0	+	3	3	123	173	2.0
CP008925.1	h6.sal.bam	other	1224391	1224391	0	+	2	1	124	171	1.3333333333333333
CP008925.1	h6.sal.bam	other	1224392	1224392	0	+	0	1	124	170	0.0
CP008925.1	h6.sal.bam	other	1224393	1224393	0	+	6	1	128	172	6.0
CP008925.1	h6.sal.bam	other	1224394	1224394	0	+	0	2	125	171	0.0
CP008925.1	h6.sal.bam	other	1224395	1224395	0	+	4	3	126	173	2.0
CP008925.1	h6.sal.bam	other	1224396	1224396	0	+	1	4	122	171	0.6666666666666666
CP008925.1	h6.sal.bam	other	1224397	1224397	0	+	1	2	123	167	0.6666666666666666
CP008925.1	h6.sal.bam	other	1224398	1224398	0	+	3	0	125	168	3.0
CP008925.1	h6.sal.bam	other	1224399	1224399	0	+	2	4	127	168	2.0
CP008925.1	h6.sal.bam	other	1224400	1224400	0	+	3	3	128	165	3.0
CP008925.1	h6.sal.bam	other	1224401	1224401	0	+	1	4	128	163	1.0
CP008925.1	h6.sal.bam	other	1224402	1224402	0	+	0	5	125	162	0.0
CP008925.1	h6.sal.bam	other	1224403	1224403	0	+	2	0	120	159	2.0
CP008925.1	h6.sal.bam	other	1224404	1224404	0	+	3	5	123	161	3.0
CP008925.1	h6.sal.bam	other	1224405	1224405	0	+	2	3	125	156	2.0
CP008925.1	h6.sal.bam	other	1224406	1224406	0	+	2	3	125	156	1.3333333333333333
CP008925.1	h6.sal.bam	other	1224407	1224407	0	+	0	3	125	153	0.0
CP008925.1	h6.sal.bam	other	1224408	1224408	0	+	1	1	124	159	0.6666666666666666
CP008925.1	h6.sal.bam	other	1224409	1224409	0	+	4	3	126	159	2.6666666666666665
CP008925.1	h6.sal.bam	other	1224410	1224410	0	+	1	5	122	156	0.6666666666666666
CP008925.1	h6.sal.bam	other	1224411	1224411	0	+	0	8	122	153	0.0
CP008925.1	h6.sal.bam	other	1224412	1224412	0	+	2	2	124	148	1.0
CP008925.1	h6.sal.bam	other	1224413	1224413	0	+	12	3	133	149	8.0
CP008925.1	h6.sal.bam	other	1224414	1224414	0	+	7	2	138	147	4.666666666666667
CP008925.1	h6.sal.bam	other	1224415	1224415	0	+	6	2	143	145	4.0
CP008925.1	h6.sal.bam	other	1224416	1224416	0	+	5	1	144	144	2.5
CP008925.1	h6.sal.bam	other	1224417	1224417	0	+	2	1	146	143	1.0
CP008925.1	h6.sal.bam	other	1224418	1224418	0	+	2	2	145	142	1.0
CP008925.1	h6.sal.bam	other	1224419	1224419	0	+	3	2	147	145	1.5
CP008925.1	h6.sal.bam	other	1224420	1224420	0	+	0	5	145	145	0.0
CP008925.1	h6.sal.bam	other	1224421	1224421	0	+	3	5	148	140	2.0
CP008925.1	h6.sal.bam	other	1224422	1224422	0	+	3	0	149	135	2.0
CP008925.1	h6.sal.bam	other	1224423	1224423	0	+	2	3	149	138	1.3333333333333333
CP008925.1	h6.sal.bam	other	1224424	1224424	0	+	5	2	152	136	2.5
CP008925.1	h6.sal.bam	other	1224425	1224425	0	+	4	1	156	134	2.0
CP008925.1	h6.sal.bam	GAAC	1224426	1224426	1224434	+	1	1	154	133	0.5
CP008925.1	h6.sal.bam	other	1224427	1224427	0	+	2	3	154	134	1.0
CP008925.1	h6.sal.bam	GAAC	1224428	1224428	1224434	+	2	3	155	132	1.0
CP008925.1	h6.sal.bam	other	1224429	1224429	0	+	2	3	157	129	1.0
CP008925.1	h6.sal.bam	other	1224430	1224430	0	+	1	2	154	132	0.5
CP008925.1	h6.sal.bam	other	1224431	1224431	0	+	6	0	160	132	3.0
CP008925.1	h6.sal.bam	other	1224432	1224432	0	+	0	0	157	137	0.0
CP008925.1	h6.sal.bam	other	1224433	1224433	0	+	1	2	158	137	0.5
CP008925.1	h6.sal.bam	other	1224434	1224434	0	+	0	0	158	138	0.0
CP008925.1	h6.sal.bam	other	1224435	1224435	0	+	1	0	157	140	0.5
CP008925.1	h6.sal.bam	other	1224436	1224436	0	+	0	0	156	141	0.0
CP008925.1	h6.sal.bam	other	1224437	1224437	0	+	2	2	158	141	1.0
CP008925.1	h6.sal.bam	other	1224438	1224438	0	+	1	2	155	140	0.5
CP008925.1	h6.sal.bam	other	1224439	1224439	0	+	1	1	154	138	0.5
CP008925.1	h6.sal.bam	other	1224440	1224440	0	+	1	1	155	137	0.5
CP008925.1	h6.sal.bam	other	1224441	1224441	0	+	0	2	155	138	0.0
CP008925.1	h6.sal.bam	other	1224442	1224442	0	+	1	0	156	137	0.5
CP008925.1	h6.sal.bam	GAAC	1224443	1224443	1224434	+	2	3	157	138	1.0
CP008925.1	h6.sal.bam	other	1224444	1224444	0	+	5	2	158	138	2.5
CP008925.1	h6.sal.bam	GAAC	1224445	1224445	1224434	+	2	3	160	136	1.0
CP008925.1	h6.sal.bam	other	1224446	1224446	0	+	1	0	156	133	0.5
CP008925.1	h6.sal.bam	other	1224447	1224447	0	+	3	1	157	136	1.5
CP008925.1	h6.sal.bam	other	1224448	1224448	0	+	1	6	155	135	0.5
CP008925.1	h6.sal.bam	other	1224449	1224449	0	+	1	2	154	131	0.5
CP008925.1	h6.sal.bam	other	1224450	1224450	0	+	4	5	153	131	2.0
CP008925.1	h6.sal.bam	other	1224451	1224451	0	+	0	8	153	126	0.0
CP008925.1	h6.sal.bam	other	1224452	1224452	0	+	2	0	150	122	1.0
CP008925.1	h6.sal.bam	other	1224453	1224453	0	+	1	2	151	123	0.5
CP008925.1	h6.sal.bam	other	1224454	1224454	0	+	2	4	152	122	1.0
CP008925.1	h6.sal.bam	other	1224455	1224455	0	+	4	3	156	121	2.0
CP008925.1	h6.sal.bam	other	1224456	1224456	0	+	3	0	158	120	1.5
CP008925.1	h6.sal.bam	other	1224457	1224457	0	+	1	1	159	121	0.5
CP008925.1	h6.sal.bam	other	1224458	1224458	0	+	4	1	161	121	2.0
CP008925.1	h6.sal.bam	other	1224459	1224459	0	+	1	4	160	121	0.5
CP008925.1	h6.sal.bam	other	1224460	1224460	0	+	1	2	161	118	0.5
CP008925.1	h6.sal.bam	other	1224461	1224461	0	+	1	2	162	116	0.5
CP008925.1	h6.sal.bam	other	1224462	1224462	0	+	4	1	162	117	2.0
CP008925.1	h6.sal.bam	other	1224463	1224463	0	+	1	4	163	118	0.5
CP008925.1	h6.sal.bam	other	1224464	1224464	0	+	0	2	163	116	0.0
CP008925.1	h6.sal.bam	other	1224465	1224465	0	+	0	1	160	115	0.0
CP008925.1	h6.sal.bam	other	1224466	1224466	0	+	3	2	160	114	1.5
CP008925.1	h6.sal.bam	other	1224467	1224467	0	+	2	1	162	116	1.0
CP008925.1	h6.sal.bam	other	1224468	1224468	0	+	0	4	156	120	0.0
CP008925.1	h6.sal.bam	other	1224469	1224469	0	+	0	0	152	118	0.0
CP008925.1	h6.sal.bam	other	1224470	1224470	0	+	0	1	152	118	0.0
CP008925.1	h6.sal.bam	other	1224471	1224471	0	+	1	2	152	119	0.5
CP008925.1	h6.sal.bam	other	1224472	1224472	0	+	2	1	148	118	1.0
CP008925.1	h6.sal.bam	other	1224473	1224473	0	+	2	1	150	117	1.0
CP008925.1	h6.sal.bam	other	1224474	1224474	0	+	2	1	152	117	1.0
CP008925.1	h6.sal.bam	other	1224475	1224475	0	+	3	1	152	116	1.5
CP008925.1	h6.sal.bam	other	1224476	1224476	0	+	3	2	154	118	1.5
CP008925.1	h6.sal.bam	other	1224477	1224477	0	+	2	2	154	120	1.0
CP008925.1	h6.sal.bam	other	1224478	1224478	0	+	1	3	152	119	0.5
CP008925.1	h6.sal.bam	other	1224479	1224479	0	+	0	2	152	118	0.0
CP008925.1	h6.sal.bam	other	1224480	1224480	0	+	6	2	156	117	3.0
CP008925.1	h6.sal.bam	other	1224481	1224481	0	+	0	4	154	115	0.0
CP008925.1	h6.sal.bam	other	1224482	1224482	0	+	2	3	156	112	1.0
CP008925.1	h6.sal.bam	other	1224483	1224483	0	+	2	1	157	110	1.0
CP008925.1	h6.sal.bam	other	1224484	1224484	0	+	2	1	153	111	1.0
CP008925.1	h6.sal.bam	other	1224485	1224485	0	+	2	2	154	112	1.0
CP008925.1	h6.sal.bam	other	1224486	1224486	0	+	0	2	154	111	0.0
CP008925.1	h6.sal.bam	other	1224487	1224487	0	+	1	3	154	109	0.5
CP008925.1	h6.sal.bam	other	1224488	1224488	0	+	1	1	143	108	0.5
CP008925.1	h6.sal.bam	other	1224489	1224489	0	+	1	0	138	108	0.5
CP008925.1	h6.sal.bam	other	1224490	1224490	0	+	8	1	140	109	4.0
CP008925.1	h6.sal.bam	other	1224491	1224491	0	+	2	0	137	109	1.0
CP008925.1	h6.sal.bam	other	1224492	1224492	0	+	2	1	135	111	1.0
CP008925.1	h6.sal.bam	other	1224493	1224493	0	+	2	4	135	111	1.0
CP008925.1	h6.sal.bam	other	1224494	1224494	0	+	2	2	137	108	1.0
CP008925.1	h6.sal.bam	other	1224495	1224495	0	+	3	1	137	109	1.5
CP008925.1	h6.sal.bam	other	1224496	1224496	0	+	3	0	137	110	1.5
CP008925.1	h6.sal.bam	other	1224497	1224497	0	+	2	2	132	112	1.0
CP008925.1	h6.sal.bam	other	1224498	1224498	0	+	0	1	132	112	0.0
CP008925.1	h6.sal.bam	other	1224499	1224499	0	+	2	0	134	112	1.0
CP008925.1	h6.sal.bam	other	1224500	1224500	0	+	3	2	130	121	1.5
CP008925.1	h6.sal.bam	other	1224501	1224501	0	+	1	0	131	119	0.5
CP008925.1	h6.sal.bam	other	1224502	1224502	0	+	1	1	132	123	0.5
CP008925.1	h6.sal.bam	other	1224503	1224503	0	+	3	6	124	125	1.5
CP008925.1	h6.sal.bam	other	1224504	1224504	0	+	2	0	126	120	1.0
CP008925.1	h6.sal.bam	other	1224505	1224505	0	+	1	2	127	121	0.5
CP008925.1	h6.sal.bam	other	1224506	1224506	0	+	0	7	127	119	0.0
CP008925.1	h6.sal.bam	other	1224507	1224507	0	+	4	2	131	112	2.0
CP008925.1	h6.sal.bam	other	1224508	1224508	0	+	2	1	132	111	1.0
CP008925.1	h6.sal.bam	other	1224509	1224509	0	+	1	2	133	110	0.5
CP008925.1	h6.sal.bam	other	1224510	1224510	0	+	2	2	134	108	1.0
CP008925.1	h6.sal.bam	other	1224511	1224511	0	+	1	0	134	108	0.5
CP008925.1	h6.sal.bam	other	1224512	1224512	0	+	3	1	134	109	1.5
CP008925.1	h6.sal.bam	other	1224513	1224513	0	+	2	0	135	109	1.0
CP008925.1	h6.sal.bam	other	1224514	1224514	0	+	2	1	137	109	1.0
CP008925.1	h6.sal.bam	other	1224515	1224515	0	+	1	1	137	110	0.5
CP008925.1	h6.sal.bam	other	1224516	1224516	0	+	3	1	139	109	1.5
CP008925.1	h6.sal.bam	other	1224517	1224517	0	+	3	3	141	108	1.5
CP008925.1	h6.sal.bam	other	1224518	1224518	0	+	0	0	139	108	0.0
CP008925.1	h6.sal.bam	other	1224519	1224519	0	+	0	2	133	109	0.0
CP008925.1	h6.sal.bam	other	1224520	1224520	0	+	1	0	132	108	0.5
CP008925.1	h6.sal.bam	other	1224521	1224521	0	+	4	1	136	108	2.0
CP008925.1	h6.sal.bam	other	1224522	1224522	0	+	2	0	135	107	1.0
CP008925.1	h6.sal.bam	other	1224523	1224523	0	+	1	2	134	113	0.5
CP008925.1	h6.sal.bam	other	1224524	1224524	0	+	2	2	136	111	1.0
CP008925.1	h6.sal.bam	other	1224525	1224525	0	+	1	2	133	109	0.5
CP008925.1	h6.sal.bam	other	1224526	1224526	0	+	7	1	140	107	3.5
CP008925.1	h6.sal.bam	other	1224527	1224527	0	+	3	1	141	106	1.5
CP008925.1	h6.sal.bam	other	1224528	1224528	0	+	4	1	144	110	2.0
CP008925.1	h6.sal.bam	other	1224529	1224529	0	+	2	3	144	111	1.0
CP008925.1	h6.sal.bam	other	1224530	1224530	0	+	0	3	140	112	0.0
CP008925.1	h6.sal.bam	other	1224531	1224531	0	+	3	0	141	110	1.5
CP008925.1	h6.sal.bam	other	1224532	1224532	0	+	1	0	141	111	0.5
CP008925.1	h6.sal.bam	other	1224533	1224533	0	+	0	1	137	113	0.0
CP008925.1	h6.sal.bam	other	1224534	1224534	0	+	1	2	137	113	0.5
CP008925.1	h6.sal.bam	other	1224535	1224535	0	+	3	1	139	111	1.5
CP008925.1	h6.sal.bam	other	1224536	1224536	0	+	2	3	136	111	1.0
CP008925.1	h6.sal.bam	other	1224537	1224537	0	+	2	2	138	108	1.0
CP008925.1	h6.sal.bam	other	1224538	1224538	0	+	2	2	139	107	1.0
CP008925.1	h6.sal.bam	other	1224539	1224539	0	+	2	2	141	106	1.0
CP008925.1	h6.sal.bam	other	1224540	1224540	0	+	1	2	138	106	0.5
CP008925.1	h6.sal.bam	other	1224541	1224541	0	+	3	4	141	105	1.5
CP008925.1	h6.sal.bam	other	1224542	1224542	0	+	1	1	140	102	0.5
CP008925.1	h6.sal.bam	other	1224543	1224543	0	+	4	2	144	103	2.0
CP008925.1	h6.sal.bam	other	1224544	1224544	0	+	2	1	146	102	1.0
CP008925.1	h6.sal.bam	other	1224545	1224545	0	+	3	1	149	102	1.5
CP008925.1	h6.sal.bam	other	1224546	1224546	0	+	3	1	149	101	1.5
CP008925.1	h6.sal.bam	other	1224547	1224547	0	+	4	0	151	101	2.0
CP008925.1	h6.sal.bam	other	1224548	1224548	0	+	0	0	148	102	0.0
CP008925.1	h6.sal.bam	other	1224549	1224549	0	+	1	1	149	105	0.5
CP008925.1	h6.sal.bam	other	1224550	1224550	0	+	1	2	150	105	0.5
CP008925.1	h6.sal.bam	other	1224551	1224551	0	+	9	4	156	103	4.5
CP008925.1	h6.sal.bam	other	1224552	1224552	0	+	1	1	154	99	0.5
CP008925.1	h6.sal.bam	other	1224553	1224553	0	+	0	3	154	99	0.0
CP008925.1	h6.sal.bam	other	1224554	1224554	0	+	2	1	150	96	1.0
CP008925.1	h6.sal.bam	other	1224555	1224555	0	+	2	0	152	96	1.0
CP008925.1	h6.sal.bam	other	1224556	1224556	0	+	1	0	151	97	0.5
CP008925.1	h6.sal.bam	other	1224557	1224557	0	+	4	1	154	97	2.0
CP008925.1	h6.sal.bam	other	1224558	1224558	0	+	0	2	150	96	0.0
CP008925.1	h6.sal.bam	other	1224559	1224559	0	+	2	2	148	95	1.0
CP008925.1	h6.sal.bam	other	1224560	1224560	0	+	2	1	150	93	1.0
CP008925.1	h6.sal.bam	other	1224561	1224561	0	+	2	0	152	97	1.0
CP008925.1	h6.sal.bam	other	1224562	1224562	0	+	2	2	154	98	1.3333333333333333
CP008925.1	h6.sal.bam	other	1224563	1224563	0	+	0	1	153	97	0.0
CP008925.1	h6.sal.bam	other	1224564	1224564	0	+	1	1	147	96	1.0
CP008925.1	h6.sal.bam	other	1224565	1224565	0	+	0	1	145	98	0.0
CP008925.1	h6.sal.bam	other	1224566	1224566	0	+	0	2	145	98	0.0
CP008925.1	h6.sal.bam	other	1224567	1224567	0	+	0	1	143	96	0.0
CP008925.1	h6.sal.bam	other	1224568	1224568	0	+	2	1	143	95	2.0
CP008925.1	h6.sal.bam	other	1224569	1224569	0	+	0	3	141	94	0.0
CP008925.1	h6.sal.bam	other	1224570	1224570	0	+	3	2	141	95	3.0
CP008925.1	h6.sal.bam	other	1224571	1224571	0	+	2	2	140	93	2.0
CP008925.1	h6.sal.bam	other	1224572	1224572	0	+	0	3	138	91	0.0
CP008925.1	h6.sal.bam	other	1224573	1224573	0	+	4	0	140	92	4.0
CP008925.1	h6.sal.bam	other	1224574	1224574	0	+	2	9	142	92	2.0
CP008925.1	h6.sal.bam	other	1224575	1224575	0	+	2	0	141	86	2.0
CP008925.1	h6.sal.bam	other	1224576	1224576	0	+	1	5	141	89	1.0
CP008925.1	h6.sal.bam	other	1224577	1224577	0	+	2	2	142	85	2.0
CP008925.1	h6.sal.bam	other	1224578	1224578	0	+	4	1	143	84	4.0
CP008925.1	h6.sal.bam	other	1224579	1224579	0	+	2	1	142	85	2.0
CP008925.1	h6.sal.bam	other	1224580	1224580	0	+	1	0	143	84	1.0
CP008925.1	h6.sal.bam	other	1224581	1224581	0	+	3	0	146	84	3.0
CP008925.1	h6.sal.bam	other	1224582	1224582	0	+	0	1	142	84	0.0
CP008925.1	h6.sal.bam	other	1224583	1224583	0	+	3	0	142	83	3.0
CP008925.1	h6.sal.bam	other	1224584	1224584	0	+	3	2	144	89	3.0
CP008925.1	h6.sal.bam	other	1224585	1224585	0	+	1	1	143	92	1.0
CP008925.1	h6.sal.bam	other	1224586	1224586	0	+	0	0	140	91	0.0
CP008925.1	h6.sal.bam	other	1224587	1224587	0	+	2	1	142	91	2.0
CP008925.1	h6.sal.bam	other	1224588	1224588	0	+	0	0	140	90	0.0
CP008925.1	h6.sal.bam	other	1224589	1224589	0	+	1	2	138	90	1.0
CP008925.1	h6.sal.bam	other	1224590	1224590	0	+	0	2	138	88	0.0
CP008925.1	h6.sal.bam	other	1224591	1224591	0	+	2	1	137	86	2.0
CP008925.1	h6.sal.bam	other	1224592	1224592	0	+	0	1	134	87	0.0
CP008925.1	h6.sal.bam	other	1224593	1224593	0	+	0	1	134	88	0.0
CP008925.1	h6.sal.bam	other	1224594	1224594	0	+	0	2	134	89	0.0
CP008925.1	h6.sal.bam	other	1224595	1224595	0	+	2	1	134	87	2.0
CP008925.1	h6.sal.bam	other	1224596	1224596	0	+	3	2	134	86	3.0
CP008925.1	h6.sal.bam	other	1224597	1224597	0	+	0	4	132	87	0.0
CP008925.1	h6.sal.bam	other	1224598	1224598	0	+	2	0	131	88	2.0
CP008925.1	h6.sal.bam	other	1224599	1224599	0	+	2	0	133	88	2.0
CP008925.1	h6.sal.bam	other	1224600	1224600	0	+	2	2	134	121	2.0
CP008925.1	h6.sal.bam	other	1224601	1224601	0	+	0	3	127	122	0.0
CP008925.1	h6.sal.bam	other	1224602	1224602	0	+	0	1	124	119	0.0
CP008925.1	h6.sal.bam	other	1224603	1224603	0	+	0	3	120	119	0.0
CP008925.1	h6.sal.bam	other	1224604	1224604	0	+	1	1	119	116	1.0
CP008925.1	h6.sal.bam	other	1224605	1224605	0	+	1	1	120	115	1.0
CP008925.1	h6.sal.bam	other	1224606	1224606	0	+	1	2	118	116	1.0
CP008925.1	h6.sal.bam	other	1224607	1224607	0	+	0	1	117	114	0.0
CP008925.1	h6.sal.bam	other	1224608	1224608	0	+	0	0	117	114	0.0
CP008925.1	h6.sal.bam	other	1224609	1224609	0	+	1	0	117	121	1.0
CP008925.1	h6.sal.bam	other	1224610	1224610	0	+	0	1	114	122	0.0
CP008925.1	h6.sal.bam	other	1224611	1224611	0	+	0	2	112	121	0.0
CP008925.1	h6.sal.bam	other	1224612	1224612	0	+	0	1	110	123	0.0
CP008925.1	h6.sal.bam	other	1224613	1224613	0	+	2	0	109	122	2.0
CP008925.1	h6.sal.bam	other	1224614	1224614	0	+	0	2	107	122	0.0
CP008925.1	h6.sal.bam	other	1224615	1224615	0	+	1	0	104	122	1.0
CP008925.1	h6.sal.bam	other	1224616	1224616	0	+	0	1	102	289	0.0
CP008925.1	h6.sal.bam	other	1224617	1224617	0	+	1	2	103	301	1.0
CP008925.1	h6.sal.bam	other	1224618	1224618	0	+	5	1	104	304	5.0
CP008925.1	h6.sal.bam	other	1224619	1224619	0	+	1	0	104	304	1.0
CP008925.1	h6.sal.bam	other	1224620	1224620	0	+	0	0	101	305	0.0
CP008925.1	h6.sal.bam	other	1224621	1224621	0	+	0	1	98	306	0.0
CP008925.1	h6.sal.bam	other	1224622	1224622	0	+	2	1	96	307	2.0
CP008925.1	h6.sal.bam	other	1224623	1224623	0	+	0	3	96	307	0.0
CP008925.1	h6.sal.bam	other	1224624	1224624	0	+	3	1	98	308	3.0
CP008925.1	h6.sal.bam	other	1224625	1224625	0	+	2	1	95	307	2.0
CP008925.1	h6.sal.bam	other	1224626	1224626	0	+	2	0	93	307	2.0
CP008925.1	h6.sal.bam	other	1224627	1224627	0	+	1	1	93	307	1.0
CP008925.1	h6.sal.bam	other	1224628	1224628	0	+	0	0	91	308	0.0
CP008925.1	h6.sal.bam	other	1224629	1224629	0	+	0	1	82	308	0.0
CP008925.1	h6.sal.bam	other	1224630	1224630	0	+	1	1	83	308	1.0
CP008925.1	h6.sal.bam	other	1224631	1224631	0	+	1	0	84	307	1.0
CP008925.1	h6.sal.bam	other	1224632	1224632	0	+	1	0	85	307	1.0
CP008925.1	h6.sal.bam	other	1224633	1224633	0	+	0	1	85	309	0.0
CP008925.1	h6.sal.bam	other	1224634	1224634	0	+	2	5	84	308	2.0
CP008925.1	h6.sal.bam	other	1224635	1224635	0	+	0	0	84	303	0.0
CP008925.1	h6.sal.bam	other	1224636	1224636	0	+	1	1	84	303	1.0
CP008925.1	h6.sal.bam	other	1224637	1224637	0	+	0	1	82	302	0.0
CP008925.1	h6.sal.bam	other	1224638	1224638	0	+	0	0	82	301	0.0
CP008925.1	h6.sal.bam	other	1224639	1224639	0	+	0	3	80	301	0.0
CP008925.1	h6.sal.bam	other	1224640	1224640	0	+	1	0	81	298	1.0
CP008925.1	h6.sal.bam	other	1224641	1224641	0	+	1	1	82	303	1.0
CP008925.1	h6.sal.bam	other	1224642	1224642	0	+	1	2	81	305	1.0
CP008925.1	h6.sal.bam	other	1224643	1224643	0	+	1	2	82	303	1.0
CP008925.1	h6.sal.bam	other	1224644	1224644	0	+	0	1	82	302	0.0
CP008925.1	h6.sal.bam	other	1224645	1224645	0	+	1	0	79	302	1.0
CP008925.1	h6.sal.bam	other	1224646	1224646	0	+	3	1	81	302	3.0
CP008925.1	h6.sal.bam	other	1224647	1224647	0	+	0	4	80	301	0.0
CP008925.1	h6.sal.bam	other	1224648	1224648	0	+	2	2	79	305	2.0
CP008925.1	h6.sal.bam	other	1224649	1224649	0	+	1	1	78	303	1.0
CP008925.1	h6.sal.bam	other	1224650	1224650	0	+	0	2	76	302	0.0
CP008925.1	h6.sal.bam	other	1224651	1224651	0	+	0	0	75	301	0.0
CP008925.1	h6.sal.bam	other	1224652	1224652	0	+	0	1	73	304	0.0
CP008925.1	h6.sal.bam	other	1224653	1224653	0	+	1	2	69	304	1.0
CP008925.1	h6.sal.bam	other	1224654	1224654	0	+	0	2	67	302	0.0
CP008925.1	h6.sal.bam	other	1224655	1224655	0	+	1	1	67	300	1.0
CP008925.1	h6.sal.bam	other	1224656	1224656	0	+	1	0	65	299	1.0
CP008925.1	h6.sal.bam	other	1224657	1224657	0	+	0	2	61	299	0.0
CP008925.1	h6.sal.bam	other	1224658	1224658	0	+	2	4	63	299	2.0
CP008925.1	h6.sal.bam	other	1224659	1224659	0	+	0	1	63	296	0.0
CP008925.1	h6.sal.bam	other	1224660	1224660	0	+	4	0	66	296	4.0
CP008925.1	h6.sal.bam	other	1224661	1224661	0	+	2	0	65	299	2.0
CP008925.1	h6.sal.bam	other	1224662	1224662	0	+	1	0	66	299	1.0
CP008925.1	h6.sal.bam	other	1224663	1224663	0	+	1	0	66	300	1.0
CP008925.1	h6.sal.bam	other	1224664	1224664	0	+	0	0	66	300	0.0
CP008925.1	h6.sal.bam	other	1224665	1224665	0	+	0	2	66	300	0.0
CP008925.1	h6.sal.bam	other	1224666	1224666	0	+	1	2	66	298	1.0
CP008925.1	h6.sal.bam	other	1224667	1224667	0	+	0	2	66	296	0.0
CP008925.1	h6.sal.bam	other	1224668	1224668	0	+	0	2	66	294	0.0
CP008925.1	h6.sal.bam	other	1224669	1224669	0	+	0	0	66	292	0.0
CP008925.1	h6.sal.bam	other	1224670	1224670	0	+	3	0	67	293	3.0
CP008925.1	h6.sal.bam	other	1224671	1224671	0	+	0	1	64	293	0.0
CP008925.1	h6.sal.bam	other	1224672	1224672	0	+	1	5	65	293	1.0
CP008925.1	h6.sal.bam	GTTC	1224673	1224673	1224681	+	0	38	63	288	0.0
CP008925.1	h6.sal.bam	other	1224674	1224674	0	+	2	0	62	250	2.0
CP008925.1	h6.sal.bam	GTTC	1224675	1224675	1224681	+	21	1	81	253	21.0
CP008925.1	h6.sal.bam	other	1224676	1224676	0	+	1	0	82	252	1.0
CP008925.1	h6.sal.bam	other	1224677	1224677	0	+	0	1	82	253	0.0
CP008925.1	h6.sal.bam	other	1224678	1224678	0	+	2	0	84	252	2.0
CP008925.1	h6.sal.bam	other	1224679	1224679	0	+	3	0	85	252	3.0
CP008925.1	h6.sal.bam	other	1224680	1224680	0	+	0	1	85	252	0.0
CP008925.1	h6.sal.bam	other	1224681	1224681	0	+	1	0	85	251	1.0
CP008925.1	h6.sal.bam	other	1224682	1224682	0	+	2	1	87	251	2.0
CP008925.1	h6.sal.bam	other	1224683	1224683	0	+	0	6	87	250	0.0
CP008925.1	h6.sal.bam	other	1224684	1224684	0	+	0	1	87	244	0.0
CP008925.1	h6.sal.bam	other	1224685	1224685	0	+	0	3	87	243	0.0
CP008925.1	h6.sal.bam	other	1224686	1224686	0	+	2	1	89	243	2.0
CP008925.1	h6.sal.bam	other	1224687	1224687	0	+	1	0	90	243	1.0
CP008925.1	h6.sal.bam	other	1224688	1224688	0	+	3	1	91	243	3.0
CP008925.1	h6.sal.bam	other	1224689	1224689	0	+	1	1	92	243	1.0
CP008925.1	h6.sal.bam	GTTC	1224690	1224690	1224681	+	0	186	91	242	0.0
CP008925.1	h6.sal.bam	other	1224691	1224691	0	+	3	5	93	56	3.0
CP008925.1	h6.sal.bam	GTTC	1224692	1224692	1224681	+	192	1	284	54	192.0
CP008925.1	h6.sal.bam	other	1224693	1224693	0	+	19	0	298	55	19.0
CP008925.1	h6.sal.bam	other	1224694	1224694	0	+	0	1	297	56	0.0
CP008925.1	h6.sal.bam	other	1224695	1224695	0	+	1	2	296	55	1.0
CP008925.1	h6.sal.bam	other	1224696	1224696	0	+	0	0	296	53	0.0
CP008925.1	h6.sal.bam	other	1224697	1224697	0	+	3	0	293	54	3.0
CP008925.1	h6.sal.bam	other	1224698	1224698	0	+	0	2	292	55	0.0
CP008925.1	h6.sal.bam	other	1224699	1224699	0	+	0	1	292	53	0.0
CP008925.1	h6.sal.bam	other	1224700	1224700	0	+	2	0	294	52	2.0
CP008925.1	h6.sal.bam	other	1224701	1224701	0	+	0	1	294	52	0.0
CP008925.1	h6.sal.bam	other	1224702	1224702	0	+	0	1	291	56	0.0
CP008925.1	h6.sal.bam	other	1224703	1224703	0	+	1	0	292	55	1.0
CP008925.1	h6.sal.bam	other	1224704	1224704	0	+	3	1	295	59	3.0
CP008925.1	h6.sal.bam	other	1224705	1224705	0	+	0	0	295	58	0.0
CP008925.1	h6.sal.bam	other	1224706	1224706	0	+	1	1	296	59	1.0
CP008925.1	h6.sal.bam	other	1224707	1224707	0	+	0	1	295	59	0.0
CP008925.1	h6.sal.bam	other	1224708	1224708	0	+	2	0	296	61	2.0
CP008925.1	h6.sal.bam	other	1224709	1224709	0	+	2	0	298	63	2.0
CP008925.1	h6.sal.bam	other	1224710	1224710	0	+	3	0	300	66	3.0
CP008925.1	h6.sal.bam	other	1224711	1224711	0	+	1	0	301	66	1.0
CP008925.1	h6.sal.bam	other	1224712	1224712	0	+	1	3	302	69	1.0
CP008925.1	h6.sal.bam	other	1224713	1224713	0	+	1	2	303	67	1.0
CP008925.1	h6.sal.bam	other	1224714	1224714	0	+	0	0	303	67	0.0
CP008925.1	h6.sal.bam	other	1224715	1224715	0	+	5	0	307	67	5.0
CP008925.1	h6.sal.bam	other	1224716	1224716	0	+	0	1	306	67	0.0
CP008925.1	h6.sal.bam	other	1224717	1224717	0	+	4	2	309	67	4.0
CP008925.1	h6.sal.bam	other	1224718	1224718	0	+	0	0	308	66	0.0
CP008925.1	h6.sal.bam	other	1224719	1224719	0	+	0	1	307	66	0.0
CP008925.1	h6.sal.bam	other	1224720	1224720	0	+	0	6	307	65	0.0
CP008925.1	h6.sal.bam	other	1224721	1224721	0	+	0	1	304	62	0.0
CP008925.1	h6.sal.bam	other	1224722	1224722	0	+	1	1	305	61	1.0
CP008925.1	h6.sal.bam	other	1224723	1224723	0	+	1	0	304	64	1.0
CP008925.1	h6.sal.bam	other	1224724	1224724	0	+	0	0	303	65	0.0
CP008925.1	h6.sal.bam	other	1224725	1224725	0	+	2	1	305	66	2.0
CP008925.1	h6.sal.bam	other	1224726	1224726	0	+	3	2	308	66	3.0
CP008925.1	h6.sal.bam	other	1224727	1224727	0	+	2	1	310	65	2.0
CP008925.1	h6.sal.bam	other	1224728	1224728	0	+	2	0	311	66	2.0
CP008925.1	h6.sal.bam	other	1224729	1224729	0	+	0	0	311	72	0.0
CP008925.1	h6.sal.bam	other	1224730	1224730	0	+	0	0	309	73	0.0
CP008925.1	h6.sal.bam	other	1224731	1224731	0	+	0	0	309	73	0.0
CP008925.1	h6.sal.bam	GAAC	1224732	1224732	1224740	+	1	2	310	73	1.0
CP008925.1	h6.sal.bam	other	1224733	1224733	0	+	2	0	310	71	2.0
CP008925.1	h6.sal.bam	GAAC	1224734	1224734	1224740	+	1	1	311	71	1.0
CP008925.1	h6.sal.bam	other	1224735	1224735	0	+	1	3	308	74	1.0
CP008925.1	h6.sal.bam	other	1224736	1224736	0	+	4	1	310	72	4.0
CP008925.1	h6.sal.bam	other	1224737	1224737	0	+	1	0	310	72	1.0
CP008925.1	h6.sal.bam	other	1224738	1224738	0	+	1	0	309	73	1.0
CP008925.1	h6.sal.bam	other	1224739	1224739	0	+	1	0	309	73	1.0
CP008925.1	h6.sal.bam	other	1224740	1224740	0	+	1	0	311	74	1.0
CP008925.1	h6.sal.bam	other	1224741	1224741	0	+	1	2	311	76	1.0
CP008925.1	h6.sal.bam	other	1224742	1224742	0	+	1	0	312	75	1.0
CP008925.1	h6.sal.bam	other	1224743	1224743	0	+	0	2	312	76	0.0
CP008925.1	h6.sal.bam	other	1224744	1224744	0	+	2	0	313	75	2.0
CP008925.1	h6.sal.bam	other	1224745	1224745	0	+	0	2	310	77	0.0
CP008925.1	h6.sal.bam	other	1224746	1224746	0	+	0	0	310	75	0.0
CP008925.1	h6.sal.bam	other	1224747	1224747	0	+	1	0	310	76	1.0
CP008925.1	h6.sal.bam	other	1224748	1224748	0	+	0	2	310	78	0.0
CP008925.1	h6.sal.bam	GAAC	1224749	1224749	1224740	+	1	1	290	83	1.0
CP008925.1	h6.sal.bam	other	1224750	1224750	0	+	0	0	288	84	0.0
CP008925.1	h6.sal.bam	GAAC	1224751	1224751	1224740	+	2	1	290	86	2.0
CP008925.1	h6.sal.bam	other	1224752	1224752	0	+	2	0	292	85	2.0
CP008925.1	h6.sal.bam	other	1224753	1224753	0	+	1	0	291	87	1.0
CP008925.1	h6.sal.bam	other	1224754	1224754	0	+	0	0	288	88	0.0
CP008925.1	h6.sal.bam	other	1224755	1224755	0	+	2	0	290	88	2.0
CP008925.1	h6.sal.bam	other	1224756	1224756	0	+	2	0	289	89	2.0
CP008925.1	h6.sal.bam	other	1224757	1224757	0	+	2	1	289	92	2.0
CP008925.1	h6.sal.bam	other	1224758	1224758	0	+	0	0	289	93	0.0
CP008925.1	h6.sal.bam	other	1224759	1224759	0	+	1	3	290	93	1.0
CP008925.1	h6.sal.bam	other	1224760	1224760	0	+	1	0	289	93	1.0
CP008925.1	h6.sal.bam	other	1224761	1224761	0	+	2	2	290	93	2.0
CP008925.1	h6.sal.bam	other	1224762	1224762	0	+	1	0	286	92	1.0
CP008925.1	h6.sal.bam	GTTC	1224763	1224763	1224771	+	4	1	290	92	4.0
CP008925.1	h6.sal.bam	other	1224764	1224764	0	+	2	0	289	91	2.0
CP008925.1	h6.sal.bam	GTTC	1224765	1224765	1224771	+	2	0	291	95	2.0
CP008925.1	h6.sal.bam	other	1224766	1224766	0	+	1	1	104	98	1.0
CP008925.1	h6.sal.bam	other	1224767	1224767	0	+	3	0	88	97	3.0
CP008925.1	h6.sal.bam	other	1224768	1224768	0	+	2	0	88	98	2.0
CP008925.1	h6.sal.bam	other	1224769	1224769	0	+	0	0	88	101	0.0
CP008925.1	h6.sal.bam	other	1224770	1224770	0	+	0	0	86	102	0.0
CP008925.1	h6.sal.bam	other	1224771	1224771	0	+	1	0	87	103	1.0
CP008925.1	h6.sal.bam	other	1224772	1224772	0	+	1	1	88	103	1.0
CP008925.1	h6.sal.bam	other	1224773	1224773	0	+	2	0	90	103	2.0
CP008925.1	h6.sal.bam	other	1224774	1224774	0	+	0	0	90	107	0.0
CP008925.1	h6.sal.bam	other	1224775	1224775	0	+	2	4	90	112	2.0
CP008925.1	h6.sal.bam	other	1224776	1224776	0	+	2	1	92	109	2.0
CP008925.1	h6.sal.bam	other	1224777	1224777	0	+	0	1	92	108	0.0
CP008925.1	h6.sal.bam	other	1224778	1224778	0	+	3	4	94	107	3.0
CP008925.1	h6.sal.bam	other	1224779	1224779	0	+	1	0	92	103	1.0
CP008925.1	h6.sal.bam	GTTC	1224780	1224780	1224771	+	3	1	94	107	3.0
CP008925.1	h6.sal.bam	other	1224781	1224781	0	+	3	3	97	106	3.0
CP008925.1	h6.sal.bam	GTTC	1224782	1224782	1224771	+	8	1	105	103	8.0
CP008925.1	h6.sal.bam	other	1224783	1224783	0	+	2	1	105	108	2.0
CP008925.1	h6.sal.bam	other	1224784	1224784	0	+	2	4	102	110	2.0
CP008925.1	h6.sal.bam	other	1224785	1224785	0	+	2	0	103	108	2.0
CP008925.1	h6.sal.bam	other	1224786	1224786	0	+	2	2	105	108	2.0
CP008925.1	h6.sal.bam	other	1224787	1224787	0	+	0	1	103	112	0.0
CP008925.1	h6.sal.bam	other	1224788	1224788	0	+	0	2	102	111	0.0
CP008925.1	h6.sal.bam	other	1224789	1224789	0	+	2	0	98	112	2.0
CP008925.1	h6.sal.bam	other	1224790	1224790	0	+	0	0	98	112	0.0
CP008925.1	h6.sal.bam	other	1224791	1224791	0	+	1	1	99	115	1.0
CP008925.1	h6.sal.bam	other	1224792	1224792	0	+	0	2	95	115	0.0
CP008925.1	h6.sal.bam	other	1224793	1224793	0	+	2	0	97	113	2.0
CP008925.1	h6.sal.bam	other	1224794	1224794	0	+	1	1	98	113	1.0
CP008925.1	h6.sal.bam	other	1224795	1224795	0	+	2	2	100	115	2.0
CP008925.1	h6.sal.bam	other	1224796	1224796	0	+	2	0	101	116	2.0
CP008925.1	h6.sal.bam	other	1224797	1224797	0	+	0	4	101	116	0.0
CP008925.1	h6.sal.bam	other	1224798	1224798	0	+	3	1	103	113	3.0
CP008925.1	h6.sal.bam	other	1224799	1224799	0	+	1	1	104	112	1.0
CP008925.1	h6.sal.bam	other	1224800	1224800	0	+	4	1	104	111	4.0
CP008925.1	h6.sal.bam	other	1224801	1224801	0	+	2	1	104	111	2.0
CP008925.1	h6.sal.bam	other	1224802	1224802	0	+	0	2	102	112	0.0
CP008925.1	h6.sal.bam	other	1224803	1224803	0	+	0	6	102	111	0.0
CP008925.1	h6.sal.bam	other	1224804	1224804	0	+	1	1	103	106	1.0
CP008925.1	h6.sal.bam	other	1224805	1224805	0	+	2	2	105	105	2.0
CP008925.1	h6.sal.bam	other	1224806	1224806	0	+	0	0	105	107	0.0
CP008925.1	h6.sal.bam	other	1224807	1224807	0	+	0	0	104	109	0.0
CP008925.1	h6.sal.bam	other	1224808	1224808	0	+	3	1	105	111	3.0
CP008925.1	h6.sal.bam	other	1224809	1224809	0	+	2	0	102	112	2.0
CP008925.1	h6.sal.bam	other	1224810	1224810	0	+	0	1	102	113	0.0
CP008925.1	h6.sal.bam	other	1224811	1224811	0	+	0	1	102	114	0.0
CP008925.1	h6.sal.bam	other	1224812	1224812	0	+	2	1	103	117	2.0
CP008925.1	h6.sal.bam	other	1224813	1224813	0	+	1	0	102	118	1.0
CP008925.1	h6.sal.bam	other	1224814	1224814	0	+	4	1	106	118	4.0
CP008925.1	h6.sal.bam	other	1224815	1224815	0	+	1	2	105	118	1.0
CP008925.1	h6.sal.bam	other	1224816	1224816	0	+	3	1	108	119	3.0
CP008925.1	h6.sal.bam	other	1224817	1224817	0	+	0	1	107	118	0.0
CP008925.1	h6.sal.bam	other	1224818	1224818	0	+	2	1	109	119	2.0
CP008925.1	h6.sal.bam	other	1224819	1224819	0	+	1	2	108	120	1.0
CP008925.1	h6.sal.bam	other	1224820	1224820	0	+	1	1	109	122	1.0
CP008925.1	h6.sal.bam	other	1224821	1224821	0	+	2	2	110	126	2.0
CP008925.1	h6.sal.bam	other	1224822	1224822	0	+	4	6	114	124	4.0
CP008925.1	h6.sal.bam	other	1224823	1224823	0	+	1	1	114	122	1.0
CP008925.1	h6.sal.bam	other	1224824	1224824	0	+	0	2	113	125	0.0
CP008925.1	h6.sal.bam	other	1224825	1224825	0	+	1	2	114	125	1.0
CP008925.1	h6.sal.bam	other	1224826	1224826	0	+	4	0	116	126	4.0
CP008925.1	h6.sal.bam	other	1224827	1224827	0	+	1	2	115	128	1.0
CP008925.1	h6.sal.bam	other	1224828	1224828	0	+	0	1	114	126	0.0
CP008925.1	h6.sal.bam	other	1224829	1224829	0	+	5	0	119	127	5.0
CP008925.1	h6.sal.bam	other	1224830	1224830	0	+	0	1	116	130	0.0
CP008925.1	h6.sal.bam	other	1224831	1224831	0	+	4	3	120	130	4.0
CP008925.1	h6.sal.bam	other	1224832	1224832	0	+	1	2	119	129	1.0
CP008925.1	h6.sal.bam	other	1224833	1224833	0	+	1	2	120	127	1.0
CP008925.1	h6.sal.bam	other	1224834	1224834	0	+	2	1	121	129	2.0
CP008925.1	h6.sal.bam	other	1224835	1224835	0	+	1	0	119	128	1.0
CP008925.1	h6.sal.bam	other	1224836	1224836	0	+	2	1	121	128	2.0
CP008925.1	h6.sal.bam	other	1224837	1224837	0	+	1	1	117	136	1.0
CP008925.1	h6.sal.bam	other	1224838	1224838	0	+	1	2	118	135	1.0
CP008925.1	h6.sal.bam	other	1224839	1224839	0	+	0	3	114	135	0.0
CP008925.1	h6.sal.bam	other	1224840	1224840	0	+	1	1	113	132	1.0
CP008925.1	h6.sal.bam	other	1224841	1224841	0	+	1	0	111	131	1.0
CP008925.1	h6.sal.bam	other	1224842	1224842	0	+	0	2	111	133	0.0
CP008925.1	h6.sal.bam	other	1224843	1224843	0	+	2	2	111	132	2.0
CP008925.1	h6.sal.bam	other	1224844	1224844	0	+	2	2	113	132	2.0
CP008925.1	h6.sal.bam	other	1224845	1224845	0	+	4	0	116	130	4.0
CP008925.1	h6.sal.bam	other	1224846	1224846	0	+	1	1	117	130	1.0
CP008925.1	h6.sal.bam	other	1224847	1224847	0	+	3	3	117	131	3.0
CP008925.1	h6.sal.bam	other	1224848	1224848	0	+	1	1	118	128	1.0
CP008925.1	h6.sal.bam	other	1224849	1224849	0	+	1	5	119	133	1.0
CP008925.1	h6.sal.bam	other	1224850	1224850	0	+	1	1	118	130	1.0
CP008925.1	h6.sal.bam	other	1224851	1224851	0	+	0	0	117	133	0.0
CP008925.1	h6.sal.bam	other	1224852	1224852	0	+	1	0	118	135	1.0
CP008925.1	h6.sal.bam	other	1224853	1224853	0	+	3	0	118	135	3.0
CP008925.1	h6.sal.bam	other	1224854	1224854	0	+	0	4	117	135	0.0
CP008925.1	h6.sal.bam	other	1224855	1224855	0	+	1	3	115	141	1.0
CP008925.1	h6.sal.bam	other	1224856	1224856	0	+	0	3	112	138	0.0
CP008925.1	h6.sal.bam	other	1224857	1224857	0	+	1	2	105	135	1.0
CP008925.1	h6.sal.bam	other	1224858	1224858	0	+	0	1	103	135	0.0
CP008925.1	h6.sal.bam	other	1224859	1224859	0	+	0	2	101	135	0.0
CP008925.1	h6.sal.bam	other	1224860	1224860	0	+	0	2	98	136	0.0
CP008925.1	h6.sal.bam	other	1224861	1224861	0	+	0	4	97	136	0.0
CP008925.1	h6.sal.bam	other	1224862	1224862	0	+	1	3	98	133	1.0
CP008925.1	h6.sal.bam	other	1224863	1224863	0	+	5	0	100	131	5.0
CP008925.1	h6.sal.bam	other	1224864	1224864	0	+	3	3	103	132	3.0
CP008925.1	h6.sal.bam	other	1224865	1224865	0	+	1	1	104	129	1.0
CP008925.1	h6.sal.bam	other	1224866	1224866	0	+	1	0	104	132	1.0
CP008925.1	h6.sal.bam	other	1224867	1224867	0	+	4	1	108	136	4.0
CP008925.1	h6.sal.bam	other	1224868	1224868	0	+	2	2	108	135	2.0
CP008925.1	h6.sal.bam	other	1224869	1224869	0	+	7	0	113	134	7.0
CP008925.1	h6.sal.bam	other	1224870	1224870	0	+	1	3	106	134	1.0
CP008925.1	h6.sal.bam	other	1224871	1224871	0	+	9	0	114	134	9.0
CP008925.1	h6.sal.bam	other	1224872	1224872	0	+	1	1	115	134	1.0
CP008925.1	h6.sal.bam	other	1224873	1224873	0	+	2	1	115	135	2.0
CP008925.1	h6.sal.bam	other	1224874	1224874	0	+	1	0	116	134	1.0
CP008925.1	h6.sal.bam	other	1224875	1224875	0	+	1	1	115	135	1.0
CP008925.1	h6.sal.bam	other	1224876	1224876	0	+	3	2	117	137	3.0
CP008925.1	h6.sal.bam	other	1224877	1224877	0	+	0	1	117	136	0.0
CP008925.1	h6.sal.bam	other	1224878	1224878	0	+	0	2	115	137	0.0
CP008925.1	h6.sal.bam	other	1224879	1224879	0	+	1	2	115	139	1.0
CP008925.1	h6.sal.bam	other	1224880	1224880	0	+	0	2	112	137	0.0
CP008925.1	h6.sal.bam	other	1224881	1224881	0	+	2	2	100	141	2.0
CP008925.1	h6.sal.bam	other	1224882	1224882	0	+	2	2	96	141	2.0
CP008925.1	h6.sal.bam	other	1224883	1224883	0	+	1	2	97	139	1.0
CP008925.1	h6.sal.bam	other	1224884	1224884	0	+	3	1	97	142	3.0
CP008925.1	h6.sal.bam	other	1224885	1224885	0	+	0	2	88	146	0.0
CP008925.1	h6.sal.bam	other	1224886	1224886	0	+	2	5	90	149	2.0
CP008925.1	h6.sal.bam	other	1224887	1224887	0	+	3	1	93	146	3.0
CP008925.1	h6.sal.bam	other	1224888	1224888	0	+	2	0	95	145	2.0
CP008925.1	h6.sal.bam	other	1224889	1224889	0	+	3	2	98	146	3.0
CP008925.1	h6.sal.bam	other	1224890	1224890	0	+	1	1	98	144	1.0
CP008925.1	h6.sal.bam	other	1224891	1224891	0	+	2	2	100	145	2.0
CP008925.1	h6.sal.bam	other	1224892	1224892	0	+	1	1	101	143	1.0
CP008925.1	h6.sal.bam	other	1224893	1224893	0	+	4	2	103	144	4.0
CP008925.1	h6.sal.bam	other	1224894	1224894	0	+	2	2	105	142	2.0
CP008925.1	h6.sal.bam	other	1224895	1224895	0	+	3	5	105	140	3.0
CP008925.1	h6.sal.bam	other	1224896	1224896	0	+	0	3	105	138	0.0
CP008925.1	h6.sal.bam	other	1224897	1224897	0	+	0	2	103	135	0.0
CP008925.1	h6.sal.bam	other	1224898	1224898	0	+	0	4	103	134	0.0
CP008925.1	h6.sal.bam	other	1224899	1224899	0	+	8	3	110	133	8.0
CP008925.1	h6.sal.bam	other	1224900	1224900	0	+	3	1	113	131	3.0
CP008925.1	h6.sal.bam	other	1224901	1224901	0	+	2	2	113	131	2.0
CP008925.1	h6.sal.bam	other	1224902	1224902	0	+	3	1	115	130	2.0
CP008925.1	h6.sal.bam	other	1224903	1224903	0	+	4	2	114	130	4.0
CP008925.1	h6.sal.bam	other	1224904	1224904	0	+	3	2	117	129	2.0
CP008925.1	h6.sal.bam	other	1224905	1224905	0	+	0	1	113	131	0.0
CP008925.1	h6.sal.bam	other	1224906	1224906	0	+	1	2	114	131	0.5
CP008925.1	h6.sal.bam	GTTC	1224907	1224907	1224915	+	2	4	115	129	1.0
CP008925.1	h6.sal.bam	other	1224908	1224908	0	+	8	0	122	128	4.0
CP008925.1	h6.sal.bam	GTTC	1224909	1224909	1224915	+	5	0	127	128	2.5
CP008925.1	h6.sal.bam	other	1224910	1224910	0	+	1	1	127	130	0.5
CP008925.1	h6.sal.bam	other	1224911	1224911	0	+	2	8	129	130	1.0
CP008925.1	h6.sal.bam	other	1224912	1224912	0	+	3	0	132	123	1.5
CP008925.1	h6.sal.bam	other	1224913	1224913	0	+	4	2	136	128	2.0
CP008925.1	h6.sal.bam	other	1224914	1224914	0	+	0	0	135	129	0.0
CP008925.1	h6.sal.bam	other	1224915	1224915	0	+	4	0	139	129	2.0
CP008925.1	h6.sal.bam	other	1224916	1224916	0	+	1	2	140	129	0.5
CP008925.1	h6.sal.bam	other	1224917	1224917	0	+	0	1	140	134	0.0
CP008925.1	h6.sal.bam	other	1224918	1224918	0	+	1	2	138	138	0.5
CP008925.1	h6.sal.bam	other	1224919	1224919	0	+	1	0	139	138	0.5
CP008925.1	h6.sal.bam	other	1224920	1224920	0	+	2	1	140	138	1.0
CP008925.1	h6.sal.bam	other	1224921	1224921	0	+	3	1	143	140	1.5
CP008925.1	h6.sal.bam	other	1224922	1224922	0	+	0	5	141	141	0.0
CP008925.1	h6.sal.bam	other	1224923	1224923	0	+	1	1	142	136	0.5
CP008925.1	h6.sal.bam	GTTC	1224924	1224924	1224915	+	2	3	141	139	1.0
CP008925.1	h6.sal.bam	other	1224925	1224925	0	+	2	4	142	136	1.0
CP008925.1	h6.sal.bam	GTTC	1224926	1224926	1224915	+	5	2	147	132	2.5
CP008925.1	h6.sal.bam	other	1224927	1224927	0	+	0	0	146	131	0.0
CP008925.1	h6.sal.bam	other	1224928	1224928	0	+	7	8	153	131	3.5
CP008925.1	h6.sal.bam	other	1224929	1224929	0	+	1	1	154	125	0.5
CP008925.1	h6.sal.bam	other	1224930	1224930	0	+	5	0	159	126	2.5
CP008925.1	h6.sal.bam	other	1224931	1224931	0	+	2	2	161	128	1.0
CP008925.1	h6.sal.bam	other	1224932	1224932	0	+	1	1	161	127	0.5
CP008925.1	h6.sal.bam	other	1224933	1224933	0	+	1	3	162	130	0.5
CP008925.1	h6.sal.bam	other	1224934	1224934	0	+	4	1	166	128	2.0
CP008925.1	h6.sal.bam	other	1224935	1224935	0	+	0	1	166	127	0.0
CP008925.1	h6.sal.bam	other	1224936	1224936	0	+	3	1	168	128	1.5
CP008925.1	h6.sal.bam	other	1224937	1224937	0	+	0	1	162	129	0.0
CP008925.1	h6.sal.bam	other	1224938	1224938	0	+	5	1	167	128	2.5
CP008925.1	h6.sal.bam	other	1224939	1224939	0	+	1	2	166	127	0.5
CP008925.1	h6.sal.bam	other	1224940	1224940	0	+	0	3	165	130	0.0
CP008925.1	h6.sal.bam	other	1224941	1224941	0	+	1	3	159	128	0.5
CP008925.1	h6.sal.bam	other	1224942	1224942	0	+	2	0	161	126	1.0
CP008925.1	h6.sal.bam	other	1224943	1224943	0	+	4	1	165	126	2.0
CP008925.1	h6.sal.bam	other	1224944	1224944	0	+	2	1	160	125	1.0
CP008925.1	h6.sal.bam	other	1224945	1224945	0	+	1	2	160	126	0.5
CP008925.1	h6.sal.bam	other	1224946	1224946	0	+	5	1	153	129	2.5
CP008925.1	h6.sal.bam	other	1224947	1224947	0	+	0	1	153	129	0.0
CP008925.1	h6.sal.bam	other	1224948	1224948	0	+	0	1	153	129	0.0
CP008925.1	h6.sal.bam	other	1224949	1224949	0	+	1	3	152	130	0.5
CP008925.1	h6.sal.bam	other	1224950	1224950	0	+	3	1	152	128	1.5
CP008925.1	h6.sal.bam	other	1224951	1224951	0	+	0	1	152	127	0.0
CP008925.1	h6.sal.bam	other	1224952	1224952	0	+	2	3	154	130	1.0
CP008925.1	h6.sal.bam	other	1224953	1224953	0	+	1	3	155	127	0.5
CP008925.1	h6.sal.bam	other	1224954	1224954	0	+	2	2	155	127	1.0
CP008925.1	h6.sal.bam	other	1224955	1224955	0	+	1	3	156	130	0.5
CP008925.1	h6.sal.bam	other	1224956	1224956	0	+	2	2	155	130	1.0
CP008925.1	h6.sal.bam	other	1224957	1224957	0	+	2	1	156	128	1.0
CP008925.1	h6.sal.bam	other	1224958	1224958	0	+	3	5	159	130	1.5
CP008925.1	h6.sal.bam	other	1224959	1224959	0	+	3	6	159	126	1.5
CP008925.1	h6.sal.bam	other	1224960	1224960	0	+	3	4	162	121	1.5
CP008925.1	h6.sal.bam	other	1224961	1224961	0	+	1	2	161	120	0.5
CP008925.1	h6.sal.bam	other	1224962	1224962	0	+	4	1	162	118	2.0
CP008925.1	h6.sal.bam	other	1224963	1224963	0	+	4	0	164	118	2.0
CP008925.1	h6.sal.bam	other	1224964	1224964	0	+	1	0	161	119	0.5
CP008925.1	h6.sal.bam	other	1224965	1224965	0	+	1	2	162	121	0.5
CP008925.1	h6.sal.bam	other	1224966	1224966	0	+	3	0	163	119	1.5
CP008925.1	h6.sal.bam	other	1224967	1224967	0	+	2	2	164	122	1.0
CP008925.1	h6.sal.bam	other	1224968	1224968	0	+	0	1	160	120	0.0
CP008925.1	h6.sal.bam	other	1224969	1224969	0	+	4	2	162	120	2.0
CP008925.1	h6.sal.bam	other	1224970	1224970	0	+	3	0	162	118	1.5
CP008925.1	h6.sal.bam	other	1224971	1224971	0	+	3	0	164	119	1.5
CP008925.1	h6.sal.bam	other	1224972	1224972	0	+	2	1	166	119	1.0
CP008925.1	h6.sal.bam	other	1224973	1224973	0	+	2	3	168	119	1.0
CP008925.1	h6.sal.bam	other	1224974	1224974	0	+	5	1	163	116	2.5
CP008925.1	h6.sal.bam	other	1224975	1224975	0	+	4	1	167	115	2.0
CP008925.1	h6.sal.bam	other	1224976	1224976	0	+	1	1	166	119	0.5
CP008925.1	h6.sal.bam	other	1224977	1224977	0	+	5	1	164	119	2.5
CP008925.1	h6.sal.bam	other	1224978	1224978	0	+	4	2	168	119	2.0
CP008925.1	h6.sal.bam	other	1224979	1224979	0	+	1	5	164	117	0.5
CP008925.1	h6.sal.bam	other	1224980	1224980	0	+	4	0	168	112	2.0
CP008925.1	h6.sal.bam	other	1224981	1224981	0	+	1	1	169	113	0.5
CP008925.1	h6.sal.bam	other	1224982	1224982	0	+	4	2	161	113	2.0
CP008925.1	h6.sal.bam	other	1224983	1224983	0	+	1	0	160	111	0.5
CP008925.1	h6.sal.bam	other	1224984	1224984	0	+	1	1	158	115	0.5
CP008925.1	h6.sal.bam	other	1224985	1224985	0	+	1	3	157	114	0.5
CP008925.1	h6.sal.bam	other	1224986	1224986	0	+	1	0	157	111	0.5
CP008925.1	h6.sal.bam	other	1224987	1224987	0	+	2	6	153	113	1.0
CP008925.1	h6.sal.bam	other	1224988	1224988	0	+	0	2	152	109	0.0
CP008925.1	h6.sal.bam	other	1224989	1224989	0	+	0	0	152	108	0.0
CP008925.1	h6.sal.bam	other	1224990	1224990	0	+	2	8	150	108	1.0
CP008925.1	h6.sal.bam	other	1224991	1224991	0	+	0	3	149	101	0.0
CP008925.1	h6.sal.bam	other	1224992	1224992	0	+	3	2	152	98	1.5
CP008925.1	h6.sal.bam	other	1224993	1224993	0	+	2	1	154	96	1.0
CP008925.1	h6.sal.bam	other	1224994	1224994	0	+	0	3	153	100	0.0
CP008925.1	h6.sal.bam	other	1224995	1224995	0	+	6	2	157	97	3.0
CP008925.1	h6.sal.bam	other	1224996	1224996	0	+	1	0	155	95	0.5
CP008925.1	h6.sal.bam	other	1224997	1224997	0	+	6	1	161	99	3.0
CP008925.1	h6.sal.bam	other	1224998	1224998	0	+	0	3	160	98	0.0
CP008925.1	h6.sal.bam	other	1224999	1224999	0	+	2	0	160	96	1.0
CP008925.1	h6.sal.bam	other	1225000	1225000	0	+	4	0	164	99	2.0
CP008925.1	h6.sal.bam	other	1225001	1225001	0	+	3	0	159	100	1.5
CP008925.1	h6.sal.bam	other	1225002	1225002	0	+	4	0	163	100	2.0
CP008925.1	h6.sal.bam	other	1225003	1225003	0	+	0	2	158	102	0.0
CP008925.1	h6.sal.bam	other	1225004	1225004	0	+	1	1	159	104	0.5
CP008925.1	h6.sal.bam	other	1225005	1225005	0	+	2	2	154	104	1.0
CP008925.1	h6.sal.bam	other	1225006	1225006	0	+	2	4	156	102	1.0
CP008925.1	h6.sal.bam	other	1225007	1225007	0	+	2	1	157	101	1.0
CP008925.1	h6.sal.bam	other	1225008	1225008	0	+	0	1	156	102	0.0
CP008925.1	h6.sal.bam	other	1225009	1225009	0	+	3	0	155	101	1.5
CP008925.1	h6.sal.bam	other	1225010	1225010	0	+	0	2	155	101	0.0
CP008925.1	h6.sal.bam	other	1225011	1225011	0	+	2	3	154	105	1.0
CP008925.1	h6.sal.bam	other	1225012	1225012	0	+	1	2	155	103	0.5
CP008925.1	h6.sal.bam	other	1225013	1225013	0	+	2	0	152	101	1.0
CP008925.1	h6.sal.bam	other	1225014	1225014	0	+	0	2	151	103	0.0
CP008925.1	h6.sal.bam	other	1225015	1225015	0	+	4	2	155	102	2.0
CP008925.1	h6.sal.bam	other	1225016	1225016	0	+	4	1	158	100	2.0
CP008925.1	h6.sal.bam	other	1225017	1225017	0	+	2	0	158	99	1.0
CP008925.1	h6.sal.bam	other	1225018	1225018	0	+	2	2	156	101	1.0
CP008925.1	h6.sal.bam	other	1225019	1225019	0	+	1	3	155	99	0.5
CP008925.1	h6.sal.bam	other	1225020	1225020	0	+	2	1	156	102	1.0
CP008925.1	h6.sal.bam	other	1225021	1225021	0	+	0	1	151	102	0.0
CP008925.1	h6.sal.bam	other	1225022	1225022	0	+	8	1	159	104	4.0
CP008925.1	h6.sal.bam	other	1225023	1225023	0	+	3	2	158	104	1.5
CP008925.1	h6.sal.bam	other	1225024	1225024	0	+	4	2	162	103	2.0
CP008925.1	h6.sal.bam	other	1225025	1225025	0	+	1	2	163	101	0.5
CP008925.1	h6.sal.bam	other	1225026	1225026	0	+	0	3	163	107	0.0
CP008925.1	h6.sal.bam	other	1225027	1225027	0	+	3	1	163	107	1.5
CP008925.1	h6.sal.bam	other	1225028	1225028	0	+	3	5	165	109	1.5
CP008925.1	h6.sal.bam	other	1225029	1225029	0	+	1	2	157	107	0.5
CP008925.1	h6.sal.bam	other	1225030	1225030	0	+	2	1	159	107	1.0
CP008925.1	h6.sal.bam	other	1225031	1225031	0	+	1	0	160	109	0.5
CP008925.1	h6.sal.bam	other	1225032	1225032	0	+	2	3	162	109	1.0
CP008925.1	h6.sal.bam	other	1225033	1225033	0	+	3	1	165	106	1.5
CP008925.1	h6.sal.bam	other	1225034	1225034	0	+	0	1	162	108	0.0
CP008925.1	h6.sal.bam	other	1225035	1225035	0	+	1	3	160	112	0.5
CP008925.1	h6.sal.bam	other	1225036	1225036	0	+	3	1	162	116	1.5
CP008925.1	h6.sal.bam	other	1225037	1225037	0	+	3	1	160	117	1.5
CP008925.1	h6.sal.bam	other	1225038	1225038	0	+	2	1	159	118	1.0
CP008925.1	h6.sal.bam	other	1225039	1225039	0	+	2	2	159	118	1.0
CP008925.1	h6.sal.bam	other	1225040	1225040	0	+	3	0	162	116	1.5
CP008925.1	h6.sal.bam	other	1225041	1225041	0	+	0	3	158	118	0.0
CP008925.1	h6.sal.bam	other	1225042	1225042	0	+	1	0	154	118	0.5
CP008925.1	h6.sal.bam	other	1225043	1225043	0	+	2	1	156	118	1.0
CP008925.1	h6.sal.bam	other	1225044	1225044	0	+	2	0	158	120	1.0
CP008925.1	h6.sal.bam	other	1225045	1225045	0	+	4	0	159	122	2.0
CP008925.1	h6.sal.bam	other	1225046	1225046	0	+	2	0	156	123	1.0
CP008925.1	h6.sal.bam	other	1225047	1225047	0	+	1	1	157	123	0.5
CP008925.1	h6.sal.bam	other	1225048	1225048	0	+	3	0	153	124	1.5
CP008925.1	h6.sal.bam	other	1225049	1225049	0	+	0	0	148	125	0.0
CP008925.1	h6.sal.bam	other	1225050	1225050	0	+	2	5	150	125	1.3333333333333333
CP008925.1	h6.sal.bam	other	1225051	1225051	0	+	2	2	151	121	2.0
CP008925.1	h6.sal.bam	other	1225052	1225052	0	+	0	2	146	120	0.0
CP008925.1	h6.sal.bam	other	1225053	1225053	0	+	3	0	146	122	3.0
CP008925.1	h6.sal.bam	other	1225054	1225054	0	+	2	0	143	124	2.0
CP008925.1	h6.sal.bam	other	1225055	1225055	0	+	8	0	149	127	8.0
CP008925.1	h6.sal.bam	other	1225056	1225056	0	+	0	1	149	127	0.0
CP008925.1	h6.sal.bam	other	1225057	1225057	0	+	1	3	145	132	1.0
CP008925.1	h6.sal.bam	other	1225058	1225058	0	+	0	1	145	129	0.0
CP008925.1	h6.sal.bam	other	1225059	1225059	0	+	1	0	146	128	1.0
CP008925.1	h6.sal.bam	other	1225060	1225060	0	+	3	0	148	130	3.0
CP008925.1	h6.sal.bam	other	1225061	1225061	0	+	1	2	144	131	1.0
CP008925.1	h6.sal.bam	other	1225062	1225062	0	+	3	2	147	130	3.0
CP008925.1	h6.sal.bam	other	1225063	1225063	0	+	1	1	148	133	1.0
CP008925.1	h6.sal.bam	other	1225064	1225064	0	+	1	0	149	215	1.0
CP008925.1	h6.sal.bam	other	1225065	1225065	0	+	0	1	147	219	0.0
CP008925.1	h6.sal.bam	other	1225066	1225066	0	+	0	0	147	218	0.0
CP008925.1	h6.sal.bam	other	1225067	1225067	0	+	1	4	145	218	1.0
CP008925.1	h6.sal.bam	other	1225068	1225068	0	+	0	1	143	221	0.0
CP008925.1	h6.sal.bam	other	1225069	1225069	0	+	1	0	144	223	1.0
CP008925.1	h6.sal.bam	other	1225070	1225070	0	+	1	3	139	224	1.0
CP008925.1	h6.sal.bam	other	1225071	1225071	0	+	9	1	147	222	9.0
CP008925.1	h6.sal.bam	other	1225072	1225072	0	+	1	0	142	221	1.0
CP008925.1	h6.sal.bam	other	1225073	1225073	0	+	3	1	141	223	3.0
CP008925.1	h6.sal.bam	other	1225074	1225074	0	+	4	3	145	222	4.0
CP008925.1	h6.sal.bam	other	1225075	1225075	0	+	1	1	142	219	1.0
CP008925.1	h6.sal.bam	other	1225076	1225076	0	+	1	0	140	219	1.0
CP008925.1	h6.sal.bam	other	1225077	1225077	0	+	0	2	138	221	0.0
CP008925.1	h6.sal.bam	other	1225078	1225078	0	+	4	4	142	222	4.0
CP008925.1	h6.sal.bam	other	1225079	1225079	0	+	2	1	143	220	2.0
CP008925.1	h6.sal.bam	other	1225080	1225080	0	+	1	1	142	222	1.0
CP008925.1	h6.sal.bam	other	1225081	1225081	0	+	5	2	145	237	5.0
CP008925.1	h6.sal.bam	other	1225082	1225082	0	+	1	2	144	235	1.0
CP008925.1	h6.sal.bam	other	1225083	1225083	0	+	1	2	145	234	1.0
CP008925.1	h6.sal.bam	other	1225084	1225084	0	+	0	3	142	235	0.0
CP008925.1	h6.sal.bam	other	1225085	1225085	0	+	0	1	142	234	0.0
CP008925.1	h6.sal.bam	other	1225086	1225086	0	+	3	1	143	236	3.0
CP008925.1	h6.sal.bam	other	1225087	1225087	0	+	0	1	142	235	0.0
CP008925.1	h6.sal.bam	other	1225088	1225088	0	+	0	2	140	235	0.0
CP008925.1	h6.sal.bam	other	1225089	1225089	0	+	2	0	142	239	2.0
CP008925.1	h6.sal.bam	other	1225090	1225090	0	+	1	1	140	239	1.0
CP008925.1	h6.sal.bam	other	1225091	1225091	0	+	0	2	137	239	0.0
CP008925.1	h6.sal.bam	other	1225092	1225092	0	+	2	2	134	239	2.0
CP008925.1	h6.sal.bam	other	1225093	1225093	0	+	3	0	137	237	3.0
CP008925.1	h6.sal.bam	other	1225094	1225094	0	+	0	2	137	237	0.0
CP008925.1	h6.sal.bam	other	1225095	1225095	0	+	1	1	136	239	1.0
CP008925.1	h6.sal.bam	other	1225096	1225096	0	+	4	3	140	240	4.0
CP008925.1	h6.sal.bam	other	1225097	1225097	0	+	1	1	129	243	1.0
CP008925.1	h6.sal.bam	other	1225098	1225098	0	+	1	1	130	242	1.0
CP008925.1	h6.sal.bam	other	1225099	1225099	0	+	1	4	127	242	1.0
CP008925.1	h6.sal.bam	other	1225100	1225100	0	+	2	4	129	238	2.0
CP008925.1	h6.sal.bam	other	1225101	1225101	0	+	0	3	128	237	0.0
CP008925.1	h6.sal.bam	other	1225102	1225102	0	+	1	3	125	234	1.0
CP008925.1	h6.sal.bam	other	1225103	1225103	0	+	1	3	123	231	1.0
CP008925.1	h6.sal.bam	other	1225104	1225104	0	+	0	2	122	234	0.0
CP008925.1	h6.sal.bam	other	1225105	1225105	0	+	2	3	123	233	2.0
CP008925.1	h6.sal.bam	other	1225106	1225106	0	+	0	0	122	230	0.0
CP008925.1	h6.sal.bam	other	1225107	1225107	0	+	0	3	120	231	0.0
CP008925.1	h6.sal.bam	other	1225108	1225108	0	+	0	1	117	231	0.0
CP008925.1	h6.sal.bam	other	1225109	1225109	0	+	0	4	117	231	0.0
CP008925.1	h6.sal.bam	other	1225110	1225110	0	+	2	7	117	229	2.0
CP008925.1	h6.sal.bam	other	1225111	1225111	0	+	2	2	116	223	2.0
CP008925.1	h6.sal.bam	other	1225112	1225112	0	+	1	2	114	221	1.0
CP008925.1	h6.sal.bam	other	1225113	1225113	0	+	0	1	108	220	0.0
CP008925.1	h6.sal.bam	other	1225114	1225114	0	+	2	2	110	219	2.0
CP008925.1	h6.sal.bam	other	1225115	1225115	0	+	1	1	111	217	1.0
CP008925.1	h6.sal.bam	other	1225116	1225116	0	+	1	2	112	217	1.0
CP008925.1	h6.sal.bam	other	1225117	1225117	0	+	5	1	116	215	5.0
CP008925.1	h6.sal.bam	other	1225118	1225118	0	+	3	2	118	214	3.0
CP008925.1	h6.sal.bam	other	1225119	1225119	0	+	3	2	119	214	3.0
CP008925.1	h6.sal.bam	other	1225120	1225120	0	+	3	1	118	215	3.0
CP008925.1	h6.sal.bam	other	1225121	1225121	0	+	0	2	116	216	0.0
CP008925.1	h6.sal.bam	other	1225122	1225122	0	+	3	1	118	214	3.0
CP008925.1	h6.sal.bam	other	1225123	1225123	0	+	3	0	118	213	3.0
CP008925.1	h6.sal.bam	other	1225124	1225124	0	+	0	0	118	218	0.0
CP008925.1	h6.sal.bam	other	1225125	1225125	0	+	0	1	116	218	0.0
CP008925.1	h6.sal.bam	other	1225126	1225126	0	+	1	1	115	223	1.0
CP008925.1	h6.sal.bam	other	1225127	1225127	0	+	3	4	118	222	3.0
CP008925.1	h6.sal.bam	other	1225128	1225128	0	+	1	5	115	218	1.0
CP008925.1	h6.sal.bam	other	1225129	1225129	0	+	2	2	108	218	2.0
CP008925.1	h6.sal.bam	other	1225130	1225130	0	+	1	3	109	217	1.0
CP008925.1	h6.sal.bam	other	1225131	1225131	0	+	2	2	111	219	2.0
CP008925.1	h6.sal.bam	other	1225132	1225132	0	+	1	0	111	221	1.0
CP008925.1	h6.sal.bam	other	1225133	1225133	0	+	2	2	113	222	2.0
CP008925.1	h6.sal.bam	other	1225134	1225134	0	+	5	1	117	221	5.0
CP008925.1	h6.sal.bam	other	1225135	1225135	0	+	8	0	120	224	8.0
CP008925.1	h6.sal.bam	other	1225136	1225136	0	+	0	2	120	224	0.0
CP008925.1	h6.sal.bam	other	1225137	1225137	0	+	0	5	118	225	0.0
CP008925.1	h6.sal.bam	GTTC	1225138	1225138	1225146	+	3	91	120	221	3.0
CP008925.1	h6.sal.bam	other	1225139	1225139	0	+	2	1	120	130	2.0
CP008925.1	h6.sal.bam	GTTC	1225140	1225140	1225146	+	86	1	206	131	86.0
CP008925.1	h6.sal.bam	other	1225141	1225141	0	+	0	1	206	131	0.0
CP008925.1	h6.sal.bam	other	1225142	1225142	0	+	1	1	206	132	1.0
CP008925.1	h6.sal.bam	other	1225143	1225143	0	+	0	3	206	132	0.0
CP008925.1	h6.sal.bam	other	1225144	1225144	0	+	2	1	206	130	2.0
CP008925.1	h6.sal.bam	other	1225145	1225145	0	+	2	1	198	130	2.0
CP008925.1	h6.sal.bam	other	1225146	1225146	0	+	6	0	204	129	6.0
CP008925.1	h6.sal.bam	other	1225147	1225147	0	+	3	3	207	129	3.0
CP008925.1	h6.sal.bam	other	1225148	1225148	0	+	0	0	204	127	0.0
CP008925.1	h6.sal.bam	other	1225149	1225149	0	+	0	1	200	127	0.0
CP008925.1	h6.sal.bam	other	1225150	1225150	0	+	4	0	202	126	2.6666666666666665
CP008925.1	h6.sal.bam	other	1225151	1225151	0	+	2	1	204	126	1.0
CP008925.1	h6.sal.bam	other	1225152	1225152	0	+	4	2	207	125	2.0
CP008925.1	h6.sal.bam	other	1225153	1225153	0	+	2	2	205	127	1.0
CP008925.1	h6.sal.bam	other	1225154	1225154	0	+	0	3	203	127	0.0
CP008925.1	h6.sal.bam	GTTC	1225155	1225155	1225146	+	1	16	203	131	0.5
CP008925.1	h6.sal.bam	other	1225156	1225156	0	+	3	0	202	115	1.5
CP008925.1	h6.sal.bam	GTTC	1225157	1225157	1225146	+	10	1	211	115	5.0
CP008925.1	h6.sal.bam	other	1225158	1225158	0	+	3	2	213	115	1.5
CP008925.1	h6.sal.bam	other	1225159	1225159	0	+	2	2	213	118	1.0
CP008925.1	h6.sal.bam	other	1225160	1225160	0	+	0	3	213	120	0.0
CP008925.1	h6.sal.bam	other	1225161	1225161	0	+	2	2	215	119	1.0
CP008925.1	h6.sal.bam	other	1225162	1225162	0	+	5	1	220	117	2.5
CP008925.1	h6.sal.bam	other	1225163	1225163	0	+	2	3	221	116	1.0
CP008925.1	h6.sal.bam	other	1225164	1225164	0	+	2	0	222	115	1.0
CP008925.1	h6.sal.bam	other	1225165	1225165	0	+	0	1	221	115	0.0
CP008925.1	h6.sal.bam	other	1225166	1225166	0	+	1	2	221	114	0.5
CP008925.1	h6.sal.bam	other	1225167	1225167	0	+	0	0	220	113	0.0
CP008925.1	h6.sal.bam	other	1225168	1225168	0	+	0	3	217	115	0.0
CP008925.1	h6.sal.bam	other	1225169	1225169	0	+	1	1	217	116	0.5
CP008925.1	h6.sal.bam	other	1225170	1225170	0	+	2	2	219	117	1.0
CP008925.1	h6.sal.bam	other	1225171	1225171	0	+	1	6	216	119	0.5
CP008925.1	h6.sal.bam	other	1225172	1225172	0	+	1	1	216	118	0.5
CP008925.1	h6.sal.bam	other	1225173	1225173	0	+	0	0	215	120	0.0
CP008925.1	h6.sal.bam	other	1225174	1225174	0	+	1	1	213	121	0.5
CP008925.1	h6.sal.bam	other	1225175	1225175	0	+	3	2	216	120	1.5
CP008925.1	h6.sal.bam	other	1225176	1225176	0	+	2	4	218	124	1.0
CP008925.1	h6.sal.bam	other	1225177	1225177	0	+	3	2	220	120	1.5
CP008925.1	h6.sal.bam	other	1225178	1225178	0	+	1	0	220	121	0.5
CP008925.1	h6.sal.bam	other	1225179	1225179	0	+	1	1	221	122	0.5
CP008925.1	h6.sal.bam	other	1225180	1225180	0	+	3	0	222	122	1.5
CP008925.1	h6.sal.bam	other	1225181	1225181	0	+	3	1	225	126	1.5
CP008925.1	h6.sal.bam	other	1225182	1225182	0	+	2	4	227	125	1.0
CP008925.1	h6.sal.bam	other	1225183	1225183	0	+	1	1	228	122	0.5
CP008925.1	h6.sal.bam	other	1225184	1225184	0	+	0	2	228	122	0.0
CP008925.1	h6.sal.bam	other	1225185	1225185	0	+	0	2	223	129	0.0
CP008925.1	h6.sal.bam	other	1225186	1225186	0	+	2	0	224	129	1.0
CP008925.1	h6.sal.bam	other	1225187	1225187	0	+	1	1	225	129	0.5
CP008925.1	h6.sal.bam	other	1225188	1225188	0	+	2	1	225	129	1.0
CP008925.1	h6.sal.bam	other	1225189	1225189	0	+	1	0	226	128	0.5
CP008925.1	h6.sal.bam	other	1225190	1225190	0	+	1	1	226	129	0.6666666666666666
CP008925.1	h6.sal.bam	other	1225191	1225191	0	+	0	1	225	128	0.0
CP008925.1	h6.sal.bam	other	1225192	1225192	0	+	2	1	222	131	1.3333333333333333
CP008925.1	h6.sal.bam	other	1225193	1225193	0	+	4	0	219	130	2.6666666666666665
CP008925.1	h6.sal.bam	other	1225194	1225194	0	+	0	4	219	131	0.0
CP008925.1	h6.sal.bam	other	1225195	1225195	0	+	3	1	217	132	3.0
CP008925.1	h6.sal.bam	other	1225196	1225196	0	+	0	4	217	131	0.0
CP008925.1	h6.sal.bam	other	1225197	1225197	0	+	3	1	218	135	3.0
CP008925.1	h6.sal.bam	other	1225198	1225198	0	+	2	0	216	137	2.0
CP008925.1	h6.sal.bam	other	1225199	1225199	0	+	0	1	216	139	0.0
CP008925.1	h6.sal.bam	other	1225200	1225200	0	+	5	5	221	141	5.0
CP008925.1	h6.sal.bam	other	1225201	1225201	0	+	3	0	222	137	3.0
CP008925.1	h6.sal.bam	other	1225202	1225202	0	+	1	1	220	137	1.0
CP008925.1	h6.sal.bam	other	1225203	1225203	0	+	5	2	224	136	5.0
CP008925.1	h6.sal.bam	other	1225204	1225204	0	+	1	1	223	141	1.0
CP008925.1	h6.sal.bam	other	1225205	1225205	0	+	0	5	223	140	0.0
CP008925.1	h6.sal.bam	other	1225206	1225206	0	+	1	3	219	139	1.0
CP008925.1	h6.sal.bam	other	1225207	1225207	0	+	3	1	220	137	3.0
CP008925.1	h6.sal.bam	other	1225208	1225208	0	+	1	2	219	138	1.0
CP008925.1	h6.sal.bam	other	1225209	1225209	0	+	3	4	211	138	3.0
CP008925.1	h6.sal.bam	other	1225210	1225210	0	+	2	2	213	135	2.0
CP008925.1	h6.sal.bam	other	1225211	1225211	0	+	0	1	213	139	0.0
CP008925.1	h6.sal.bam	other	1225212	1225212	0	+	2	1	214	140	2.0
CP008925.1	h6.sal.bam	other	1225213	1225213	0	+	4	0	211	142	4.0
CP008925.1	h6.sal.bam	other	1225214	1225214	0	+	2	3	134	144	2.0
CP008925.1	h6.sal.bam	other	1225215	1225215	0	+	2	1	136	143	2.0
CP008925.1	h6.sal.bam	other	1225216	1225216	0	+	2	2	138	144	2.0
CP008925.1	h6.sal.bam	other	1225217	1225217	0	+	1	1	139	145	1.0
CP008925.1	h6.sal.bam	other	1225218	1225218	0	+	1	1	139	146	1.0
CP008925.1	h6.sal.bam	other	1225219	1225219	0	+	0	0	138	149	0.0
CP008925.1	h6.sal.bam	other	1225220	1225220	0	+	1	0	131	151	1.0
CP008925.1	h6.sal.bam	other	1225221	1225221	0	+	3	0	134	151	3.0
CP008925.1	h6.sal.bam	other	1225222	1225222	0	+	2	0	132	151	2.0
CP008925.1	h6.sal.bam	other	1225223	1225223	0	+	0	0	132	159	0.0
CP008925.1	h6.sal.bam	other	1225224	1225224	0	+	1	0	133	161	1.0
CP008925.1	h6.sal.bam	other	1225225	1225225	0	+	2	1	130	162	2.0
CP008925.1	h6.sal.bam	other	1225226	1225226	0	+	0	0	124	165	0.0
CP008925.1	h6.sal.bam	other	1225227	1225227	0	+	1	3	125	168	1.0
CP008925.1	h6.sal.bam	other	1225228	1225228	0	+	3	2	125	168	3.0
CP008925.1	h6.sal.bam	other	1225229	1225229	0	+	3	7	128	167	3.0
CP008925.1	h6.sal.bam	other	1225230	1225230	0	+	1	0	129	160	1.0
CP008925.1	h6.sal.bam	other	1225231	1225231	0	+	5	0	131	163	5.0
CP008925.1	h6.sal.bam	other	1225232	1225232	0	+	3	1	124	168	3.0
CP008925.1	h6.sal.bam	other	1225233	1225233	0	+	1	6	125	168	1.0
CP008925.1	h6.sal.bam	other	1225234	1225234	0	+	2	3	125	164	2.0
CP008925.1	h6.sal.bam	other	1225235	1225235	0	+	0	2	123	165	0.0
CP008925.1	h6.sal.bam	other	1225236	1225236	0	+	1	1	123	164	1.0
CP008925.1	h6.sal.bam	other	1225237	1225237	0	+	1	0	119	164	1.0
CP008925.1	h6.sal.bam	other	1225238	1225238	0	+	2	1	117	164	2.0
CP008925.1	h6.sal.bam	other	1225239	1225239	0	+	0	1	117	163	0.0
CP008925.1	h6.sal.bam	other	1225240	1225240	0	+	1	0	118	163	1.0
CP008925.1	h6.sal.bam	other	1225241	1225241	0	+	1	0	119	163	1.0
CP008925.1	h6.sal.bam	other	1225242	1225242	0	+	1	2	120	164	1.0
CP008925.1	h6.sal.bam	other	1225243	1225243	0	+	0	4	120	163	0.0
CP008925.1	h6.sal.bam	other	1225244	1225244	0	+	4	2	123	159	4.0
CP008925.1	h6.sal.bam	other	1225245	1225245	0	+	0	4	120	171	0.0
CP008925.1	h6.sal.bam	other	1225246	1225246	0	+	0	5	120	172	0.0
CP008925.1	h6.sal.bam	other	1225247	1225247	0	+	2	3	121	168	2.0
CP008925.1	h6.sal.bam	other	1225248	1225248	0	+	6	1	127	166	6.0
CP008925.1	h6.sal.bam	other	1225249	1225249	0	+	0	4	124	165	0.0
CP008925.1	h6.sal.bam	other	1225250	1225250	0	+	4	2	124	166	4.0
CP008925.1	h6.sal.bam	other	1225251	1225251	0	+	0	0	124	164	0.0
CP008925.1	h6.sal.bam	other	1225252	1225252	0	+	3	3	125	167	3.0
CP008925.1	h6.sal.bam	other	1225253	1225253	0	+	1	1	125	166	1.0
CP008925.1	h6.sal.bam	other	1225254	1225254	0	+	5	2	128	166	5.0
CP008925.1	h6.sal.bam	other	1225255	1225255	0	+	2	5	128	166	2.0
CP008925.1	h6.sal.bam	other	1225256	1225256	0	+	2	0	127	162	2.0
CP008925.1	h6.sal.bam	other	1225257	1225257	0	+	1	1	126	164	1.0
CP008925.1	h6.sal.bam	other	1225258	1225258	0	+	2	4	127	169	2.0
CP008925.1	h6.sal.bam	other	1225259	1225259	0	+	1	6	128	165	1.0
CP008925.1	h6.sal.bam	other	1225260	1225260	0	+	2	1	129	160	2.0
CP008925.1	h6.sal.bam	other	1225261	1225261	0	+	1	0	129	159	1.0
CP008925.1	h6.sal.bam	other	1225262	1225262	0	+	1	1	126	163	1.0
CP008925.1	h6.sal.bam	other	1225263	1225263	0	+	1	1	127	162	1.0
CP008925.1	h6.sal.bam	other	1225264	1225264	0	+	1	0	128	163	1.0
CP008925.1	h6.sal.bam	other	1225265	1225265	0	+	4	4	131	169	4.0
CP008925.1	h6.sal.bam	other	1225266	1225266	0	+	0	0	131	165	0.0
CP008925.1	h6.sal.bam	other	1225267	1225267	0	+	1	4	130	165	1.0
CP008925.1	h6.sal.bam	other	1225268	1225268	0	+	1	1	127	164	1.0
CP008925.1	h6.sal.bam	other	1225269	1225269	0	+	1	0	128	166	1.0
CP008925.1	h6.sal.bam	other	1225270	1225270	0	+	0	6	125	168	0.0
CP008925.1	h6.sal.bam	other	1225271	1225271	0	+	4	3	129	162	4.0
CP008925.1	h6.sal.bam	other	1225272	1225272	0	+	0	4	126	162	0.0
CP008925.1	h6.sal.bam	other	1225273	1225273	0	+	3	1	127	159	3.0
CP008925.1	h6.sal.bam	other	1225274	1225274	0	+	0	3	126	162	0.0
CP008925.1	h6.sal.bam	other	1225275	1225275	0	+	1	1	123	163	1.0
CP008925.1	h6.sal.bam	other	1225276	1225276	0	+	7	1	126	162	7.0
CP008925.1	h6.sal.bam	other	1225277	1225277	0	+	1	1	125	161	1.0
CP008925.1	h6.sal.bam	other	1225278	1225278	0	+	2	4	124	165	2.0
CP008925.1	h6.sal.bam	GTTC	1225279	1225279	1225287	+	6	1	129	163	6.0
CP008925.1	h6.sal.bam	other	1225280	1225280	0	+	2	4	131	162	2.0
CP008925.1	h6.sal.bam	GTTC	1225281	1225281	1225287	+	4	1	125	163	4.0
CP008925.1	h6.sal.bam	other	1225282	1225282	0	+	1	2	126	164	1.0
CP008925.1	h6.sal.bam	other	1225283	1225283	0	+	2	2	128	166	2.0
CP008925.1	h6.sal.bam	other	1225284	1225284	0	+	1	1	129	164	1.0
CP008925.1	h6.sal.bam	other	1225285	1225285	0	+	2	6	131	168	2.0
CP008925.1	h6.sal.bam	other	1225286	1225286	0	+	0	2	125	165	0.0
CP008925.1	h6.sal.bam	other	1225287	1225287	0	+	0	4	125	166	0.0
CP008925.1	h6.sal.bam	other	1225288	1225288	0	+	2	2	127	162	2.0
CP008925.1	h6.sal.bam	other	1225289	1225289	0	+	1	2	126	162	1.0
CP008925.1	h6.sal.bam	other	1225290	1225290	0	+	1	2	125	162	1.0
CP008925.1	h6.sal.bam	other	1225291	1225291	0	+	2	3	125	165	2.0
CP008925.1	h6.sal.bam	other	1225292	1225292	0	+	4	2	128	164	4.0
CP008925.1	h6.sal.bam	other	1225293	1225293	0	+	3	4	130	162	3.0
CP008925.1	h6.sal.bam	other	1225294	1225294	0	+	3	2	132	158	3.0
CP008925.1	h6.sal.bam	other	1225295	1225295	0	+	2	0	134	156	2.0
CP008925.1	h6.sal.bam	GTTC	1225296	1225296	1225287	+	0	6	130	156	0.0
CP008925.1	h6.sal.bam	other	1225297	1225297	0	+	3	2	132	150	3.0
CP008925.1	h6.sal.bam	GTTC	1225298	1225298	1225287	+	1	1	133	157	1.0
CP008925.1	h6.sal.bam	other	1225299	1225299	0	+	1	2	133	161	1.0
CP008925.1	h6.sal.bam	other	1225300	1225300	0	+	2	2	133	161	2.0
CP008925.1	h6.sal.bam	other	1225301	1225301	0	+	0	3	129	161	0.0
CP008925.1	h6.sal.bam	other	1225302	1225302	0	+	1	3	130	161	1.0
CP008925.1	h6.sal.bam	other	1225303	1225303	0	+	1	1	131	163	1.0
CP008925.1	h6.sal.bam	other	1225304	1225304	0	+	3	3	130	163	3.0
CP008925.1	h6.sal.bam	other	1225305	1225305	0	+	1	1	126	161	1.0
CP008925.1	h6.sal.bam	other	1225306	1225306	0	+	2	5	128	160	2.0
CP008925.1	h6.sal.bam	other	1225307	1225307	0	+	6	0	131	156	6.0
CP008925.1	h6.sal.bam	other	1225308	1225308	0	+	0	2	130	156	0.0
CP008925.1	h6.sal.bam	other	1225309	1225309	0	+	3	4	131	155	3.0
CP008925.1	h6.sal.bam	other	1225310	1225310	0	+	3	1	134	153	3.0
CP008925.1	h6.sal.bam	other	1225311	1225311	0	+	0	1	133	152	0.0
CP008925.1	h6.sal.bam	other	1225312	1225312	0	+	0	0	132	152	0.0
CP008925.1	h6.sal.bam	other	1225313	1225313	0	+	1	0	131	156	1.0
CP008925.1	h6.sal.bam	other	1225314	1225314	0	+	0	1	131	156	0.0
CP008925.1	h6.sal.bam	other	1225315	1225315	0	+	3	1	132	157	3.0
CP008925.1	h6.sal.bam	other	1225316	1225316	0	+	1	0	133	156	1.0
CP008925.1	h6.sal.bam	other	1225317	1225317	0	+	3	1	135	157	3.0
CP008925.1	h6.sal.bam	other	1225318	1225318	0	+	1	0	135	156	1.0
CP008925.1	h6.sal.bam	GTTC	1225319	1225319	1225327	+	3	16	135	160	3.0
CP008925.1	h6.sal.bam	other	1225320	1225320	0	+	4	3	139	146	2.6666666666666665
CP008925.1	h6.sal.bam	GTTC	1225321	1225321	1225327	+	13	1	150	145	8.666666666666666
CP008925.1	h6.sal.bam	other	1225322	1225322	0	+	1	1	150	144	0.5
CP008925.1	h6.sal.bam	other	1225323	1225323	0	+	3	3	147	143	1.5
CP008925.1	h6.sal.bam	other	1225324	1225324	0	+	1	2	148	141	0.5
CP008925.1	h6.sal.bam	other	1225325	1225325	0	+	1	0	145	141	0.5
CP008925.1	h6.sal.bam	other	1225326	1225326	0	+	3	3	148	141	1.5
CP008925.1	h6.sal.bam	other	1225327	1225327	0	+	2	2	147	140	1.0
CP008925.1	h6.sal.bam	other	1225328	1225328	0	+	0	1	145	138	0.0
CP008925.1	h6.sal.bam	other	1225329	1225329	0	+	0	2	140	139	0.0
CP008925.1	h6.sal.bam	other	1225330	1225330	0	+	0	1	138	144	0.0
CP008925.1	h6.sal.bam	other	1225331	1225331	0	+	3	2	138	144	3.0
CP008925.1	h6.sal.bam	other	1225332	1225332	0	+	0	6	138	144	0.0
CP008925.1	h6.sal.bam	other	1225333	1225333	0	+	0	0	136	138	0.0
CP008925.1	h6.sal.bam	other	1225334	1225334	0	+	1	1	135	138	0.6666666666666666
CP008925.1	h6.sal.bam	other	1225335	1225335	0	+	4	0	139	137	2.6666666666666665
CP008925.1	h6.sal.bam	GTTC	1225336	1225336	1225327	+	0	4	138	137	0.0
CP008925.1	h6.sal.bam	other	1225337	1225337	0	+	0	0	138	137	0.0
CP008925.1	h6.sal.bam	GTTC	1225338	1225338	1225327	+	2	3	139	137	1.3333333333333333
CP008925.1	h6.sal.bam	other	1225339	1225339	0	+	1	5	139	135	0.6666666666666666
CP008925.1	h6.sal.bam	other	1225340	1225340	0	+	1	2	136	133	0.5
CP008925.1	h6.sal.bam	other	1225341	1225341	0	+	1	2	136	133	0.6666666666666666
CP008925.1	h6.sal.bam	other	1225342	1225342	0	+	1	3	137	135	0.6666666666666666
CP008925.1	h6.sal.bam	other	1225343	1225343	0	+	2	1	138	136	1.3333333333333333
CP008925.1	h6.sal.bam	other	1225344	1225344	0	+	1	1	138	136	0.6666666666666666
CP008925.1	h6.sal.bam	other	1225345	1225345	0	+	2	0	136	137	2.0
CP008925.1	h6.sal.bam	GTTC	1225346	1225346	1225354	+	4	3	140	140	2.6666666666666665
CP008925.1	h6.sal.bam	other	1225347	1225347	0	+	2	1	139	139	2.0
CP008925.1	h6.sal.bam	GTTC	1225348	1225348	1225354	+	2	4	141	138	2.0
CP008925.1	h6.sal.bam	other	1225349	1225349	0	+	0	5	141	135	0.0
CP008925.1	h6.sal.bam	other	1225350	1225350	0	+	3	1	143	132	3.0
CP008925.1	h6.sal.bam	other	1225351	1225351	0	+	2	0	138	136	2.0
CP008925.1	h6.sal.bam	other	1225352	1225352	0	+	3	3	140	138	3.0
CP008925.1	h6.sal.bam	other	1225353	1225353	0	+	2	2	132	136	2.0
CP008925.1	h6.sal.bam	other	1225354	1225354	0	+	1	5	133	137	1.0
CP008925.1	h6.sal.bam	other	1225355	1225355	0	+	2	1	135	132	2.0
CP008925.1	h6.sal.bam	other	1225356	1225356	0	+	2	2	133	134	2.0
CP008925.1	h6.sal.bam	other	1225357	1225357	0	+	1	3	132	135	1.0
CP008925.1	h6.sal.bam	other	1225358	1225358	0	+	4	2	132	132	4.0
CP008925.1	h6.sal.bam	other	1225359	1225359	0	+	0	2	132	133	0.0
CP008925.1	h6.sal.bam	other	1225360	1225360	0	+	5	3	137	133	5.0
CP008925.1	h6.sal.bam	other	1225361	1225361	0	+	0	3	137	130	0.0
CP008925.1	h6.sal.bam	other	1225362	1225362	0	+	3	2	140	127	3.0
CP008925.1	h6.sal.bam	GTTC	1225363	1225363	1225354	+	0	2	138	128	0.0
CP008925.1	h6.sal.bam	other	1225364	1225364	0	+	1	0	137	128	1.0
CP008925.1	h6.sal.bam	GTTC	1225365	1225365	1225354	+	1	5	138	129	1.0
CP008925.1	h6.sal.bam	other	1225366	1225366	0	+	1	2	137	129	1.0
CP008925.1	h6.sal.bam	other	1225367	1225367	0	+	1	1	134	130	1.0
CP008925.1	h6.sal.bam	other	1225368	1225368	0	+	2	2	133	135	1.3333333333333333
CP008925.1	h6.sal.bam	other	1225369	1225369	0	+	2	1	129	134	1.3333333333333333
CP008925.1	h6.sal.bam	other	1225370	1225370	0	+	2	4	131	133	2.0
CP008925.1	h6.sal.bam	other	1225371	1225371	0	+	3	1	132	141	3.0
CP008925.1	h6.sal.bam	other	1225372	1225372	0	+	3	5	135	140	3.0
CP008925.1	h6.sal.bam	other	1225373	1225373	0	+	3	0	137	139	3.0
CP008925.1	h6.sal.bam	other	1225374	1225374	0	+	0	2	134	144	0.0
CP008925.1	h6.sal.bam	other	1225375	1225375	0	+	1	2	135	142	0.6666666666666666
CP008925.1	h6.sal.bam	other	1225376	1225376	0	+	2	5	137	141	2.0
CP008925.1	h6.sal.bam	other	1225377	1225377	0	+	1	3	137	136	1.0
CP008925.1	h6.sal.bam	other	1225378	1225378	0	+	1	1	137	135	1.0
CP008925.1	h6.sal.bam	other	1225379	1225379	0	+	6	1	138	138	6.0
CP008925.1	h6.sal.bam	other	1225380	1225380	0	+	1	0	138	137	1.0
CP008925.1	h6.sal.bam	other	1225381	1225381	0	+	3	1	141	137	3.0
CP008925.1	h6.sal.bam	other	1225382	1225382	0	+	1	1	135	137	1.0
CP008925.1	h6.sal.bam	other	1225383	1225383	0	+	3	0	137	138	3.0
CP008925.1	h6.sal.bam	other	1225384	1225384	0	+	2	2	137	141	1.3333333333333333
CP008925.1	h6.sal.bam	other	1225385	1225385	0	+	6	1	140	145	6.0
CP008925.1	h6.sal.bam	other	1225386	1225386	0	+	1	0	141	144	1.0
CP008925.1	h6.sal.bam	other	1225387	1225387	0	+	0	5	140	148	0.0
CP008925.1	h6.sal.bam	other	1225388	1225388	0	+	3	1	142	149	3.0
CP008925.1	h6.sal.bam	other	1225389	1225389	0	+	0	0	142	149	0.0
CP008925.1	h6.sal.bam	other	1225390	1225390	0	+	3	0	142	151	3.0
CP008925.1	h6.sal.bam	other	1225391	1225391	0	+	1	1	142	153	1.0
CP008925.1	h6.sal.bam	other	1225392	1225392	0	+	2	0	141	154	2.0
CP008925.1	h6.sal.bam	other	1225393	1225393	0	+	3	4	144	156	3.0
CP008925.1	h6.sal.bam	other	1225394	1225394	0	+	7	3	144	152	7.0
CP008925.1	h6.sal.bam	other	1225395	1225395	0	+	1	2	142	149	1.0
CP008925.1	h6.sal.bam	other	1225396	1225396	0	+	2	0	134	150	2.0
CP008925.1	h6.sal.bam	other	1225397	1225397	0	+	0	1	133	150	0.0
CP008925.1	h6.sal.bam	other	1225398	1225398	0	+	0	0	130	151	0.0
CP008925.1	h6.sal.bam	other	1225399	1225399	0	+	6	2	135	154	6.0
CP008925.1	h6.sal.bam	other	1225400	1225400	0	+	1	2	135	152	1.0
CP008925.1	h6.sal.bam	other	1225401	1225401	0	+	0	1	132	150	0.0
CP008925.1	h6.sal.bam	other	1225402	1225402	0	+	0	2	130	150	0.0
CP008925.1	h6.sal.bam	other	1225403	1225403	0	+	0	1	130	150	0.0
CP008925.1	h6.sal.bam	other	1225404	1225404	0	+	0	5	129	155	0.0
CP008925.1	h6.sal.bam	other	1225405	1225405	0	+	2	1	131	150	2.0
CP008925.1	h6.sal.bam	other	1225406	1225406	0	+	0	2	128	150	0.0
CP008925.1	h6.sal.bam	other	1225407	1225407	0	+	4	0	131	150	4.0
CP008925.1	h6.sal.bam	other	1225408	1225408	0	+	1	1	132	152	1.0
CP008925.1	h6.sal.bam	other	1225409	1225409	0	+	0	0	128	154	0.0
CP008925.1	h6.sal.bam	other	1225410	1225410	0	+	2	4	129	156	2.0
CP008925.1	h6.sal.bam	other	1225411	1225411	0	+	0	0	129	154	0.0
CP008925.1	h6.sal.bam	other	1225412	1225412	0	+	1	2	130	155	1.0
CP008925.1	h6.sal.bam	other	1225413	1225413	0	+	4	1	130	155	4.0
CP008925.1	h6.sal.bam	other	1225414	1225414	0	+	4	3	134	154	4.0
CP008925.1	h6.sal.bam	other	1225415	1225415	0	+	3	2	134	151	3.0
CP008925.1	h6.sal.bam	other	1225416	1225416	0	+	1	3	135	154	1.0
CP008925.1	h6.sal.bam	other	1225417	1225417	0	+	6	4	141	152	6.0
CP008925.1	h6.sal.bam	other	1225418	1225418	0	+	3	1	141	152	3.0
CP008925.1	h6.sal.bam	other	1225419	1225419	0	+	2	1	142	152	2.0
CP008925.1	h6.sal.bam	other	1225420	1225420	0	+	1	3	134	155	1.0
CP008925.1	h6.sal.bam	other	1225421	1225421	0	+	0	2	134	152	0.0
CP008925.1	h6.sal.bam	other	1225422	1225422	0	+	1	0	133	160	1.0
CP008925.1	h6.sal.bam	other	1225423	1225423	0	+	2	0	134	160	2.0
CP008925.1	h6.sal.bam	other	1225424	1225424	0	+	4	2	136	160	4.0
CP008925.1	h6.sal.bam	other	1225425	1225425	0	+	5	5	140	164	5.0
CP008925.1	h6.sal.bam	other	1225426	1225426	0	+	1	2	139	163	1.0
CP008925.1	h6.sal.bam	other	1225427	1225427	0	+	1	1	137	162	1.0
CP008925.1	h6.sal.bam	other	1225428	1225428	0	+	3	3	140	162	3.0
CP008925.1	h6.sal.bam	other	1225429	1225429	0	+	0	3	139	160	0.0
CP008925.1	h6.sal.bam	other	1225430	1225430	0	+	1	3	130	159	1.0
CP008925.1	h6.sal.bam	other	1225431	1225431	0	+	1	1	131	159	1.0
CP008925.1	h6.sal.bam	other	1225432	1225432	0	+	2	1	133	159	2.0
CP008925.1	h6.sal.bam	other	1225433	1225433	0	+	0	2	130	159	0.0
CP008925.1	h6.sal.bam	other	1225434	1225434	0	+	3	2	133	162	3.0
CP008925.1	h6.sal.bam	other	1225435	1225435	0	+	1	1	134	160	1.0
CP008925.1	h6.sal.bam	other	1225436	1225436	0	+	0	1	132	159	0.0
CP008925.1	h6.sal.bam	other	1225437	1225437	0	+	1	1	131	166	1.0
CP008925.1	h6.sal.bam	other	1225438	1225438	0	+	2	2	133	175	2.0
CP008925.1	h6.sal.bam	other	1225439	1225439	0	+	0	0	132	176	0.0
CP008925.1	h6.sal.bam	other	1225440	1225440	0	+	1	6	133	176	1.0
CP008925.1	h6.sal.bam	other	1225441	1225441	0	+	0	2	131	172	0.0
CP008925.1	h6.sal.bam	other	1225442	1225442	0	+	1	6	132	171	1.0
CP008925.1	h6.sal.bam	other	1225443	1225443	0	+	2	0	133	165	2.0
CP008925.1	h6.sal.bam	other	1225444	1225444	0	+	0	4	131	168	0.0
CP008925.1	h6.sal.bam	other	1225445	1225445	0	+	2	8	128	166	2.0
CP008925.1	h6.sal.bam	other	1225446	1225446	0	+	0	0	128	158	0.0
CP008925.1	h6.sal.bam	other	1225447	1225447	0	+	2	4	129	159	2.0
CP008925.1	h6.sal.bam	other	1225448	1225448	0	+	5	5	132	155	5.0
CP008925.1	h6.sal.bam	other	1225449	1225449	0	+	0	0	132	150	0.0
CP008925.1	h6.sal.bam	other	1225450	1225450	0	+	4	1	135	150	4.0
CP008925.1	h6.sal.bam	other	1225451	1225451	0	+	2	0	134	152	2.0
CP008925.1	h6.sal.bam	other	1225452	1225452	0	+	0	2	132	152	0.0
CP008925.1	h6.sal.bam	other	1225453	1225453	0	+	3	4	133	158	2.0
CP008925.1	h6.sal.bam	other	1225454	1225454	0	+	1	1	130	157	0.6666666666666666
CP008925.1	h6.sal.bam	other	1225455	1225455	0	+	3	0	133	157	3.0
CP008925.1	h6.sal.bam	other	1225456	1225456	0	+	2	1	131	159	1.3333333333333333
CP008925.1	h6.sal.bam	other	1225457	1225457	0	+	2	2	132	160	2.0
CP008925.1	h6.sal.bam	other	1225458	1225458	0	+	0	3	128	160	0.0
CP008925.1	h6.sal.bam	other	1225459	1225459	0	+	2	6	130	162	1.3333333333333333
CP008925.1	h6.sal.bam	other	1225460	1225460	0	+	1	3	125	159	1.0
CP008925.1	h6.sal.bam	other	1225461	1225461	0	+	0	2	124	156	0.0
CP008925.1	h6.sal.bam	other	1225462	1225462	0	+	3	7	127	155	1.5
CP008925.1	h6.sal.bam	other	1225463	1225463	0	+	4	0	128	148	2.0
CP008925.1	h6.sal.bam	other	1225464	1225464	0	+	1	3	129	148	0.5
CP008925.1	h6.sal.bam	other	1225465	1225465	0	+	2	2	128	146	1.0
CP008925.1	h6.sal.bam	other	1225466	1225466	0	+	0	3	126	146	0.0
CP008925.1	h6.sal.bam	other	1225467	1225467	0	+	0	1	124	144	0.0
CP008925.1	h6.sal.bam	other	1225468	1225468	0	+	0	0	122	143	0.0
CP008925.1	h6.sal.bam	other	1225469	1225469	0	+	0	2	115	143	0.0
CP008925.1	h6.sal.bam	other	1225470	1225470	0	+	4	2	118	141	2.0
CP008925.1	h6.sal.bam	other	1225471	1225471	0	+	1	0	117	144	0.5
CP008925.1	h6.sal.bam	other	1225472	1225472	0	+	1	2	118	148	0.5
CP008925.1	h6.sal.bam	other	1225473	1225473	0	+	2	1	119	146	1.0
CP008925.1	h6.sal.bam	other	1225474	1225474	0	+	4	0	118	146	2.0
CP008925.1	h6.sal.bam	other	1225475	1225475	0	+	1	1	118	146	0.5
CP008925.1	h6.sal.bam	other	1225476	1225476	0	+	2	2	120	147	1.0
CP008925.1	h6.sal.bam	other	1225477	1225477	0	+	0	3	119	149	0.0
CP008925.1	h6.sal.bam	other	1225478	1225478	0	+	0	4	119	146	0.0
CP008925.1	h6.sal.bam	other	1225479	1225479	0	+	1	0	120	146	0.5
CP008925.1	h6.sal.bam	other	1225480	1225480	0	+	0	2	118	148	0.0
CP008925.1	h6.sal.bam	other	1225481	1225481	0	+	2	1	117	147	1.0
CP008925.1	h6.sal.bam	other	1225482	1225482	0	+	0	2	116	146	0.0
CP008925.1	h6.sal.bam	other	1225483	1225483	0	+	1	4	117	144	0.5
CP008925.1	h6.sal.bam	other	1225484	1225484	0	+	2	1	119	140	1.0
CP008925.1	h6.sal.bam	other	1225485	1225485	0	+	2	2	119	142	1.0
CP008925.1	h6.sal.bam	other	1225486	1225486	0	+	2	0	121	145	1.0
CP008925.1	h6.sal.bam	other	1225487	1225487	0	+	2	2	121	146	1.0
CP008925.1	h6.sal.bam	other	1225488	1225488	0	+	2	3	119	145	1.0
CP008925.1	h6.sal.bam	other	1225489	1225489	0	+	5	1	120	143	2.5
CP008925.1	h6.sal.bam	other	1225490	1225490	0	+	2	2	120	143	1.0
CP008925.1	h6.sal.bam	other	1225491	1225491	0	+	6	1	114	143	3.0
CP008925.1	h6.sal.bam	other	1225492	1225492	0	+	6	3	119	144	3.0
CP008925.1	h6.sal.bam	other	1225493	1225493	0	+	3	0	122	143	1.5
CP008925.1	h6.sal.bam	other	1225494	1225494	0	+	0	6	122	143	0.0
CP008925.1	h6.sal.bam	other	1225495	1225495	0	+	0	4	122	141	0.0
CP008925.1	h6.sal.bam	other	1225496	1225496	0	+	1	4	122	139	0.5
CP008925.1	h6.sal.bam	other	1225497	1225497	0	+	4	3	126	137	2.0
CP008925.1	h6.sal.bam	other	1225498	1225498	0	+	5	1	124	138	2.5
CP008925.1	h6.sal.bam	other	1225499	1225499	0	+	2	2	126	138	1.0
CP008925.1	h6.sal.bam	other	1225500	1225500	0	+	2	3	123	138	1.0
CP008925.1	h6.sal.bam	other	1225501	1225501	0	+	0	1	120	139	0.0
CP008925.1	h6.sal.bam	other	1225502	1225502	0	+	0	1	117	141	0.0
CP008925.1	h6.sal.bam	other	1225503	1225503	0	+	2	1	119	141	1.0
CP008925.1	h6.sal.bam	other	1225504	1225504	0	+	0	2	119	140	0.0
CP008925.1	h6.sal.bam	other	1225505	1225505	0	+	1	3	119	138	0.5
CP008925.1	h6.sal.bam	other	1225506	1225506	0	+	2	1	121	135	1.0
CP008925.1	h6.sal.bam	other	1225507	1225507	0	+	1	2	120	134	0.5
CP008925.1	h6.sal.bam	other	1225508	1225508	0	+	0	4	120	132	0.0
CP008925.1	h6.sal.bam	other	1225509	1225509	0	+	8	0	126	128	4.0
CP008925.1	h6.sal.bam	other	1225510	1225510	0	+	0	4	125	131	0.0
CP008925.1	h6.sal.bam	other	1225511	1225511	0	+	4	4	128	132	2.0
CP008925.1	h6.sal.bam	other	1225512	1225512	0	+	3	10	131	132	1.5
CP008925.1	h6.sal.bam	other	1225513	1225513	0	+	2	3	131	123	1.0
CP008925.1	h6.sal.bam	other	1225514	1225514	0	+	2	2	133	121	1.0
CP008925.1	h6.sal.bam	other	1225515	1225515	0	+	2	0	134	123	1.0
CP008925.1	h6.sal.bam	other	1225516	1225516	0	+	2	1	136	124	1.0
CP008925.1	h6.sal.bam	other	1225517	1225517	0	+	0	1	133	125	0.0
CP008925.1	h6.sal.bam	other	1225518	1225518	0	+	1	2	134	125	0.5
CP008925.1	h6.sal.bam	other	1225519	1225519	0	+	2	2	136	128	1.0
CP008925.1	h6.sal.bam	other	1225520	1225520	0	+	6	0	137	127	3.0
CP008925.1	h6.sal.bam	other	1225521	1225521	0	+	1	1	138	130	0.5
CP008925.1	h6.sal.bam	other	1225522	1225522	0	+	3	0	141	129	1.5
CP008925.1	h6.sal.bam	other	1225523	1225523	0	+	5	0	141	129	2.5
CP008925.1	h6.sal.bam	other	1225524	1225524	0	+	4	0	145	135	2.0
CP008925.1	h6.sal.bam	other	1225525	1225525	0	+	4	4	143	135	2.0
CP008925.1	h6.sal.bam	other	1225526	1225526	0	+	3	2	146	131	1.5
CP008925.1	h6.sal.bam	other	1225527	1225527	0	+	3	6	148	135	1.5
CP008925.1	h6.sal.bam	other	1225528	1225528	0	+	0	3	146	129	0.0
CP008925.1	h6.sal.bam	other	1225529	1225529	0	+	1	1	144	127	0.5
CP008925.1	h6.sal.bam	other	1225530	1225530	0	+	6	2	150	128	3.0
CP008925.1	h6.sal.bam	other	1225531	1225531	0	+	3	2	151	126	1.5
CP008925.1	h6.sal.bam	other	1225532	1225532	0	+	1	2	150	130	0.5
CP008925.1	h6.sal.bam	other	1225533	1225533	0	+	0	7	150	129	0.0
CP008925.1	h6.sal.bam	other	1225534	1225534	0	+	3	1	151	128	1.5
CP008925.1	h6.sal.bam	other	1225535	1225535	0	+	0	0	150	130	0.0
CP008925.1	h6.sal.bam	other	1225536	1225536	0	+	2	1	152	133	1.0
CP008925.1	h6.sal.bam	other	1225537	1225537	0	+	4	0	152	133	2.0
CP008925.1	h6.sal.bam	other	1225538	1225538	0	+	2	0	150	135	1.0
CP008925.1	h6.sal.bam	other	1225539	1225539	0	+	0	1	150	138	0.0
CP008925.1	h6.sal.bam	other	1225540	1225540	0	+	0	2	148	139	0.0
CP008925.1	h6.sal.bam	other	1225541	1225541	0	+	3	0	151	141	2.0
CP008925.1	h6.sal.bam	other	1225542	1225542	0	+	1	0	152	142	0.6666666666666666
CP008925.1	h6.sal.bam	other	1225543	1225543	0	+	0	2	152	142	0.0
CP008925.1	h6.sal.bam	other	1225544	1225544	0	+	2	3	154	143	1.3333333333333333
CP008925.1	h6.sal.bam	other	1225545	1225545	0	+	1	1	151	147	0.6666666666666666
CP008925.1	h6.sal.bam	other	1225546	1225546	0	+	3	3	152	147	2.0
CP008925.1	h6.sal.bam	other	1225547	1225547	0	+	1	0	152	147	1.0
CP008925.1	h6.sal.bam	other	1225548	1225548	0	+	0	1	150	147	0.0
CP008925.1	h6.sal.bam	other	1225549	1225549	0	+	4	1	150	148	4.0
CP008925.1	h6.sal.bam	other	1225550	1225550	0	+	4	1	151	149	4.0
CP008925.1	h6.sal.bam	other	1225551	1225551	0	+	1	7	152	148	1.0
CP008925.1	h6.sal.bam	other	1225552	1225552	0	+	3	3	155	145	2.0
CP008925.1	h6.sal.bam	other	1225553	1225553	0	+	0	0	155	145	0.0
CP008925.1	h6.sal.bam	other	1225554	1225554	0	+	4	2	156	147	2.6666666666666665
CP008925.1	h6.sal.bam	other	1225555	1225555	0	+	3	1	159	145	1.5
CP008925.1	h6.sal.bam	other	1225556	1225556	0	+	3	0	153	146	2.0
CP008925.1	h6.sal.bam	other	1225557	1225557	0	+	1	2	154	147	0.6666666666666666
CP008925.1	h6.sal.bam	other	1225558	1225558	0	+	2	1	156	147	1.3333333333333333
CP008925.1	h6.sal.bam	other	1225559	1225559	0	+	2	0	158	146	2.0
CP008925.1	h6.sal.bam	other	1225560	1225560	0	+	0	5	158	151	0.0
CP008925.1	h6.sal.bam	other	1225561	1225561	0	+	0	2	158	148	0.0
CP008925.1	h6.sal.bam	other	1225562	1225562	0	+	1	0	159	146	1.0
CP008925.1	h6.sal.bam	other	1225563	1225563	0	+	2	1	155	150	2.0
CP008925.1	h6.sal.bam	other	1225564	1225564	0	+	1	1	154	152	1.0
CP008925.1	h6.sal.bam	other	1225565	1225565	0	+	0	2	154	151	0.0
CP008925.1	h6.sal.bam	other	1225566	1225566	0	+	1	2	149	156	1.0
CP008925.1	h6.sal.bam	other	1225567	1225567	0	+	1	2	141	156	1.0
CP008925.1	h6.sal.bam	other	1225568	1225568	0	+	1	2	142	154	1.0
CP008925.1	h6.sal.bam	other	1225569	1225569	0	+	1	2	143	154	1.0
CP008925.1	h6.sal.bam	other	1225570	1225570	0	+	1	2	144	158	1.0
CP008925.1	h6.sal.bam	other	1225571	1225571	0	+	3	2	142	157	3.0
CP008925.1	h6.sal.bam	other	1225572	1225572	0	+	1	5	143	155	1.0
CP008925.1	h6.sal.bam	other	1225573	1225573	0	+	1	0	139	150	1.0
CP008925.1	h6.sal.bam	other	1225574	1225574	0	+	2	1	139	157	2.0
CP008925.1	h6.sal.bam	other	1225575	1225575	0	+	1	4	138	160	1.0
CP008925.1	h6.sal.bam	other	1225576	1225576	0	+	0	3	138	156	0.0
CP008925.1	h6.sal.bam	other	1225577	1225577	0	+	3	1	141	153	3.0
CP008925.1	h6.sal.bam	other	1225578	1225578	0	+	0	0	139	152	0.0
CP008925.1	h6.sal.bam	other	1225579	1225579	0	+	1	0	140	155	1.0
CP008925.1	h6.sal.bam	other	1225580	1225580	0	+	1	0	137	156	1.0
CP008925.1	h6.sal.bam	other	1225581	1225581	0	+	2	0	139	156	2.0
CP008925.1	h6.sal.bam	other	1225582	1225582	0	+	0	0	139	157	0.0
CP008925.1	h6.sal.bam	other	1225583	1225583	0	+	3	3	134	161	3.0
CP008925.1	h6.sal.bam	other	1225584	1225584	0	+	3	3	137	160	3.0
CP008925.1	h6.sal.bam	other	1225585	1225585	0	+	2	2	139	157	2.0
CP008925.1	h6.sal.bam	other	1225586	1225586	0	+	1	4	136	155	1.0
CP008925.1	h6.sal.bam	other	1225587	1225587	0	+	1	2	132	155	1.0
CP008925.1	h6.sal.bam	other	1225588	1225588	0	+	2	0	133	155	2.0
CP008925.1	h6.sal.bam	other	1225589	1225589	0	+	1	5	132	158	1.0
CP008925.1	h6.sal.bam	other	1225590	1225590	0	+	3	1	133	154	3.0
CP008925.1	h6.sal.bam	other	1225591	1225591	0	+	0	2	131	157	0.0
CP008925.1	h6.sal.bam	other	1225592	1225592	0	+	7	0	137	156	7.0
CP008925.1	h6.sal.bam	other	1225593	1225593	0	+	4	7	141	156	4.0
CP008925.1	h6.sal.bam	other	1225594	1225594	0	+	1	1	140	149	1.0
CP008925.1	h6.sal.bam	other	1225595	1225595	0	+	0	2	132	156	0.0
CP008925.1	h6.sal.bam	other	1225596	1225596	0	+	1	1	131	155	1.0
CP008925.1	h6.sal.bam	other	1225597	1225597	0	+	1	3	132	154	1.0
CP008925.1	h6.sal.bam	other	1225598	1225598	0	+	2	2	129	151	2.0
CP008925.1	h6.sal.bam	other	1225599	1225599	0	+	2	0	127	150	2.0
CP008925.1	h6.sal.bam	other	1225600	1225600	0	+	5	3	128	150	5.0
CP008925.1	h6.sal.bam	other	1225601	1225601	0	+	0	3	125	147	0.0
CP008925.1	h6.sal.bam	other	1225602	1225602	0	+	2	0	124	147	2.0
CP008925.1	h6.sal.bam	other	1225603	1225603	0	+	0	1	124	151	0.0
CP008925.1	h6.sal.bam	other	1225604	1225604	0	+	2	1	117	151	2.0
CP008925.1	h6.sal.bam	other	1225605	1225605	0	+	2	0	119	152	2.0
CP008925.1	h6.sal.bam	other	1225606	1225606	0	+	0	6	119	154	0.0
CP008925.1	h6.sal.bam	other	1225607	1225607	0	+	1	1	119	154	1.0
CP008925.1	h6.sal.bam	other	1225608	1225608	0	+	0	8	119	153	0.0
CP008925.1	h6.sal.bam	other	1225609	1225609	0	+	1	1	116	145	1.0
CP008925.1	h6.sal.bam	other	1225610	1225610	0	+	0	3	116	145	0.0
CP008925.1	h6.sal.bam	other	1225611	1225611	0	+	1	1	115	142	1.0
CP008925.1	h6.sal.bam	other	1225612	1225612	0	+	3	2	115	141	3.0
CP008925.1	h6.sal.bam	other	1225613	1225613	0	+	4	3	117	149	4.0
CP008925.1	h6.sal.bam	other	1225614	1225614	0	+	0	2	117	150	0.0
CP008925.1	h6.sal.bam	other	1225615	1225615	0	+	2	4	119	154	2.0
CP008925.1	h6.sal.bam	other	1225616	1225616	0	+	0	1	115	151	0.0
CP008925.1	h6.sal.bam	other	1225617	1225617	0	+	0	3	115	150	0.0
CP008925.1	h6.sal.bam	other	1225618	1225618	0	+	2	4	117	150	1.0
CP008925.1	h6.sal.bam	other	1225619	1225619	0	+	3	3	117	149	1.5
CP008925.1	h6.sal.bam	other	1225620	1225620	0	+	0	1	116	147	0.0
CP008925.1	h6.sal.bam	other	1225621	1225621	0	+	3	3	116	146	1.5
CP008925.1	h6.sal.bam	other	1225622	1225622	0	+	2	1	118	146	1.0
CP008925.1	h6.sal.bam	other	1225623	1225623	0	+	2	1	120	145	1.0
CP008925.1	h6.sal.bam	other	1225624	1225624	0	+	0	3	116	144	0.0
CP008925.1	h6.sal.bam	other	1225625	1225625	0	+	3	0	111	142	1.5
CP008925.1	h6.sal.bam	other	1225626	1225626	0	+	4	3	115	142	2.0
CP008925.1	h6.sal.bam	other	1225627	1225627	0	+	0	4	115	139	0.0
CP008925.1	h6.sal.bam	other	1225628	1225628	0	+	0	1	111	139	0.0
CP008925.1	h6.sal.bam	other	1225629	1225629	0	+	3	0	110	141	1.5
CP008925.1	h6.sal.bam	other	1225630	1225630	0	+	0	3	108	144	0.0
CP008925.1	h6.sal.bam	other	1225631	1225631	0	+	1	0	108	144	0.5
CP008925.1	h6.sal.bam	other	1225632	1225632	0	+	1	2	109	147	0.5
CP008925.1	h6.sal.bam	other	1225633	1225633	0	+	3	1	108	146	1.5
CP008925.1	h6.sal.bam	other	1225634	1225634	0	+	1	4	108	146	0.5
CP008925.1	h6.sal.bam	other	1225635	1225635	0	+	4	2	112	144	2.0
CP008925.1	h6.sal.bam	other	1225636	1225636	0	+	5	2	117	145	2.5
CP008925.1	h6.sal.bam	other	1225637	1225637	0	+	4	1	117	149	2.0
CP008925.1	h6.sal.bam	other	1225638	1225638	0	+	1	3	118	148	0.5
CP008925.1	h6.sal.bam	other	1225639	1225639	0	+	3	5	121	149	1.5
CP008925.1	h6.sal.bam	other	1225640	1225640	0	+	0	2	121	144	0.0
CP008925.1	h6.sal.bam	other	1225641	1225641	0	+	4	2	124	147	2.0
CP008925.1	h6.sal.bam	other	1225642	1225642	0	+	2	2	125	146	1.0
CP008925.1	h6.sal.bam	other	1225643	1225643	0	+	9	4	133	146	4.5
CP008925.1	h6.sal.bam	other	1225644	1225644	0	+	2	3	134	142	1.0
CP008925.1	h6.sal.bam	other	1225645	1225645	0	+	10	0	140	139	5.0
CP008925.1	h6.sal.bam	other	1225646	1225646	0	+	0	5	140	139	0.0
CP008925.1	h6.sal.bam	other	1225647	1225647	0	+	2	2	141	136	1.0
CP008925.1	h6.sal.bam	other	1225648	1225648	0	+	4	3	144	137	2.0
CP008925.1	h6.sal.bam	other	1225649	1225649	0	+	2	1	142	135	1.0
CP008925.1	h6.sal.bam	other	1225650	1225650	0	+	2	0	144	134	1.0
CP008925.1	h6.sal.bam	other	1225651	1225651	0	+	1	0	142	135	0.5
CP008925.1	h6.sal.bam	other	1225652	1225652	0	+	2	3	144	137	1.0
CP008925.1	h6.sal.bam	other	1225653	1225653	0	+	3	0	147	140	1.5
CP008925.1	h6.sal.bam	other	1225654	1225654	0	+	1	1	146	140	0.5
CP008925.1	h6.sal.bam	other	1225655	1225655	0	+	6	0	150	140	3.0
CP008925.1	h6.sal.bam	other	1225656	1225656	0	+	0	1	150	140	0.0
CP008925.1	h6.sal.bam	other	1225657	1225657	0	+	1	4	147	140	0.5
CP008925.1	h6.sal.bam	other	1225658	1225658	0	+	1	2	145	138	0.5
CP008925.1	h6.sal.bam	other	1225659	1225659	0	+	3	1	146	138	1.5
CP008925.1	h6.sal.bam	other	1225660	1225660	0	+	1	2	143	139	0.5
CP008925.1	h6.sal.bam	other	1225661	1225661	0	+	2	1	145	138	1.0
CP008925.1	h6.sal.bam	other	1225662	1225662	0	+	3	2	147	137	1.5
CP008925.1	h6.sal.bam	other	1225663	1225663	0	+	1	3	148	137	0.5
CP008925.1	h6.sal.bam	other	1225664	1225664	0	+	1	1	149	135	0.5
CP008925.1	h6.sal.bam	other	1225665	1225665	0	+	0	4	146	135	0.0
CP008925.1	h6.sal.bam	other	1225666	1225666	0	+	3	1	149	131	1.5
CP008925.1	h6.sal.bam	other	1225667	1225667	0	+	3	2	145	130	1.5
CP008925.1	h6.sal.bam	other	1225668	1225668	0	+	4	4	145	128	2.0
CP008925.1	h6.sal.bam	other	1225669	1225669	0	+	6	2	150	131	3.0
CP008925.1	h6.sal.bam	other	1225670	1225670	0	+	3	1	153	130	1.5
CP008925.1	h6.sal.bam	other	1225671	1225671	0	+	4	0	156	132	2.0
CP008925.1	h6.sal.bam	other	1225672	1225672	0	+	2	0	156	133	1.0
CP008925.1	h6.sal.bam	other	1225673	1225673	0	+	3	1	159	133	1.5
CP008925.1	h6.sal.bam	other	1225674	1225674	0	+	1	1	154	134	0.5
CP008925.1	h6.sal.bam	other	1225675	1225675	0	+	1	0	155	133	0.5
CP008925.1	h6.sal.bam	other	1225676	1225676	0	+	1	3	156	134	0.5
CP008925.1	h6.sal.bam	other	1225677	1225677	0	+	4	4	158	135	2.0
CP008925.1	h6.sal.bam	other	1225678	1225678	0	+	2	1	159	134	1.0
CP008925.1	h6.sal.bam	other	1225679	1225679	0	+	4	2	161	133	2.0
CP008925.1	h6.sal.bam	other	1225680	1225680	0	+	3	2	162	131	1.5
CP008925.1	h6.sal.bam	other	1225681	1225681	0	+	5	5	167	132	2.5
CP008925.1	h6.sal.bam	other	1225682	1225682	0	+	5	0	171	127	2.5
CP008925.1	h6.sal.bam	other	1225683	1225683	0	+	0	0	171	129	0.0
CP008925.1	h6.sal.bam	other	1225684	1225684	0	+	2	1	172	129	1.0
CP008925.1	h6.sal.bam	other	1225685	1225685	0	+	2	5	174	135	1.0
CP008925.1	h6.sal.bam	other	1225686	1225686	0	+	2	5	175	132	1.0
CP008925.1	h6.sal.bam	other	1225687	1225687	0	+	1	2	172	128	0.5
CP008925.1	h6.sal.bam	other	1225688	1225688	0	+	5	2	174	128	2.5
CP008925.1	h6.sal.bam	other	1225689	1225689	0	+	2	6	176	126	1.0
CP008925.1	h6.sal.bam	other	1225690	1225690	0	+	1	1	175	123	0.5
CP008925.1	h6.sal.bam	other	1225691	1225691	0	+	0	2	173	122	0.0
CP008925.1	h6.sal.bam	other	1225692	1225692	0	+	0	2	173	122	0.0
CP008925.1	h6.sal.bam	other	1225693	1225693	0	+	1	2	174	121	0.5
CP008925.1	h6.sal.bam	other	1225694	1225694	0	+	3	1	175	121	1.5
CP008925.1	h6.sal.bam	other	1225695	1225695	0	+	1	1	173	120	0.5
CP008925.1	h6.sal.bam	other	1225696	1225696	0	+	1	2	172	120	0.5
CP008925.1	h6.sal.bam	other	1225697	1225697	0	+	1	1	171	120	0.5
CP008925.1	h6.sal.bam	other	1225698	1225698	0	+	0	1	171	119	0.0
CP008925.1	h6.sal.bam	other	1225699	1225699	0	+	3	1	173	118	1.5
CP008925.1	h6.sal.bam	other	1225700	1225700	0	+	0	0	171	122	0.0
CP008925.1	h6.sal.bam	other	1225701	1225701	0	+	0	1	167	123	0.0
CP008925.1	h6.sal.bam	other	1225702	1225702	0	+	0	3	167	125	0.0
CP008925.1	h6.sal.bam	other	1225703	1225703	0	+	2	3	169	124	1.0
CP008925.1	h6.sal.bam	other	1225704	1225704	0	+	0	4	166	126	0.0
CP008925.1	h6.sal.bam	other	1225705	1225705	0	+	4	2	169	124	2.0
CP008925.1	h6.sal.bam	other	1225706	1225706	0	+	3	4	170	123	1.5
CP008925.1	h6.sal.bam	other	1225707	1225707	0	+	1	1	170	122	0.5
CP008925.1	h6.sal.bam	other	1225708	1225708	0	+	0	1	167	122	0.0
CP008925.1	h6.sal.bam	other	1225709	1225709	0	+	1	2	167	123	0.5
CP008925.1	h6.sal.bam	other	1225710	1225710	0	+	0	3	163	121	0.0
CP008925.1	h6.sal.bam	other	1225711	1225711	0	+	8	4	166	120	4.0
CP008925.1	h6.sal.bam	other	1225712	1225712	0	+	0	4	162	121	0.0
CP008925.1	h6.sal.bam	other	1225713	1225713	0	+	4	0	165	119	2.0
CP008925.1	h6.sal.bam	other	1225714	1225714	0	+	5	2	167	123	2.5
CP008925.1	h6.sal.bam	other	1225715	1225715	0	+	3	4	170	122	1.5
CP008925.1	h6.sal.bam	other	1225716	1225716	0	+	2	0	168	118	1.0
CP008925.1	h6.sal.bam	other	1225717	1225717	0	+	2	2	168	120	1.0
CP008925.1	h6.sal.bam	other	1225718	1225718	0	+	0	0	159	123	0.0
CP008925.1	h6.sal.bam	other	1225719	1225719	0	+	4	0	152	125	2.0
CP008925.1	h6.sal.bam	other	1225720	1225720	0	+	2	0	154	127	1.0
CP008925.1	h6.sal.bam	other	1225721	1225721	0	+	1	1	154	128	0.5
CP008925.1	h6.sal.bam	other	1225722	1225722	0	+	3	3	157	127	1.5
CP008925.1	h6.sal.bam	other	1225723	1225723	0	+	1	1	154	129	0.5
CP008925.1	h6.sal.bam	other	1225724	1225724	0	+	0	0	152	128	0.0
CP008925.1	h6.sal.bam	other	1225725	1225725	0	+	4	1	154	131	2.0
CP008925.1	h6.sal.bam	other	1225726	1225726	0	+	3	2	154	133	1.5
CP008925.1	h6.sal.bam	other	1225727	1225727	0	+	3	7	157	132	1.5
CP008925.1	h6.sal.bam	other	1225728	1225728	0	+	0	0	154	125	0.0
CP008925.1	h6.sal.bam	other	1225729	1225729	0	+	3	0	156	125	1.5
CP008925.1	h6.sal.bam	other	1225730	1225730	0	+	4	0	154	125	2.0
CP008925.1	h6.sal.bam	other	1225731	1225731	0	+	0	1	153	131	0.0
CP008925.1	h6.sal.bam	other	1225732	1225732	0	+	5	2	158	131	2.5
CP008925.1	h6.sal.bam	other	1225733	1225733	0	+	2	3	159	132	1.0
CP008925.1	h6.sal.bam	other	1225734	1225734	0	+	4	2	160	129	2.0
CP008925.1	h6.sal.bam	other	1225735	1225735	0	+	2	1	161	131	1.0
CP008925.1	h6.sal.bam	other	1225736	1225736	0	+	2	1	158	135	1.0
CP008925.1	h6.sal.bam	other	1225737	1225737	0	+	2	2	160	137	1.0
CP008925.1	h6.sal.bam	other	1225738	1225738	0	+	2	0	161	137	1.0
CP008925.1	h6.sal.bam	other	1225739	1225739	0	+	1	1	161	137	0.5
CP008925.1	h6.sal.bam	other	1225740	1225740	0	+	0	1	158	139	0.0
CP008925.1	h6.sal.bam	other	1225741	1225741	0	+	3	1	157	141	1.5
CP008925.1	h6.sal.bam	other	1225742	1225742	0	+	3	2	151	140	1.5
CP008925.1	h6.sal.bam	other	1225743	1225743	0	+	3	4	154	139	1.5
CP008925.1	h6.sal.bam	other	1225744	1225744	0	+	0	3	154	135	0.0
CP008925.1	h6.sal.bam	other	1225745	1225745	0	+	4	0	155	138	2.0
CP008925.1	h6.sal.bam	other	1225746	1225746	0	+	1	1	152	138	0.5
CP008925.1	h6.sal.bam	other	1225747	1225747	0	+	2	0	152	137	1.0
CP008925.1	h6.sal.bam	other	1225748	1225748	0	+	2	2	151	143	1.0
CP008925.1	h6.sal.bam	other	1225749	1225749	0	+	3	0	152	146	1.5
CP008925.1	h6.sal.bam	other	1225750	1225750	0	+	0	1	151	149	0.0
CP008925.1	h6.sal.bam	other	1225751	1225751	0	+	3	5	154	150	1.5
CP008925.1	h6.sal.bam	other	1225752	1225752	0	+	0	2	150	146	0.0
CP008925.1	h6.sal.bam	other	1225753	1225753	0	+	3	3	151	145	1.5
CP008925.1	h6.sal.bam	other	1225754	1225754	0	+	1	2	147	145	0.5
CP008925.1	h6.sal.bam	other	1225755	1225755	0	+	0	1	144	143	0.0
CP008925.1	h6.sal.bam	other	1225756	1225756	0	+	5	1	144	142	2.5
CP008925.1	h6.sal.bam	other	1225757	1225757	0	+	4	2	143	141	2.0
CP008925.1	h6.sal.bam	other	1225758	1225758	0	+	4	0	147	146	2.0
CP008925.1	h6.sal.bam	other	1225759	1225759	0	+	0	4	143	149	0.0
CP008925.1	h6.sal.bam	other	1225760	1225760	0	+	2	2	138	146	1.0
CP008925.1	h6.sal.bam	other	1225761	1225761	0	+	2	0	140	146	1.0
CP008925.1	h6.sal.bam	other	1225762	1225762	0	+	0	1	140	147	0.0
CP008925.1	h6.sal.bam	other	1225763	1225763	0	+	1	3	141	149	0.5
CP008925.1	h6.sal.bam	other	1225764	1225764	0	+	3	0	141	148	1.5
CP008925.1	h6.sal.bam	other	1225765	1225765	0	+	1	0	142	149	0.5
CP008925.1	h6.sal.bam	other	1225766	1225766	0	+	1	2	143	149	0.5
CP008925.1	h6.sal.bam	other	1225767	1225767	0	+	0	2	143	149	0.0
CP008925.1	h6.sal.bam	other	1225768	1225768	0	+	2	2	141	150	1.0
CP008925.1	h6.sal.bam	other	1225769	1225769	0	+	3	1	144	148	1.5
CP008925.1	h6.sal.bam	other	1225770	1225770	0	+	1	0	144	147	0.5
CP008925.1	h6.sal.bam	other	1225771	1225771	0	+	1	1	144	147	0.5
CP008925.1	h6.sal.bam	other	1225772	1225772	0	+	1	2	144	155	0.5
CP008925.1	h6.sal.bam	other	1225773	1225773	0	+	3	3	147	153	1.5
CP008925.1	h6.sal.bam	other	1225774	1225774	0	+	2	1	146	150	1.0
CP008925.1	h6.sal.bam	other	1225775	1225775	0	+	4	3	150	154	2.0
CP008925.1	h6.sal.bam	other	1225776	1225776	0	+	1	2	151	151	0.5
CP008925.1	h6.sal.bam	other	1225777	1225777	0	+	3	2	153	152	1.5
CP008925.1	h6.sal.bam	other	1225778	1225778	0	+	2	3	154	151	1.0
CP008925.1	h6.sal.bam	other	1225779	1225779	0	+	1	2	148	150	0.5
CP008925.1	h6.sal.bam	other	1225780	1225780	0	+	3	2	151	151	1.5
CP008925.1	h6.sal.bam	other	1225781	1225781	0	+	1	2	152	151	0.5
CP008925.1	h6.sal.bam	other	1225782	1225782	0	+	0	1	151	150	0.0
CP008925.1	h6.sal.bam	other	1225783	1225783	0	+	4	2	155	151	2.0
CP008925.1	h6.sal.bam	other	1225784	1225784	0	+	2	2	156	149	1.0
CP008925.1	h6.sal.bam	other	1225785	1225785	0	+	1	0	149	149	0.5
CP008925.1	h6.sal.bam	other	1225786	1225786	0	+	1	6	150	154	0.5
CP008925.1	h6.sal.bam	other	1225787	1225787	0	+	1	2	142	149	0.5
CP008925.1	h6.sal.bam	other	1225788	1225788	0	+	1	4	143	147	0.5
CP008925.1	h6.sal.bam	other	1225789	1225789	0	+	0	1	143	146	0.0
CP008925.1	h6.sal.bam	other	1225790	1225790	0	+	2	0	142	148	1.0
CP008925.1	h6.sal.bam	other	1225791	1225791	0	+	4	2	141	148	2.0
CP008925.1	h6.sal.bam	other	1225792	1225792	0	+	2	5	143	146	1.0
CP008925.1	h6.sal.bam	other	1225793	1225793	0	+	5	1	148	143	2.5
CP008925.1	h6.sal.bam	other	1225794	1225794	0	+	2	3	147	143	1.0
CP008925.1	h6.sal.bam	other	1225795	1225795	0	+	5	2	150	141	2.5
CP008925.1	h6.sal.bam	other	1225796	1225796	0	+	3	0	149	140	1.5
CP008925.1	h6.sal.bam	other	1225797	1225797	0	+	1	5	150	140	0.5
CP008925.1	h6.sal.bam	other	1225798	1225798	0	+	0	0	148	139	0.0
CP008925.1	h6.sal.bam	other	1225799	1225799	0	+	2	3	150	140	1.0
CP008925.1	h6.sal.bam	other	1225800	1225800	0	+	4	3	151	138	2.0
CP008925.1	h6.sal.bam	other	1225801	1225801	0	+	1	0	149	137	0.5
CP008925.1	h6.sal.bam	other	1225802	1225802	0	+	2	0	148	142	1.0
CP008925.1	h6.sal.bam	other	1225803	1225803	0	+	5	2	153	143	2.5
CP008925.1	h6.sal.bam	other	1225804	1225804	0	+	4	0	151	146	2.0
CP008925.1	h6.sal.bam	other	1225805	1225805	0	+	2	4	153	146	1.0
CP008925.1	h6.sal.bam	other	1225806	1225806	0	+	1	2	149	148	0.5
CP008925.1	h6.sal.bam	other	1225807	1225807	0	+	3	2	150	147	1.5
CP008925.1	h6.sal.bam	other	1225808	1225808	0	+	1	1	147	148	0.5
CP008925.1	h6.sal.bam	other	1225809	1225809	0	+	0	3	145	149	0.0
CP008925.1	h6.sal.bam	other	1225810	1225810	0	+	1	5	146	148	0.5
CP008925.1	h6.sal.bam	other	1225811	1225811	0	+	6	3	150	143	3.0
CP008925.1	h6.sal.bam	other	1225812	1225812	0	+	3	1	151	141	1.5
CP008925.1	h6.sal.bam	other	1225813	1225813	0	+	2	2	151	140	1.0
CP008925.1	h6.sal.bam	other	1225814	1225814	0	+	5	2	154	138	2.5
CP008925.1	h6.sal.bam	other	1225815	1225815	0	+	2	2	156	142	1.0
CP008925.1	h6.sal.bam	other	1225816	1225816	0	+	1	1	154	140	0.5
CP008925.1	h6.sal.bam	other	1225817	1225817	0	+	3	0	154	139	1.5
CP008925.1	h6.sal.bam	other	1225818	1225818	0	+	2	2	153	144	1.0
CP008925.1	h6.sal.bam	other	1225819	1225819	0	+	3	4	156	142	1.5
CP008925.1	h6.sal.bam	other	1225820	1225820	0	+	3	3	154	139	1.5
CP008925.1	h6.sal.bam	other	1225821	1225821	0	+	1	2	152	138	0.5
CP008925.1	h6.sal.bam	other	1225822	1225822	0	+	4	1	156	136	2.0
CP008925.1	h6.sal.bam	other	1225823	1225823	0	+	3	5	157	137	1.5
CP008925.1	h6.sal.bam	other	1225824	1225824	0	+	0	3	155	135	0.0
CP008925.1	h6.sal.bam	other	1225825	1225825	0	+	0	2	155	134	0.0
CP008925.1	h6.sal.bam	other	1225826	1225826	0	+	1	1	153	133	0.5
CP008925.1	h6.sal.bam	other	1225827	1225827	0	+	1	1	154	132	0.5
CP008925.1	h6.sal.bam	other	1225828	1225828	0	+	0	3	151	131	0.0
CP008925.1	h6.sal.bam	other	1225829	1225829	0	+	3	1	153	129	1.5
CP008925.1	h6.sal.bam	other	1225830	1225830	0	+	0	4	153	131	0.0
CP008925.1	h6.sal.bam	other	1225831	1225831	0	+	2	2	150	129	1.0
CP008925.1	h6.sal.bam	other	1225832	1225832	0	+	1	1	146	128	0.5
CP008925.1	h6.sal.bam	other	1225833	1225833	0	+	0	3	141	129	0.0
CP008925.1	h6.sal.bam	other	1225834	1225834	0	+	1	1	142	126	0.5
CP008925.1	h6.sal.bam	other	1225835	1225835	0	+	4	2	143	126	2.0
CP008925.1	h6.sal.bam	other	1225836	1225836	0	+	0	1	143	127	0.0
CP008925.1	h6.sal.bam	other	1225837	1225837	0	+	0	3	143	126	0.0
CP008925.1	h6.sal.bam	other	1225838	1225838	0	+	1	3	138	125	0.5
CP008925.1	h6.sal.bam	other	1225839	1225839	0	+	3	1	141	122	1.5
CP008925.1	h6.sal.bam	other	1225840	1225840	0	+	0	2	141	121	0.0
CP008925.1	h6.sal.bam	other	1225841	1225841	0	+	0	2	141	119	0.0
CP008925.1	h6.sal.bam	other	1225842	1225842	0	+	0	0	141	120	0.0
CP008925.1	h6.sal.bam	other	1225843	1225843	0	+	1	1	139	120	0.5
CP008925.1	h6.sal.bam	other	1225844	1225844	0	+	0	4	139	123	0.0
CP008925.1	h6.sal.bam	other	1225845	1225845	0	+	3	4	140	122	1.5
CP008925.1	h6.sal.bam	other	1225846	1225846	0	+	4	2	143	120	2.0
CP008925.1	h6.sal.bam	other	1225847	1225847	0	+	2	2	142	119	1.0
CP008925.1	h6.sal.bam	other	1225848	1225848	0	+	4	1	146	119	2.0
CP008925.1	h6.sal.bam	other	1225849	1225849	0	+	4	1	147	118	2.0
CP008925.1	h6.sal.bam	other	1225850	1225850	0	+	4	2	146	117	2.0
CP008925.1	h6.sal.bam	other	1225851	1225851	0	+	1	1	147	117	0.5
CP008925.1	h6.sal.bam	other	1225852	1225852	0	+	2	1	144	118	1.0
CP008925.1	h6.sal.bam	other	1225853	1225853	0	+	1	1	145	120	0.5
CP008925.1	h6.sal.bam	other	1225854	1225854	0	+	2	3	145	121	1.0
CP008925.1	h6.sal.bam	other	1225855	1225855	0	+	4	1	147	118	2.0
CP008925.1	h6.sal.bam	other	1225856	1225856	0	+	2	1	148	117	1.0
CP008925.1	h6.sal.bam	other	1225857	1225857	0	+	2	2	150	124	1.0
CP008925.1	h6.sal.bam	other	1225858	1225858	0	+	1	1	146	123	0.5
CP008925.1	h6.sal.bam	other	1225859	1225859	0	+	1	1	144	123	0.5
CP008925.1	h6.sal.bam	other	1225860	1225860	0	+	0	6	144	123	0.0
CP008925.1	h6.sal.bam	other	1225861	1225861	0	+	2	0	145	117	1.0
CP008925.1	h6.sal.bam	other	1225862	1225862	0	+	1	0	145	118	0.5
CP008925.1	h6.sal.bam	other	1225863	1225863	0	+	0	3	144	119	0.0
CP008925.1	h6.sal.bam	other	1225864	1225864	0	+	2	4	144	116	1.0
CP008925.1	h6.sal.bam	other	1225865	1225865	0	+	0	0	144	116	0.0
CP008925.1	h6.sal.bam	other	1225866	1225866	0	+	0	2	140	118	0.0
CP008925.1	h6.sal.bam	other	1225867	1225867	0	+	2	1	140	121	1.3333333333333333
CP008925.1	h6.sal.bam	other	1225868	1225868	0	+	1	0	136	121	1.0
CP008925.1	h6.sal.bam	other	1225869	1225869	0	+	1	3	134	121	1.0
CP008925.1	h6.sal.bam	other	1225870	1225870	0	+	5	0	135	118	5.0
CP008925.1	h6.sal.bam	other	1225871	1225871	0	+	4	0	136	118	4.0
CP008925.1	h6.sal.bam	other	1225872	1225872	0	+	0	3	136	120	0.0
CP008925.1	h6.sal.bam	other	1225873	1225873	0	+	0	1	133	120	0.0
CP008925.1	h6.sal.bam	other	1225874	1225874	0	+	2	1	135	119	2.0
CP008925.1	h6.sal.bam	other	1225875	1225875	0	+	3	2	127	121	3.0
CP008925.1	h6.sal.bam	other	1225876	1225876	0	+	2	6	129	121	2.0
CP008925.1	h6.sal.bam	other	1225877	1225877	0	+	3	3	125	118	3.0
CP008925.1	h6.sal.bam	other	1225878	1225878	0	+	1	3	126	117	1.0
CP008925.1	h6.sal.bam	other	1225879	1225879	0	+	1	0	127	119	1.0
CP008925.1	h6.sal.bam	other	1225880	1225880	0	+	3	5	130	123	3.0
CP008925.1	h6.sal.bam	other	1225881	1225881	0	+	3	1	132	118	3.0
CP008925.1	h6.sal.bam	other	1225882	1225882	0	+	2	2	131	122	2.0
CP008925.1	h6.sal.bam	other	1225883	1225883	0	+	4	2	134	122	2.6666666666666665
CP008925.1	h6.sal.bam	other	1225884	1225884	0	+	6	2	140	122	3.0
CP008925.1	h6.sal.bam	other	1225885	1225885	0	+	3	0	142	123	1.5
CP008925.1	h6.sal.bam	other	1225886	1225886	0	+	3	1	133	123	1.5
CP008925.1	h6.sal.bam	other	1225887	1225887	0	+	1	1	134	122	0.5
CP008925.1	h6.sal.bam	other	1225888	1225888	0	+	1	4	134	121	0.5
CP008925.1	h6.sal.bam	other	1225889	1225889	0	+	1	1	131	117	0.5
CP008925.1	h6.sal.bam	other	1225890	1225890	0	+	0	5	130	121	0.0
CP008925.1	h6.sal.bam	other	1225891	1225891	0	+	0	0	128	118	0.0
CP008925.1	h6.sal.bam	other	1225892	1225892	0	+	1	0	127	121	0.5
CP008925.1	h6.sal.bam	other	1225893	1225893	0	+	0	0	124	122	0.0
CP008925.1	h6.sal.bam	other	1225894	1225894	0	+	6	2	128	123	3.0
CP008925.1	h6.sal.bam	other	1225895	1225895	0	+	2	2	127	124	1.0
CP008925.1	h6.sal.bam	other	1225896	1225896	0	+	2	1	127	123	1.0
CP008925.1	h6.sal.bam	other	1225897	1225897	0	+	2	3	123	130	1.0
CP008925.1	h6.sal.bam	other	1225898	1225898	0	+	3	2	125	127	1.5
CP008925.1	h6.sal.bam	other	1225899	1225899	0	+	1	1	126	125	0.5
CP008925.1	h6.sal.bam	other	1225900	1225900	0	+	0	2	126	125	0.0
CP008925.1	h6.sal.bam	other	1225901	1225901	0	+	0	1	125	124	0.0
CP008925.1	h6.sal.bam	other	1225902	1225902	0	+	4	0	126	125	2.0
CP008925.1	h6.sal.bam	other	1225903	1225903	0	+	3	3	128	130	1.5
CP008925.1	h6.sal.bam	other	1225904	1225904	0	+	2	1	130	128	1.0
CP008925.1	h6.sal.bam	other	1225905	1225905	0	+	4	1	134	129	2.6666666666666665
CP008925.1	h6.sal.bam	other	1225906	1225906	0	+	5	1	137	129	5.0
CP008925.1	h6.sal.bam	other	1225907	1225907	0	+	2	2	138	129	2.0
CP008925.1	h6.sal.bam	other	1225908	1225908	0	+	1	2	139	127	0.6666666666666666
CP008925.1	h6.sal.bam	other	1225909	1225909	0	+	1	0	137	130	0.6666666666666666
CP008925.1	h6.sal.bam	other	1225910	1225910	0	+	1	2	138	130	0.5
CP008925.1	h6.sal.bam	other	1225911	1225911	0	+	0	0	138	129	0.0
CP008925.1	h6.sal.bam	other	1225912	1225912	0	+	3	2	141	133	1.5
CP008925.1	h6.sal.bam	other	1225913	1225913	0	+	1	0	140	132	0.5
CP008925.1	h6.sal.bam	other	1225914	1225914	0	+	4	0	142	135	2.0
CP008925.1	h6.sal.bam	other	1225915	1225915	0	+	2	2	144	136	1.0
CP008925.1	h6.sal.bam	other	1225916	1225916	0	+	1	0	145	136	0.5
CP008925.1	h6.sal.bam	other	1225917	1225917	0	+	0	0	145	136	0.0
CP008925.1	h6.sal.bam	other	1225918	1225918	0	+	0	5	144	144	0.0
CP008925.1	h6.sal.bam	other	1225919	1225919	0	+	0	3	144	140	0.0
CP008925.1	h6.sal.bam	other	1225920	1225920	0	+	1	4	142	141	0.5
CP008925.1	h6.sal.bam	other	1225921	1225921	0	+	1	2	139	139	0.5
CP008925.1	h6.sal.bam	other	1225922	1225922	0	+	0	2	137	137	0.0
CP008925.1	h6.sal.bam	other	1225923	1225923	0	+	1	1	134	135	0.5
CP008925.1	h6.sal.bam	other	1225924	1225924	0	+	2	1	127	135	1.0
CP008925.1	h6.sal.bam	other	1225925	1225925	0	+	2	1	129	137	1.0
CP008925.1	h6.sal.bam	other	1225926	1225926	0	+	0	5	129	136	0.0
CP008925.1	h6.sal.bam	other	1225927	1225927	0	+	0	1	126	140	0.0
CP008925.1	h6.sal.bam	other	1225928	1225928	0	+	3	5	129	140	1.5
CP008925.1	h6.sal.bam	other	1225929	1225929	0	+	4	1	131	136	2.0
CP008925.1	h6.sal.bam	other	1225930	1225930	0	+	3	2	130	135	1.5
CP008925.1	h6.sal.bam	other	1225931	1225931	0	+	2	1	129	133	1.0
CP008925.1	h6.sal.bam	other	1225932	1225932	0	+	1	1	130	133	0.5
CP008925.1	h6.sal.bam	other	1225933	1225933	0	+	2	1	131	133	1.0
CP008925.1	h6.sal.bam	other	1225934	1225934	0	+	3	1	133	134	1.5
CP008925.1	h6.sal.bam	other	1225935	1225935	0	+	3	0	134	134	2.0
CP008925.1	h6.sal.bam	other	1225936	1225936	0	+	0	1	134	135	0.0
CP008925.1	h6.sal.bam	other	1225937	1225937	0	+	3	1	136	134	3.0
CP008925.1	h6.sal.bam	other	1225938	1225938	0	+	1	0	137	139	0.6666666666666666
CP008925.1	h6.sal.bam	other	1225939	1225939	0	+	2	4	137	141	1.3333333333333333
CP008925.1	h6.sal.bam	other	1225940	1225940	0	+	1	7	138	137	0.5
CP008925.1	h6.sal.bam	other	1225941	1225941	0	+	2	0	138	131	1.0
CP008925.1	h6.sal.bam	other	1225942	1225942	0	+	3	1	141	133	1.5
CP008925.1	h6.sal.bam	other	1225943	1225943	0	+	1	0	135	134	0.5
CP008925.1	h6.sal.bam	other	1225944	1225944	0	+	1	1	136	135	0.5
CP008925.1	h6.sal.bam	other	1225945	1225945	0	+	4	0	140	136	2.0
CP008925.1	h6.sal.bam	other	1225946	1225946	0	+	3	1	139	136	2.0
CP008925.1	h6.sal.bam	other	1225947	1225947	0	+	2	0	141	140	2.0
CP008925.1	h6.sal.bam	other	1225948	1225948	0	+	1	5	140	144	1.0
CP008925.1	h6.sal.bam	other	1225949	1225949	0	+	1	0	138	142	1.0
CP008925.1	h6.sal.bam	other	1225950	1225950	0	+	0	1	135	146	0.0
CP008925.1	h6.sal.bam	other	1225951	1225951	0	+	1	5	136	145	1.0
CP008925.1	h6.sal.bam	other	1225952	1225952	0	+	2	2	135	142	2.0
CP008925.1	h6.sal.bam	other	1225953	1225953	0	+	0	0	133	141	0.0
CP008925.1	h6.sal.bam	other	1225954	1225954	0	+	3	4	136	141	3.0
CP008925.1	h6.sal.bam	other	1225955	1225955	0	+	1	0	134	137	1.0
CP008925.1	h6.sal.bam	other	1225956	1225956	0	+	1	5	133	145	1.0
CP008925.1	h6.sal.bam	other	1225957	1225957	0	+	3	2	134	140	3.0
CP008925.1	h6.sal.bam	other	1225958	1225958	0	+	5	2	135	138	5.0
CP008925.1	h6.sal.bam	other	1225959	1225959	0	+	1	3	130	143	1.0
CP008925.1	h6.sal.bam	other	1225960	1225960	0	+	3	2	130	140	3.0
CP008925.1	h6.sal.bam	other	1225961	1225961	0	+	0	1	127	139	0.0
CP008925.1	h6.sal.bam	other	1225962	1225962	0	+	2	0	128	138	2.0
CP008925.1	h6.sal.bam	other	1225963	1225963	0	+	3	1	130	139	3.0
CP008925.1	h6.sal.bam	other	1225964	1225964	0	+	0	1	129	138	0.0
CP008925.1	h6.sal.bam	other	1225965	1225965	0	+	2	3	131	139	2.0
CP008925.1	h6.sal.bam	other	1225966	1225966	0	+	2	3	133	138	2.0
CP008925.1	h6.sal.bam	other	1225967	1225967	0	+	2	1	134	135	2.0
CP008925.1	h6.sal.bam	other	1225968	1225968	0	+	1	1	134	139	1.0
CP008925.1	h6.sal.bam	GTTC	1225969	1225969	1225977	+	3	4	132	140	3.0
CP008925.1	h6.sal.bam	other	1225970	1225970	0	+	2	5	132	136	2.0
CP008925.1	h6.sal.bam	GTTC	1225971	1225971	1225977	+	5	4	135	133	5.0
CP008925.1	h6.sal.bam	other	1225972	1225972	0	+	4	0	137	132	4.0
CP008925.1	h6.sal.bam	other	1225973	1225973	0	+	3	0	137	133	3.0
CP008925.1	h6.sal.bam	other	1225974	1225974	0	+	2	1	138	136	2.0
CP008925.1	h6.sal.bam	other	1225975	1225975	0	+	1	2	139	137	1.0
CP008925.1	h6.sal.bam	other	1225976	1225976	0	+	1	4	140	136	1.0
CP008925.1	h6.sal.bam	other	1225977	1225977	0	+	7	2	143	134	7.0
CP008925.1	h6.sal.bam	other	1225978	1225978	0	+	2	1	142	132	2.0
CP008925.1	h6.sal.bam	other	1225979	1225979	0	+	4	1	144	131	4.0
CP008925.1	h6.sal.bam	other	1225980	1225980	0	+	0	1	140	134	0.0
CP008925.1	h6.sal.bam	other	1225981	1225981	0	+	1	1	135	134	1.0
CP008925.1	h6.sal.bam	other	1225982	1225982	0	+	1	5	133	135	1.0
CP008925.1	h6.sal.bam	other	1225983	1225983	0	+	0	0	133	132	0.0
CP008925.1	h6.sal.bam	other	1225984	1225984	0	+	0	0	133	132	0.0
CP008925.1	h6.sal.bam	other	1225985	1225985	0	+	1	1	133	135	1.0
CP008925.1	h6.sal.bam	GTTC	1225986	1225986	1225977	+	1	4	133	134	1.0
CP008925.1	h6.sal.bam	other	1225987	1225987	0	+	0	1	130	130	0.0
CP008925.1	h6.sal.bam	GTTC	1225988	1225988	1225977	+	2	2	131	131	2.0
CP008925.1	h6.sal.bam	other	1225989	1225989	0	+	0	1	127	130	0.0
CP008925.1	h6.sal.bam	other	1225990	1225990	0	+	2	1	128	135	2.0
CP008925.1	h6.sal.bam	other	1225991	1225991	0	+	2	4	129	136	2.0
CP008925.1	h6.sal.bam	other	1225992	1225992	0	+	2	4	131	132	2.0
CP008925.1	h6.sal.bam	other	1225993	1225993	0	+	1	1	132	128	1.0
CP008925.1	h6.sal.bam	other	1225994	1225994	0	+	1	4	131	134	1.0
CP008925.1	h6.sal.bam	other	1225995	1225995	0	+	0	2	131	132	0.0
CP008925.1	h6.sal.bam	other	1225996	1225996	0	+	1	0	132	133	1.0
CP008925.1	h6.sal.bam	other	1225997	1225997	0	+	1	0	133	138	1.0
CP008925.1	h6.sal.bam	other	1225998	1225998	0	+	0	1	132	138	0.0
CP008925.1	h6.sal.bam	other	1225999	1225999	0	+	0	3	130	140	0.0
CP008925.1	h6.sal.bam	other	1226000	1226000	0	+	1	2	128	139	1.0
CP008925.1	h6.sal.bam	other	1226001	1226001	0	+	0	8	128	138	0.0
CP008925.1	h6.sal.bam	other	1226002	1226002	0	+	5	1	132	132	3.3333333333333335
CP008925.1	h6.sal.bam	other	1226003	1226003	0	+	1	1	130	134	0.5
CP008925.1	h6.sal.bam	other	1226004	1226004	0	+	2	0	128	136	1.3333333333333333
CP008925.1	h6.sal.bam	other	1226005	1226005	0	+	5	0	130	142	2.5
CP008925.1	h6.sal.bam	other	1226006	1226006	0	+	1	1	130	142	0.5
CP008925.1	h6.sal.bam	other	1226007	1226007	0	+	1	1	130	141	0.5
CP008925.1	h6.sal.bam	other	1226008	1226008	0	+	1	3	129	140	0.5
CP008925.1	h6.sal.bam	other	1226009	1226009	0	+	1	1	128	141	0.5
CP008925.1	h6.sal.bam	other	1226010	1226010	0	+	3	2	128	143	1.5
CP008925.1	h6.sal.bam	other	1226011	1226011	0	+	0	2	128	142	0.0
CP008925.1	h6.sal.bam	other	1226012	1226012	0	+	0	2	122	140	0.0
CP008925.1	h6.sal.bam	other	1226013	1226013	0	+	1	2	123	139	0.5
CP008925.1	h6.sal.bam	other	1226014	1226014	0	+	4	0	127	138	2.0
CP008925.1	h6.sal.bam	other	1226015	1226015	0	+	2	1	128	142	1.0
CP008925.1	h6.sal.bam	other	1226016	1226016	0	+	0	2	126	144	0.0
CP008925.1	h6.sal.bam	other	1226017	1226017	0	+	3	2	125	148	1.5
CP008925.1	h6.sal.bam	other	1226018	1226018	0	+	5	1	127	148	2.5
CP008925.1	h6.sal.bam	other	1226019	1226019	0	+	1	2	128	147	0.5
CP008925.1	h6.sal.bam	other	1226020	1226020	0	+	2	0	124	147	1.0
CP008925.1	h6.sal.bam	other	1226021	1226021	0	+	1	4	125	149	0.5
CP008925.1	h6.sal.bam	other	1226022	1226022	0	+	2	4	124	147	1.0
CP008925.1	h6.sal.bam	other	1226023	1226023	0	+	1	3	125	145	0.5
CP008925.1	h6.sal.bam	other	1226024	1226024	0	+	0	4	125	143	0.0
CP008925.1	h6.sal.bam	other	1226025	1226025	0	+	1	1	126	142	0.5
CP008925.1	h6.sal.bam	other	1226026	1226026	0	+	2	1	127	143	1.0
CP008925.1	h6.sal.bam	other	1226027	1226027	0	+	2	1	127	145	1.0
CP008925.1	h6.sal.bam	other	1226028	1226028	0	+	5	2	132	144	2.5
CP008925.1	h6.sal.bam	other	1226029	1226029	0	+	1	2	130	142	0.5
CP008925.1	h6.sal.bam	other	1226030	1226030	0	+	2	4	129	140	1.0
CP008925.1	h6.sal.bam	other	1226031	1226031	0	+	2	2	131	146	1.0
CP008925.1	h6.sal.bam	other	1226032	1226032	0	+	4	4	132	147	2.0
CP008925.1	h6.sal.bam	other	1226033	1226033	0	+	3	1	130	143	1.5
CP008925.1	h6.sal.bam	other	1226034	1226034	0	+	3	0	132	142	1.5
CP008925.1	h6.sal.bam	other	1226035	1226035	0	+	0	1	130	142	0.0
CP008925.1	h6.sal.bam	other	1226036	1226036	0	+	6	0	133	144	3.0
CP008925.1	h6.sal.bam	other	1226037	1226037	0	+	2	1	135	145	1.0
CP008925.1	h6.sal.bam	other	1226038	1226038	0	+	1	1	134	149	0.5
CP008925.1	h6.sal.bam	other	1226039	1226039	0	+	3	1	137	148	1.5
CP008925.1	h6.sal.bam	other	1226040	1226040	0	+	1	3	134	148	0.5
CP008925.1	h6.sal.bam	other	1226041	1226041	0	+	0	0	134	145	0.0
CP008925.1	h6.sal.bam	other	1226042	1226042	0	+	3	4	135	149	1.5
CP008925.1	h6.sal.bam	other	1226043	1226043	0	+	2	2	136	147	1.0
CP008925.1	h6.sal.bam	other	1226044	1226044	0	+	1	2	134	146	0.5
CP008925.1	h6.sal.bam	other	1226045	1226045	0	+	1	1	132	144	0.5
CP008925.1	h6.sal.bam	other	1226046	1226046	0	+	1	3	129	146	0.5
CP008925.1	h6.sal.bam	other	1226047	1226047	0	+	2	2	127	147	1.0
CP008925.1	h6.sal.bam	other	1226048	1226048	0	+	2	2	124	148	1.0
CP008925.1	h6.sal.bam	other	1226049	1226049	0	+	1	2	125	148	0.5
CP008925.1	h6.sal.bam	other	1226050	1226050	0	+	3	1	126	146	1.5
CP008925.1	h6.sal.bam	other	1226051	1226051	0	+	6	2	130	146	3.0
CP008925.1	h6.sal.bam	other	1226052	1226052	0	+	2	0	125	145	1.0
CP008925.1	h6.sal.bam	other	1226053	1226053	0	+	4	1	123	146	2.0
CP008925.1	h6.sal.bam	other	1226054	1226054	0	+	0	3	123	145	0.0
CP008925.1	h6.sal.bam	other	1226055	1226055	0	+	2	1	125	151	1.0
CP008925.1	h6.sal.bam	other	1226056	1226056	0	+	2	3	126	150	1.0
CP008925.1	h6.sal.bam	other	1226057	1226057	0	+	2	1	127	150	1.0
CP008925.1	h6.sal.bam	other	1226058	1226058	0	+	1	0	128	150	0.5
CP008925.1	h6.sal.bam	other	1226059	1226059	0	+	3	3	131	152	1.5
CP008925.1	h6.sal.bam	other	1226060	1226060	0	+	1	2	131	149	0.5
CP008925.1	h6.sal.bam	other	1226061	1226061	0	+	2	1	132	148	1.0
CP008925.1	h6.sal.bam	other	1226062	1226062	0	+	3	0	135	149	1.5
CP008925.1	h6.sal.bam	other	1226063	1226063	0	+	3	2	136	149	1.5
CP008925.1	h6.sal.bam	other	1226064	1226064	0	+	3	4	139	161	1.5
CP008925.1	h6.sal.bam	other	1226065	1226065	0	+	3	2	140	160	1.5
CP008925.1	h6.sal.bam	other	1226066	1226066	0	+	3	1	141	160	1.5
CP008925.1	h6.sal.bam	other	1226067	1226067	0	+	3	4	143	160	1.5
CP008925.1	h6.sal.bam	other	1226068	1226068	0	+	1	3	143	156	0.5
CP008925.1	h6.sal.bam	other	1226069	1226069	0	+	5	1	147	153	2.5
CP008925.1	h6.sal.bam	other	1226070	1226070	0	+	1	3	148	153	0.5
CP008925.1	h6.sal.bam	other	1226071	1226071	0	+	2	4	149	151	1.0
CP008925.1	h6.sal.bam	other	1226072	1226072	0	+	2	2	149	147	1.0
CP008925.1	h6.sal.bam	other	1226073	1226073	0	+	1	1	150	145	0.5
CP008925.1	h6.sal.bam	other	1226074	1226074	0	+	1	2	150	144	0.5
CP008925.1	h6.sal.bam	other	1226075	1226075	0	+	2	1	152	145	1.0
CP008925.1	h6.sal.bam	other	1226076	1226076	0	+	2	3	154	144	1.0
CP008925.1	h6.sal.bam	other	1226077	1226077	0	+	4	3	153	142	2.0
CP008925.1	h6.sal.bam	other	1226078	1226078	0	+	4	3	155	144	2.0
CP008925.1	h6.sal.bam	GTTC	1226079	1226079	1226087	+	1	5	156	141	0.5
CP008925.1	h6.sal.bam	other	1226080	1226080	0	+	1	1	151	136	0.5
CP008925.1	h6.sal.bam	GTTC	1226081	1226081	1226087	+	3	3	154	137	1.5
CP008925.1	h6.sal.bam	other	1226082	1226082	0	+	2	0	155	136	1.0
CP008925.1	h6.sal.bam	other	1226083	1226083	0	+	1	2	155	136	0.5
CP008925.1	h6.sal.bam	other	1226084	1226084	0	+	0	1	153	134	0.0
CP008925.1	h6.sal.bam	other	1226085	1226085	0	+	2	1	154	135	1.0
CP008925.1	h6.sal.bam	other	1226086	1226086	0	+	2	0	156	151	1.0
CP008925.1	h6.sal.bam	other	1226087	1226087	0	+	1	1	157	153	0.5
CP008925.1	h6.sal.bam	other	1226088	1226088	0	+	1	1	157	152	0.5
CP008925.1	h6.sal.bam	other	1226089	1226089	0	+	0	4	153	153	0.0
CP008925.1	h6.sal.bam	other	1226090	1226090	0	+	1	3	151	165	0.5
CP008925.1	h6.sal.bam	other	1226091	1226091	0	+	1	7	153	163	0.5
CP008925.1	h6.sal.bam	other	1226092	1226092	0	+	7	2	157	158	3.5
CP008925.1	h6.sal.bam	other	1226093	1226093	0	+	8	1	160	156	4.0
CP008925.1	h6.sal.bam	other	1226094	1226094	0	+	3	0	160	155	1.5
CP008925.1	h6.sal.bam	other	1226095	1226095	0	+	1	2	161	156	0.5
CP008925.1	h6.sal.bam	GTTC	1226096	1226096	1226087	+	1	3	161	161	0.5
CP008925.1	h6.sal.bam	other	1226097	1226097	0	+	2	2	161	160	1.0
CP008925.1	h6.sal.bam	GTTC	1226098	1226098	1226087	+	1	0	160	164	0.5
CP008925.1	h6.sal.bam	other	1226099	1226099	0	+	4	3	163	166	2.0
CP008925.1	h6.sal.bam	other	1226100	1226100	0	+	0	2	162	165	0.0
CP008925.1	h6.sal.bam	other	1226101	1226101	0	+	3	3	163	165	1.5
CP008925.1	h6.sal.bam	other	1226102	1226102	0	+	1	0	157	166	0.5
CP008925.1	h6.sal.bam	other	1226103	1226103	0	+	1	4	158	167	0.5
CP008925.1	h6.sal.bam	other	1226104	1226104	0	+	1	4	158	166	0.5
CP008925.1	h6.sal.bam	other	1226105	1226105	0	+	2	2	158	167	1.0
CP008925.1	h6.sal.bam	other	1226106	1226106	0	+	1	4	157	166	0.5
CP008925.1	h6.sal.bam	other	1226107	1226107	0	+	1	0	155	162	0.5
CP008925.1	h6.sal.bam	other	1226108	1226108	0	+	1	0	151	162	0.5
CP008925.1	h6.sal.bam	other	1226109	1226109	0	+	0	2	150	166	0.0
CP008925.1	h6.sal.bam	other	1226110	1226110	0	+	1	4	146	166	0.5
CP008925.1	h6.sal.bam	other	1226111	1226111	0	+	2	2	148	162	1.0
CP008925.1	h6.sal.bam	other	1226112	1226112	0	+	9	0	155	162	4.5
CP008925.1	h6.sal.bam	other	1226113	1226113	0	+	0	1	151	164	0.0
CP008925.1	h6.sal.bam	other	1226114	1226114	0	+	2	1	153	163	1.3333333333333333
CP008925.1	h6.sal.bam	other	1226115	1226115	0	+	0	3	153	167	0.0
CP008925.1	h6.sal.bam	other	1226116	1226116	0	+	1	2	153	168	0.6666666666666666
CP008925.1	h6.sal.bam	other	1226117	1226117	0	+	4	1	154	167	2.6666666666666665
CP008925.1	h6.sal.bam	other	1226118	1226118	0	+	0	0	152	167	0.0
CP008925.1	h6.sal.bam	other	1226119	1226119	0	+	6	2	157	170	4.0
CP008925.1	h6.sal.bam	other	1226120	1226120	0	+	2	2	158	170	1.0
CP008925.1	h6.sal.bam	other	1226121	1226121	0	+	1	3	158	168	0.5
CP008925.1	h6.sal.bam	other	1226122	1226122	0	+	3	4	159	170	1.5
CP008925.1	h6.sal.bam	other	1226123	1226123	0	+	5	2	162	168	2.5
CP008925.1	h6.sal.bam	other	1226124	1226124	0	+	0	0	158	167	0.0
CP008925.1	h6.sal.bam	other	1226125	1226125	0	+	0	3	158	172	0.0
CP008925.1	h6.sal.bam	other	1226126	1226126	0	+	1	1	153	171	0.5
CP008925.1	h6.sal.bam	other	1226127	1226127	0	+	2	5	149	171	1.0
CP008925.1	h6.sal.bam	other	1226128	1226128	0	+	1	1	150	167	0.5
CP008925.1	h6.sal.bam	other	1226129	1226129	0	+	0	2	150	168	0.0
CP008925.1	h6.sal.bam	other	1226130	1226130	0	+	5	2	152	167	2.5
CP008925.1	h6.sal.bam	other	1226131	1226131	0	+	2	1	151	166	1.0
CP008925.1	h6.sal.bam	other	1226132	1226132	0	+	1	4	152	165	0.5
CP008925.1	h6.sal.bam	other	1226133	1226133	0	+	3	0	154	162	1.5
CP008925.1	h6.sal.bam	other	1226134	1226134	0	+	1	0	152	162	0.5
CP008925.1	h6.sal.bam	other	1226135	1226135	0	+	0	4	150	169	0.0
CP008925.1	h6.sal.bam	other	1226136	1226136	0	+	3	3	145	172	1.5
CP008925.1	h6.sal.bam	other	1226137	1226137	0	+	2	7	147	175	1.0
CP008925.1	h6.sal.bam	other	1226138	1226138	0	+	1	12	148	168	0.5
CP008925.1	h6.sal.bam	other	1226139	1226139	0	+	4	1	143	156	2.0
CP008925.1	h6.sal.bam	other	1226140	1226140	0	+	2	1	145	158	1.0
CP008925.1	h6.sal.bam	other	1226141	1226141	0	+	5	1	150	160	2.5
CP008925.1	h6.sal.bam	other	1226142	1226142	0	+	0	0	146	159	0.0
CP008925.1	h6.sal.bam	other	1226143	1226143	0	+	2	4	147	161	1.0
CP008925.1	h6.sal.bam	other	1226144	1226144	0	+	4	3	147	157	2.0
CP008925.1	h6.sal.bam	other	1226145	1226145	0	+	0	3	146	155	0.0
CP008925.1	h6.sal.bam	other	1226146	1226146	0	+	3	1	148	152	1.5
CP008925.1	h6.sal.bam	other	1226147	1226147	0	+	4	0	150	151	2.0
CP008925.1	h6.sal.bam	other	1226148	1226148	0	+	4	2	153	157	2.0
CP008925.1	h6.sal.bam	other	1226149	1226149	0	+	2	2	151	163	1.0
CP008925.1	h6.sal.bam	other	1226150	1226150	0	+	0	6	151	161	0.0
CP008925.1	h6.sal.bam	other	1226151	1226151	0	+	1	3	150	159	0.5
CP008925.1	h6.sal.bam	other	1226152	1226152	0	+	1	3	147	157	0.5
CP008925.1	h6.sal.bam	other	1226153	1226153	0	+	2	2	143	154	1.0
CP008925.1	h6.sal.bam	other	1226154	1226154	0	+	2	1	145	155	1.0
CP008925.1	h6.sal.bam	other	1226155	1226155	0	+	2	1	147	155	1.0
CP008925.1	h6.sal.bam	other	1226156	1226156	0	+	1	0	143	154	0.5
CP008925.1	h6.sal.bam	other	1226157	1226157	0	+	2	3	145	154	1.0
CP008925.1	h6.sal.bam	other	1226158	1226158	0	+	3	3	147	151	1.5
CP008925.1	h6.sal.bam	other	1226159	1226159	0	+	0	1	147	148	0.0
CP008925.1	h6.sal.bam	other	1226160	1226160	0	+	2	2	147	159	1.0
CP008925.1	h6.sal.bam	other	1226161	1226161	0	+	0	2	144	158	0.0
CP008925.1	h6.sal.bam	other	1226162	1226162	0	+	0	7	144	158	0.0
CP008925.1	h6.sal.bam	other	1226163	1226163	0	+	0	1	143	153	0.0
CP008925.1	h6.sal.bam	other	1226164	1226164	0	+	1	3	143	152	0.5
CP008925.1	h6.sal.bam	other	1226165	1226165	0	+	2	2	144	152	1.0
CP008925.1	h6.sal.bam	other	1226166	1226166	0	+	2	2	145	150	1.0
CP008925.1	h6.sal.bam	other	1226167	1226167	0	+	2	1	140	150	1.0
CP008925.1	h6.sal.bam	other	1226168	1226168	0	+	1	3	134	149	0.5
CP008925.1	h6.sal.bam	other	1226169	1226169	0	+	4	2	135	146	2.0
CP008925.1	h6.sal.bam	other	1226170	1226170	0	+	4	3	138	144	2.0
CP008925.1	h6.sal.bam	other	1226171	1226171	0	+	2	1	138	144	1.0
CP008925.1	h6.sal.bam	other	1226172	1226172	0	+	5	2	142	143	2.5
CP008925.1	h6.sal.bam	other	1226173	1226173	0	+	6	3	143	144	3.0
CP008925.1	h6.sal.bam	other	1226174	1226174	0	+	4	1	147	142	2.0
CP008925.1	h6.sal.bam	other	1226175	1226175	0	+	2	2	149	143	1.0
CP008925.1	h6.sal.bam	other	1226176	1226176	0	+	4	6	149	144	2.0
CP008925.1	h6.sal.bam	other	1226177	1226177	0	+	1	1	149	140	0.5
CP008925.1	h6.sal.bam	other	1226178	1226178	0	+	0	2	149	139	0.0
CP008925.1	h6.sal.bam	other	1226179	1226179	0	+	3	4	151	138	1.5
CP008925.1	h6.sal.bam	other	1226180	1226180	0	+	0	1	149	135	0.0
CP008925.1	h6.sal.bam	other	1226181	1226181	0	+	2	3	150	136	1.0
CP008925.1	h6.sal.bam	other	1226182	1226182	0	+	1	1	150	135	0.5
CP008925.1	h6.sal.bam	other	1226183	1226183	0	+	4	0	154	136	2.0
CP008925.1	h6.sal.bam	other	1226184	1226184	0	+	4	2	158	136	2.0
CP008925.1	h6.sal.bam	other	1226185	1226185	0	+	0	0	155	136	0.0
CP008925.1	h6.sal.bam	other	1226186	1226186	0	+	1	2	147	138	0.5
CP008925.1	h6.sal.bam	other	1226187	1226187	0	+	2	4	149	136	1.0
CP008925.1	h6.sal.bam	other	1226188	1226188	0	+	2	0	149	135	1.0
CP008925.1	h6.sal.bam	other	1226189	1226189	0	+	2	3	151	135	1.0
CP008925.1	h6.sal.bam	other	1226190	1226190	0	+	0	0	150	138	0.0
CP008925.1	h6.sal.bam	other	1226191	1226191	0	+	3	1	143	139	1.5
CP008925.1	h6.sal.bam	other	1226192	1226192	0	+	2	2	145	139	1.0
CP008925.1	h6.sal.bam	other	1226193	1226193	0	+	1	2	142	139	0.5
CP008925.1	h6.sal.bam	other	1226194	1226194	0	+	1	2	142	140	0.6666666666666666
CP008925.1	h6.sal.bam	other	1226195	1226195	0	+	0	4	140	139	0.0
CP008925.1	h6.sal.bam	other	1226196	1226196	0	+	2	5	142	135	1.3333333333333333
CP008925.1	h6.sal.bam	other	1226197	1226197	0	+	3	1	145	131	2.0
CP008925.1	h6.sal.bam	other	1226198	1226198	0	+	2	0	141	135	2.0
CP008925.1	h6.sal.bam	other	1226199	1226199	0	+	1	5	142	136	1.0
CP008925.1	h6.sal.bam	other	1226200	1226200	0	+	0	1	141	131	0.0
CP008925.1	h6.sal.bam	other	1226201	1226201	0	+	0	1	140	130	0.0
CP008925.1	h6.sal.bam	other	1226202	1226202	0	+	4	2	142	129	2.6666666666666665
CP008925.1	h6.sal.bam	other	1226203	1226203	0	+	2	1	143	127	1.3333333333333333
CP008925.1	h6.sal.bam	other	1226204	1226204	0	+	2	1	145	128	2.0
CP008925.1	h6.sal.bam	other	1226205	1226205	0	+	1	1	142	127	1.0
CP008925.1	h6.sal.bam	other	1226206	1226206	0	+	2	0	143	126	1.3333333333333333
CP008925.1	h6.sal.bam	other	1226207	1226207	0	+	2	2	144	136	1.3333333333333333
CP008925.1	h6.sal.bam	other	1226208	1226208	0	+	0	0	141	134	0.0
CP008925.1	h6.sal.bam	other	1226209	1226209	0	+	0	8	140	136	0.0
CP008925.1	h6.sal.bam	other	1226210	1226210	0	+	1	7	141	128	0.6666666666666666
CP008925.1	h6.sal.bam	other	1226211	1226211	0	+	0	4	138	123	0.0
CP008925.1	h6.sal.bam	other	1226212	1226212	0	+	1	0	138	121	0.6666666666666666
CP008925.1	h6.sal.bam	other	1226213	1226213	0	+	1	0	138	125	0.6666666666666666
CP008925.1	h6.sal.bam	other	1226214	1226214	0	+	0	3	134	127	0.0
CP008925.1	h6.sal.bam	other	1226215	1226215	0	+	1	3	133	126	0.6666666666666666
CP008925.1	h6.sal.bam	other	1226216	1226216	0	+	3	2	131	123	3.0
CP008925.1	h6.sal.bam	other	1226217	1226217	0	+	3	0	134	121	3.0
CP008925.1	h6.sal.bam	other	1226218	1226218	0	+	3	0	132	121	3.0
CP008925.1	h6.sal.bam	other	1226219	1226219	0	+	1	2	130	122	1.0
CP008925.1	h6.sal.bam	other	1226220	1226220	0	+	0	1	130	121	0.0
CP008925.1	h6.sal.bam	other	1226221	1226221	0	+	0	5	124	121	0.0
CP008925.1	h6.sal.bam	other	1226222	1226222	0	+	0	0	121	119	0.0
CP008925.1	h6.sal.bam	other	1226223	1226223	0	+	1	6	122	126	1.0
CP008925.1	h6.sal.bam	other	1226224	1226224	0	+	1	3	121	122	1.0
CP008925.1	h6.sal.bam	other	1226225	1226225	0	+	2	1	123	122	2.0
CP008925.1	h6.sal.bam	other	1226226	1226226	0	+	1	1	123	125	1.0
CP008925.1	h6.sal.bam	other	1226227	1226227	0	+	2	0	124	129	2.0
CP008925.1	h6.sal.bam	other	1226228	1226228	0	+	2	3	123	129	2.0
CP008925.1	h6.sal.bam	other	1226229	1226229	0	+	1	2	117	127	1.0
CP008925.1	h6.sal.bam	other	1226230	1226230	0	+	1	4	118	125	1.0
CP008925.1	h6.sal.bam	other	1226231	1226231	0	+	2	1	115	122	2.0
CP008925.1	h6.sal.bam	other	1226232	1226232	0	+	2	4	117	124	2.0
CP008925.1	h6.sal.bam	other	1226233	1226233	0	+	3	3	118	120	3.0
CP008925.1	h6.sal.bam	other	1226234	1226234	0	+	2	2	120	122	2.0
CP008925.1	h6.sal.bam	other	1226235	1226235	0	+	1	1	119	120	1.0
CP008925.1	h6.sal.bam	other	1226236	1226236	0	+	1	2	120	119	1.0
CP008925.1	h6.sal.bam	other	1226237	1226237	0	+	1	2	121	123	1.0
CP008925.1	h6.sal.bam	other	1226238	1226238	0	+	2	0	123	125	2.0
CP008925.1	h6.sal.bam	other	1226239	1226239	0	+	1	3	120	125	1.0
CP008925.1	h6.sal.bam	other	1226240	1226240	0	+	2	0	122	122	2.0
CP008925.1	h6.sal.bam	other	1226241	1226241	0	+	0	2	122	129	0.0
CP008925.1	h6.sal.bam	other	1226242	1226242	0	+	1	0	121	130	1.0
CP008925.1	h6.sal.bam	other	1226243	1226243	0	+	0	1	117	131	0.0
CP008925.1	h6.sal.bam	other	1226244	1226244	0	+	1	0	117	132	1.0
CP008925.1	h6.sal.bam	other	1226245	1226245	0	+	2	1	115	133	2.0
CP008925.1	h6.sal.bam	other	1226246	1226246	0	+	0	0	112	132	0.0
CP008925.1	h6.sal.bam	other	1226247	1226247	0	+	3	3	112	132	3.0
CP008925.1	h6.sal.bam	other	1226248	1226248	0	+	0	0	106	131	0.0
CP008925.1	h6.sal.bam	other	1226249	1226249	0	+	2	2	104	131	2.0
CP008925.1	h6.sal.bam	other	1226250	1226250	0	+	1	3	103	133	1.0
CP008925.1	h6.sal.bam	other	1226251	1226251	0	+	2	2	102	130	2.0
CP008925.1	h6.sal.bam	other	1226252	1226252	0	+	1	1	101	130	1.0
CP008925.1	h6.sal.bam	other	1226253	1226253	0	+	2	0	100	131	2.0
CP008925.1	h6.sal.bam	other	1226254	1226254	0	+	1	1	101	132	1.0
CP008925.1	h6.sal.bam	other	1226255	1226255	0	+	5	3	106	135	5.0
CP008925.1	h6.sal.bam	other	1226256	1226256	0	+	2	1	106	132	2.0
CP008925.1	h6.sal.bam	other	1226257	1226257	0	+	2	2	105	140	2.0
CP008925.1	h6.sal.bam	other	1226258	1226258	0	+	3	0	105	142	3.0
CP008925.1	h6.sal.bam	other	1226259	1226259	0	+	0	2	105	143	0.0
CP008925.1	h6.sal.bam	other	1226260	1226260	0	+	3	2	108	141	3.0
CP008925.1	h6.sal.bam	other	1226261	1226261	0	+	1	0	106	141	1.0
CP008925.1	h6.sal.bam	other	1226262	1226262	0	+	0	3	106	142	0.0
CP008925.1	h6.sal.bam	other	1226263	1226263	0	+	1	1	104	141	1.0
CP008925.1	h6.sal.bam	other	1226264	1226264	0	+	1	5	98	141	1.0
CP008925.1	h6.sal.bam	other	1226265	1226265	0	+	7	1	105	136	7.0
CP008925.1	h6.sal.bam	other	1226266	1226266	0	+	0	1	105	137	0.0
CP008925.1	h6.sal.bam	other	1226267	1226267	0	+	1	3	106	136	1.0
CP008925.1	h6.sal.bam	other	1226268	1226268	0	+	1	4	107	133	1.0
CP008925.1	h6.sal.bam	other	1226269	1226269	0	+	6	1	112	135	6.0
CP008925.1	h6.sal.bam	other	1226270	1226270	0	+	2	0	114	134	2.0
CP008925.1	h6.sal.bam	other	1226271	1226271	0	+	2	0	109	136	2.0
CP008925.1	h6.sal.bam	other	1226272	1226272	0	+	0	5	109	136	0.0
CP008925.1	h6.sal.bam	other	1226273	1226273	0	+	0	1	109	131	0.0
CP008925.1	h6.sal.bam	other	1226274	1226274	0	+	3	0	111	134	3.0
CP008925.1	h6.sal.bam	other	1226275	1226275	0	+	0	1	111	134	0.0
CP008925.1	h6.sal.bam	other	1226276	1226276	0	+	1	0	112	134	1.0
CP008925.1	h6.sal.bam	other	1226277	1226277	0	+	2	1	110	137	2.0
CP008925.1	h6.sal.bam	other	1226278	1226278	0	+	0	2	106	138	0.0
CP008925.1	h6.sal.bam	other	1226279	1226279	0	+	3	3	109	138	2.0
CP008925.1	h6.sal.bam	other	1226280	1226280	0	+	4	5	112	136	2.0
CP008925.1	h6.sal.bam	other	1226281	1226281	0	+	4	0	112	131	2.6666666666666665
CP008925.1	h6.sal.bam	other	1226282	1226282	0	+	3	2	115	136	2.0
CP008925.1	h6.sal.bam	other	1226283	1226283	0	+	1	0	116	139	0.6666666666666666
CP008925.1	h6.sal.bam	other	1226284	1226284	0	+	4	0	119	140	2.6666666666666665
CP008925.1	h6.sal.bam	other	1226285	1226285	0	+	3	2	122	140	1.5
CP008925.1	h6.sal.bam	other	1226286	1226286	0	+	3	0	125	139	1.5
CP008925.1	h6.sal.bam	other	1226287	1226287	0	+	3	5	127	144	1.5
CP008925.1	h6.sal.bam	other	1226288	1226288	0	+	1	2	126	140	0.5
CP008925.1	h6.sal.bam	other	1226289	1226289	0	+	0	2	126	138	0.0
CP008925.1	h6.sal.bam	other	1226290	1226290	0	+	3	0	129	140	1.5
CP008925.1	h6.sal.bam	other	1226291	1226291	0	+	4	1	130	142	2.0
CP008925.1	h6.sal.bam	other	1226292	1226292	0	+	2	0	129	141	1.0
CP008925.1	h6.sal.bam	other	1226293	1226293	0	+	4	1	129	142	2.0
CP008925.1	h6.sal.bam	other	1226294	1226294	0	+	1	0	130	141	0.5
CP008925.1	h6.sal.bam	other	1226295	1226295	0	+	1	2	131	142	0.5
CP008925.1	h6.sal.bam	other	1226296	1226296	0	+	2	4	133	143	1.0
CP008925.1	h6.sal.bam	other	1226297	1226297	0	+	2	5	135	139	1.0
CP008925.1	h6.sal.bam	other	1226298	1226298	0	+	3	3	137	142	1.5
CP008925.1	h6.sal.bam	other	1226299	1226299	0	+	0	3	136	139	0.0
CP008925.1	h6.sal.bam	other	1226300	1226300	0	+	1	3	134	137	0.5
CP008925.1	h6.sal.bam	other	1226301	1226301	0	+	1	5	135	136	0.5
CP008925.1	h6.sal.bam	other	1226302	1226302	0	+	2	1	135	135	1.0
CP008925.1	h6.sal.bam	other	1226303	1226303	0	+	7	1	138	136	3.5
CP008925.1	h6.sal.bam	other	1226304	1226304	0	+	2	4	140	137	1.0
CP008925.1	h6.sal.bam	other	1226305	1226305	0	+	0	2	140	135	0.0
CP008925.1	h6.sal.bam	other	1226306	1226306	0	+	1	1	139	133	0.5
CP008925.1	h6.sal.bam	other	1226307	1226307	0	+	0	1	137	135	0.0
CP008925.1	h6.sal.bam	other	1226308	1226308	0	+	0	3	132	136	0.0
CP008925.1	h6.sal.bam	other	1226309	1226309	0	+	0	2	132	134	0.0
CP008925.1	h6.sal.bam	other	1226310	1226310	0	+	1	1	131	133	0.5
CP008925.1	h6.sal.bam	other	1226311	1226311	0	+	0	1	129	132	0.0
CP008925.1	h6.sal.bam	other	1226312	1226312	0	+	0	3	129	132	0.0
CP008925.1	h6.sal.bam	other	1226313	1226313	0	+	0	3	127	133	0.0
CP008925.1	h6.sal.bam	other	1226314	1226314	0	+	0	2	126	131	0.0
CP008925.1	h6.sal.bam	other	1226315	1226315	0	+	4	3	128	132	2.0
CP008925.1	h6.sal.bam	other	1226316	1226316	0	+	5	3	133	129	2.5
CP008925.1	h6.sal.bam	other	1226317	1226317	0	+	2	2	134	128	1.0
CP008925.1	h6.sal.bam	other	1226318	1226318	0	+	0	2	133	127	0.0
CP008925.1	h6.sal.bam	other	1226319	1226319	0	+	2	1	133	125	1.0
CP008925.1	h6.sal.bam	other	1226320	1226320	0	+	1	0	132	124	0.5
CP008925.1	h6.sal.bam	other	1226321	1226321	0	+	1	0	133	127	0.5
CP008925.1	h6.sal.bam	other	1226322	1226322	0	+	1	2	132	130	0.5
CP008925.1	h6.sal.bam	other	1226323	1226323	0	+	3	2	135	129	1.5
CP008925.1	h6.sal.bam	other	1226324	1226324	0	+	3	2	137	130	1.5
CP008925.1	h6.sal.bam	other	1226325	1226325	0	+	1	0	135	130	0.5
CP008925.1	h6.sal.bam	other	1226326	1226326	0	+	2	2	137	132	1.0
CP008925.1	h6.sal.bam	other	1226327	1226327	0	+	2	2	136	133	1.0
CP008925.1	h6.sal.bam	other	1226328	1226328	0	+	3	2	139	132	1.5
CP008925.1	h6.sal.bam	other	1226329	1226329	0	+	4	2	143	132	2.0
CP008925.1	h6.sal.bam	other	1226330	1226330	0	+	3	4	139	130	1.5
CP008925.1	h6.sal.bam	other	1226331	1226331	0	+	1	5	140	126	0.5
CP008925.1	h6.sal.bam	other	1226332	1226332	0	+	2	3	140	122	1.0
CP008925.1	h6.sal.bam	other	1226333	1226333	0	+	4	1	141	120	2.0
CP008925.1	h6.sal.bam	other	1226334	1226334	0	+	4	0	145	121	2.0
CP008925.1	h6.sal.bam	other	1226335	1226335	0	+	2	2	144	121	1.0
CP008925.1	h6.sal.bam	other	1226336	1226336	0	+	0	1	143	121	0.0
CP008925.1	h6.sal.bam	other	1226337	1226337	0	+	1	2	143	121	0.5
CP008925.1	h6.sal.bam	other	1226338	1226338	0	+	4	1	147	120	2.0
CP008925.1	h6.sal.bam	other	1226339	1226339	0	+	2	0	146	119	1.0
CP008925.1	h6.sal.bam	other	1226340	1226340	0	+	6	2	147	121	3.0
CP008925.1	h6.sal.bam	other	1226341	1226341	0	+	2	0	147	123	1.0
CP008925.1	h6.sal.bam	other	1226342	1226342	0	+	3	3	149	124	1.5
CP008925.1	h6.sal.bam	other	1226343	1226343	0	+	0	3	149	121	0.0
CP008925.1	h6.sal.bam	other	1226344	1226344	0	+	0	0	142	129	0.0
CP008925.1	h6.sal.bam	other	1226345	1226345	0	+	2	2	144	130	1.0
CP008925.1	h6.sal.bam	other	1226346	1226346	0	+	1	1	143	128	0.5
CP008925.1	h6.sal.bam	other	1226347	1226347	0	+	3	0	146	127	1.5
CP008925.1	h6.sal.bam	other	1226348	1226348	0	+	0	3	143	129	0.0
CP008925.1	h6.sal.bam	other	1226349	1226349	0	+	1	1	144	128	0.5
CP008925.1	h6.sal.bam	other	1226350	1226350	0	+	1	4	143	128	0.5
CP008925.1	h6.sal.bam	other	1226351	1226351	0	+	0	2	143	124	0.0
CP008925.1	h6.sal.bam	other	1226352	1226352	0	+	3	1	143	124	1.5
CP008925.1	h6.sal.bam	other	1226353	1226353	0	+	6	2	149	125	3.0
CP008925.1	h6.sal.bam	other	1226354	1226354	0	+	0	0	146	123	0.0
CP008925.1	h6.sal.bam	other	1226355	1226355	0	+	2	3	144	123	1.0
CP008925.1	h6.sal.bam	other	1226356	1226356	0	+	3	2	143	120	1.5
CP008925.1	h6.sal.bam	other	1226357	1226357	0	+	3	5	143	118	1.5
CP008925.1	h6.sal.bam	other	1226358	1226358	0	+	2	1	144	119	1.0
CP008925.1	h6.sal.bam	other	1226359	1226359	0	+	4	1	145	118	2.0
CP008925.1	h6.sal.bam	other	1226360	1226360	0	+	5	0	143	119	2.5
CP008925.1	h6.sal.bam	other	1226361	1226361	0	+	4	5	147	120	2.0
CP008925.1	h6.sal.bam	other	1226362	1226362	0	+	1	1	144	119	0.5
CP008925.1	h6.sal.bam	other	1226363	1226363	0	+	1	1	144	118	0.5
CP008925.1	h6.sal.bam	other	1226364	1226364	0	+	1	3	145	120	0.5
CP008925.1	h6.sal.bam	other	1226365	1226365	0	+	7	2	148	119	3.5
CP008925.1	h6.sal.bam	other	1226366	1226366	0	+	3	0	149	117	1.5
CP008925.1	h6.sal.bam	other	1226367	1226367	0	+	1	1	149	119	0.5
CP008925.1	h6.sal.bam	other	1226368	1226368	0	+	2	0	147	120	1.0
CP008925.1	h6.sal.bam	other	1226369	1226369	0	+	4	1	150	124	2.0
CP008925.1	h6.sal.bam	other	1226370	1226370	0	+	1	2	148	125	0.5
CP008925.1	h6.sal.bam	other	1226371	1226371	0	+	4	2	151	124	2.0
CP008925.1	h6.sal.bam	other	1226372	1226372	0	+	0	6	151	123	0.0
CP008925.1	h6.sal.bam	other	1226373	1226373	0	+	1	0	149	118	0.5
CP008925.1	h6.sal.bam	other	1226374	1226374	0	+	3	1	151	120	1.5
CP008925.1	h6.sal.bam	other	1226375	1226375	0	+	3	2	153	121	1.5
CP008925.1	h6.sal.bam	other	1226376	1226376	0	+	2	4	155	119	1.0
CP008925.1	h6.sal.bam	other	1226377	1226377	0	+	3	2	156	121	1.5
CP008925.1	h6.sal.bam	other	1226378	1226378	0	+	0	2	147	121	0.0
CP008925.1	h6.sal.bam	other	1226379	1226379	0	+	1	2	148	121	0.5
CP008925.1	h6.sal.bam	other	1226380	1226380	0	+	0	1	148	124	0.0
CP008925.1	h6.sal.bam	other	1226381	1226381	0	+	0	2	147	124	0.0
CP008925.1	h6.sal.bam	other	1226382	1226382	0	+	0	1	147	123	0.0
CP008925.1	h6.sal.bam	other	1226383	1226383	0	+	3	1	150	125	1.5
CP008925.1	h6.sal.bam	other	1226384	1226384	0	+	3	1	153	125	2.0
CP008925.1	h6.sal.bam	other	1226385	1226385	0	+	3	1	155	126	2.0
CP008925.1	h6.sal.bam	other	1226386	1226386	0	+	3	2	158	128	1.5
CP008925.1	h6.sal.bam	other	1226387	1226387	0	+	2	2	159	126	1.0
CP008925.1	h6.sal.bam	other	1226388	1226388	0	+	2	1	161	128	1.0
CP008925.1	h6.sal.bam	other	1226389	1226389	0	+	1	4	158	127	0.5
CP008925.1	h6.sal.bam	other	1226390	1226390	0	+	0	0	153	123	0.0
CP008925.1	h6.sal.bam	other	1226391	1226391	0	+	5	3	158	123	3.3333333333333335
CP008925.1	h6.sal.bam	other	1226392	1226392	0	+	2	1	158	120	1.3333333333333333
CP008925.1	h6.sal.bam	other	1226393	1226393	0	+	2	0	158	123	1.3333333333333333
CP008925.1	h6.sal.bam	other	1226394	1226394	0	+	5	2	163	124	2.5
CP008925.1	h6.sal.bam	other	1226395	1226395	0	+	3	0	164	122	1.5
CP008925.1	h6.sal.bam	other	1226396	1226396	0	+	0	3	164	122	0.0
CP008925.1	h6.sal.bam	other	1226397	1226397	0	+	1	1	164	123	0.6666666666666666
CP008925.1	h6.sal.bam	other	1226398	1226398	0	+	1	3	163	124	0.6666666666666666
CP008925.1	h6.sal.bam	other	1226399	1226399	0	+	1	2	160	123	0.6666666666666666
CP008925.1	h6.sal.bam	other	1226400	1226400	0	+	0	2	159	122	0.0
CP008925.1	h6.sal.bam	other	1226401	1226401	0	+	1	3	158	120	0.6666666666666666
CP008925.1	h6.sal.bam	other	1226402	1226402	0	+	1	1	157	120	1.0
CP008925.1	h6.sal.bam	other	1226403	1226403	0	+	1	2	155	119	1.0
CP008925.1	h6.sal.bam	other	1226404	1226404	0	+	2	0	153	117	1.3333333333333333
CP008925.1	h6.sal.bam	other	1226405	1226405	0	+	1	0	150	122	0.6666666666666666
CP008925.1	h6.sal.bam	other	1226406	1226406	0	+	1	3	151	122	1.0
CP008925.1	h6.sal.bam	other	1226407	1226407	0	+	0	0	149	120	0.0
CP008925.1	h6.sal.bam	other	1226408	1226408	0	+	3	1	148	121	3.0
CP008925.1	h6.sal.bam	other	1226409	1226409	0	+	1	1	144	122	1.0
CP008925.1	h6.sal.bam	other	1226410	1226410	0	+	1	1	144	122	1.0
CP008925.1	h6.sal.bam	other	1226411	1226411	0	+	5	2	149	122	5.0
CP008925.1	h6.sal.bam	other	1226412	1226412	0	+	1	0	149	121	1.0
CP008925.1	h6.sal.bam	other	1226413	1226413	0	+	1	2	147	124	1.0
CP008925.1	h6.sal.bam	other	1226414	1226414	0	+	5	1	150	125	5.0
CP008925.1	h6.sal.bam	other	1226415	1226415	0	+	5	2	149	127	5.0
CP008925.1	h6.sal.bam	other	1226416	1226416	0	+	7	1	151	125	7.0
CP008925.1	h6.sal.bam	other	1226417	1226417	0	+	0	4	151	124	0.0
CP008925.1	h6.sal.bam	other	1226418	1226418	0	+	2	7	153	124	2.0
CP008925.1	h6.sal.bam	other	1226419	1226419	0	+	0	1	153	118	0.0
CP008925.1	h6.sal.bam	other	1226420	1226420	0	+	0	0	151	118	0.0
CP008925.1	h6.sal.bam	other	1226421	1226421	0	+	8	2	158	120	8.0
CP008925.1	h6.sal.bam	other	1226422	1226422	0	+	3	0	158	118	2.0
CP008925.1	h6.sal.bam	other	1226423	1226423	0	+	2	2	158	120	1.3333333333333333
CP008925.1	h6.sal.bam	other	1226424	1226424	0	+	4	3	162	119	2.6666666666666665
CP008925.1	h6.sal.bam	other	1226425	1226425	0	+	1	2	163	116	1.0
CP008925.1	h6.sal.bam	other	1226426	1226426	0	+	2	0	162	118	2.0
CP008925.1	h6.sal.bam	other	1226427	1226427	0	+	0	2	156	118	0.0
CP008925.1	h6.sal.bam	other	1226428	1226428	0	+	0	0	156	117	0.0
CP008925.1	h6.sal.bam	other	1226429	1226429	0	+	0	0	156	117	0.0
CP008925.1	h6.sal.bam	other	1226430	1226430	0	+	1	1	155	117	0.6666666666666666
CP008925.1	h6.sal.bam	other	1226431	1226431	0	+	0	0	151	117	0.0
CP008925.1	h6.sal.bam	other	1226432	1226432	0	+	0	7	148	119	0.0
CP008925.1	h6.sal.bam	other	1226433	1226433	0	+	2	0	148	116	1.0
CP008925.1	h6.sal.bam	other	1226434	1226434	0	+	0	2	144	119	0.0
CP008925.1	h6.sal.bam	other	1226435	1226435	0	+	4	2	144	119	2.0
CP008925.1	h6.sal.bam	other	1226436	1226436	0	+	2	1	142	118	1.3333333333333333
CP008925.1	h6.sal.bam	other	1226437	1226437	0	+	3	1	144	117	2.0
CP008925.1	h6.sal.bam	other	1226438	1226438	0	+	3	1	145	116	2.0
CP008925.1	h6.sal.bam	other	1226439	1226439	0	+	1	2	146	117	0.5
CP008925.1	h6.sal.bam	other	1226440	1226440	0	+	2	3	141	117	1.0
CP008925.1	h6.sal.bam	other	1226441	1226441	0	+	0	0	137	116	0.0
CP008925.1	h6.sal.bam	other	1226442	1226442	0	+	5	2	142	118	2.5
CP008925.1	h6.sal.bam	other	1226443	1226443	0	+	0	4	140	117	0.0
CP008925.1	h6.sal.bam	other	1226444	1226444	0	+	3	2	139	116	2.0
CP008925.1	h6.sal.bam	other	1226445	1226445	0	+	2	1	136	118	2.0
CP008925.1	h6.sal.bam	other	1226446	1226446	0	+	1	1	137	117	1.0
CP008925.1	h6.sal.bam	other	1226447	1226447	0	+	0	0	137	117	0.0
CP008925.1	h6.sal.bam	other	1226448	1226448	0	+	0	2	136	119	0.0
CP008925.1	h6.sal.bam	other	1226449	1226449	0	+	1	2	131	118	0.5
CP008925.1	h6.sal.bam	other	1226450	1226450	0	+	1	2	130	117	0.5
CP008925.1	h6.sal.bam	other	1226451	1226451	0	+	0	3	130	118	0.0
CP008925.1	h6.sal.bam	other	1226452	1226452	0	+	1	3	128	115	0.5
CP008925.1	h6.sal.bam	other	1226453	1226453	0	+	3	1	131	116	1.5
CP008925.1	h6.sal.bam	other	1226454	1226454	0	+	2	5	132	117	1.0
CP008925.1	h6.sal.bam	other	1226455	1226455	0	+	4	1	136	114	2.0
CP008925.1	h6.sal.bam	other	1226456	1226456	0	+	0	1	136	113	0.0
CP008925.1	h6.sal.bam	other	1226457	1226457	0	+	2	4	137	115	1.0
CP008925.1	h6.sal.bam	other	1226458	1226458	0	+	4	0	138	112	2.0
CP008925.1	h6.sal.bam	other	1226459	1226459	0	+	3	2	138	115	1.5
CP008925.1	h6.sal.bam	other	1226460	1226460	0	+	0	3	130	114	0.0
CP008925.1	h6.sal.bam	other	1226461	1226461	0	+	0	3	130	112	0.0
CP008925.1	h6.sal.bam	other	1226462	1226462	0	+	1	1	130	110	0.5
CP008925.1	h6.sal.bam	other	1226463	1226463	0	+	3	0	131	111	1.5
CP008925.1	h6.sal.bam	other	1226464	1226464	0	+	3	0	134	114	1.5
CP008925.1	h6.sal.bam	other	1226465	1226465	0	+	0	2	129	116	0.0
CP008925.1	h6.sal.bam	other	1226466	1226466	0	+	2	2	131	116	1.0
CP008925.1	h6.sal.bam	other	1226467	1226467	0	+	2	0	131	114	1.0
CP008925.1	h6.sal.bam	other	1226468	1226468	0	+	2	1	123	115	1.0
CP008925.1	h6.sal.bam	other	1226469	1226469	0	+	3	0	125	115	1.5
CP008925.1	h6.sal.bam	other	1226470	1226470	0	+	3	4	127	118	1.5
CP008925.1	h6.sal.bam	other	1226471	1226471	0	+	1	0	127	115	0.5
CP008925.1	h6.sal.bam	other	1226472	1226472	0	+	5	2	132	115	2.5
CP008925.1	h6.sal.bam	other	1226473	1226473	0	+	0	2	130	115	0.0
CP008925.1	h6.sal.bam	other	1226474	1226474	0	+	3	1	133	113	1.5
CP008925.1	h6.sal.bam	other	1226475	1226475	0	+	0	0	133	119	0.0
CP008925.1	h6.sal.bam	other	1226476	1226476	0	+	1	3	133	119	0.5
CP008925.1	h6.sal.bam	other	1226477	1226477	0	+	2	0	134	120	1.0
CP008925.1	h6.sal.bam	other	1226478	1226478	0	+	2	1	134	120	1.0
CP008925.1	h6.sal.bam	other	1226479	1226479	0	+	1	4	133	119	0.5
CP008925.1	h6.sal.bam	other	1226480	1226480	0	+	3	1	135	115	1.5
CP008925.1	h6.sal.bam	other	1226481	1226481	0	+	0	0	134	114	0.0
CP008925.1	h6.sal.bam	other	1226482	1226482	0	+	2	1	136	116	1.0
CP008925.1	h6.sal.bam	other	1226483	1226483	0	+	4	2	137	115	2.0
CP008925.1	h6.sal.bam	other	1226484	1226484	0	+	4	1	134	115	2.0
CP008925.1	h6.sal.bam	other	1226485	1226485	0	+	2	1	136	115	1.0
CP008925.1	h6.sal.bam	other	1226486	1226486	0	+	0	1	136	114	0.0
CP008925.1	h6.sal.bam	other	1226487	1226487	0	+	2	4	138	113	1.0
CP008925.1	h6.sal.bam	other	1226488	1226488	0	+	5	2	138	114	2.5
CP008925.1	h6.sal.bam	other	1226489	1226489	0	+	3	3	141	112	1.5
CP008925.1	h6.sal.bam	other	1226490	1226490	0	+	4	1	140	114	2.0
CP008925.1	h6.sal.bam	other	1226491	1226491	0	+	1	1	135	115	0.5
CP008925.1	h6.sal.bam	other	1226492	1226492	0	+	3	2	137	118	1.5
CP008925.1	h6.sal.bam	other	1226493	1226493	0	+	3	1	139	118	1.5
CP008925.1	h6.sal.bam	other	1226494	1226494	0	+	0	1	139	117	0.0
CP008925.1	h6.sal.bam	other	1226495	1226495	0	+	1	2	136	116	0.5
CP008925.1	h6.sal.bam	other	1226496	1226496	0	+	1	0	132	119	0.5
CP008925.1	h6.sal.bam	other	1226497	1226497	0	+	0	2	129	120	0.0
CP008925.1	h6.sal.bam	other	1226498	1226498	0	+	4	1	130	118	2.0
CP008925.1	h6.sal.bam	other	1226499	1226499	0	+	4	4	131	122	2.0
CP008925.1	h6.sal.bam	other	1226500	1226500	0	+	5	0	134	119	2.5
CP008925.1	h6.sal.bam	other	1226501	1226501	0	+	0	0	134	119	0.0
CP008925.1	h6.sal.bam	other	1226502	1226502	0	+	1	1	135	120	0.5
CP008925.1	h6.sal.bam	other	1226503	1226503	0	+	3	1	138	123	1.5
CP008925.1	h6.sal.bam	other	1226504	1226504	0	+	1	0	138	122	0.5
CP008925.1	h6.sal.bam	other	1226505	1226505	0	+	2	2	140	122	1.0
CP008925.1	h6.sal.bam	other	1226506	1226506	0	+	2	4	142	120	1.0
CP008925.1	h6.sal.bam	other	1226507	1226507	0	+	1	0	141	118	0.5
CP008925.1	h6.sal.bam	other	1226508	1226508	0	+	1	3	142	122	0.5
CP008925.1	h6.sal.bam	other	1226509	1226509	0	+	2	2	144	120	1.0
CP008925.1	h6.sal.bam	other	1226510	1226510	0	+	0	1	139	120	0.0
CP008925.1	h6.sal.bam	other	1226511	1226511	0	+	0	1	138	119	0.0
CP008925.1	h6.sal.bam	other	1226512	1226512	0	+	3	1	136	120	1.5
CP008925.1	h6.sal.bam	other	1226513	1226513	0	+	2	1	136	119	1.0
CP008925.1	h6.sal.bam	other	1226514	1226514	0	+	2	2	138	120	1.0
CP008925.1	h6.sal.bam	other	1226515	1226515	0	+	2	2	137	120	1.0
CP008925.1	h6.sal.bam	other	1226516	1226516	0	+	0	2	137	118	0.0
CP008925.1	h6.sal.bam	other	1226517	1226517	0	+	1	1	135	119	0.5
CP008925.1	h6.sal.bam	other	1226518	1226518	0	+	3	2	134	119	1.5
CP008925.1	h6.sal.bam	other	1226519	1226519	0	+	0	4	134	117	0.0
CP008925.1	h6.sal.bam	other	1226520	1226520	0	+	0	1	133	115	0.0
CP008925.1	h6.sal.bam	other	1226521	1226521	0	+	1	2	133	114	0.5
CP008925.1	h6.sal.bam	other	1226522	1226522	0	+	0	1	132	113	0.0
CP008925.1	h6.sal.bam	other	1226523	1226523	0	+	1	0	133	112	0.5
CP008925.1	h6.sal.bam	other	1226524	1226524	0	+	3	1	135	112	1.5
CP008925.1	h6.sal.bam	other	1226525	1226525	0	+	4	3	138	111	2.0
CP008925.1	h6.sal.bam	other	1226526	1226526	0	+	1	0	139	108	0.5
CP008925.1	h6.sal.bam	other	1226527	1226527	0	+	4	4	142	108	2.0
CP008925.1	h6.sal.bam	other	1226528	1226528	0	+	3	3	140	104	1.5
CP008925.1	h6.sal.bam	other	1226529	1226529	0	+	1	2	141	103	0.5
CP008925.1	h6.sal.bam	other	1226530	1226530	0	+	4	1	142	101	2.0
CP008925.1	h6.sal.bam	other	1226531	1226531	0	+	2	2	144	100	1.0
CP008925.1	h6.sal.bam	other	1226532	1226532	0	+	2	1	144	98	1.0
CP008925.1	h6.sal.bam	other	1226533	1226533	0	+	1	3	141	97	0.5
CP008925.1	h6.sal.bam	other	1226534	1226534	0	+	2	1	140	94	1.0
CP008925.1	h6.sal.bam	other	1226535	1226535	0	+	5	1	145	93	2.5
CP008925.1	h6.sal.bam	other	1226536	1226536	0	+	3	1	146	94	1.5
CP008925.1	h6.sal.bam	other	1226537	1226537	0	+	2	2	148	93	1.0
CP008925.1	h6.sal.bam	other	1226538	1226538	0	+	1	2	146	91	0.5
CP008925.1	h6.sal.bam	other	1226539	1226539	0	+	3	2	147	90	1.5
CP008925.1	h6.sal.bam	other	1226540	1226540	0	+	1	2	146	94	0.5
CP008925.1	h6.sal.bam	other	1226541	1226541	0	+	7	0	153	92	3.5
CP008925.1	h6.sal.bam	other	1226542	1226542	0	+	5	1	154	96	2.5
CP008925.1	h6.sal.bam	other	1226543	1226543	0	+	2	1	151	95	1.0
CP008925.1	h6.sal.bam	other	1226544	1226544	0	+	1	3	152	94	0.5
CP008925.1	h6.sal.bam	other	1226545	1226545	0	+	2	1	150	92	1.0
CP008925.1	h6.sal.bam	other	1226546	1226546	0	+	0	1	150	91	0.0
CP008925.1	h6.sal.bam	other	1226547	1226547	0	+	0	1	147	96	0.0
CP008925.1	h6.sal.bam	other	1226548	1226548	0	+	1	3	148	95	0.5
CP008925.1	h6.sal.bam	other	1226549	1226549	0	+	0	4	145	92	0.0
CP008925.1	h6.sal.bam	other	1226550	1226550	0	+	0	0	145	88	0.0
CP008925.1	h6.sal.bam	other	1226551	1226551	0	+	4	4	147	89	2.0
CP008925.1	h6.sal.bam	other	1226552	1226552	0	+	3	0	147	85	1.5
CP008925.1	h6.sal.bam	other	1226553	1226553	0	+	0	0	142	85	0.0
CP008925.1	h6.sal.bam	other	1226554	1226554	0	+	1	0	143	88	0.5
CP008925.1	h6.sal.bam	other	1226555	1226555	0	+	1	0	144	90	0.6666666666666666
CP008925.1	h6.sal.bam	other	1226556	1226556	0	+	1	3	144	90	1.0
CP008925.1	h6.sal.bam	other	1226557	1226557	0	+	0	0	139	87	0.0
CP008925.1	h6.sal.bam	other	1226558	1226558	0	+	3	2	142	87	2.0
CP008925.1	h6.sal.bam	other	1226559	1226559	0	+	6	1	143	85	6.0
CP008925.1	h6.sal.bam	other	1226560	1226560	0	+	0	1	142	88	0.0
CP008925.1	h6.sal.bam	other	1226561	1226561	0	+	3	4	145	87	1.5
CP008925.1	h6.sal.bam	other	1226562	1226562	0	+	1	0	140	87	0.6666666666666666
CP008925.1	h6.sal.bam	other	1226563	1226563	0	+	2	5	142	87	2.0
CP008925.1	h6.sal.bam	other	1226564	1226564	0	+	2	2	140	82	2.0
CP008925.1	h6.sal.bam	other	1226565	1226565	0	+	4	0	140	99	4.0
CP008925.1	h6.sal.bam	other	1226566	1226566	0	+	4	4	143	101	4.0
CP008925.1	h6.sal.bam	other	1226567	1226567	0	+	2	2	140	100	2.0
CP008925.1	h6.sal.bam	other	1226568	1226568	0	+	0	4	140	100	0.0
CP008925.1	h6.sal.bam	other	1226569	1226569	0	+	4	1	144	98	4.0
CP008925.1	h6.sal.bam	other	1226570	1226570	0	+	3	1	146	98	3.0
CP008925.1	h6.sal.bam	other	1226571	1226571	0	+	2	0	147	97	2.0
CP008925.1	h6.sal.bam	other	1226572	1226572	0	+	2	1	141	97	2.0
CP008925.1	h6.sal.bam	other	1226573	1226573	0	+	4	4	145	99	4.0
CP008925.1	h6.sal.bam	other	1226574	1226574	0	+	3	1	148	204	3.0
CP008925.1	h6.sal.bam	other	1226575	1226575	0	+	4	1	147	203	4.0
CP008925.1	h6.sal.bam	other	1226576	1226576	0	+	0	2	147	202	0.0
CP008925.1	h6.sal.bam	other	1226577	1226577	0	+	3	1	149	200	3.0
CP008925.1	h6.sal.bam	other	1226578	1226578	0	+	0	0	146	199	0.0
CP008925.1	h6.sal.bam	other	1226579	1226579	0	+	5	0	150	199	5.0
CP008925.1	h6.sal.bam	other	1226580	1226580	0	+	2	0	150	199	2.0
CP008925.1	h6.sal.bam	other	1226581	1226581	0	+	3	5	151	204	3.0
CP008925.1	h6.sal.bam	other	1226582	1226582	0	+	2	2	149	202	2.0
CP008925.1	h6.sal.bam	other	1226583	1226583	0	+	0	3	149	203	0.0
CP008925.1	h6.sal.bam	other	1226584	1226584	0	+	2	1	151	206	2.0
CP008925.1	h6.sal.bam	other	1226585	1226585	0	+	0	0	151	211	0.0
CP008925.1	h6.sal.bam	other	1226586	1226586	0	+	1	2	152	217	1.0
CP008925.1	h6.sal.bam	other	1226587	1226587	0	+	1	0	150	215	1.0
CP008925.1	h6.sal.bam	other	1226588	1226588	0	+	3	3	150	217	3.0
CP008925.1	h6.sal.bam	other	1226589	1226589	0	+	0	1	148	214	0.0
CP008925.1	h6.sal.bam	other	1226590	1226590	0	+	6	4	152	213	6.0
CP008925.1	h6.sal.bam	other	1226591	1226591	0	+	2	2	154	216	2.0
CP008925.1	h6.sal.bam	other	1226592	1226592	0	+	1	0	154	228	1.0
CP008925.1	h6.sal.bam	other	1226593	1226593	0	+	0	0	152	231	0.0
CP008925.1	h6.sal.bam	other	1226594	1226594	0	+	1	1	153	232	1.0
CP008925.1	h6.sal.bam	other	1226595	1226595	0	+	0	1	152	232	0.0
CP008925.1	h6.sal.bam	other	1226596	1226596	0	+	0	3	152	231	0.0
CP008925.1	h6.sal.bam	other	1226597	1226597	0	+	1	0	152	229	1.0
CP008925.1	h6.sal.bam	other	1226598	1226598	0	+	0	0	152	231	0.0
CP008925.1	h6.sal.bam	other	1226599	1226599	0	+	1	2	150	231	1.0
CP008925.1	h6.sal.bam	other	1226600	1226600	0	+	0	2	146	230	0.0
CP008925.1	h6.sal.bam	other	1226601	1226601	0	+	0	0	145	228	0.0
CP008925.1	h6.sal.bam	other	1226602	1226602	0	+	1	0	142	229	1.0
CP008925.1	h6.sal.bam	other	1226603	1226603	0	+	3	1	142	231	3.0
CP008925.1	h6.sal.bam	other	1226604	1226604	0	+	0	0	141	230	0.0
CP008925.1	h6.sal.bam	other	1226605	1226605	0	+	1	0	135	232	1.0
CP008925.1	h6.sal.bam	other	1226606	1226606	0	+	0	1	135	233	0.0
CP008925.1	h6.sal.bam	other	1226607	1226607	0	+	4	4	136	233	4.0
CP008925.1	h6.sal.bam	other	1226608	1226608	0	+	1	1	135	230	1.0
CP008925.1	h6.sal.bam	other	1226609	1226609	0	+	1	0	131	229	1.0
CP008925.1	h6.sal.bam	other	1226610	1226610	0	+	2	0	133	229	2.0
CP008925.1	h6.sal.bam	other	1226611	1226611	0	+	5	0	133	229	5.0
CP008925.1	h6.sal.bam	other	1226612	1226612	0	+	0	2	133	229	0.0
CP008925.1	h6.sal.bam	other	1226613	1226613	0	+	0	7	132	227	0.0
CP008925.1	h6.sal.bam	other	1226614	1226614	0	+	1	1	130	220	1.0
CP008925.1	h6.sal.bam	other	1226615	1226615	0	+	0	1	121	227	0.0
CP008925.1	h6.sal.bam	other	1226616	1226616	0	+	1	5	122	226	1.0
CP008925.1	h6.sal.bam	other	1226617	1226617	0	+	0	1	118	222	0.0
CP008925.1	h6.sal.bam	other	1226618	1226618	0	+	0	0	115	223	0.0
CP008925.1	h6.sal.bam	other	1226619	1226619	0	+	4	0	118	224	4.0
CP008925.1	h6.sal.bam	other	1226620	1226620	0	+	4	0	121	226	4.0
CP008925.1	h6.sal.bam	other	1226621	1226621	0	+	1	4	122	226	1.0
CP008925.1	h6.sal.bam	other	1226622	1226622	0	+	2	0	124	222	2.0
CP008925.1	h6.sal.bam	other	1226623	1226623	0	+	0	0	123	223	0.0
CP008925.1	h6.sal.bam	other	1226624	1226624	0	+	1	0	123	226	1.0
CP008925.1	h6.sal.bam	other	1226625	1226625	0	+	0	3	123	226	0.0
CP008925.1	h6.sal.bam	other	1226626	1226626	0	+	3	2	123	224	3.0
CP008925.1	h6.sal.bam	other	1226627	1226627	0	+	2	2	123	224	2.0
CP008925.1	h6.sal.bam	other	1226628	1226628	0	+	4	1	127	222	4.0
CP008925.1	h6.sal.bam	other	1226629	1226629	0	+	0	4	126	222	0.0
CP008925.1	h6.sal.bam	other	1226630	1226630	0	+	5	3	130	218	5.0
CP008925.1	h6.sal.bam	other	1226631	1226631	0	+	2	1	131	217	2.0
CP008925.1	h6.sal.bam	other	1226632	1226632	0	+	1	0	129	216	1.0
CP008925.1	h6.sal.bam	other	1226633	1226633	0	+	0	0	129	216	0.0
CP008925.1	h6.sal.bam	other	1226634	1226634	0	+	0	2	123	217	0.0
CP008925.1	h6.sal.bam	other	1226635	1226635	0	+	3	4	126	215	3.0
CP008925.1	h6.sal.bam	other	1226636	1226636	0	+	1	1	124	212	1.0
CP008925.1	h6.sal.bam	other	1226637	1226637	0	+	0	0	123	213	0.0
CP008925.1	h6.sal.bam	other	1226638	1226638	0	+	0	2	121	213	0.0
CP008925.1	h6.sal.bam	other	1226639	1226639	0	+	0	0	119	211	0.0
CP008925.1	h6.sal.bam	other	1226640	1226640	0	+	1	1	116	211	1.0
CP008925.1	h6.sal.bam	other	1226641	1226641	0	+	0	3	112	211	0.0
CP008925.1	h6.sal.bam	other	1226642	1226642	0	+	1	0	110	209	1.0
CP008925.1	h6.sal.bam	other	1226643	1226643	0	+	1	0	111	212	1.0
CP008925.1	h6.sal.bam	other	1226644	1226644	0	+	4	0	109	213	4.0
CP008925.1	h6.sal.bam	other	1226645	1226645	0	+	0	0	107	215	0.0
CP008925.1	h6.sal.bam	other	1226646	1226646	0	+	1	0	106	215	1.0
CP008925.1	h6.sal.bam	other	1226647	1226647	0	+	0	3	102	215	0.0
CP008925.1	h6.sal.bam	GAAC	1226648	1226648	1226656	+	0	119	102	212	0.0
CP008925.1	h6.sal.bam	other	1226649	1226649	0	+	2	0	99	101	2.0
CP008925.1	h6.sal.bam	GAAC	1226650	1226650	1226656	+	113	0	208	103	113.0
CP008925.1	h6.sal.bam	other	1226651	1226651	0	+	1	1	209	103	1.0
CP008925.1	h6.sal.bam	other	1226652	1226652	0	+	0	2	206	106	0.0
CP008925.1	h6.sal.bam	other	1226653	1226653	0	+	3	2	209	105	3.0
CP008925.1	h6.sal.bam	other	1226654	1226654	0	+	0	1	204	103	0.0
CP008925.1	h6.sal.bam	other	1226655	1226655	0	+	3	3	205	103	3.0
CP008925.1	h6.sal.bam	other	1226656	1226656	0	+	2	0	205	101	2.0
CP008925.1	h6.sal.bam	other	1226657	1226657	0	+	9	2	212	103	9.0
CP008925.1	h6.sal.bam	other	1226658	1226658	0	+	2	5	212	103	2.0
CP008925.1	h6.sal.bam	other	1226659	1226659	0	+	3	2	215	100	3.0
CP008925.1	h6.sal.bam	other	1226660	1226660	0	+	2	2	216	100	2.0
CP008925.1	h6.sal.bam	other	1226661	1226661	0	+	0	1	216	98	0.0
CP008925.1	h6.sal.bam	other	1226662	1226662	0	+	5	1	220	97	5.0
CP008925.1	h6.sal.bam	other	1226663	1226663	0	+	1	4	218	96	1.0
CP008925.1	h6.sal.bam	other	1226664	1226664	0	+	3	2	221	96	3.0
CP008925.1	h6.sal.bam	GAAC	1226665	1226665	1226656	+	1	12	217	94	1.0
CP008925.1	h6.sal.bam	other	1226666	1226666	0	+	0	2	215	88	0.0
CP008925.1	h6.sal.bam	GAAC	1226667	1226667	1226656	+	14	3	228	88	14.0
CP008925.1	h6.sal.bam	other	1226668	1226668	0	+	3	1	231	87	3.0
CP008925.1	h6.sal.bam	other	1226669	1226669	0	+	2	1	232	86	2.0
CP008925.1	h6.sal.bam	other	1226670	1226670	0	+	1	0	233	85	1.0
CP008925.1	h6.sal.bam	other	1226671	1226671	0	+	0	1	233	87	0.0
CP008925.1	h6.sal.bam	other	1226672	1226672	0	+	1	2	233	87	1.0
CP008925.1	h6.sal.bam	other	1226673	1226673	0	+	0	0	233	88	0.0
CP008925.1	h6.sal.bam	other	1226674	1226674	0	+	2	1	234	89	2.0
CP008925.1	h6.sal.bam	other	1226675	1226675	0	+	1	1	235	88	1.0
CP008925.1	h6.sal.bam	other	1226676	1226676	0	+	0	1	235	87	0.0
CP008925.1	h6.sal.bam	other	1226677	1226677	0	+	1	1	235	87	1.0
CP008925.1	h6.sal.bam	other	1226678	1226678	0	+	2	0	234	88	2.0
CP008925.1	h6.sal.bam	other	1226679	1226679	0	+	2	2	235	88	2.0
CP008925.1	h6.sal.bam	other	1226680	1226680	0	+	1	0	236	86	1.0
CP008925.1	h6.sal.bam	other	1226681	1226681	0	+	1	0	233	87	1.0
CP008925.1	h6.sal.bam	other	1226682	1226682	0	+	5	1	238	92	5.0
CP008925.1	h6.sal.bam	other	1226683	1226683	0	+	1	0	238	94	1.0
CP008925.1	h6.sal.bam	other	1226684	1226684	0	+	2	0	237	94	2.0
CP008925.1	h6.sal.bam	other	1226685	1226685	0	+	2	2	239	94	2.0
CP008925.1	h6.sal.bam	other	1226686	1226686	0	+	0	1	234	92	0.0
CP008925.1	h6.sal.bam	other	1226687	1226687	0	+	1	2	235	97	1.0
CP008925.1	h6.sal.bam	other	1226688	1226688	0	+	4	2	237	95	4.0
CP008925.1	h6.sal.bam	other	1226689	1226689	0	+	5	1	241	93	5.0
CP008925.1	h6.sal.bam	other	1226690	1226690	0	+	0	0	241	101	0.0
CP008925.1	h6.sal.bam	other	1226691	1226691	0	+	0	1	239	104	0.0
CP008925.1	h6.sal.bam	other	1226692	1226692	0	+	3	3	242	108	3.0
CP008925.1	h6.sal.bam	other	1226693	1226693	0	+	0	0	242	105	0.0
CP008925.1	h6.sal.bam	other	1226694	1226694	0	+	1	2	239	105	1.0
CP008925.1	h6.sal.bam	other	1226695	1226695	0	+	6	0	240	104	6.0
CP008925.1	h6.sal.bam	other	1226696	1226696	0	+	3	0	243	104	3.0
CP008925.1	h6.sal.bam	other	1226697	1226697	0	+	1	1	242	106	1.0
CP008925.1	h6.sal.bam	other	1226698	1226698	0	+	0	3	242	106	0.0
CP008925.1	h6.sal.bam	other	1226699	1226699	0	+	0	1	241	104	0.0
CP008925.1	h6.sal.bam	other	1226700	1226700	0	+	2	3	243	107	2.0
CP008925.1	h6.sal.bam	other	1226701	1226701	0	+	1	0	242	109	1.0
CP008925.1	h6.sal.bam	other	1226702	1226702	0	+	4	0	245	112	4.0
CP008925.1	h6.sal.bam	other	1226703	1226703	0	+	0	1	242	113	0.0
CP008925.1	h6.sal.bam	other	1226704	1226704	0	+	2	0	239	112	2.0
CP008925.1	h6.sal.bam	other	1226705	1226705	0	+	2	2	240	112	2.0
CP008925.1	h6.sal.bam	other	1226706	1226706	0	+	1	0	239	118	1.0
CP008925.1	h6.sal.bam	other	1226707	1226707	0	+	3	1	241	119	3.0
CP008925.1	h6.sal.bam	other	1226708	1226708	0	+	1	0	242	118	1.0
CP008925.1	h6.sal.bam	other	1226709	1226709	0	+	0	0	242	118	0.0
CP008925.1	h6.sal.bam	other	1226710	1226710	0	+	3	1	242	118	3.0
CP008925.1	h6.sal.bam	other	1226711	1226711	0	+	0	2	241	121	0.0
CP008925.1	h6.sal.bam	other	1226712	1226712	0	+	0	0	241	119	0.0
CP008925.1	h6.sal.bam	other	1226713	1226713	0	+	2	0	243	122	2.0
CP008925.1	h6.sal.bam	other	1226714	1226714	0	+	2	0	245	124	2.0
CP008925.1	h6.sal.bam	other	1226715	1226715	0	+	0	1	244	124	0.0
CP008925.1	h6.sal.bam	other	1226716	1226716	0	+	2	2	245	126	2.0
CP008925.1	h6.sal.bam	other	1226717	1226717	0	+	4	3	248	126	4.0
CP008925.1	h6.sal.bam	other	1226718	1226718	0	+	0	1	248	123	0.0
CP008925.1	h6.sal.bam	other	1226719	1226719	0	+	0	3	244	126	0.0
CP008925.1	h6.sal.bam	other	1226720	1226720	0	+	3	0	247	124	3.0
CP008925.1	h6.sal.bam	other	1226721	1226721	0	+	2	0	248	126	2.0
CP008925.1	h6.sal.bam	other	1226722	1226722	0	+	3	1	250	126	3.0
CP008925.1	h6.sal.bam	other	1226723	1226723	0	+	3	7	252	125	3.0
CP008925.1	h6.sal.bam	other	1226724	1226724	0	+	1	0	247	127	1.0
CP008925.1	h6.sal.bam	other	1226725	1226725	0	+	1	2	142	129	1.0
CP008925.1	h6.sal.bam	other	1226726	1226726	0	+	0	2	140	129	0.0
CP008925.1	h6.sal.bam	other	1226727	1226727	0	+	0	1	140	127	0.0
CP008925.1	h6.sal.bam	other	1226728	1226728	0	+	1	0	139	130	1.0
CP008925.1	h6.sal.bam	other	1226729	1226729	0	+	5	1	140	130	5.0
CP008925.1	h6.sal.bam	other	1226730	1226730	0	+	3	1	141	130	3.0
CP008925.1	h6.sal.bam	other	1226731	1226731	0	+	0	2	141	132	0.0
CP008925.1	h6.sal.bam	other	1226732	1226732	0	+	0	2	131	133	0.0
CP008925.1	h6.sal.bam	other	1226733	1226733	0	+	1	2	132	135	1.0
CP008925.1	h6.sal.bam	other	1226734	1226734	0	+	2	2	131	134	2.0
CP008925.1	h6.sal.bam	other	1226735	1226735	0	+	4	0	132	137	4.0
CP008925.1	h6.sal.bam	other	1226736	1226736	0	+	1	2	133	138	1.0
CP008925.1	h6.sal.bam	other	1226737	1226737	0	+	3	1	130	138	3.0
CP008925.1	h6.sal.bam	other	1226738	1226738	0	+	0	1	130	140	0.0
CP008925.1	h6.sal.bam	other	1226739	1226739	0	+	3	3	130	139	3.0
CP008925.1	h6.sal.bam	other	1226740	1226740	0	+	1	4	131	136	1.0
CP008925.1	h6.sal.bam	other	1226741	1226741	0	+	1	2	131	133	1.0
CP008925.1	h6.sal.bam	other	1226742	1226742	0	+	1	2	119	133	1.0
CP008925.1	h6.sal.bam	other	1226743	1226743	0	+	1	0	116	131	1.0
CP008925.1	h6.sal.bam	other	1226744	1226744	0	+	2	2	117	133	2.0
CP008925.1	h6.sal.bam	other	1226745	1226745	0	+	1	1	117	134	1.0
CP008925.1	h6.sal.bam	other	1226746	1226746	0	+	1	2	117	136	1.0
CP008925.1	h6.sal.bam	other	1226747	1226747	0	+	1	1	118	136	1.0
CP008925.1	h6.sal.bam	other	1226748	1226748	0	+	2	1	120	137	2.0
CP008925.1	h6.sal.bam	other	1226749	1226749	0	+	1	0	118	137	1.0
CP008925.1	h6.sal.bam	other	1226750	1226750	0	+	0	0	118	138	0.0
CP008925.1	h6.sal.bam	other	1226751	1226751	0	+	0	2	118	141	0.0
CP008925.1	h6.sal.bam	other	1226752	1226752	0	+	0	2	114	139	0.0
CP008925.1	h6.sal.bam	other	1226753	1226753	0	+	1	0	115	137	1.0
CP008925.1	h6.sal.bam	other	1226754	1226754	0	+	1	2	115	141	1.0
CP008925.1	h6.sal.bam	other	1226755	1226755	0	+	0	0	114	140	0.0
CP008925.1	h6.sal.bam	other	1226756	1226756	0	+	1	4	114	140	1.0
CP008925.1	h6.sal.bam	other	1226757	1226757	0	+	3	3	112	138	3.0
CP008925.1	h6.sal.bam	other	1226758	1226758	0	+	3	0	114	136	3.0
CP008925.1	h6.sal.bam	other	1226759	1226759	0	+	5	6	115	140	5.0
CP008925.1	h6.sal.bam	other	1226760	1226760	0	+	3	2	118	140	3.0
CP008925.1	h6.sal.bam	other	1226761	1226761	0	+	0	0	117	138	0.0
CP008925.1	h6.sal.bam	other	1226762	1226762	0	+	1	4	118	138	1.0
CP008925.1	h6.sal.bam	other	1226763	1226763	0	+	1	3	115	136	1.0
CP008925.1	h6.sal.bam	other	1226764	1226764	0	+	0	1	110	133	0.0
CP008925.1	h6.sal.bam	other	1226765	1226765	0	+	1	2	108	138	1.0
CP008925.1	h6.sal.bam	other	1226766	1226766	0	+	3	5	111	136	3.0
CP008925.1	h6.sal.bam	other	1226767	1226767	0	+	0	0	110	133	0.0
CP008925.1	h6.sal.bam	other	1226768	1226768	0	+	3	0	113	133	3.0
CP008925.1	h6.sal.bam	other	1226769	1226769	0	+	2	1	113	134	2.0
CP008925.1	h6.sal.bam	other	1226770	1226770	0	+	6	2	111	137	6.0
CP008925.1	h6.sal.bam	other	1226771	1226771	0	+	0	1	111	135	0.0
CP008925.1	h6.sal.bam	other	1226772	1226772	0	+	1	0	111	138	1.0
CP008925.1	h6.sal.bam	other	1226773	1226773	0	+	1	1	112	140	1.0
CP008925.1	h6.sal.bam	other	1226774	1226774	0	+	0	4	109	141	0.0
CP008925.1	h6.sal.bam	other	1226775	1226775	0	+	0	4	109	139	0.0
CP008925.1	h6.sal.bam	other	1226776	1226776	0	+	1	3	110	139	1.0
CP008925.1	h6.sal.bam	other	1226777	1226777	0	+	2	1	108	138	2.0
CP008925.1	h6.sal.bam	other	1226778	1226778	0	+	2	0	109	139	2.0
CP008925.1	h6.sal.bam	other	1226779	1226779	0	+	2	4	110	139	2.0
CP008925.1	h6.sal.bam	GTTC	1226780	1226780	1226788	+	1	2	109	137	1.0
CP008925.1	h6.sal.bam	other	1226781	1226781	0	+	1	2	106	137	1.0
CP008925.1	h6.sal.bam	GTTC	1226782	1226782	1226788	+	4	0	109	138	4.0
CP008925.1	h6.sal.bam	other	1226783	1226783	0	+	1	0	110	140	1.0
CP008925.1	h6.sal.bam	other	1226784	1226784	0	+	1	0	108	141	1.0
CP008925.1	h6.sal.bam	other	1226785	1226785	0	+	2	4	110	143	2.0
CP008925.1	h6.sal.bam	other	1226786	1226786	0	+	0	2	110	143	0.0
CP008925.1	h6.sal.bam	other	1226787	1226787	0	+	1	1	111	142	1.0
CP008925.1	h6.sal.bam	other	1226788	1226788	0	+	6	2	115	144	6.0
CP008925.1	h6.sal.bam	other	1226789	1226789	0	+	2	1	115	142	2.0
CP008925.1	h6.sal.bam	other	1226790	1226790	0	+	0	2	114	144	0.0
CP008925.1	h6.sal.bam	other	1226791	1226791	0	+	2	2	114	143	2.0
CP008925.1	h6.sal.bam	other	1226792	1226792	0	+	3	3	113	145	3.0
CP008925.1	h6.sal.bam	other	1226793	1226793	0	+	3	2	116	148	3.0
CP008925.1	h6.sal.bam	other	1226794	1226794	0	+	3	2	119	150	3.0
CP008925.1	h6.sal.bam	other	1226795	1226795	0	+	0	0	115	149	0.0
CP008925.1	h6.sal.bam	other	1226796	1226796	0	+	4	0	117	151	4.0
CP008925.1	h6.sal.bam	GTTC	1226797	1226797	1226788	+	0	7	113	151	0.0
CP008925.1	h6.sal.bam	other	1226798	1226798	0	+	1	2	113	145	1.0
CP008925.1	h6.sal.bam	GTTC	1226799	1226799	1226788	+	1	2	114	146	1.0
CP008925.1	h6.sal.bam	other	1226800	1226800	0	+	0	2	114	144	0.0
CP008925.1	h6.sal.bam	other	1226801	1226801	0	+	1	2	115	142	1.0
CP008925.1	h6.sal.bam	other	1226802	1226802	0	+	0	2	115	150	0.0
CP008925.1	h6.sal.bam	other	1226803	1226803	0	+	1	0	110	150	1.0
CP008925.1	h6.sal.bam	other	1226804	1226804	0	+	3	1	110	154	3.0
CP008925.1	h6.sal.bam	other	1226805	1226805	0	+	1	3	111	153	1.0
CP008925.1	h6.sal.bam	other	1226806	1226806	0	+	2	4	113	154	2.0
CP008925.1	h6.sal.bam	other	1226807	1226807	0	+	1	4	114	153	1.0
CP008925.1	h6.sal.bam	other	1226808	1226808	0	+	0	1	113	149	0.0
CP008925.1	h6.sal.bam	other	1226809	1226809	0	+	3	4	114	150	3.0
CP008925.1	h6.sal.bam	other	1226810	1226810	0	+	1	1	110	147	1.0
CP008925.1	h6.sal.bam	other	1226811	1226811	0	+	1	2	111	147	1.0
CP008925.1	h6.sal.bam	other	1226812	1226812	0	+	1	3	109	148	1.0
CP008925.1	h6.sal.bam	other	1226813	1226813	0	+	2	0	111	150	2.0
CP008925.1	h6.sal.bam	other	1226814	1226814	0	+	2	1	110	150	2.0
CP008925.1	h6.sal.bam	other	1226815	1226815	0	+	0	1	108	150	0.0
CP008925.1	h6.sal.bam	other	1226816	1226816	0	+	5	0	112	149	5.0
CP008925.1	h6.sal.bam	other	1226817	1226817	0	+	1	0	113	149	1.0
CP008925.1	h6.sal.bam	other	1226818	1226818	0	+	0	3	112	149	0.0
CP008925.1	h6.sal.bam	other	1226819	1226819	0	+	2	2	112	146	2.0
CP008925.1	h6.sal.bam	other	1226820	1226820	0	+	3	3	114	157	3.0
CP008925.1	h6.sal.bam	other	1226821	1226821	0	+	0	3	112	154	0.0
CP008925.1	h6.sal.bam	other	1226822	1226822	0	+	3	2	114	152	3.0
CP008925.1	h6.sal.bam	other	1226823	1226823	0	+	1	1	113	150	1.0
CP008925.1	h6.sal.bam	other	1226824	1226824	0	+	5	1	117	150	3.3333333333333335
CP008925.1	h6.sal.bam	other	1226825	1226825	0	+	0	3	117	149	0.0
CP008925.1	h6.sal.bam	other	1226826	1226826	0	+	0	1	117	146	0.0
CP008925.1	h6.sal.bam	other	1226827	1226827	0	+	2	2	119	147	1.0
CP008925.1	h6.sal.bam	other	1226828	1226828	0	+	2	2	119	151	1.0
CP008925.1	h6.sal.bam	other	1226829	1226829	0	+	2	1	120	151	1.3333333333333333
CP008925.1	h6.sal.bam	other	1226830	1226830	0	+	1	0	120	160	0.6666666666666666
CP008925.1	h6.sal.bam	other	1226831	1226831	0	+	2	2	121	160	1.3333333333333333
CP008925.1	h6.sal.bam	other	1226832	1226832	0	+	3	1	122	160	3.0
CP008925.1	h6.sal.bam	other	1226833	1226833	0	+	1	4	120	160	1.0
CP008925.1	h6.sal.bam	other	1226834	1226834	0	+	3	6	119	158	3.0
CP008925.1	h6.sal.bam	other	1226835	1226835	0	+	2	0	118	152	2.0
CP008925.1	h6.sal.bam	other	1226836	1226836	0	+	2	0	120	152	2.0
CP008925.1	h6.sal.bam	other	1226837	1226837	0	+	1	2	120	160	1.0
CP008925.1	h6.sal.bam	other	1226838	1226838	0	+	0	0	119	159	0.0
CP008925.1	h6.sal.bam	other	1226839	1226839	0	+	1	5	120	160	1.0
CP008925.1	h6.sal.bam	other	1226840	1226840	0	+	1	1	120	157	1.0
CP008925.1	h6.sal.bam	other	1226841	1226841	0	+	3	1	120	159	3.0
CP008925.1	h6.sal.bam	other	1226842	1226842	0	+	1	2	121	160	1.0
CP008925.1	h6.sal.bam	other	1226843	1226843	0	+	1	1	116	159	1.0
CP008925.1	h6.sal.bam	other	1226844	1226844	0	+	0	1	111	158	0.0
CP008925.1	h6.sal.bam	other	1226845	1226845	0	+	2	4	113	159	2.0
CP008925.1	h6.sal.bam	other	1226846	1226846	0	+	3	0	114	155	3.0
CP008925.1	h6.sal.bam	other	1226847	1226847	0	+	1	3	115	155	1.0
CP008925.1	h6.sal.bam	other	1226848	1226848	0	+	4	2	119	152	4.0
CP008925.1	h6.sal.bam	other	1226849	1226849	0	+	1	2	120	150	0.6666666666666666
CP008925.1	h6.sal.bam	other	1226850	1226850	0	+	0	4	120	148	0.0
CP008925.1	h6.sal.bam	other	1226851	1226851	0	+	0	2	119	146	0.0
CP008925.1	h6.sal.bam	other	1226852	1226852	0	+	1	2	115	146	0.5
CP008925.1	h6.sal.bam	other	1226853	1226853	0	+	3	0	118	144	1.5
CP008925.1	h6.sal.bam	other	1226854	1226854	0	+	3	2	120	144	1.5
CP008925.1	h6.sal.bam	other	1226855	1226855	0	+	3	2	122	150	1.5
CP008925.1	h6.sal.bam	other	1226856	1226856	0	+	3	3	124	149	1.5
CP008925.1	h6.sal.bam	other	1226857	1226857	0	+	2	2	122	146	1.0
CP008925.1	h6.sal.bam	other	1226858	1226858	0	+	4	1	124	148	2.0
CP008925.1	h6.sal.bam	other	1226859	1226859	0	+	3	2	127	147	1.5
CP008925.1	h6.sal.bam	other	1226860	1226860	0	+	0	4	126	145	0.0
CP008925.1	h6.sal.bam	other	1226861	1226861	0	+	0	1	126	142	0.0
CP008925.1	h6.sal.bam	other	1226862	1226862	0	+	0	3	124	143	0.0
CP008925.1	h6.sal.bam	other	1226863	1226863	0	+	3	2	122	140	1.5
CP008925.1	h6.sal.bam	other	1226864	1226864	0	+	2	0	121	138	1.0
CP008925.1	h6.sal.bam	other	1226865	1226865	0	+	3	1	125	143	1.5
CP008925.1	h6.sal.bam	other	1226866	1226866	0	+	0	4	123	144	0.0
CP008925.1	h6.sal.bam	other	1226867	1226867	0	+	3	6	123	142	1.5
CP008925.1	h6.sal.bam	other	1226868	1226868	0	+	4	4	124	138	2.0
CP008925.1	h6.sal.bam	other	1226869	1226869	0	+	1	1	122	134	0.5
CP008925.1	h6.sal.bam	other	1226870	1226870	0	+	6	2	127	136	4.0
CP008925.1	h6.sal.bam	other	1226871	1226871	0	+	1	0	125	135	0.6666666666666666
CP008925.1	h6.sal.bam	other	1226872	1226872	0	+	5	2	130	135	3.3333333333333335
CP008925.1	h6.sal.bam	other	1226873	1226873	0	+	4	3	132	133	2.6666666666666665
CP008925.1	h6.sal.bam	other	1226874	1226874	0	+	4	6	136	134	4.0
CP008925.1	h6.sal.bam	other	1226875	1226875	0	+	1	3	137	129	0.6666666666666666
CP008925.1	h6.sal.bam	other	1226876	1226876	0	+	6	1	142	127	4.0
CP008925.1	h6.sal.bam	other	1226877	1226877	0	+	2	1	142	127	1.3333333333333333
CP008925.1	h6.sal.bam	other	1226878	1226878	0	+	4	4	146	129	4.0
CP008925.1	h6.sal.bam	other	1226879	1226879	0	+	0	2	141	125	0.0
CP008925.1	h6.sal.bam	other	1226880	1226880	0	+	0	3	141	124	0.0
CP008925.1	h6.sal.bam	other	1226881	1226881	0	+	0	2	141	126	0.0
CP008925.1	h6.sal.bam	other	1226882	1226882	0	+	0	0	140	129	0.0
CP008925.1	h6.sal.bam	other	1226883	1226883	0	+	1	2	141	130	1.0
CP008925.1	h6.sal.bam	other	1226884	1226884	0	+	1	1	139	135	1.0
CP008925.1	h6.sal.bam	other	1226885	1226885	0	+	1	2	139	137	1.0
CP008925.1	h6.sal.bam	other	1226886	1226886	0	+	0	2	138	135	0.0
CP008925.1	h6.sal.bam	other	1226887	1226887	0	+	2	6	139	136	2.0
CP008925.1	h6.sal.bam	other	1226888	1226888	0	+	0	0	137	131	0.0
CP008925.1	h6.sal.bam	other	1226889	1226889	0	+	1	1	136	134	0.6666666666666666
CP008925.1	h6.sal.bam	other	1226890	1226890	0	+	2	5	138	135	1.3333333333333333
CP008925.1	h6.sal.bam	other	1226891	1226891	0	+	3	5	135	130	2.0
CP008925.1	h6.sal.bam	other	1226892	1226892	0	+	2	3	137	127	1.0
CP008925.1	h6.sal.bam	other	1226893	1226893	0	+	6	0	142	124	3.0
CP008925.1	h6.sal.bam	other	1226894	1226894	0	+	1	0	142	126	0.5
CP008925.1	h6.sal.bam	other	1226895	1226895	0	+	3	2	142	128	1.5
CP008925.1	h6.sal.bam	other	1226896	1226896	0	+	0	0	142	129	0.0
CP008925.1	h6.sal.bam	other	1226897	1226897	0	+	2	0	141	129	1.0
CP008925.1	h6.sal.bam	other	1226898	1226898	0	+	3	2	143	130	1.5
CP008925.1	h6.sal.bam	other	1226899	1226899	0	+	9	0	147	129	4.5
CP008925.1	h6.sal.bam	other	1226900	1226900	0	+	2	1	149	133	1.0
CP008925.1	h6.sal.bam	other	1226901	1226901	0	+	0	6	149	132	0.0
CP008925.1	h6.sal.bam	other	1226902	1226902	0	+	2	1	149	128	1.0
CP008925.1	h6.sal.bam	other	1226903	1226903	0	+	2	2	149	132	1.0
CP008925.1	h6.sal.bam	other	1226904	1226904	0	+	1	12	148	131	0.5
CP008925.1	h6.sal.bam	other	1226905	1226905	0	+	1	1	148	122	0.5
CP008925.1	h6.sal.bam	other	1226906	1226906	0	+	0	1	146	124	0.0
CP008925.1	h6.sal.bam	other	1226907	1226907	0	+	5	2	148	124	2.5
CP008925.1	h6.sal.bam	other	1226908	1226908	0	+	1	1	145	126	0.5
CP008925.1	h6.sal.bam	other	1226909	1226909	0	+	3	2	148	127	1.5
CP008925.1	h6.sal.bam	other	1226910	1226910	0	+	0	2	146	125	0.0
CP008925.1	h6.sal.bam	other	1226911	1226911	0	+	1	2	145	123	0.5
CP008925.1	h6.sal.bam	other	1226912	1226912	0	+	2	1	146	128	1.0
CP008925.1	h6.sal.bam	other	1226913	1226913	0	+	5	2	151	130	2.5
CP008925.1	h6.sal.bam	other	1226914	1226914	0	+	2	2	151	128	1.0
CP008925.1	h6.sal.bam	other	1226915	1226915	0	+	1	1	149	128	0.5
CP008925.1	h6.sal.bam	other	1226916	1226916	0	+	0	2	149	127	0.0
CP008925.1	h6.sal.bam	other	1226917	1226917	0	+	1	1	148	126	0.5
CP008925.1	h6.sal.bam	other	1226918	1226918	0	+	1	0	149	130	0.5
CP008925.1	h6.sal.bam	other	1226919	1226919	0	+	0	3	149	130	0.0
CP008925.1	h6.sal.bam	other	1226920	1226920	0	+	0	1	147	128	0.0
CP008925.1	h6.sal.bam	other	1226921	1226921	0	+	0	1	142	129	0.0
CP008925.1	h6.sal.bam	other	1226922	1226922	0	+	2	0	143	132	1.0
CP008925.1	h6.sal.bam	other	1226923	1226923	0	+	1	1	139	135	0.5
CP008925.1	h6.sal.bam	other	1226924	1226924	0	+	1	0	139	134	0.5
CP008925.1	h6.sal.bam	other	1226925	1226925	0	+	7	2	145	134	3.5
CP008925.1	h6.sal.bam	other	1226926	1226926	0	+	0	2	144	134	0.0
CP008925.1	h6.sal.bam	other	1226927	1226927	0	+	5	3	148	136	3.3333333333333335
CP008925.1	h6.sal.bam	other	1226928	1226928	0	+	1	2	145	133	1.0
CP008925.1	h6.sal.bam	other	1226929	1226929	0	+	4	2	147	142	2.6666666666666665
CP008925.1	h6.sal.bam	other	1226930	1226930	0	+	1	0	143	142	0.6666666666666666
CP008925.1	h6.sal.bam	other	1226931	1226931	0	+	2	2	145	143	1.0
CP008925.1	h6.sal.bam	other	1226932	1226932	0	+	2	2	145	145	1.0
CP008925.1	h6.sal.bam	other	1226933	1226933	0	+	0	1	143	143	0.0
CP008925.1	h6.sal.bam	other	1226934	1226934	0	+	2	0	143	143	1.0
CP008925.1	h6.sal.bam	other	1226935	1226935	0	+	1	2	143	143	0.5
CP008925.1	h6.sal.bam	other	1226936	1226936	0	+	2	2	145	142	1.0
CP008925.1	h6.sal.bam	other	1226937	1226937	0	+	5	2	150	140	2.5
CP008925.1	h6.sal.bam	other	1226938	1226938	0	+	5	2	152	138	2.5
CP008925.1	h6.sal.bam	other	1226939	1226939	0	+	1	1	149	137	0.5
CP008925.1	h6.sal.bam	other	1226940	1226940	0	+	1	2	150	136	0.5
CP008925.1	h6.sal.bam	other	1226941	1226941	0	+	3	2	153	140	1.5
CP008925.1	h6.sal.bam	other	1226942	1226942	0	+	3	3	153	138	2.0
CP008925.1	h6.sal.bam	other	1226943	1226943	0	+	2	0	149	135	2.0
CP008925.1	h6.sal.bam	other	1226944	1226944	0	+	3	2	149	136	2.0
CP008925.1	h6.sal.bam	other	1226945	1226945	0	+	4	0	147	136	4.0
CP008925.1	h6.sal.bam	other	1226946	1226946	0	+	1	0	148	136	0.6666666666666666
CP008925.1	h6.sal.bam	other	1226947	1226947	0	+	1	1	143	138	1.0
CP008925.1	h6.sal.bam	other	1226948	1226948	0	+	2	4	142	137	2.0
CP008925.1	h6.sal.bam	other	1226949	1226949	0	+	2	1	143	133	2.0
CP008925.1	h6.sal.bam	other	1226950	1226950	0	+	1	1	142	147	1.0
CP008925.1	h6.sal.bam	other	1226951	1226951	0	+	3	1	140	146	3.0
CP008925.1	h6.sal.bam	other	1226952	1226952	0	+	5	2	141	145	5.0
CP008925.1	h6.sal.bam	other	1226953	1226953	0	+	2	0	141	145	2.0
CP008925.1	h6.sal.bam	other	1226954	1226954	0	+	0	0	141	147	0.0
CP008925.1	h6.sal.bam	other	1226955	1226955	0	+	0	3	141	151	0.0
CP008925.1	h6.sal.bam	other	1226956	1226956	0	+	3	4	144	149	3.0
CP008925.1	h6.sal.bam	other	1226957	1226957	0	+	1	1	142	145	1.0
CP008925.1	h6.sal.bam	other	1226958	1226958	0	+	0	8	142	149	0.0
CP008925.1	h6.sal.bam	other	1226959	1226959	0	+	2	3	144	143	2.0
CP008925.1	h6.sal.bam	other	1226960	1226960	0	+	2	0	145	142	2.0
CP008925.1	h6.sal.bam	other	1226961	1226961	0	+	2	2	147	142	1.3333333333333333
CP008925.1	h6.sal.bam	other	1226962	1226962	0	+	3	1	149	142	2.0
CP008925.1	h6.sal.bam	other	1226963	1226963	0	+	3	4	152	142	2.0
CP008925.1	h6.sal.bam	other	1226964	1226964	0	+	1	1	152	139	0.6666666666666666
CP008925.1	h6.sal.bam	other	1226965	1226965	0	+	5	0	153	138	2.5
CP008925.1	h6.sal.bam	other	1226966	1226966	0	+	3	2	156	138	1.5
CP008925.1	h6.sal.bam	other	1226967	1226967	0	+	2	0	156	142	1.0
CP008925.1	h6.sal.bam	other	1226968	1226968	0	+	1	2	151	146	0.5
CP008925.1	h6.sal.bam	other	1226969	1226969	0	+	1	2	151	146	0.5
CP008925.1	h6.sal.bam	other	1226970	1226970	0	+	1	2	148	147	0.5
CP008925.1	h6.sal.bam	other	1226971	1226971	0	+	1	0	149	145	0.5
CP008925.1	h6.sal.bam	other	1226972	1226972	0	+	1	1	146	145	0.5
CP008925.1	h6.sal.bam	other	1226973	1226973	0	+	3	1	148	144	1.5
CP008925.1	h6.sal.bam	other	1226974	1226974	0	+	4	4	144	150	2.0
CP008925.1	h6.sal.bam	other	1226975	1226975	0	+	0	2	142	146	0.0
CP008925.1	h6.sal.bam	other	1226976	1226976	0	+	1	3	143	144	0.5
CP008925.1	h6.sal.bam	other	1226977	1226977	0	+	5	3	146	143	2.5
CP008925.1	h6.sal.bam	other	1226978	1226978	0	+	1	1	145	140	0.5
CP008925.1	h6.sal.bam	other	1226979	1226979	0	+	4	3	146	143	2.0
CP008925.1	h6.sal.bam	other	1226980	1226980	0	+	0	3	146	140	0.0
CP008925.1	h6.sal.bam	other	1226981	1226981	0	+	4	1	150	142	2.0
CP008925.1	h6.sal.bam	other	1226982	1226982	0	+	0	3	146	143	0.0
CP008925.1	h6.sal.bam	other	1226983	1226983	0	+	1	2	146	141	0.5
CP008925.1	h6.sal.bam	other	1226984	1226984	0	+	0	1	143	142	0.0
CP008925.1	h6.sal.bam	other	1226985	1226985	0	+	3	5	146	142	1.5
CP008925.1	h6.sal.bam	other	1226986	1226986	0	+	4	2	149	140	2.0
CP008925.1	h6.sal.bam	other	1226987	1226987	0	+	1	2	148	139	0.5
CP008925.1	h6.sal.bam	other	1226988	1226988	0	+	1	0	144	141	0.5
CP008925.1	h6.sal.bam	other	1226989	1226989	0	+	1	2	143	145	0.5
CP008925.1	h6.sal.bam	other	1226990	1226990	0	+	1	1	143	145	0.5
CP008925.1	h6.sal.bam	other	1226991	1226991	0	+	2	0	145	147	1.0
CP008925.1	h6.sal.bam	other	1226992	1226992	0	+	1	5	145	151	0.5
CP008925.1	h6.sal.bam	other	1226993	1226993	0	+	1	1	145	146	0.5
CP008925.1	h6.sal.bam	other	1226994	1226994	0	+	3	2	148	148	1.5
CP008925.1	h6.sal.bam	other	1226995	1226995	0	+	1	0	149	147	0.6666666666666666
CP008925.1	h6.sal.bam	other	1226996	1226996	0	+	4	5	153	147	2.0
CP008925.1	h6.sal.bam	other	1226997	1226997	0	+	0	2	150	145	0.0
CP008925.1	h6.sal.bam	other	1226998	1226998	0	+	4	1	152	144	2.0
CP008925.1	h6.sal.bam	other	1226999	1226999	0	+	0	1	152	143	0.0
CP008925.1	h6.sal.bam	other	1227000	1227000	0	+	2	4	148	147	1.0
CP008925.1	h6.sal.bam	other	1227001	1227001	0	+	0	1	143	143	0.0
CP008925.1	h6.sal.bam	other	1227002	1227002	0	+	0	1	142	147	0.0
CP008925.1	h6.sal.bam	other	1227003	1227003	0	+	0	10	142	149	0.0
CP008925.1	h6.sal.bam	other	1227004	1227004	0	+	2	2	140	142	1.0
CP008925.1	h6.sal.bam	other	1227005	1227005	0	+	3	1	142	142	1.5
CP008925.1	h6.sal.bam	other	1227006	1227006	0	+	2	3	141	142	1.3333333333333333
CP008925.1	h6.sal.bam	other	1227007	1227007	0	+	2	1	141	140	1.0
CP008925.1	h6.sal.bam	other	1227008	1227008	0	+	2	0	142	140	1.0
CP008925.1	h6.sal.bam	other	1227009	1227009	0	+	1	1	140	141	0.5
CP008925.1	h6.sal.bam	other	1227010	1227010	0	+	0	1	133	146	0.0
CP008925.1	h6.sal.bam	other	1227011	1227011	0	+	2	0	135	145	1.3333333333333333
CP008925.1	h6.sal.bam	other	1227012	1227012	0	+	2	2	137	145	2.0
CP008925.1	h6.sal.bam	other	1227013	1227013	0	+	2	2	135	143	2.0
CP008925.1	h6.sal.bam	other	1227014	1227014	0	+	10	1	144	145	10.0
CP008925.1	h6.sal.bam	other	1227015	1227015	0	+	3	1	146	144	3.0
CP008925.1	h6.sal.bam	other	1227016	1227016	0	+	5	0	145	148	5.0
CP008925.1	h6.sal.bam	other	1227017	1227017	0	+	0	2	145	148	0.0
CP008925.1	h6.sal.bam	other	1227018	1227018	0	+	7	2	150	149	7.0
CP008925.1	h6.sal.bam	other	1227019	1227019	0	+	1	1	148	147	1.0
CP008925.1	h6.sal.bam	other	1227020	1227020	0	+	2	2	144	148	2.0
CP008925.1	h6.sal.bam	other	1227021	1227021	0	+	3	6	147	150	3.0
CP008925.1	h6.sal.bam	other	1227022	1227022	0	+	1	2	148	146	1.0
CP008925.1	h6.sal.bam	other	1227023	1227023	0	+	0	5	146	148	0.0
CP008925.1	h6.sal.bam	other	1227024	1227024	0	+	6	2	150	145	6.0
CP008925.1	h6.sal.bam	other	1227025	1227025	0	+	0	0	149	143	0.0
CP008925.1	h6.sal.bam	other	1227026	1227026	0	+	3	0	150	145	1.5
CP008925.1	h6.sal.bam	other	1227027	1227027	0	+	5	2	148	148	3.3333333333333335
CP008925.1	h6.sal.bam	other	1227028	1227028	0	+	1	4	149	146	0.5
CP008925.1	h6.sal.bam	other	1227029	1227029	0	+	5	0	154	144	3.3333333333333335
CP008925.1	h6.sal.bam	other	1227030	1227030	0	+	0	2	151	144	0.0
CP008925.1	h6.sal.bam	other	1227031	1227031	0	+	0	0	150	143	0.0
CP008925.1	h6.sal.bam	other	1227032	1227032	0	+	0	5	150	149	0.0
CP008925.1	h6.sal.bam	other	1227033	1227033	0	+	2	5	152	146	1.0
CP008925.1	h6.sal.bam	other	1227034	1227034	0	+	2	0	152	147	1.0
CP008925.1	h6.sal.bam	other	1227035	1227035	0	+	3	1	153	147	1.5
CP008925.1	h6.sal.bam	other	1227036	1227036	0	+	2	1	153	146	1.3333333333333333
CP008925.1	h6.sal.bam	other	1227037	1227037	0	+	1	1	151	149	0.5
CP008925.1	h6.sal.bam	other	1227038	1227038	0	+	2	2	150	149	1.0
CP008925.1	h6.sal.bam	other	1227039	1227039	0	+	1	2	145	148	0.5
CP008925.1	h6.sal.bam	other	1227040	1227040	0	+	1	3	146	148	0.5
CP008925.1	h6.sal.bam	other	1227041	1227041	0	+	0	4	140	146	0.0
CP008925.1	h6.sal.bam	other	1227042	1227042	0	+	0	2	140	149	0.0
CP008925.1	h6.sal.bam	other	1227043	1227043	0	+	1	3	141	149	0.5
CP008925.1	h6.sal.bam	other	1227044	1227044	0	+	2	1	142	147	1.0
CP008925.1	h6.sal.bam	other	1227045	1227045	0	+	1	2	142	148	0.5
CP008925.1	h6.sal.bam	other	1227046	1227046	0	+	4	3	145	149	2.0
CP008925.1	h6.sal.bam	other	1227047	1227047	0	+	2	2	146	150	1.0
CP008925.1	h6.sal.bam	other	1227048	1227048	0	+	2	0	141	151	1.0
CP008925.1	h6.sal.bam	other	1227049	1227049	0	+	0	0	141	151	0.0
CP008925.1	h6.sal.bam	other	1227050	1227050	0	+	1	3	136	158	0.5
CP008925.1	h6.sal.bam	other	1227051	1227051	0	+	1	1	137	158	0.5
CP008925.1	h6.sal.bam	other	1227052	1227052	0	+	2	3	139	158	1.0
CP008925.1	h6.sal.bam	other	1227053	1227053	0	+	2	3	140	155	1.0
CP008925.1	h6.sal.bam	other	1227054	1227054	0	+	3	1	139	152	1.5
CP008925.1	h6.sal.bam	other	1227055	1227055	0	+	1	2	140	155	0.6666666666666666
CP008925.1	h6.sal.bam	other	1227056	1227056	0	+	0	1	136	155	0.0
CP008925.1	h6.sal.bam	other	1227057	1227057	0	+	2	2	138	155	1.3333333333333333
CP008925.1	h6.sal.bam	other	1227058	1227058	0	+	3	0	140	157	2.0
CP008925.1	h6.sal.bam	other	1227059	1227059	0	+	2	3	139	157	1.0
CP008925.1	h6.sal.bam	other	1227060	1227060	0	+	0	0	135	155	0.0
CP008925.1	h6.sal.bam	other	1227061	1227061	0	+	1	5	136	156	0.6666666666666666
CP008925.1	h6.sal.bam	other	1227062	1227062	0	+	0	4	135	153	0.0
CP008925.1	h6.sal.bam	other	1227063	1227063	0	+	6	2	140	151	6.0
CP008925.1	h6.sal.bam	other	1227064	1227064	0	+	1	4	140	149	1.0
CP008925.1	h6.sal.bam	other	1227065	1227065	0	+	4	1	140	145	4.0
CP008925.1	h6.sal.bam	other	1227066	1227066	0	+	0	3	140	145	0.0
CP008925.1	h6.sal.bam	other	1227067	1227067	0	+	0	0	140	145	0.0
CP008925.1	h6.sal.bam	other	1227068	1227068	0	+	1	3	140	149	1.0
CP008925.1	h6.sal.bam	other	1227069	1227069	0	+	2	2	139	149	2.0
CP008925.1	h6.sal.bam	other	1227070	1227070	0	+	5	0	139	149	5.0
CP008925.1	h6.sal.bam	other	1227071	1227071	0	+	1	2	140	149	1.0
CP008925.1	h6.sal.bam	other	1227072	1227072	0	+	1	1	141	149	1.0
CP008925.1	h6.sal.bam	other	1227073	1227073	0	+	2	2	139	148	2.0
CP008925.1	h6.sal.bam	other	1227074	1227074	0	+	2	3	140	146	2.0
CP008925.1	h6.sal.bam	other	1227075	1227075	0	+	2	0	141	150	2.0
CP008925.1	h6.sal.bam	other	1227076	1227076	0	+	5	5	146	153	5.0
CP008925.1	h6.sal.bam	other	1227077	1227077	0	+	0	3	146	151	0.0
CP008925.1	h6.sal.bam	other	1227078	1227078	0	+	2	3	148	152	2.0
CP008925.1	h6.sal.bam	other	1227079	1227079	0	+	1	1	147	150	1.0
CP008925.1	h6.sal.bam	other	1227080	1227080	0	+	7	1	151	149	7.0
CP008925.1	h6.sal.bam	other	1227081	1227081	0	+	5	1	152	148	3.3333333333333335
CP008925.1	h6.sal.bam	other	1227082	1227082	0	+	0	1	152	147	0.0
CP008925.1	h6.sal.bam	other	1227083	1227083	0	+	1	1	151	146	0.5
CP008925.1	h6.sal.bam	other	1227084	1227084	0	+	0	5	150	148	0.0
CP008925.1	h6.sal.bam	other	1227085	1227085	0	+	2	0	152	143	1.3333333333333333
CP008925.1	h6.sal.bam	other	1227086	1227086	0	+	0	1	150	149	0.0
CP008925.1	h6.sal.bam	other	1227087	1227087	0	+	2	3	150	148	1.3333333333333333
CP008925.1	h6.sal.bam	other	1227088	1227088	0	+	3	0	151	145	2.0
CP008925.1	h6.sal.bam	other	1227089	1227089	0	+	1	2	138	145	0.5
CP008925.1	h6.sal.bam	other	1227090	1227090	0	+	1	3	139	143	0.5
CP008925.1	h6.sal.bam	other	1227091	1227091	0	+	1	0	135	141	0.5
CP008925.1	h6.sal.bam	other	1227092	1227092	0	+	3	3	138	149	1.5
CP008925.1	h6.sal.bam	other	1227093	1227093	0	+	3	0	131	147	1.5
CP008925.1	h6.sal.bam	other	1227094	1227094	0	+	1	4	132	151	0.5
CP008925.1	h6.sal.bam	other	1227095	1227095	0	+	1	3	133	152	0.5
CP008925.1	h6.sal.bam	other	1227096	1227096	0	+	0	3	129	151	0.0
CP008925.1	h6.sal.bam	other	1227097	1227097	0	+	1	3	129	148	0.5
CP008925.1	h6.sal.bam	other	1227098	1227098	0	+	3	1	132	145	1.5
CP008925.1	h6.sal.bam	other	1227099	1227099	0	+	0	0	127	146	0.0
CP008925.1	h6.sal.bam	other	1227100	1227100	0	+	2	2	121	148	1.0
CP008925.1	h6.sal.bam	other	1227101	1227101	0	+	1	3	122	149	0.5
CP008925.1	h6.sal.bam	other	1227102	1227102	0	+	1	1	123	149	0.5
CP008925.1	h6.sal.bam	other	1227103	1227103	0	+	1	1	123	150	0.5
CP008925.1	h6.sal.bam	other	1227104	1227104	0	+	2	0	121	149	1.0
CP008925.1	h6.sal.bam	other	1227105	1227105	0	+	1	1	122	149	0.5
CP008925.1	h6.sal.bam	other	1227106	1227106	0	+	2	6	124	149	1.0
CP008925.1	h6.sal.bam	other	1227107	1227107	0	+	6	2	126	146	4.0
CP008925.1	h6.sal.bam	other	1227108	1227108	0	+	5	8	131	147	5.0
CP008925.1	h6.sal.bam	other	1227109	1227109	0	+	3	0	134	139	3.0
CP008925.1	h6.sal.bam	other	1227110	1227110	0	+	1	2	132	141	1.0
CP008925.1	h6.sal.bam	other	1227111	1227111	0	+	0	1	130	139	0.0
CP008925.1	h6.sal.bam	other	1227112	1227112	0	+	1	1	129	144	0.6666666666666666
CP008925.1	h6.sal.bam	other	1227113	1227113	0	+	1	0	129	146	0.6666666666666666
CP008925.1	h6.sal.bam	other	1227114	1227114	0	+	3	2	130	146	2.0
CP008925.1	h6.sal.bam	other	1227115	1227115	0	+	1	2	131	144	0.6666666666666666
CP008925.1	h6.sal.bam	other	1227116	1227116	0	+	1	6	132	146	0.6666666666666666
CP008925.1	h6.sal.bam	other	1227117	1227117	0	+	1	2	132	140	0.5
CP008925.1	h6.sal.bam	other	1227118	1227118	0	+	1	1	131	139	0.5
CP008925.1	h6.sal.bam	other	1227119	1227119	0	+	7	5	136	138	3.5
CP008925.1	h6.sal.bam	other	1227120	1227120	0	+	2	3	137	133	1.0
CP008925.1	h6.sal.bam	other	1227121	1227121	0	+	2	4	135	137	1.0
CP008925.1	h6.sal.bam	other	1227122	1227122	0	+	2	2	135	136	1.0
CP008925.1	h6.sal.bam	other	1227123	1227123	0	+	2	7	135	137	1.0
CP008925.1	h6.sal.bam	other	1227124	1227124	0	+	4	2	137	132	2.0
CP008925.1	h6.sal.bam	other	1227125	1227125	0	+	3	2	140	131	1.5
CP008925.1	h6.sal.bam	other	1227126	1227126	0	+	3	1	143	130	1.5
CP008925.1	h6.sal.bam	other	1227127	1227127	0	+	0	1	141	129	0.0
CP008925.1	h6.sal.bam	other	1227128	1227128	0	+	0	2	140	136	0.0
CP008925.1	h6.sal.bam	other	1227129	1227129	0	+	2	1	140	134	1.0
CP008925.1	h6.sal.bam	other	1227130	1227130	0	+	2	3	141	134	1.0
CP008925.1	h6.sal.bam	other	1227131	1227131	0	+	3	2	144	133	1.5
CP008925.1	h6.sal.bam	other	1227132	1227132	0	+	7	2	149	136	3.5
CP008925.1	h6.sal.bam	other	1227133	1227133	0	+	4	0	148	137	2.0
CP008925.1	h6.sal.bam	other	1227134	1227134	0	+	2	1	150	140	1.0
CP008925.1	h6.sal.bam	other	1227135	1227135	0	+	0	2	150	139	0.0
CP008925.1	h6.sal.bam	other	1227136	1227136	0	+	0	0	149	140	0.0
CP008925.1	h6.sal.bam	other	1227137	1227137	0	+	5	2	143	140	2.5
CP008925.1	h6.sal.bam	other	1227138	1227138	0	+	2	0	145	141	1.0
CP008925.1	h6.sal.bam	other	1227139	1227139	0	+	3	0	148	142	1.5
CP008925.1	h6.sal.bam	other	1227140	1227140	0	+	1	1	148	145	0.5
CP008925.1	h6.sal.bam	other	1227141	1227141	0	+	1	3	149	144	0.5
CP008925.1	h6.sal.bam	other	1227142	1227142	0	+	2	4	151	141	1.0
CP008925.1	h6.sal.bam	other	1227143	1227143	0	+	3	2	153	139	1.5
CP008925.1	h6.sal.bam	other	1227144	1227144	0	+	1	2	152	137	0.5
CP008925.1	h6.sal.bam	other	1227145	1227145	0	+	4	1	150	136	2.0
CP008925.1	h6.sal.bam	other	1227146	1227146	0	+	1	1	150	138	0.5
CP008925.1	h6.sal.bam	other	1227147	1227147	0	+	2	2	151	138	1.0
CP008925.1	h6.sal.bam	other	1227148	1227148	0	+	0	5	150	136	0.0
CP008925.1	h6.sal.bam	other	1227149	1227149	0	+	3	0	148	132	1.5
CP008925.1	h6.sal.bam	other	1227150	1227150	0	+	1	3	149	133	0.5
CP008925.1	h6.sal.bam	other	1227151	1227151	0	+	0	3	145	130	0.0
CP008925.1	h6.sal.bam	other	1227152	1227152	0	+	1	4	146	135	0.5
CP008925.1	h6.sal.bam	other	1227153	1227153	0	+	4	1	145	134	2.0
CP008925.1	h6.sal.bam	other	1227154	1227154	0	+	3	0	148	133	1.5
CP008925.1	h6.sal.bam	other	1227155	1227155	0	+	1	0	145	134	0.5
CP008925.1	h6.sal.bam	other	1227156	1227156	0	+	1	0	141	140	0.5
CP008925.1	h6.sal.bam	other	1227157	1227157	0	+	1	1	142	142	0.5
CP008925.1	h6.sal.bam	other	1227158	1227158	0	+	0	3	141	143	0.0
CP008925.1	h6.sal.bam	other	1227159	1227159	0	+	1	0	140	140	0.5
CP008925.1	h6.sal.bam	other	1227160	1227160	0	+	2	6	142	142	1.0
CP008925.1	h6.sal.bam	other	1227161	1227161	0	+	0	0	142	137	0.0
CP008925.1	h6.sal.bam	other	1227162	1227162	0	+	3	0	143	142	1.5
CP008925.1	h6.sal.bam	other	1227163	1227163	0	+	2	0	141	145	1.0
CP008925.1	h6.sal.bam	other	1227164	1227164	0	+	1	4	141	145	0.5
CP008925.1	h6.sal.bam	other	1227165	1227165	0	+	2	2	143	141	1.0
CP008925.1	h6.sal.bam	other	1227166	1227166	0	+	0	2	137	143	0.0
CP008925.1	h6.sal.bam	other	1227167	1227167	0	+	2	3	138	142	1.0
CP008925.1	h6.sal.bam	other	1227168	1227168	0	+	5	2	143	139	2.5
CP008925.1	h6.sal.bam	other	1227169	1227169	0	+	8	5	150	138	4.0
CP008925.1	h6.sal.bam	other	1227170	1227170	0	+	4	2	152	138	2.0
CP008925.1	h6.sal.bam	other	1227171	1227171	0	+	0	0	152	136	0.0
CP008925.1	h6.sal.bam	other	1227172	1227172	0	+	1	0	152	136	0.5
CP008925.1	h6.sal.bam	other	1227173	1227173	0	+	5	2	154	143	2.5
CP008925.1	h6.sal.bam	other	1227174	1227174	0	+	4	2	158	141	2.0
CP008925.1	h6.sal.bam	other	1227175	1227175	0	+	2	3	157	147	1.0
CP008925.1	h6.sal.bam	other	1227176	1227176	0	+	1	3	158	145	0.5
CP008925.1	h6.sal.bam	other	1227177	1227177	0	+	2	2	159	144	1.0
CP008925.1	h6.sal.bam	other	1227178	1227178	0	+	1	0	159	144	0.5
CP008925.1	h6.sal.bam	other	1227179	1227179	0	+	1	2	158	148	0.5
CP008925.1	h6.sal.bam	other	1227180	1227180	0	+	3	1	160	147	1.5
CP008925.1	h6.sal.bam	other	1227181	1227181	0	+	2	2	157	146	1.0
CP008925.1	h6.sal.bam	other	1227182	1227182	0	+	3	2	156	144	1.5
CP008925.1	h6.sal.bam	other	1227183	1227183	0	+	3	1	155	146	1.5
CP008925.1	h6.sal.bam	other	1227184	1227184	0	+	1	0	152	148	0.5
CP008925.1	h6.sal.bam	other	1227185	1227185	0	+	2	1	153	150	1.0
CP008925.1	h6.sal.bam	other	1227186	1227186	0	+	0	5	153	152	0.0
CP008925.1	h6.sal.bam	other	1227187	1227187	0	+	5	3	156	150	2.5
CP008925.1	h6.sal.bam	other	1227188	1227188	0	+	1	0	156	147	0.5
CP008925.1	h6.sal.bam	other	1227189	1227189	0	+	2	0	154	147	1.0
CP008925.1	h6.sal.bam	other	1227190	1227190	0	+	2	4	155	149	1.0
CP008925.1	h6.sal.bam	other	1227191	1227191	0	+	1	0	155	147	0.5
CP008925.1	h6.sal.bam	other	1227192	1227192	0	+	3	1	157	147	1.5
CP008925.1	h6.sal.bam	other	1227193	1227193	0	+	3	2	160	150	1.5
CP008925.1	h6.sal.bam	other	1227194	1227194	0	+	3	3	156	153	1.5
CP008925.1	h6.sal.bam	other	1227195	1227195	0	+	1	2	155	150	0.5
CP008925.1	h6.sal.bam	other	1227196	1227196	0	+	1	3	153	152	0.5
CP008925.1	h6.sal.bam	other	1227197	1227197	0	+	0	3	153	149	0.0
CP008925.1	h6.sal.bam	other	1227198	1227198	0	+	0	2	150	151	0.0
CP008925.1	h6.sal.bam	other	1227199	1227199	0	+	1	2	149	150	0.5
CP008925.1	h6.sal.bam	other	1227200	1227200	0	+	2	1	146	149	1.0
CP008925.1	h6.sal.bam	other	1227201	1227201	0	+	5	5	151	151	2.5
CP008925.1	h6.sal.bam	other	1227202	1227202	0	+	1	3	152	146	0.5
CP008925.1	h6.sal.bam	other	1227203	1227203	0	+	1	0	153	150	0.5
CP008925.1	h6.sal.bam	other	1227204	1227204	0	+	2	1	153	150	1.0
CP008925.1	h6.sal.bam	other	1227205	1227205	0	+	1	2	152	150	0.5
CP008925.1	h6.sal.bam	other	1227206	1227206	0	+	0	5	148	149	0.0
CP008925.1	h6.sal.bam	other	1227207	1227207	0	+	6	3	148	145	3.0
CP008925.1	h6.sal.bam	other	1227208	1227208	0	+	0	3	144	142	0.0
CP008925.1	h6.sal.bam	other	1227209	1227209	0	+	1	0	143	140	0.5
CP008925.1	h6.sal.bam	other	1227210	1227210	0	+	3	3	146	142	1.5
CP008925.1	h6.sal.bam	other	1227211	1227211	0	+	4	0	150	144	2.0
CP008925.1	h6.sal.bam	other	1227212	1227212	0	+	1	3	141	147	0.5
CP008925.1	h6.sal.bam	other	1227213	1227213	0	+	0	1	141	146	0.0
CP008925.1	h6.sal.bam	other	1227214	1227214	0	+	1	3	142	146	0.5
CP008925.1	h6.sal.bam	other	1227215	1227215	0	+	6	0	147	146	3.0
CP008925.1	h6.sal.bam	other	1227216	1227216	0	+	3	0	149	146	1.5
CP008925.1	h6.sal.bam	other	1227217	1227217	0	+	4	2	151	148	2.0
CP008925.1	h6.sal.bam	other	1227218	1227218	0	+	0	0	148	147	0.0
CP008925.1	h6.sal.bam	other	1227219	1227219	0	+	0	1	147	149	0.0
CP008925.1	h6.sal.bam	other	1227220	1227220	0	+	0	3	143	151	0.0
CP008925.1	h6.sal.bam	other	1227221	1227221	0	+	2	1	144	148	1.0
CP008925.1	h6.sal.bam	other	1227222	1227222	0	+	3	0	143	147	1.5
CP008925.1	h6.sal.bam	other	1227223	1227223	0	+	4	1	147	147	2.0
CP008925.1	h6.sal.bam	other	1227224	1227224	0	+	2	2	146	151	1.0
CP008925.1	h6.sal.bam	other	1227225	1227225	0	+	3	4	149	149	1.5
CP008925.1	h6.sal.bam	other	1227226	1227226	0	+	0	4	147	145	0.0
CP008925.1	h6.sal.bam	other	1227227	1227227	0	+	3	2	148	142	1.5
CP008925.1	h6.sal.bam	other	1227228	1227228	0	+	2	3	147	140	1.0
CP008925.1	h6.sal.bam	other	1227229	1227229	0	+	4	3	150	143	2.0
CP008925.1	h6.sal.bam	other	1227230	1227230	0	+	3	2	152	145	1.5
CP008925.1	h6.sal.bam	other	1227231	1227231	0	+	6	2	157	145	3.0
CP008925.1	h6.sal.bam	other	1227232	1227232	0	+	1	0	157	143	0.5
CP008925.1	h6.sal.bam	other	1227233	1227233	0	+	6	0	162	143	3.0
CP008925.1	h6.sal.bam	other	1227234	1227234	0	+	5	2	164	148	2.5
CP008925.1	h6.sal.bam	other	1227235	1227235	0	+	1	1	164	148	0.5
CP008925.1	h6.sal.bam	other	1227236	1227236	0	+	3	5	167	150	1.5
CP008925.1	h6.sal.bam	other	1227237	1227237	0	+	5	3	170	145	2.5
CP008925.1	h6.sal.bam	other	1227238	1227238	0	+	5	0	172	142	2.5
CP008925.1	h6.sal.bam	other	1227239	1227239	0	+	1	3	172	143	0.5
CP008925.1	h6.sal.bam	other	1227240	1227240	0	+	3	2	172	140	1.5
CP008925.1	h6.sal.bam	other	1227241	1227241	0	+	2	1	166	139	1.0
CP008925.1	h6.sal.bam	other	1227242	1227242	0	+	0	1	166	139	0.0
CP008925.1	h6.sal.bam	other	1227243	1227243	0	+	3	3	169	138	1.5
CP008925.1	h6.sal.bam	other	1227244	1227244	0	+	1	1	159	135	0.5
CP008925.1	h6.sal.bam	other	1227245	1227245	0	+	0	7	158	139	0.0
CP008925.1	h6.sal.bam	other	1227246	1227246	0	+	5	0	157	137	2.5
CP008925.1	h6.sal.bam	other	1227247	1227247	0	+	2	5	159	137	1.0
CP008925.1	h6.sal.bam	other	1227248	1227248	0	+	2	2	159	134	1.0
CP008925.1	h6.sal.bam	other	1227249	1227249	0	+	2	1	160	133	1.0
CP008925.1	h6.sal.bam	other	1227250	1227250	0	+	4	1	164	133	2.0
CP008925.1	h6.sal.bam	other	1227251	1227251	0	+	0	2	163	132	0.0
CP008925.1	h6.sal.bam	other	1227252	1227252	0	+	3	2	164	138	1.5
CP008925.1	h6.sal.bam	other	1227253	1227253	0	+	2	4	163	140	1.0
CP008925.1	h6.sal.bam	other	1227254	1227254	0	+	3	1	166	137	1.5
CP008925.1	h6.sal.bam	other	1227255	1227255	0	+	5	3	171	137	2.5
CP008925.1	h6.sal.bam	other	1227256	1227256	0	+	5	1	174	134	2.5
CP008925.1	h6.sal.bam	other	1227257	1227257	0	+	2	0	168	135	1.0
CP008925.1	h6.sal.bam	other	1227258	1227258	0	+	0	3	168	135	0.0
CP008925.1	h6.sal.bam	other	1227259	1227259	0	+	1	1	169	132	0.5
CP008925.1	h6.sal.bam	other	1227260	1227260	0	+	4	4	172	134	2.0
CP008925.1	h6.sal.bam	other	1227261	1227261	0	+	2	3	174	130	1.0
CP008925.1	h6.sal.bam	other	1227262	1227262	0	+	1	0	168	132	0.5
CP008925.1	h6.sal.bam	other	1227263	1227263	0	+	1	2	168	133	0.5
CP008925.1	h6.sal.bam	other	1227264	1227264	0	+	0	1	168	131	0.0
CP008925.1	h6.sal.bam	other	1227265	1227265	0	+	1	1	166	131	0.5
CP008925.1	h6.sal.bam	other	1227266	1227266	0	+	2	5	168	130	1.0
CP008925.1	h6.sal.bam	other	1227267	1227267	0	+	3	2	165	128	1.5
CP008925.1	h6.sal.bam	other	1227268	1227268	0	+	1	2	166	126	0.5
CP008925.1	h6.sal.bam	other	1227269	1227269	0	+	2	1	165	124	1.0
CP008925.1	h6.sal.bam	other	1227270	1227270	0	+	1	3	165	123	0.5
CP008925.1	h6.sal.bam	other	1227271	1227271	0	+	1	2	162	124	0.5
CP008925.1	h6.sal.bam	other	1227272	1227272	0	+	0	4	162	122	0.0
CP008925.1	h6.sal.bam	other	1227273	1227273	0	+	2	1	164	125	1.0
CP008925.1	h6.sal.bam	other	1227274	1227274	0	+	5	1	169	124	2.5
CP008925.1	h6.sal.bam	other	1227275	1227275	0	+	2	3	169	127	1.0
CP008925.1	h6.sal.bam	other	1227276	1227276	0	+	3	3	168	126	1.5
CP008925.1	h6.sal.bam	other	1227277	1227277	0	+	0	3	168	123	0.0
CP008925.1	h6.sal.bam	other	1227278	1227278	0	+	2	0	169	121	1.0
CP008925.1	h6.sal.bam	other	1227279	1227279	0	+	2	2	168	121	1.0
CP008925.1	h6.sal.bam	other	1227280	1227280	0	+	0	1	168	120	0.0
CP008925.1	h6.sal.bam	other	1227281	1227281	0	+	1	1	169	119	0.5
CP008925.1	h6.sal.bam	other	1227282	1227282	0	+	2	1	165	118	1.0
CP008925.1	h6.sal.bam	other	1227283	1227283	0	+	0	0	165	124	0.0
CP008925.1	h6.sal.bam	other	1227284	1227284	0	+	1	1	165	126	0.5
CP008925.1	h6.sal.bam	other	1227285	1227285	0	+	7	5	169	127	3.5
CP008925.1	h6.sal.bam	other	1227286	1227286	0	+	4	3	168	122	2.0
CP008925.1	h6.sal.bam	other	1227287	1227287	0	+	10	2	177	123	5.0
CP008925.1	h6.sal.bam	other	1227288	1227288	0	+	1	2	178	122	0.5
CP008925.1	h6.sal.bam	other	1227289	1227289	0	+	8	3	180	128	4.0
CP008925.1	h6.sal.bam	other	1227290	1227290	0	+	3	2	183	125	1.5
CP008925.1	h6.sal.bam	other	1227291	1227291	0	+	4	1	180	131	2.0
CP008925.1	h6.sal.bam	other	1227292	1227292	0	+	3	2	183	130	1.5
CP008925.1	h6.sal.bam	other	1227293	1227293	0	+	1	3	184	131	0.5
CP008925.1	h6.sal.bam	other	1227294	1227294	0	+	0	0	184	129	0.0
CP008925.1	h6.sal.bam	other	1227295	1227295	0	+	1	0	185	129	0.5
CP008925.1	h6.sal.bam	other	1227296	1227296	0	+	2	0	178	131	1.0
CP008925.1	h6.sal.bam	other	1227297	1227297	0	+	9	2	187	131	4.5
CP008925.1	h6.sal.bam	other	1227298	1227298	0	+	0	3	186	129	0.0
CP008925.1	h6.sal.bam	other	1227299	1227299	0	+	1	1	185	128	0.5
CP008925.1	h6.sal.bam	other	1227300	1227300	0	+	4	2	185	128	2.0
CP008925.1	h6.sal.bam	other	1227301	1227301	0	+	7	1	189	126	3.5
CP008925.1	h6.sal.bam	other	1227302	1227302	0	+	2	3	191	125	1.0
CP008925.1	h6.sal.bam	other	1227303	1227303	0	+	1	3	185	128	0.5
CP008925.1	h6.sal.bam	other	1227304	1227304	0	+	2	1	187	127	1.0
CP008925.1	h6.sal.bam	other	1227305	1227305	0	+	1	2	188	127	0.5
CP008925.1	h6.sal.bam	other	1227306	1227306	0	+	3	0	185	126	1.5
CP008925.1	h6.sal.bam	other	1227307	1227307	0	+	3	3	187	126	1.5
CP008925.1	h6.sal.bam	other	1227308	1227308	0	+	4	2	176	130	2.0
CP008925.1	h6.sal.bam	other	1227309	1227309	0	+	3	2	179	130	1.5
CP008925.1	h6.sal.bam	other	1227310	1227310	0	+	3	3	182	128	1.5
CP008925.1	h6.sal.bam	other	1227311	1227311	0	+	5	0	187	126	2.5
CP008925.1	h6.sal.bam	other	1227312	1227312	0	+	3	1	179	131	1.5
CP008925.1	h6.sal.bam	other	1227313	1227313	0	+	2	0	180	131	1.0
CP008925.1	h6.sal.bam	other	1227314	1227314	0	+	2	0	182	131	1.0
CP008925.1	h6.sal.bam	other	1227315	1227315	0	+	2	1	181	133	1.0
CP008925.1	h6.sal.bam	other	1227316	1227316	0	+	1	1	180	135	0.5
CP008925.1	h6.sal.bam	other	1227317	1227317	0	+	2	1	182	139	1.0
CP008925.1	h6.sal.bam	other	1227318	1227318	0	+	1	4	180	141	0.5
CP008925.1	h6.sal.bam	other	1227319	1227319	0	+	3	2	177	138	1.5
CP008925.1	h6.sal.bam	other	1227320	1227320	0	+	0	5	177	139	0.0
CP008925.1	h6.sal.bam	other	1227321	1227321	0	+	1	2	178	141	0.5
CP008925.1	h6.sal.bam	other	1227322	1227322	0	+	3	1	179	142	1.5
CP008925.1	h6.sal.bam	other	1227323	1227323	0	+	2	1	179	143	1.0
CP008925.1	h6.sal.bam	other	1227324	1227324	0	+	5	0	181	142	2.5
CP008925.1	h6.sal.bam	other	1227325	1227325	0	+	1	6	178	142	0.5
CP008925.1	h6.sal.bam	other	1227326	1227326	0	+	2	2	180	139	1.0
CP008925.1	h6.sal.bam	other	1227327	1227327	0	+	1	3	178	141	0.5
CP008925.1	h6.sal.bam	other	1227328	1227328	0	+	2	0	179	138	1.0
CP008925.1	h6.sal.bam	other	1227329	1227329	0	+	2	1	178	139	1.0
CP008925.1	h6.sal.bam	other	1227330	1227330	0	+	1	1	174	141	0.5
CP008925.1	h6.sal.bam	other	1227331	1227331	0	+	1	1	170	140	0.5
CP008925.1	h6.sal.bam	other	1227332	1227332	0	+	2	0	170	140	1.0
CP008925.1	h6.sal.bam	other	1227333	1227333	0	+	0	0	170	140	0.0
CP008925.1	h6.sal.bam	other	1227334	1227334	0	+	5	3	174	141	2.5
CP008925.1	h6.sal.bam	other	1227335	1227335	0	+	2	0	172	141	1.0
CP008925.1	h6.sal.bam	other	1227336	1227336	0	+	0	5	170	141	0.0
CP008925.1	h6.sal.bam	other	1227337	1227337	0	+	1	1	170	138	0.5
CP008925.1	h6.sal.bam	other	1227338	1227338	0	+	1	0	170	138	0.5
CP008925.1	h6.sal.bam	other	1227339	1227339	0	+	4	1	174	141	2.0
CP008925.1	h6.sal.bam	other	1227340	1227340	0	+	2	0	175	140	1.0
CP008925.1	h6.sal.bam	other	1227341	1227341	0	+	1	4	174	143	0.5
CP008925.1	h6.sal.bam	other	1227342	1227342	0	+	1	0	172	140	0.5
CP008925.1	h6.sal.bam	other	1227343	1227343	0	+	0	0	172	140	0.0
CP008925.1	h6.sal.bam	other	1227344	1227344	0	+	0	0	170	140	0.0
CP008925.1	h6.sal.bam	other	1227345	1227345	0	+	0	7	169	145	0.0
CP008925.1	h6.sal.bam	other	1227346	1227346	0	+	4	2	172	139	2.0
CP008925.1	h6.sal.bam	other	1227347	1227347	0	+	0	2	172	137	0.0
CP008925.1	h6.sal.bam	other	1227348	1227348	0	+	5	4	174	138	2.5
CP008925.1	h6.sal.bam	other	1227349	1227349	0	+	5	1	175	136	2.5
CP008925.1	h6.sal.bam	other	1227350	1227350	0	+	0	1	173	137	0.0
CP008925.1	h6.sal.bam	other	1227351	1227351	0	+	1	1	171	137	0.5
CP008925.1	h6.sal.bam	other	1227352	1227352	0	+	1	0	168	136	0.5
CP008925.1	h6.sal.bam	other	1227353	1227353	0	+	1	0	169	140	0.5
CP008925.1	h6.sal.bam	other	1227354	1227354	0	+	2	2	171	143	1.0
CP008925.1	h6.sal.bam	other	1227355	1227355	0	+	0	0	168	141	0.0
CP008925.1	h6.sal.bam	other	1227356	1227356	0	+	3	4	171	143	1.5
CP008925.1	h6.sal.bam	other	1227357	1227357	0	+	2	3	173	140	1.0
CP008925.1	h6.sal.bam	other	1227358	1227358	0	+	6	2	179	140	3.0
CP008925.1	h6.sal.bam	other	1227359	1227359	0	+	0	2	176	139	0.0
CP008925.1	h6.sal.bam	other	1227360	1227360	0	+	2	3	172	137	1.0
CP008925.1	h6.sal.bam	other	1227361	1227361	0	+	3	1	171	139	1.5
CP008925.1	h6.sal.bam	other	1227362	1227362	0	+	2	1	164	138	1.0
CP008925.1	h6.sal.bam	other	1227363	1227363	0	+	1	7	162	139	0.5
CP008925.1	h6.sal.bam	other	1227364	1227364	0	+	0	2	156	135	0.0
CP008925.1	h6.sal.bam	other	1227365	1227365	0	+	0	6	149	138	0.0
CP008925.1	h6.sal.bam	other	1227366	1227366	0	+	4	3	149	133	2.0
CP008925.1	h6.sal.bam	other	1227367	1227367	0	+	3	0	151	132	1.5
CP008925.1	h6.sal.bam	other	1227368	1227368	0	+	4	1	154	134	2.0
CP008925.1	h6.sal.bam	other	1227369	1227369	0	+	0	0	153	138	0.0
CP008925.1	h6.sal.bam	other	1227370	1227370	0	+	2	2	153	142	1.0
CP008925.1	h6.sal.bam	other	1227371	1227371	0	+	1	0	144	140	0.5
CP008925.1	h6.sal.bam	other	1227372	1227372	0	+	2	0	143	140	1.0
CP008925.1	h6.sal.bam	other	1227373	1227373	0	+	1	2	144	140	0.5
CP008925.1	h6.sal.bam	other	1227374	1227374	0	+	1	1	141	140	0.5
CP008925.1	h6.sal.bam	other	1227375	1227375	0	+	3	0	144	139	1.5
CP008925.1	h6.sal.bam	other	1227376	1227376	0	+	3	4	139	145	1.5
CP008925.1	h6.sal.bam	other	1227377	1227377	0	+	3	2	141	144	1.5
CP008925.1	h6.sal.bam	other	1227378	1227378	0	+	3	2	143	143	1.5
CP008925.1	h6.sal.bam	other	1227379	1227379	0	+	0	1	135	141	0.0
CP008925.1	h6.sal.bam	other	1227380	1227380	0	+	0	1	133	143	0.0
CP008925.1	h6.sal.bam	other	1227381	1227381	0	+	5	1	138	143	2.5
CP008925.1	h6.sal.bam	other	1227382	1227382	0	+	5	6	133	144	2.5
CP008925.1	h6.sal.bam	other	1227383	1227383	0	+	2	1	135	140	1.0
CP008925.1	h6.sal.bam	other	1227384	1227384	0	+	0	0	135	141	0.0
CP008925.1	h6.sal.bam	other	1227385	1227385	0	+	2	2	135	142	1.0
CP008925.1	h6.sal.bam	other	1227386	1227386	0	+	3	4	126	141	1.5
CP008925.1	h6.sal.bam	other	1227387	1227387	0	+	2	1	128	141	1.0
CP008925.1	h6.sal.bam	other	1227388	1227388	0	+	1	2	129	140	0.5
CP008925.1	h6.sal.bam	other	1227389	1227389	0	+	1	3	129	139	0.5
CP008925.1	h6.sal.bam	other	1227390	1227390	0	+	2	5	130	138	1.0
CP008925.1	h6.sal.bam	other	1227391	1227391	0	+	0	1	128	133	0.0
CP008925.1	h6.sal.bam	other	1227392	1227392	0	+	0	3	128	137	0.0
CP008925.1	h6.sal.bam	other	1227393	1227393	0	+	4	1	130	135	2.0
CP008925.1	h6.sal.bam	other	1227394	1227394	0	+	2	3	131	134	1.0
CP008925.1	h6.sal.bam	other	1227395	1227395	0	+	2	9	133	131	1.0
CP008925.1	h6.sal.bam	other	1227396	1227396	0	+	1	2	133	128	0.5
CP008925.1	h6.sal.bam	other	1227397	1227397	0	+	3	2	134	128	1.5
CP008925.1	h6.sal.bam	other	1227398	1227398	0	+	1	0	132	128	0.5
CP008925.1	h6.sal.bam	other	1227399	1227399	0	+	2	2	132	130	1.0
CP008925.1	h6.sal.bam	other	1227400	1227400	0	+	2	1	130	133	1.0
CP008925.1	h6.sal.bam	other	1227401	1227401	0	+	3	4	133	136	1.5
CP008925.1	h6.sal.bam	other	1227402	1227402	0	+	3	1	136	134	1.5
CP008925.1	h6.sal.bam	other	1227403	1227403	0	+	1	1	134	134	0.5
CP008925.1	h6.sal.bam	other	1227404	1227404	0	+	3	1	134	135	1.5
CP008925.1	h6.sal.bam	other	1227405	1227405	0	+	1	0	135	134	0.5
CP008925.1	h6.sal.bam	other	1227406	1227406	0	+	0	1	135	136	0.0
CP008925.1	h6.sal.bam	other	1227407	1227407	0	+	2	0	135	140	1.0
CP008925.1	h6.sal.bam	other	1227408	1227408	0	+	0	1	134	143	0.0
CP008925.1	h6.sal.bam	other	1227409	1227409	0	+	4	3	136	143	2.0
CP008925.1	h6.sal.bam	other	1227410	1227410	0	+	3	0	137	140	1.5
CP008925.1	h6.sal.bam	other	1227411	1227411	0	+	1	1	138	140	0.5
CP008925.1	h6.sal.bam	other	1227412	1227412	0	+	0	1	135	142	0.0
CP008925.1	h6.sal.bam	other	1227413	1227413	0	+	1	3	132	142	0.5
CP008925.1	h6.sal.bam	other	1227414	1227414	0	+	2	2	134	140	1.0
CP008925.1	h6.sal.bam	other	1227415	1227415	0	+	1	1	133	139	0.5
CP008925.1	h6.sal.bam	other	1227416	1227416	0	+	4	1	136	139	2.0
CP008925.1	h6.sal.bam	other	1227417	1227417	0	+	0	2	136	138	0.0
CP008925.1	h6.sal.bam	other	1227418	1227418	0	+	1	2	137	142	0.5
CP008925.1	h6.sal.bam	other	1227419	1227419	0	+	2	2	136	150	1.0
CP008925.1	h6.sal.bam	other	1227420	1227420	0	+	2	0	138	151	1.0
CP008925.1	h6.sal.bam	other	1227421	1227421	0	+	3	1	140	151	1.5
CP008925.1	h6.sal.bam	other	1227422	1227422	0	+	0	4	140	150	0.0
CP008925.1	h6.sal.bam	other	1227423	1227423	0	+	4	1	133	149	2.0
CP008925.1	h6.sal.bam	other	1227424	1227424	0	+	1	3	134	148	0.5
CP008925.1	h6.sal.bam	other	1227425	1227425	0	+	1	1	135	148	0.5
CP008925.1	h6.sal.bam	other	1227426	1227426	0	+	6	0	140	148	3.0
CP008925.1	h6.sal.bam	other	1227427	1227427	0	+	2	4	142	149	1.0
CP008925.1	h6.sal.bam	other	1227428	1227428	0	+	0	3	142	146	0.0
CP008925.1	h6.sal.bam	other	1227429	1227429	0	+	0	1	137	145	0.0
CP008925.1	h6.sal.bam	other	1227430	1227430	0	+	1	2	138	146	0.5
CP008925.1	h6.sal.bam	other	1227431	1227431	0	+	1	1	139	144	0.5
CP008925.1	h6.sal.bam	other	1227432	1227432	0	+	5	3	142	145	2.5
CP008925.1	h6.sal.bam	other	1227433	1227433	0	+	4	0	140	143	2.0
CP008925.1	h6.sal.bam	other	1227434	1227434	0	+	3	4	143	147	1.5
CP008925.1	h6.sal.bam	other	1227435	1227435	0	+	2	2	143	150	1.0
CP008925.1	h6.sal.bam	other	1227436	1227436	0	+	1	2	138	149	0.5
CP008925.1	h6.sal.bam	other	1227437	1227437	0	+	0	1	138	149	0.0
CP008925.1	h6.sal.bam	other	1227438	1227438	0	+	0	3	138	149	0.0
CP008925.1	h6.sal.bam	other	1227439	1227439	0	+	2	2	140	149	1.0
CP008925.1	h6.sal.bam	other	1227440	1227440	0	+	2	1	141	147	1.0
CP008925.1	h6.sal.bam	other	1227441	1227441	0	+	3	2	140	148	1.5
CP008925.1	h6.sal.bam	other	1227442	1227442	0	+	5	4	142	150	2.5
CP008925.1	h6.sal.bam	other	1227443	1227443	0	+	1	4	140	147	0.5
CP008925.1	h6.sal.bam	other	1227444	1227444	0	+	3	3	143	145	1.5
CP008925.1	h6.sal.bam	other	1227445	1227445	0	+	4	0	144	142	2.0
CP008925.1	h6.sal.bam	other	1227446	1227446	0	+	3	0	147	144	1.5
CP008925.1	h6.sal.bam	other	1227447	1227447	0	+	2	1	147	146	1.0
CP008925.1	h6.sal.bam	other	1227448	1227448	0	+	2	1	144	146	1.0
CP008925.1	h6.sal.bam	other	1227449	1227449	0	+	5	5	149	147	2.5
CP008925.1	h6.sal.bam	other	1227450	1227450	0	+	2	1	151	142	1.0
CP008925.1	h6.sal.bam	other	1227451	1227451	0	+	0	2	147	143	0.0
CP008925.1	h6.sal.bam	other	1227452	1227452	0	+	3	1	147	141	1.5
CP008925.1	h6.sal.bam	other	1227453	1227453	0	+	0	2	144	140	0.0
CP008925.1	h6.sal.bam	other	1227454	1227454	0	+	1	1	145	145	0.5
CP008925.1	h6.sal.bam	other	1227455	1227455	0	+	2	1	147	145	1.0
CP008925.1	h6.sal.bam	other	1227456	1227456	0	+	1	2	143	147	0.5
CP008925.1	h6.sal.bam	other	1227457	1227457	0	+	2	2	140	151	1.0
CP008925.1	h6.sal.bam	other	1227458	1227458	0	+	1	2	139	150	0.5
CP008925.1	h6.sal.bam	other	1227459	1227459	0	+	3	1	140	149	1.5
CP008925.1	h6.sal.bam	other	1227460	1227460	0	+	0	3	140	148	0.0
CP008925.1	h6.sal.bam	other	1227461	1227461	0	+	2	2	139	147	1.0
CP008925.1	h6.sal.bam	other	1227462	1227462	0	+	1	1	138	148	0.5
CP008925.1	h6.sal.bam	other	1227463	1227463	0	+	0	0	137	148	0.0
CP008925.1	h6.sal.bam	other	1227464	1227464	0	+	2	2	139	148	1.0
CP008925.1	h6.sal.bam	other	1227465	1227465	0	+	3	0	140	148	1.5
CP008925.1	h6.sal.bam	other	1227466	1227466	0	+	2	5	142	156	1.0
CP008925.1	h6.sal.bam	other	1227467	1227467	0	+	4	1	144	151	2.0
CP008925.1	h6.sal.bam	other	1227468	1227468	0	+	1	0	142	150	0.5
CP008925.1	h6.sal.bam	other	1227469	1227469	0	+	2	4	143	152	1.0
CP008925.1	h6.sal.bam	other	1227470	1227470	0	+	6	2	147	150	3.0
CP008925.1	h6.sal.bam	other	1227471	1227471	0	+	7	2	153	148	3.5
CP008925.1	h6.sal.bam	other	1227472	1227472	0	+	3	2	152	146	1.5
CP008925.1	h6.sal.bam	other	1227473	1227473	0	+	2	2	149	145	1.0
CP008925.1	h6.sal.bam	other	1227474	1227474	0	+	2	6	151	144	1.0
CP008925.1	h6.sal.bam	other	1227475	1227475	0	+	0	3	151	139	0.0
CP008925.1	h6.sal.bam	other	1227476	1227476	0	+	2	2	150	137	1.0
CP008925.1	h6.sal.bam	other	1227477	1227477	0	+	6	1	154	136	3.0
CP008925.1	h6.sal.bam	other	1227478	1227478	0	+	4	2	153	135	2.0
CP008925.1	h6.sal.bam	other	1227479	1227479	0	+	0	3	153	135	0.0
CP008925.1	h6.sal.bam	other	1227480	1227480	0	+	0	3	153	132	0.0
CP008925.1	h6.sal.bam	other	1227481	1227481	0	+	4	3	155	129	2.0
CP008925.1	h6.sal.bam	other	1227482	1227482	0	+	1	2	156	128	0.5
CP008925.1	h6.sal.bam	other	1227483	1227483	0	+	1	1	150	130	0.5
CP008925.1	h6.sal.bam	other	1227484	1227484	0	+	2	0	152	129	1.0
CP008925.1	h6.sal.bam	other	1227485	1227485	0	+	3	0	153	131	1.5
CP008925.1	h6.sal.bam	other	1227486	1227486	0	+	0	3	152	131	0.0
CP008925.1	h6.sal.bam	other	1227487	1227487	0	+	1	1	153	128	0.5
CP008925.1	h6.sal.bam	other	1227488	1227488	0	+	1	1	152	139	0.5
CP008925.1	h6.sal.bam	other	1227489	1227489	0	+	4	2	154	138	2.0
CP008925.1	h6.sal.bam	other	1227490	1227490	0	+	2	1	155	136	1.0
CP008925.1	h6.sal.bam	other	1227491	1227491	0	+	1	5	152	141	0.5
CP008925.1	h6.sal.bam	other	1227492	1227492	0	+	0	8	152	138	0.0
CP008925.1	h6.sal.bam	other	1227493	1227493	0	+	0	2	150	134	0.0
CP008925.1	h6.sal.bam	other	1227494	1227494	0	+	8	3	156	133	4.0
CP008925.1	h6.sal.bam	other	1227495	1227495	0	+	4	0	158	131	2.0
CP008925.1	h6.sal.bam	other	1227496	1227496	0	+	1	0	157	131	0.5
CP008925.1	h6.sal.bam	other	1227497	1227497	0	+	3	3	160	131	1.5
CP008925.1	h6.sal.bam	other	1227498	1227498	0	+	0	2	155	133	0.0
CP008925.1	h6.sal.bam	other	1227499	1227499	0	+	0	1	155	132	0.0
CP008925.1	h6.sal.bam	other	1227500	1227500	0	+	2	1	156	132	1.0
CP008925.1	h6.sal.bam	other	1227501	1227501	0	+	0	1	150	133	0.0
CP008925.1	h6.sal.bam	other	1227502	1227502	0	+	0	0	150	136	0.0
CP008925.1	h6.sal.bam	other	1227503	1227503	0	+	2	3	152	136	1.0
CP008925.1	h6.sal.bam	other	1227504	1227504	0	+	2	1	152	135	1.0
CP008925.1	h6.sal.bam	other	1227505	1227505	0	+	1	1	152	134	0.5
CP008925.1	h6.sal.bam	other	1227506	1227506	0	+	2	1	153	135	1.0
CP008925.1	h6.sal.bam	other	1227507	1227507	0	+	2	2	148	138	1.0
CP008925.1	h6.sal.bam	other	1227508	1227508	0	+	1	3	144	139	0.5
CP008925.1	h6.sal.bam	other	1227509	1227509	0	+	3	7	147	136	1.5
CP008925.1	h6.sal.bam	other	1227510	1227510	0	+	1	2	146	130	0.5
CP008925.1	h6.sal.bam	other	1227511	1227511	0	+	4	1	150	128	2.0
CP008925.1	h6.sal.bam	other	1227512	1227512	0	+	2	1	152	127	1.0
CP008925.1	h6.sal.bam	other	1227513	1227513	0	+	1	3	153	127	0.5
CP008925.1	h6.sal.bam	other	1227514	1227514	0	+	1	1	151	127	0.5
CP008925.1	h6.sal.bam	other	1227515	1227515	0	+	1	4	152	128	0.5
CP008925.1	h6.sal.bam	other	1227516	1227516	0	+	2	2	151	125	1.0
CP008925.1	h6.sal.bam	other	1227517	1227517	0	+	4	1	149	125	2.6666666666666665
CP008925.1	h6.sal.bam	other	1227518	1227518	0	+	0	2	149	124	0.0
CP008925.1	h6.sal.bam	other	1227519	1227519	0	+	3	0	149	122	2.0
CP008925.1	h6.sal.bam	other	1227520	1227520	0	+	1	2	145	123	0.6666666666666666
CP008925.1	h6.sal.bam	other	1227521	1227521	0	+	2	2	146	124	1.3333333333333333
CP008925.1	h6.sal.bam	other	1227522	1227522	0	+	2	1	146	123	2.0
CP008925.1	h6.sal.bam	other	1227523	1227523	0	+	0	2	144	122	0.0
CP008925.1	h6.sal.bam	other	1227524	1227524	0	+	2	0	139	122	2.0
CP008925.1	h6.sal.bam	other	1227525	1227525	0	+	1	2	140	123	1.0
CP008925.1	h6.sal.bam	other	1227526	1227526	0	+	1	3	141	121	1.0
CP008925.1	h6.sal.bam	other	1227527	1227527	0	+	2	2	140	119	2.0
CP008925.1	h6.sal.bam	other	1227528	1227528	0	+	2	1	141	118	2.0
CP008925.1	h6.sal.bam	other	1227529	1227529	0	+	1	1	140	117	1.0
CP008925.1	h6.sal.bam	other	1227530	1227530	0	+	1	3	141	116	1.0
CP008925.1	h6.sal.bam	other	1227531	1227531	0	+	1	6	141	115	1.0
CP008925.1	h6.sal.bam	other	1227532	1227532	0	+	3	1	142	112	3.0
CP008925.1	h6.sal.bam	other	1227533	1227533	0	+	1	1	142	111	1.0
CP008925.1	h6.sal.bam	other	1227534	1227534	0	+	3	2	142	110	3.0
CP008925.1	h6.sal.bam	other	1227535	1227535	0	+	1	2	142	108	1.0
CP008925.1	h6.sal.bam	other	1227536	1227536	0	+	1	2	142	107	1.0
CP008925.1	h6.sal.bam	other	1227537	1227537	0	+	0	2	141	106	0.0
CP008925.1	h6.sal.bam	other	1227538	1227538	0	+	2	0	141	105	2.0
CP008925.1	h6.sal.bam	other	1227539	1227539	0	+	1	1	139	105	1.0
CP008925.1	h6.sal.bam	other	1227540	1227540	0	+	2	8	141	104	2.0
CP008925.1	h6.sal.bam	other	1227541	1227541	0	+	2	0	139	97	2.0
CP008925.1	h6.sal.bam	other	1227542	1227542	0	+	0	1	135	99	0.0
CP008925.1	h6.sal.bam	other	1227543	1227543	0	+	2	1	137	98	2.0
CP008925.1	h6.sal.bam	other	1227544	1227544	0	+	2	2	124	97	2.0
CP008925.1	h6.sal.bam	other	1227545	1227545	0	+	2	0	126	96	2.0
CP008925.1	h6.sal.bam	other	1227546	1227546	0	+	1	0	127	97	1.0
CP008925.1	h6.sal.bam	other	1227547	1227547	0	+	2	2	126	98	2.0
CP008925.1	h6.sal.bam	other	1227548	1227548	0	+	3	0	127	96	3.0
CP008925.1	h6.sal.bam	other	1227549	1227549	0	+	1	1	126	98	1.0
CP008925.1	h6.sal.bam	other	1227550	1227550	0	+	2	0	125	98	2.0
CP008925.1	h6.sal.bam	other	1227551	1227551	0	+	3	2	128	98	3.0
CP008925.1	h6.sal.bam	other	1227552	1227552	0	+	1	0	120	99	1.0
CP008925.1	h6.sal.bam	other	1227553	1227553	0	+	1	2	121	100	1.0
CP008925.1	h6.sal.bam	other	1227554	1227554	0	+	4	0	125	99	4.0
CP008925.1	h6.sal.bam	other	1227555	1227555	0	+	1	0	126	99	1.0
CP008925.1	h6.sal.bam	other	1227556	1227556	0	+	1	2	122	103	1.0
CP008925.1	h6.sal.bam	other	1227557	1227557	0	+	1	5	123	101	1.0
CP008925.1	h6.sal.bam	other	1227558	1227558	0	+	1	2	121	96	1.0
CP008925.1	h6.sal.bam	other	1227559	1227559	0	+	1	5	122	97	1.0
CP008925.1	h6.sal.bam	other	1227560	1227560	0	+	4	0	122	93	4.0
CP008925.1	h6.sal.bam	other	1227561	1227561	0	+	1	3	122	106	1.0
CP008925.1	h6.sal.bam	other	1227562	1227562	0	+	2	3	124	103	2.0
CP008925.1	h6.sal.bam	GAAC	1227563	1227563	1227571	+	1	1	121	106	1.0
CP008925.1	h6.sal.bam	other	1227564	1227564	0	+	3	3	121	105	3.0
CP008925.1	h6.sal.bam	GAAC	1227565	1227565	1227571	+	3	3	124	258	3.0
CP008925.1	h6.sal.bam	other	1227566	1227566	0	+	0	1	123	292	0.0
CP008925.1	h6.sal.bam	other	1227567	1227567	0	+	0	4	123	297	0.0
CP008925.1	h6.sal.bam	other	1227568	1227568	0	+	0	1	123	297	0.0
CP008925.1	h6.sal.bam	other	1227569	1227569	0	+	2	1	119	298	2.0
CP008925.1	h6.sal.bam	other	1227570	1227570	0	+	4	2	118	299	4.0
CP008925.1	h6.sal.bam	other	1227571	1227571	0	+	2	1	119	298	2.0
CP008925.1	h6.sal.bam	other	1227572	1227572	0	+	1	1	118	300	1.0
CP008925.1	h6.sal.bam	other	1227573	1227573	0	+	3	1	121	300	3.0
CP008925.1	h6.sal.bam	other	1227574	1227574	0	+	1	2	122	300	1.0
CP008925.1	h6.sal.bam	other	1227575	1227575	0	+	1	4	121	298	1.0
CP008925.1	h6.sal.bam	other	1227576	1227576	0	+	1	2	122	297	1.0
CP008925.1	h6.sal.bam	other	1227577	1227577	0	+	2	1	124	295	2.0
CP008925.1	h6.sal.bam	other	1227578	1227578	0	+	1	1	123	296	1.0
CP008925.1	h6.sal.bam	other	1227579	1227579	0	+	0	1	120	297	0.0
CP008925.1	h6.sal.bam	GAAC	1227580	1227580	1227571	+	3	4	121	297	3.0
CP008925.1	h6.sal.bam	other	1227581	1227581	0	+	0	1	115	294	0.0
CP008925.1	h6.sal.bam	GAAC	1227582	1227582	1227571	+	1	3	116	321	1.0
CP008925.1	h6.sal.bam	other	1227583	1227583	0	+	1	0	117	318	1.0
CP008925.1	h6.sal.bam	other	1227584	1227584	0	+	0	1	116	320	0.0
CP008925.1	h6.sal.bam	other	1227585	1227585	0	+	1	0	113	320	1.0
CP008925.1	h6.sal.bam	other	1227586	1227586	0	+	2	0	115	320	2.0
CP008925.1	h6.sal.bam	other	1227587	1227587	0	+	1	1	114	320	1.0
CP008925.1	h6.sal.bam	other	1227588	1227588	0	+	3	4	116	327	3.0
CP008925.1	h6.sal.bam	other	1227589	1227589	0	+	1	1	116	323	1.0
CP008925.1	h6.sal.bam	other	1227590	1227590	0	+	0	1	113	322	0.0
CP008925.1	h6.sal.bam	other	1227591	1227591	0	+	0	3	113	321	0.0
CP008925.1	h6.sal.bam	other	1227592	1227592	0	+	0	3	106	319	0.0
CP008925.1	h6.sal.bam	GTTC	1227593	1227593	1227601	+	0	0	106	316	0.0
CP008925.1	h6.sal.bam	other	1227594	1227594	0	+	0	1	106	316	0.0
CP008925.1	h6.sal.bam	GTTC	1227595	1227595	1227601	+	1	0	106	316	1.0
CP008925.1	h6.sal.bam	other	1227596	1227596	0	+	1	0	105	319	1.0
CP008925.1	h6.sal.bam	other	1227597	1227597	0	+	0	2	103	321	0.0
CP008925.1	h6.sal.bam	other	1227598	1227598	0	+	2	0	103	320	2.0
CP008925.1	h6.sal.bam	other	1227599	1227599	0	+	0	1	103	320	0.0
CP008925.1	h6.sal.bam	other	1227600	1227600	0	+	0	0	102	322	0.0
CP008925.1	h6.sal.bam	other	1227601	1227601	0	+	1	0	102	324	1.0
CP008925.1	h6.sal.bam	other	1227602	1227602	0	+	0	2	100	324	0.0
CP008925.1	h6.sal.bam	other	1227603	1227603	0	+	1	0	99	322	1.0
CP008925.1	h6.sal.bam	other	1227604	1227604	0	+	1	0	99	322	1.0
CP008925.1	h6.sal.bam	other	1227605	1227605	0	+	1	1	98	323	1.0
CP008925.1	h6.sal.bam	other	1227606	1227606	0	+	3	3	101	323	3.0
CP008925.1	h6.sal.bam	other	1227607	1227607	0	+	1	0	99	320	1.0
CP008925.1	h6.sal.bam	other	1227608	1227608	0	+	0	1	97	320	0.0
CP008925.1	h6.sal.bam	other	1227609	1227609	0	+	1	0	96	321	1.0
CP008925.1	h6.sal.bam	GTTC	1227610	1227610	1227601	+	0	1	92	321	0.0
CP008925.1	h6.sal.bam	other	1227611	1227611	0	+	0	2	92	322	0.0
CP008925.1	h6.sal.bam	GTTC	1227612	1227612	1227601	+	1	0	93	321	1.0
CP008925.1	h6.sal.bam	other	1227613	1227613	0	+	0	0	93	322	0.0
CP008925.1	h6.sal.bam	other	1227614	1227614	0	+	1	0	91	323	1.0
CP008925.1	h6.sal.bam	other	1227615	1227615	0	+	2	1	90	323	2.0
CP008925.1	h6.sal.bam	other	1227616	1227616	0	+	1	2	91	322	1.0
CP008925.1	h6.sal.bam	other	1227617	1227617	0	+	1	0	92	321	1.0
CP008925.1	h6.sal.bam	other	1227618	1227618	0	+	1	0	91	322	1.0
CP008925.1	h6.sal.bam	other	1227619	1227619	0	+	0	1	89	323	0.0
CP008925.1	h6.sal.bam	other	1227620	1227620	0	+	1	1	87	327	1.0
CP008925.1	h6.sal.bam	other	1227621	1227621	0	+	2	1	87	327	2.0
CP008925.1	h6.sal.bam	other	1227622	1227622	0	+	3	0	90	327	3.0
CP008925.1	h6.sal.bam	other	1227623	1227623	0	+	0	2	84	328	0.0
CP008925.1	h6.sal.bam	other	1227624	1227624	0	+	0	1	84	326	0.0
CP008925.1	h6.sal.bam	other	1227625	1227625	0	+	1	1	85	327	1.0
CP008925.1	h6.sal.bam	other	1227626	1227626	0	+	1	2	82	330	1.0
CP008925.1	h6.sal.bam	other	1227627	1227627	0	+	1	1	80	330	1.0
CP008925.1	h6.sal.bam	other	1227628	1227628	0	+	1	1	81	329	1.0
CP008925.1	h6.sal.bam	other	1227629	1227629	0	+	0	1	79	329	0.0
CP008925.1	h6.sal.bam	other	1227630	1227630	0	+	0	3	78	331	0.0
CP008925.1	h6.sal.bam	other	1227631	1227631	0	+	0	0	77	328	0.0
CP008925.1	h6.sal.bam	other	1227632	1227632	0	+	0	0	77	330	0.0
CP008925.1	h6.sal.bam	other	1227633	1227633	0	+	2	4	78	330	2.0
CP008925.1	h6.sal.bam	other	1227634	1227634	0	+	0	1	76	326	0.0
CP008925.1	h6.sal.bam	other	1227635	1227635	0	+	0	13	73	328	0.0
CP008925.1	h6.sal.bam	other	1227636	1227636	0	+	0	3	65	315	0.0
CP008925.1	h6.sal.bam	other	1227637	1227637	0	+	1	1	66	312	1.0
CP008925.1	h6.sal.bam	other	1227638	1227638	0	+	0	0	66	311	0.0
CP008925.1	h6.sal.bam	GTTC	1227639	1227639	1227647	+	1	202	67	311	1.0
CP008925.1	h6.sal.bam	other	1227640	1227640	0	+	0	1	63	109	0.0
CP008925.1	h6.sal.bam	GTTC	1227641	1227641	1227647	+	163	2	226	112	163.0
CP008925.1	h6.sal.bam	other	1227642	1227642	0	+	1	2	227	110	1.0
CP008925.1	h6.sal.bam	other	1227643	1227643	0	+	1	2	228	108	1.0
CP008925.1	h6.sal.bam	other	1227644	1227644	0	+	0	1	224	106	0.0
CP008925.1	h6.sal.bam	other	1227645	1227645	0	+	5	0	226	109	5.0
CP008925.1	h6.sal.bam	other	1227646	1227646	0	+	0	3	226	112	0.0
CP008925.1	h6.sal.bam	other	1227647	1227647	0	+	2	1	227	110	2.0
CP008925.1	h6.sal.bam	other	1227648	1227648	0	+	7	1	231	109	7.0
CP008925.1	h6.sal.bam	other	1227649	1227649	0	+	0	2	231	108	0.0
CP008925.1	h6.sal.bam	other	1227650	1227650	0	+	0	0	229	107	0.0
CP008925.1	h6.sal.bam	other	1227651	1227651	0	+	1	2	229	107	1.0
CP008925.1	h6.sal.bam	other	1227652	1227652	0	+	1	2	228	106	1.0
CP008925.1	h6.sal.bam	other	1227653	1227653	0	+	2	0	229	105	2.0
CP008925.1	h6.sal.bam	other	1227654	1227654	0	+	0	1	229	106	0.0
CP008925.1	h6.sal.bam	other	1227655	1227655	0	+	2	1	228	105	2.0
CP008925.1	h6.sal.bam	GTTC	1227656	1227656	1227647	+	1	30	229	104	1.0
CP008925.1	h6.sal.bam	other	1227657	1227657	0	+	2	0	227	77	2.0
CP008925.1	h6.sal.bam	GTTC	1227658	1227658	1227647	+	49	2	276	79	49.0
CP008925.1	h6.sal.bam	other	1227659	1227659	0	+	1	1	277	80	1.0
CP008925.1	h6.sal.bam	other	1227660	1227660	0	+	0	3	276	80	0.0
CP008925.1	h6.sal.bam	other	1227661	1227661	0	+	2	2	278	77	2.0
CP008925.1	h6.sal.bam	other	1227662	1227662	0	+	3	1	276	77	3.0
CP008925.1	h6.sal.bam	other	1227663	1227663	0	+	1	1	277	76	1.0
CP008925.1	h6.sal.bam	other	1227664	1227664	0	+	0	0	277	82	0.0
CP008925.1	h6.sal.bam	other	1227665	1227665	0	+	0	0	277	82	0.0
CP008925.1	h6.sal.bam	other	1227666	1227666	0	+	2	1	279	82	2.0
CP008925.1	h6.sal.bam	other	1227667	1227667	0	+	3	0	282	81	3.0
CP008925.1	h6.sal.bam	other	1227668	1227668	0	+	1	1	283	81	1.0
CP008925.1	h6.sal.bam	other	1227669	1227669	0	+	2	2	285	81	2.0
CP008925.1	h6.sal.bam	other	1227670	1227670	0	+	0	1	284	79	0.0
CP008925.1	h6.sal.bam	other	1227671	1227671	0	+	2	1	285	79	2.0
CP008925.1	h6.sal.bam	other	1227672	1227672	0	+	0	1	283	79	0.0
CP008925.1	h6.sal.bam	other	1227673	1227673	0	+	2	2	285	80	2.0
CP008925.1	h6.sal.bam	other	1227674	1227674	0	+	0	0	285	81	0.0
CP008925.1	h6.sal.bam	other	1227675	1227675	0	+	0	2	283	84	0.0
CP008925.1	h6.sal.bam	other	1227676	1227676	0	+	1	0	284	82	1.0
CP008925.1	h6.sal.bam	other	1227677	1227677	0	+	1	0	285	82	1.0
CP008925.1	h6.sal.bam	other	1227678	1227678	0	+	0	0	284	84	0.0
CP008925.1	h6.sal.bam	other	1227679	1227679	0	+	1	1	285	86	1.0
CP008925.1	h6.sal.bam	other	1227680	1227680	0	+	2	2	285	86	2.0
CP008925.1	h6.sal.bam	other	1227681	1227681	0	+	1	1	285	86	1.0
CP008925.1	h6.sal.bam	other	1227682	1227682	0	+	1	0	285	86	1.0
CP008925.1	h6.sal.bam	other	1227683	1227683	0	+	3	1	288	86	3.0
CP008925.1	h6.sal.bam	other	1227684	1227684	0	+	0	0	287	86	0.0
CP008925.1	h6.sal.bam	other	1227685	1227685	0	+	0	2	287	86	0.0
CP008925.1	h6.sal.bam	other	1227686	1227686	0	+	3	1	290	88	3.0
CP008925.1	h6.sal.bam	other	1227687	1227687	0	+	1	1	290	87	1.0
CP008925.1	h6.sal.bam	other	1227688	1227688	0	+	2	2	292	88	2.0
CP008925.1	h6.sal.bam	other	1227689	1227689	0	+	3	0	294	86	3.0
CP008925.1	h6.sal.bam	other	1227690	1227690	0	+	3	1	295	86	3.0
CP008925.1	h6.sal.bam	other	1227691	1227691	0	+	2	1	296	87	2.0
CP008925.1	h6.sal.bam	other	1227692	1227692	0	+	1	1	296	86	1.0
CP008925.1	h6.sal.bam	other	1227693	1227693	0	+	1	2	296	91	1.0
CP008925.1	h6.sal.bam	other	1227694	1227694	0	+	0	3	296	90	0.0
CP008925.1	h6.sal.bam	other	1227695	1227695	0	+	2	1	297	89	2.0
CP008925.1	h6.sal.bam	other	1227696	1227696	0	+	4	1	298	91	4.0
CP008925.1	h6.sal.bam	other	1227697	1227697	0	+	0	1	296	90	0.0
CP008925.1	h6.sal.bam	other	1227698	1227698	0	+	2	0	298	93	2.0
CP008925.1	h6.sal.bam	other	1227699	1227699	0	+	3	2	301	96	3.0
CP008925.1	h6.sal.bam	other	1227700	1227700	0	+	1	4	301	96	1.0
CP008925.1	h6.sal.bam	other	1227701	1227701	0	+	1	3	300	95	1.0
CP008925.1	h6.sal.bam	other	1227702	1227702	0	+	2	0	302	93	2.0
CP008925.1	h6.sal.bam	other	1227703	1227703	0	+	1	1	302	93	1.0
CP008925.1	h6.sal.bam	other	1227704	1227704	0	+	2	2	304	100	2.0
CP008925.1	h6.sal.bam	other	1227705	1227705	0	+	0	0	304	99	0.0
CP008925.1	h6.sal.bam	other	1227706	1227706	0	+	0	2	304	101	0.0
CP008925.1	h6.sal.bam	other	1227707	1227707	0	+	1	0	302	106	1.0
CP008925.1	h6.sal.bam	other	1227708	1227708	0	+	0	0	301	106	0.0
CP008925.1	h6.sal.bam	other	1227709	1227709	0	+	0	3	301	106	0.0
CP008925.1	h6.sal.bam	other	1227710	1227710	0	+	2	0	303	107	2.0
CP008925.1	h6.sal.bam	other	1227711	1227711	0	+	0	0	301	107	0.0
CP008925.1	h6.sal.bam	other	1227712	1227712	0	+	0	0	298	107	0.0
CP008925.1	h6.sal.bam	other	1227713	1227713	0	+	1	1	293	110	1.0
CP008925.1	h6.sal.bam	other	1227714	1227714	0	+	0	1	293	109	0.0
CP008925.1	h6.sal.bam	other	1227715	1227715	0	+	4	0	286	110	4.0
CP008925.1	h6.sal.bam	other	1227716	1227716	0	+	1	3	144	114	1.0
CP008925.1	h6.sal.bam	other	1227717	1227717	0	+	1	1	144	114	1.0
CP008925.1	h6.sal.bam	other	1227718	1227718	0	+	2	0	145	113	2.0
CP008925.1	h6.sal.bam	other	1227719	1227719	0	+	1	2	144	114	1.0
CP008925.1	h6.sal.bam	other	1227720	1227720	0	+	1	2	143	116	1.0
CP008925.1	h6.sal.bam	other	1227721	1227721	0	+	1	1	144	115	1.0
CP008925.1	h6.sal.bam	other	1227722	1227722	0	+	0	0	142	114	0.0
CP008925.1	h6.sal.bam	other	1227723	1227723	0	+	1	1	136	114	1.0
CP008925.1	h6.sal.bam	other	1227724	1227724	0	+	0	0	136	115	0.0
CP008925.1	h6.sal.bam	other	1227725	1227725	0	+	3	0	137	116	3.0
CP008925.1	h6.sal.bam	other	1227726	1227726	0	+	2	1	138	118	2.0
CP008925.1	h6.sal.bam	other	1227727	1227727	0	+	2	1	138	123	2.0
CP008925.1	h6.sal.bam	other	1227728	1227728	0	+	1	2	139	122	1.0
CP008925.1	h6.sal.bam	other	1227729	1227729	0	+	2	0	141	122	2.0
CP008925.1	h6.sal.bam	other	1227730	1227730	0	+	2	0	141	124	2.0
CP008925.1	h6.sal.bam	other	1227731	1227731	0	+	0	3	138	125	0.0
CP008925.1	h6.sal.bam	other	1227732	1227732	0	+	0	0	90	124	0.0
CP008925.1	h6.sal.bam	other	1227733	1227733	0	+	2	3	91	127	2.0
CP008925.1	h6.sal.bam	other	1227734	1227734	0	+	0	1	91	128	0.0
CP008925.1	h6.sal.bam	other	1227735	1227735	0	+	0	0	89	129	0.0
CP008925.1	h6.sal.bam	other	1227736	1227736	0	+	2	2	87	130	2.0
CP008925.1	h6.sal.bam	other	1227737	1227737	0	+	1	3	88	133	1.0
CP008925.1	h6.sal.bam	other	1227738	1227738	0	+	1	4	88	134	1.0
CP008925.1	h6.sal.bam	other	1227739	1227739	0	+	2	0	90	133	2.0
CP008925.1	h6.sal.bam	other	1227740	1227740	0	+	2	0	91	137	2.0
CP008925.1	h6.sal.bam	other	1227741	1227741	0	+	0	0	90	139	0.0
CP008925.1	h6.sal.bam	other	1227742	1227742	0	+	3	1	89	142	3.0
CP008925.1	h6.sal.bam	other	1227743	1227743	0	+	4	1	93	141	4.0
CP008925.1	h6.sal.bam	other	1227744	1227744	0	+	3	0	95	144	3.0
CP008925.1	h6.sal.bam	other	1227745	1227745	0	+	1	1	94	145	1.0
CP008925.1	h6.sal.bam	other	1227746	1227746	0	+	0	2	94	144	0.0
CP008925.1	h6.sal.bam	other	1227747	1227747	0	+	1	2	95	142	1.0
CP008925.1	h6.sal.bam	other	1227748	1227748	0	+	1	3	94	144	1.0
CP008925.1	h6.sal.bam	other	1227749	1227749	0	+	0	2	94	145	0.0
CP008925.1	h6.sal.bam	other	1227750	1227750	0	+	2	0	96	143	2.0
CP008925.1	h6.sal.bam	other	1227751	1227751	0	+	3	0	99	143	3.0
CP008925.1	h6.sal.bam	other	1227752	1227752	0	+	1	2	99	146	1.0
CP008925.1	h6.sal.bam	other	1227753	1227753	0	+	1	2	99	145	1.0
CP008925.1	h6.sal.bam	other	1227754	1227754	0	+	0	1	99	143	0.0
CP008925.1	h6.sal.bam	other	1227755	1227755	0	+	1	2	98	153	1.0
CP008925.1	h6.sal.bam	other	1227756	1227756	0	+	1	1	98	151	1.0
CP008925.1	h6.sal.bam	other	1227757	1227757	0	+	2	0	99	150	2.0
CP008925.1	h6.sal.bam	other	1227758	1227758	0	+	4	1	100	154	4.0
CP008925.1	h6.sal.bam	other	1227759	1227759	0	+	1	0	101	156	1.0
CP008925.1	h6.sal.bam	other	1227760	1227760	0	+	2	4	103	161	2.0
CP008925.1	h6.sal.bam	other	1227761	1227761	0	+	2	0	101	162	2.0
CP008925.1	h6.sal.bam	other	1227762	1227762	0	+	2	2	103	162	2.0
CP008925.1	h6.sal.bam	other	1227763	1227763	0	+	1	2	102	162	1.0
CP008925.1	h6.sal.bam	other	1227764	1227764	0	+	2	4	101	166	2.0
CP008925.1	h6.sal.bam	other	1227765	1227765	0	+	1	0	97	162	1.0
CP008925.1	h6.sal.bam	other	1227766	1227766	0	+	4	1	101	168	4.0
CP008925.1	h6.sal.bam	other	1227767	1227767	0	+	0	2	100	169	0.0
CP008925.1	h6.sal.bam	other	1227768	1227768	0	+	0	1	99	170	0.0
CP008925.1	h6.sal.bam	other	1227769	1227769	0	+	0	2	97	169	0.0
CP008925.1	h6.sal.bam	other	1227770	1227770	0	+	3	2	100	171	3.0
CP008925.1	h6.sal.bam	other	1227771	1227771	0	+	5	2	101	169	5.0
CP008925.1	h6.sal.bam	other	1227772	1227772	0	+	1	1	100	168	1.0
CP008925.1	h6.sal.bam	other	1227773	1227773	0	+	2	3	99	171	2.0
CP008925.1	h6.sal.bam	other	1227774	1227774	0	+	3	3	101	169	3.0
CP008925.1	h6.sal.bam	other	1227775	1227775	0	+	3	3	104	166	3.0
CP008925.1	h6.sal.bam	other	1227776	1227776	0	+	1	2	104	167	1.0
CP008925.1	h6.sal.bam	other	1227777	1227777	0	+	0	2	99	165	0.0
CP008925.1	h6.sal.bam	other	1227778	1227778	0	+	0	5	99	163	0.0
CP008925.1	h6.sal.bam	other	1227779	1227779	0	+	2	1	101	158	2.0
CP008925.1	h6.sal.bam	other	1227780	1227780	0	+	1	3	102	157	1.0
CP008925.1	h6.sal.bam	other	1227781	1227781	0	+	0	7	102	159	0.0
CP008925.1	h6.sal.bam	other	1227782	1227782	0	+	0	0	101	153	0.0
CP008925.1	h6.sal.bam	other	1227783	1227783	0	+	1	3	102	156	1.0
CP008925.1	h6.sal.bam	other	1227784	1227784	0	+	5	1	107	154	5.0
CP008925.1	h6.sal.bam	other	1227785	1227785	0	+	1	0	106	153	1.0
CP008925.1	h6.sal.bam	other	1227786	1227786	0	+	2	0	108	153	2.0
CP008925.1	h6.sal.bam	other	1227787	1227787	0	+	1	3	109	153	1.0
CP008925.1	h6.sal.bam	other	1227788	1227788	0	+	0	1	108	150	0.0
CP008925.1	h6.sal.bam	other	1227789	1227789	0	+	0	2	108	149	0.0
CP008925.1	h6.sal.bam	other	1227790	1227790	0	+	2	4	106	151	2.0
CP008925.1	h6.sal.bam	other	1227791	1227791	0	+	3	2	108	149	3.0
CP008925.1	h6.sal.bam	other	1227792	1227792	0	+	0	1	107	147	0.0
CP008925.1	h6.sal.bam	other	1227793	1227793	0	+	5	3	110	146	5.0
CP008925.1	h6.sal.bam	other	1227794	1227794	0	+	1	1	110	147	1.0
CP008925.1	h6.sal.bam	other	1227795	1227795	0	+	1	1	110	149	1.0
CP008925.1	h6.sal.bam	other	1227796	1227796	0	+	1	0	110	151	1.0
CP008925.1	h6.sal.bam	other	1227797	1227797	0	+	1	0	111	151	1.0
CP008925.1	h6.sal.bam	other	1227798	1227798	0	+	3	2	113	151	3.0
CP008925.1	h6.sal.bam	other	1227799	1227799	0	+	0	1	112	157	0.0
CP008925.1	h6.sal.bam	other	1227800	1227800	0	+	0	2	108	158	0.0
CP008925.1	h6.sal.bam	other	1227801	1227801	0	+	0	6	108	156	0.0
CP008925.1	h6.sal.bam	other	1227802	1227802	0	+	0	3	106	152	0.0
CP008925.1	h6.sal.bam	other	1227803	1227803	0	+	4	2	109	150	4.0
CP008925.1	h6.sal.bam	other	1227804	1227804	0	+	3	0	110	148	3.0
CP008925.1	h6.sal.bam	other	1227805	1227805	0	+	3	1	111	148	3.0
CP008925.1	h6.sal.bam	other	1227806	1227806	0	+	1	2	112	147	1.0
CP008925.1	h6.sal.bam	other	1227807	1227807	0	+	2	3	114	149	2.0
CP008925.1	h6.sal.bam	other	1227808	1227808	0	+	1	4	113	148	1.0
CP008925.1	h6.sal.bam	other	1227809	1227809	0	+	0	2	113	147	0.0
CP008925.1	h6.sal.bam	other	1227810	1227810	0	+	2	1	115	147	2.0
CP008925.1	h6.sal.bam	other	1227811	1227811	0	+	0	6	113	147	0.0
CP008925.1	h6.sal.bam	other	1227812	1227812	0	+	1	2	112	142	1.0
CP008925.1	h6.sal.bam	other	1227813	1227813	0	+	2	2	113	140	2.0
CP008925.1	h6.sal.bam	other	1227814	1227814	0	+	1	4	113	138	1.0
CP008925.1	h6.sal.bam	other	1227815	1227815	0	+	3	2	114	139	3.0
CP008925.1	h6.sal.bam	other	1227816	1227816	0	+	2	3	113	139	2.0
CP008925.1	h6.sal.bam	other	1227817	1227817	0	+	4	1	117	138	4.0
CP008925.1	h6.sal.bam	other	1227818	1227818	0	+	1	3	114	137	1.0
CP008925.1	h6.sal.bam	other	1227819	1227819	0	+	1	1	112	134	1.0
CP008925.1	h6.sal.bam	other	1227820	1227820	0	+	3	0	114	138	3.0
CP008925.1	h6.sal.bam	other	1227821	1227821	0	+	0	1	114	138	0.0
CP008925.1	h6.sal.bam	other	1227822	1227822	0	+	0	3	112	139	0.0
CP008925.1	h6.sal.bam	other	1227823	1227823	0	+	1	4	113	137	1.0
CP008925.1	h6.sal.bam	other	1227824	1227824	0	+	1	2	114	137	1.0
CP008925.1	h6.sal.bam	other	1227825	1227825	0	+	5	1	117	140	5.0
CP008925.1	h6.sal.bam	other	1227826	1227826	0	+	0	0	112	140	0.0
CP008925.1	h6.sal.bam	other	1227827	1227827	0	+	2	1	114	141	2.0
CP008925.1	h6.sal.bam	other	1227828	1227828	0	+	0	3	114	142	0.0
CP008925.1	h6.sal.bam	other	1227829	1227829	0	+	1	8	115	139	1.0
CP008925.1	h6.sal.bam	other	1227830	1227830	0	+	1	0	113	134	1.0
CP008925.1	h6.sal.bam	other	1227831	1227831	0	+	1	4	114	137	1.0
CP008925.1	h6.sal.bam	other	1227832	1227832	0	+	0	3	114	137	0.0
CP008925.1	h6.sal.bam	other	1227833	1227833	0	+	1	2	110	137	1.0
CP008925.1	h6.sal.bam	other	1227834	1227834	0	+	3	3	112	137	3.0
CP008925.1	h6.sal.bam	other	1227835	1227835	0	+	2	5	110	135	2.0
CP008925.1	h6.sal.bam	other	1227836	1227836	0	+	6	1	113	134	6.0
CP008925.1	h6.sal.bam	other	1227837	1227837	0	+	1	2	112	133	1.0
CP008925.1	h6.sal.bam	other	1227838	1227838	0	+	2	4	114	138	2.0
CP008925.1	h6.sal.bam	other	1227839	1227839	0	+	2	0	112	140	1.3333333333333333
CP008925.1	h6.sal.bam	other	1227840	1227840	0	+	1	6	113	140	0.6666666666666666
CP008925.1	h6.sal.bam	other	1227841	1227841	0	+	4	2	113	139	4.0
CP008925.1	h6.sal.bam	other	1227842	1227842	0	+	3	3	116	139	2.0
CP008925.1	h6.sal.bam	other	1227843	1227843	0	+	0	0	116	138	0.0
CP008925.1	h6.sal.bam	other	1227844	1227844	0	+	2	4	118	140	1.3333333333333333
CP008925.1	h6.sal.bam	other	1227845	1227845	0	+	1	0	112	139	0.5
CP008925.1	h6.sal.bam	other	1227846	1227846	0	+	3	1	115	139	1.5
CP008925.1	h6.sal.bam	other	1227847	1227847	0	+	0	4	114	139	0.0
CP008925.1	h6.sal.bam	other	1227848	1227848	0	+	0	1	109	140	0.0
CP008925.1	h6.sal.bam	other	1227849	1227849	0	+	0	2	109	139	0.0
CP008925.1	h6.sal.bam	other	1227850	1227850	0	+	2	2	108	140	1.0
CP008925.1	h6.sal.bam	other	1227851	1227851	0	+	2	0	109	138	1.0
CP008925.1	h6.sal.bam	other	1227852	1227852	0	+	2	0	111	139	1.0
CP008925.1	h6.sal.bam	other	1227853	1227853	0	+	0	0	110	139	0.0
CP008925.1	h6.sal.bam	other	1227854	1227854	0	+	0	5	109	140	0.0
CP008925.1	h6.sal.bam	other	1227855	1227855	0	+	0	0	108	137	0.0
CP008925.1	h6.sal.bam	other	1227856	1227856	0	+	1	1	109	142	0.5
CP008925.1	h6.sal.bam	other	1227857	1227857	0	+	2	3	104	143	1.0
CP008925.1	h6.sal.bam	other	1227858	1227858	0	+	3	1	107	141	1.5
CP008925.1	h6.sal.bam	other	1227859	1227859	0	+	1	0	108	142	0.5
CP008925.1	h6.sal.bam	other	1227860	1227860	0	+	3	0	111	146	1.5
CP008925.1	h6.sal.bam	other	1227861	1227861	0	+	2	0	111	146	1.0
CP008925.1	h6.sal.bam	other	1227862	1227862	0	+	0	0	110	146	0.0
CP008925.1	h6.sal.bam	other	1227863	1227863	0	+	3	3	113	146	1.5
CP008925.1	h6.sal.bam	other	1227864	1227864	0	+	2	1	115	145	1.0
CP008925.1	h6.sal.bam	other	1227865	1227865	0	+	0	2	113	144	0.0
CP008925.1	h6.sal.bam	other	1227866	1227866	0	+	2	0	112	143	1.0
CP008925.1	h6.sal.bam	other	1227867	1227867	0	+	0	2	112	143	0.0
CP008925.1	h6.sal.bam	other	1227868	1227868	0	+	3	2	110	144	1.5
CP008925.1	h6.sal.bam	other	1227869	1227869	0	+	1	3	110	142	0.5
CP008925.1	h6.sal.bam	other	1227870	1227870	0	+	1	3	109	144	0.5
CP008925.1	h6.sal.bam	other	1227871	1227871	0	+	0	3	108	142	0.0
CP008925.1	h6.sal.bam	other	1227872	1227872	0	+	2	3	110	139	1.0
CP008925.1	h6.sal.bam	other	1227873	1227873	0	+	3	2	110	144	1.5
CP008925.1	h6.sal.bam	other	1227874	1227874	0	+	3	2	113	145	1.5
CP008925.1	h6.sal.bam	other	1227875	1227875	0	+	2	2	115	145	1.0
CP008925.1	h6.sal.bam	other	1227876	1227876	0	+	5	0	120	144	2.5
CP008925.1	h6.sal.bam	other	1227877	1227877	0	+	2	1	122	145	1.0
CP008925.1	h6.sal.bam	other	1227878	1227878	0	+	2	0	119	151	1.0
CP008925.1	h6.sal.bam	other	1227879	1227879	0	+	1	0	117	153	0.5
CP008925.1	h6.sal.bam	other	1227880	1227880	0	+	0	4	117	153	0.0
CP008925.1	h6.sal.bam	other	1227881	1227881	0	+	3	0	119	153	1.5
CP008925.1	h6.sal.bam	other	1227882	1227882	0	+	1	2	117	153	0.5
CP008925.1	h6.sal.bam	other	1227883	1227883	0	+	2	3	118	151	1.0
CP008925.1	h6.sal.bam	other	1227884	1227884	0	+	2	3	120	148	1.0
CP008925.1	h6.sal.bam	other	1227885	1227885	0	+	4	1	122	146	2.0
CP008925.1	h6.sal.bam	other	1227886	1227886	0	+	0	1	121	145	0.0
CP008925.1	h6.sal.bam	other	1227887	1227887	0	+	3	0	123	146	1.5
CP008925.1	h6.sal.bam	GAAC	1227888	1227888	1227896	+	4	4	125	149	2.0
CP008925.1	h6.sal.bam	other	1227889	1227889	0	+	2	1	118	146	1.0
CP008925.1	h6.sal.bam	GAAC	1227890	1227890	1227896	+	6	2	124	149	3.0
CP008925.1	h6.sal.bam	other	1227891	1227891	0	+	0	1	119	148	0.0
CP008925.1	h6.sal.bam	other	1227892	1227892	0	+	2	1	121	147	1.0
CP008925.1	h6.sal.bam	other	1227893	1227893	0	+	0	3	121	147	0.0
CP008925.1	h6.sal.bam	other	1227894	1227894	0	+	2	1	123	144	1.0
CP008925.1	h6.sal.bam	other	1227895	1227895	0	+	2	1	125	146	1.0
CP008925.1	h6.sal.bam	other	1227896	1227896	0	+	3	2	128	148	1.5
CP008925.1	h6.sal.bam	other	1227897	1227897	0	+	2	2	129	147	1.0
CP008925.1	h6.sal.bam	other	1227898	1227898	0	+	3	3	131	147	1.5
CP008925.1	h6.sal.bam	other	1227899	1227899	0	+	3	4	134	146	1.5
CP008925.1	h6.sal.bam	other	1227900	1227900	0	+	3	1	132	145	1.5
CP008925.1	h6.sal.bam	other	1227901	1227901	0	+	1	1	132	144	0.5
CP008925.1	h6.sal.bam	other	1227902	1227902	0	+	3	2	134	143	1.5
CP008925.1	h6.sal.bam	other	1227903	1227903	0	+	1	1	135	144	0.5
CP008925.1	h6.sal.bam	other	1227904	1227904	0	+	3	4	137	145	1.5
CP008925.1	h6.sal.bam	GAAC	1227905	1227905	1227896	+	2	1	138	144	1.0
CP008925.1	h6.sal.bam	other	1227906	1227906	0	+	0	4	136	143	0.0
CP008925.1	h6.sal.bam	GAAC	1227907	1227907	1227896	+	1	3	137	141	0.5
CP008925.1	h6.sal.bam	other	1227908	1227908	0	+	4	2	140	139	2.0
CP008925.1	h6.sal.bam	other	1227909	1227909	0	+	2	1	139	144	1.0
CP008925.1	h6.sal.bam	other	1227910	1227910	0	+	0	4	139	143	0.0
CP008925.1	h6.sal.bam	other	1227911	1227911	0	+	0	7	132	143	0.0
CP008925.1	h6.sal.bam	other	1227912	1227912	0	+	4	1	135	136	2.0
CP008925.1	h6.sal.bam	other	1227913	1227913	0	+	2	5	135	141	1.0
CP008925.1	h6.sal.bam	other	1227914	1227914	0	+	0	2	134	136	0.0
CP008925.1	h6.sal.bam	other	1227915	1227915	0	+	1	3	134	137	0.5
CP008925.1	h6.sal.bam	other	1227916	1227916	0	+	4	2	131	137	2.0
CP008925.1	h6.sal.bam	other	1227917	1227917	0	+	1	2	132	136	0.5
CP008925.1	h6.sal.bam	other	1227918	1227918	0	+	3	2	135	135	1.5
CP008925.1	h6.sal.bam	other	1227919	1227919	0	+	2	4	135	136	1.0
CP008925.1	h6.sal.bam	other	1227920	1227920	0	+	2	0	136	133	1.0
CP008925.1	h6.sal.bam	other	1227921	1227921	0	+	2	3	135	139	1.0
CP008925.1	h6.sal.bam	other	1227922	1227922	0	+	2	2	136	138	1.0
CP008925.1	h6.sal.bam	other	1227923	1227923	0	+	1	1	137	136	0.5
CP008925.1	h6.sal.bam	other	1227924	1227924	0	+	4	2	141	139	2.0
CP008925.1	h6.sal.bam	other	1227925	1227925	0	+	2	1	141	140	1.0
CP008925.1	h6.sal.bam	other	1227926	1227926	0	+	3	1	142	141	1.5
CP008925.1	h6.sal.bam	other	1227927	1227927	0	+	3	0	142	140	1.5
CP008925.1	h6.sal.bam	other	1227928	1227928	0	+	0	2	142	140	0.0
CP008925.1	h6.sal.bam	other	1227929	1227929	0	+	2	1	144	138	1.0
CP008925.1	h6.sal.bam	other	1227930	1227930	0	+	0	5	143	137	0.0
CP008925.1	h6.sal.bam	other	1227931	1227931	0	+	2	2	144	141	1.0
CP008925.1	h6.sal.bam	other	1227932	1227932	0	+	0	0	140	142	0.0
CP008925.1	h6.sal.bam	other	1227933	1227933	0	+	2	4	142	143	1.0
CP008925.1	h6.sal.bam	other	1227934	1227934	0	+	2	3	143	140	1.0
CP008925.1	h6.sal.bam	other	1227935	1227935	0	+	3	0	145	139	1.5
CP008925.1	h6.sal.bam	other	1227936	1227936	0	+	4	0	147	140	2.0
CP008925.1	h6.sal.bam	other	1227937	1227937	0	+	1	1	148	140	0.5
CP008925.1	h6.sal.bam	other	1227938	1227938	0	+	0	0	145	141	0.0
CP008925.1	h6.sal.bam	other	1227939	1227939	0	+	1	0	144	144	0.5
CP008925.1	h6.sal.bam	other	1227940	1227940	0	+	2	1	146	148	1.0
CP008925.1	h6.sal.bam	other	1227941	1227941	0	+	1	1	145	148	0.5
CP008925.1	h6.sal.bam	other	1227942	1227942	0	+	1	2	142	147	0.5
CP008925.1	h6.sal.bam	other	1227943	1227943	0	+	1	2	143	145	0.5
CP008925.1	h6.sal.bam	other	1227944	1227944	0	+	0	3	141	143	0.0
CP008925.1	h6.sal.bam	other	1227945	1227945	0	+	2	2	142	140	1.0
CP008925.1	h6.sal.bam	other	1227946	1227946	0	+	0	6	141	145	0.0
CP008925.1	h6.sal.bam	other	1227947	1227947	0	+	2	1	139	140	1.0
CP008925.1	h6.sal.bam	other	1227948	1227948	0	+	2	3	141	145	1.0
CP008925.1	h6.sal.bam	other	1227949	1227949	0	+	1	2	139	146	0.5
CP008925.1	h6.sal.bam	other	1227950	1227950	0	+	2	1	134	144	1.0
CP008925.1	h6.sal.bam	other	1227951	1227951	0	+	0	2	134	143	0.0
CP008925.1	h6.sal.bam	other	1227952	1227952	0	+	2	8	135	142	1.0
CP008925.1	h6.sal.bam	other	1227953	1227953	0	+	1	1	134	135	0.5
CP008925.1	h6.sal.bam	other	1227954	1227954	0	+	3	3	137	135	1.5
CP008925.1	h6.sal.bam	other	1227955	1227955	0	+	3	0	139	133	1.5
CP008925.1	h6.sal.bam	other	1227956	1227956	0	+	4	0	139	134	2.0
CP008925.1	h6.sal.bam	other	1227957	1227957	0	+	1	0	140	134	0.5
CP008925.1	h6.sal.bam	other	1227958	1227958	0	+	2	1	138	137	1.0
CP008925.1	h6.sal.bam	other	1227959	1227959	0	+	2	0	139	140	1.0
CP008925.1	h6.sal.bam	other	1227960	1227960	0	+	0	2	134	143	0.0
CP008925.1	h6.sal.bam	other	1227961	1227961	0	+	1	0	134	141	0.5
CP008925.1	h6.sal.bam	other	1227962	1227962	0	+	1	3	134	145	0.5
CP008925.1	h6.sal.bam	other	1227963	1227963	0	+	2	2	129	143	1.0
CP008925.1	h6.sal.bam	other	1227964	1227964	0	+	3	4	131	141	1.5
CP008925.1	h6.sal.bam	other	1227965	1227965	0	+	3	1	129	141	1.5
CP008925.1	h6.sal.bam	other	1227966	1227966	0	+	1	0	130	140	0.5
CP008925.1	h6.sal.bam	other	1227967	1227967	0	+	2	1	131	145	1.0
CP008925.1	h6.sal.bam	other	1227968	1227968	0	+	1	1	132	147	0.5
CP008925.1	h6.sal.bam	other	1227969	1227969	0	+	0	2	121	150	0.0
CP008925.1	h6.sal.bam	other	1227970	1227970	0	+	1	3	122	150	0.5
CP008925.1	h6.sal.bam	other	1227971	1227971	0	+	2	1	124	149	1.0
CP008925.1	h6.sal.bam	other	1227972	1227972	0	+	3	2	127	150	1.5
CP008925.1	h6.sal.bam	other	1227973	1227973	0	+	2	2	129	150	1.0
CP008925.1	h6.sal.bam	other	1227974	1227974	0	+	2	3	129	149	1.0
CP008925.1	h6.sal.bam	other	1227975	1227975	0	+	0	3	126	150	0.0
CP008925.1	h6.sal.bam	other	1227976	1227976	0	+	2	0	126	147	1.0
CP008925.1	h6.sal.bam	other	1227977	1227977	0	+	1	2	125	147	0.5
CP008925.1	h6.sal.bam	other	1227978	1227978	0	+	1	2	125	148	0.5
CP008925.1	h6.sal.bam	other	1227979	1227979	0	+	2	3	124	149	1.0
CP008925.1	h6.sal.bam	other	1227980	1227980	0	+	5	0	127	146	2.5
CP008925.1	h6.sal.bam	other	1227981	1227981	0	+	1	3	127	146	0.5
CP008925.1	h6.sal.bam	other	1227982	1227982	0	+	8	0	130	147	4.0
CP008925.1	h6.sal.bam	other	1227983	1227983	0	+	1	5	131	147	0.5
CP008925.1	h6.sal.bam	other	1227984	1227984	0	+	2	4	131	145	1.0
CP008925.1	h6.sal.bam	other	1227985	1227985	0	+	2	0	133	141	1.0
CP008925.1	h6.sal.bam	other	1227986	1227986	0	+	2	1	135	142	1.0
CP008925.1	h6.sal.bam	other	1227987	1227987	0	+	1	5	132	141	0.5
CP008925.1	h6.sal.bam	other	1227988	1227988	0	+	1	0	127	140	0.5
CP008925.1	h6.sal.bam	other	1227989	1227989	0	+	0	3	127	141	0.0
CP008925.1	h6.sal.bam	other	1227990	1227990	0	+	2	3	129	141	1.0
CP008925.1	h6.sal.bam	other	1227991	1227991	0	+	0	1	129	139	0.0
CP008925.1	h6.sal.bam	other	1227992	1227992	0	+	5	1	130	139	2.5
CP008925.1	h6.sal.bam	other	1227993	1227993	0	+	2	2	132	138	1.0
CP008925.1	h6.sal.bam	other	1227994	1227994	0	+	0	1	128	138	0.0
CP008925.1	h6.sal.bam	other	1227995	1227995	0	+	0	6	128	137	0.0
CP008925.1	h6.sal.bam	other	1227996	1227996	0	+	0	2	125	132	0.0
CP008925.1	h6.sal.bam	other	1227997	1227997	0	+	1	3	124	132	0.5
CP008925.1	h6.sal.bam	other	1227998	1227998	0	+	2	2	121	130	1.0
CP008925.1	h6.sal.bam	other	1227999	1227999	0	+	2	3	123	128	1.0
CP008925.1	h6.sal.bam	other	1228000	1228000	0	+	1	2	122	131	0.5
CP008925.1	h6.sal.bam	other	1228001	1228001	0	+	0	5	119	131	0.0
CP008925.1	h6.sal.bam	other	1228002	1228002	0	+	3	1	119	126	1.5
CP008925.1	h6.sal.bam	other	1228003	1228003	0	+	4	1	122	126	2.0
CP008925.1	h6.sal.bam	other	1228004	1228004	0	+	3	0	125	125	1.5
CP008925.1	h6.sal.bam	other	1228005	1228005	0	+	4	1	129	132	2.0
CP008925.1	h6.sal.bam	other	1228006	1228006	0	+	0	3	127	131	0.0
CP008925.1	h6.sal.bam	other	1228007	1228007	0	+	2	1	129	130	1.0
CP008925.1	h6.sal.bam	other	1228008	1228008	0	+	3	1	130	130	1.5
CP008925.1	h6.sal.bam	other	1228009	1228009	0	+	1	2	129	133	0.5
CP008925.1	h6.sal.bam	other	1228010	1228010	0	+	1	1	126	132	0.5
CP008925.1	h6.sal.bam	other	1228011	1228011	0	+	2	2	124	137	1.0
CP008925.1	h6.sal.bam	other	1228012	1228012	0	+	1	3	125	135	0.5
CP008925.1	h6.sal.bam	other	1228013	1228013	0	+	1	3	126	133	0.5
CP008925.1	h6.sal.bam	other	1228014	1228014	0	+	2	1	127	133	1.0
CP008925.1	h6.sal.bam	other	1228015	1228015	0	+	0	1	125	132	0.0
CP008925.1	h6.sal.bam	other	1228016	1228016	0	+	0	2	122	134	0.0
CP008925.1	h6.sal.bam	other	1228017	1228017	0	+	7	0	128	136	3.5
CP008925.1	h6.sal.bam	other	1228018	1228018	0	+	0	1	128	136	0.0
CP008925.1	h6.sal.bam	other	1228019	1228019	0	+	3	2	129	138	1.5
CP008925.1	h6.sal.bam	other	1228020	1228020	0	+	1	2	130	136	0.5
CP008925.1	h6.sal.bam	other	1228021	1228021	0	+	1	3	130	136	0.5
CP008925.1	h6.sal.bam	other	1228022	1228022	0	+	0	4	128	134	0.0
CP008925.1	h6.sal.bam	other	1228023	1228023	0	+	2	4	127	131	1.0
CP008925.1	h6.sal.bam	other	1228024	1228024	0	+	2	0	127	127	1.0
CP008925.1	h6.sal.bam	other	1228025	1228025	0	+	3	1	129	135	1.5
CP008925.1	h6.sal.bam	other	1228026	1228026	0	+	1	1	130	136	0.5
CP008925.1	h6.sal.bam	other	1228027	1228027	0	+	4	0	132	135	2.0
CP008925.1	h6.sal.bam	other	1228028	1228028	0	+	3	1	133	135	1.5
CP008925.1	h6.sal.bam	other	1228029	1228029	0	+	2	1	135	140	1.0
CP008925.1	h6.sal.bam	other	1228030	1228030	0	+	3	1	136	141	1.5
CP008925.1	h6.sal.bam	other	1228031	1228031	0	+	1	0	133	142	0.5
CP008925.1	h6.sal.bam	other	1228032	1228032	0	+	3	3	135	161	1.5
CP008925.1	h6.sal.bam	other	1228033	1228033	0	+	3	4	136	160	1.5
CP008925.1	h6.sal.bam	other	1228034	1228034	0	+	2	3	136	157	1.3333333333333333
CP008925.1	h6.sal.bam	other	1228035	1228035	0	+	0	3	136	156	0.0
CP008925.1	h6.sal.bam	other	1228036	1228036	0	+	1	1	135	155	0.6666666666666666
CP008925.1	h6.sal.bam	other	1228037	1228037	0	+	0	1	132	157	0.0
CP008925.1	h6.sal.bam	other	1228038	1228038	0	+	3	0	131	156	1.5
CP008925.1	h6.sal.bam	other	1228039	1228039	0	+	0	4	131	156	0.0
CP008925.1	h6.sal.bam	other	1228040	1228040	0	+	4	5	133	156	2.0
CP008925.1	h6.sal.bam	other	1228041	1228041	0	+	2	1	134	152	1.0
CP008925.1	h6.sal.bam	other	1228042	1228042	0	+	0	3	132	152	0.0
CP008925.1	h6.sal.bam	other	1228043	1228043	0	+	0	4	131	149	0.0
CP008925.1	h6.sal.bam	other	1228044	1228044	0	+	2	1	132	146	1.0
CP008925.1	h6.sal.bam	other	1228045	1228045	0	+	2	3	134	144	1.0
CP008925.1	h6.sal.bam	other	1228046	1228046	0	+	4	1	136	143	2.0
CP008925.1	h6.sal.bam	other	1228047	1228047	0	+	0	2	131	145	0.0
CP008925.1	h6.sal.bam	other	1228048	1228048	0	+	2	1	132	144	1.0
CP008925.1	h6.sal.bam	other	1228049	1228049	0	+	0	4	130	145	0.0
CP008925.1	h6.sal.bam	other	1228050	1228050	0	+	2	0	129	144	1.0
CP008925.1	h6.sal.bam	other	1228051	1228051	0	+	2	0	131	144	1.0
CP008925.1	h6.sal.bam	other	1228052	1228052	0	+	2	3	133	144	1.0
CP008925.1	h6.sal.bam	other	1228053	1228053	0	+	3	2	135	141	1.5
CP008925.1	h6.sal.bam	other	1228054	1228054	0	+	2	1	136	142	1.0
CP008925.1	h6.sal.bam	other	1228055	1228055	0	+	0	2	130	145	0.0
CP008925.1	h6.sal.bam	other	1228056	1228056	0	+	2	2	124	145	1.0
CP008925.1	h6.sal.bam	other	1228057	1228057	0	+	2	3	126	143	1.0
CP008925.1	h6.sal.bam	other	1228058	1228058	0	+	1	0	126	143	0.5
CP008925.1	h6.sal.bam	other	1228059	1228059	0	+	2	0	127	146	1.0
CP008925.1	h6.sal.bam	other	1228060	1228060	0	+	1	1	125	151	0.5
CP008925.1	h6.sal.bam	other	1228061	1228061	0	+	0	0	123	151	0.0
CP008925.1	h6.sal.bam	other	1228062	1228062	0	+	2	5	125	151	1.0
CP008925.1	h6.sal.bam	other	1228063	1228063	0	+	1	0	125	148	0.5
CP008925.1	h6.sal.bam	other	1228064	1228064	0	+	1	3	124	149	0.5
CP008925.1	h6.sal.bam	other	1228065	1228065	0	+	1	1	125	146	0.5
CP008925.1	h6.sal.bam	other	1228066	1228066	0	+	1	1	126	148	0.5
CP008925.1	h6.sal.bam	other	1228067	1228067	0	+	3	3	124	147	1.5
CP008925.1	h6.sal.bam	other	1228068	1228068	0	+	0	0	122	144	0.0
CP008925.1	h6.sal.bam	other	1228069	1228069	0	+	2	1	124	145	1.0
CP008925.1	h6.sal.bam	other	1228070	1228070	0	+	3	3	127	145	1.5
CP008925.1	h6.sal.bam	other	1228071	1228071	0	+	0	0	127	142	0.0
CP008925.1	h6.sal.bam	other	1228072	1228072	0	+	2	1	128	143	1.0
CP008925.1	h6.sal.bam	other	1228073	1228073	0	+	1	1	125	148	0.5
CP008925.1	h6.sal.bam	other	1228074	1228074	0	+	1	5	126	147	0.5
CP008925.1	h6.sal.bam	other	1228075	1228075	0	+	0	2	125	146	0.0
CP008925.1	h6.sal.bam	other	1228076	1228076	0	+	0	0	122	146	0.0
CP008925.1	h6.sal.bam	other	1228077	1228077	0	+	2	4	122	147	1.0
CP008925.1	h6.sal.bam	other	1228078	1228078	0	+	0	3	118	143	0.0
CP008925.1	h6.sal.bam	other	1228079	1228079	0	+	1	0	116	140	0.5
CP008925.1	h6.sal.bam	other	1228080	1228080	0	+	2	2	114	140	1.0
CP008925.1	h6.sal.bam	other	1228081	1228081	0	+	2	1	116	145	1.0
CP008925.1	h6.sal.bam	other	1228082	1228082	0	+	0	1	114	146	0.0
CP008925.1	h6.sal.bam	other	1228083	1228083	0	+	1	3	112	148	0.5
CP008925.1	h6.sal.bam	other	1228084	1228084	0	+	1	1	112	149	0.5
CP008925.1	h6.sal.bam	other	1228085	1228085	0	+	2	6	113	148	1.0
CP008925.1	h6.sal.bam	other	1228086	1228086	0	+	5	0	116	144	2.5
CP008925.1	h6.sal.bam	other	1228087	1228087	0	+	5	1	120	144	2.5
CP008925.1	h6.sal.bam	GTTC	1228088	1228088	1228096	+	5	3	122	144	2.5
CP008925.1	h6.sal.bam	other	1228089	1228089	0	+	1	0	123	141	0.5
CP008925.1	h6.sal.bam	GTTC	1228090	1228090	1228096	+	8	2	130	145	4.0
CP008925.1	h6.sal.bam	other	1228091	1228091	0	+	0	4	130	143	0.0
CP008925.1	h6.sal.bam	other	1228092	1228092	0	+	0	2	124	143	0.0
CP008925.1	h6.sal.bam	other	1228093	1228093	0	+	3	2	127	141	1.5
CP008925.1	h6.sal.bam	other	1228094	1228094	0	+	1	2	125	139	0.6666666666666666
CP008925.1	h6.sal.bam	other	1228095	1228095	0	+	2	0	125	138	2.0
CP008925.1	h6.sal.bam	other	1228096	1228096	0	+	2	1	127	143	2.0
CP008925.1	h6.sal.bam	other	1228097	1228097	0	+	2	2	128	142	2.0
CP008925.1	h6.sal.bam	other	1228098	1228098	0	+	2	4	128	148	2.0
CP008925.1	h6.sal.bam	other	1228099	1228099	0	+	1	3	127	148	1.0
CP008925.1	h6.sal.bam	other	1228100	1228100	0	+	3	2	127	146	3.0
CP008925.1	h6.sal.bam	other	1228101	1228101	0	+	1	3	120	144	1.0
CP008925.1	h6.sal.bam	other	1228102	1228102	0	+	3	3	123	144	3.0
CP008925.1	h6.sal.bam	other	1228103	1228103	0	+	1	2	124	142	1.0
CP008925.1	h6.sal.bam	other	1228104	1228104	0	+	1	1	123	141	1.0
CP008925.1	h6.sal.bam	GTTC	1228105	1228105	1228096	+	1	19	121	140	1.0
CP008925.1	h6.sal.bam	other	1228106	1228106	0	+	8	2	124	122	8.0
CP008925.1	h6.sal.bam	GTTC	1228107	1228107	1228096	+	10	1	134	120	10.0
CP008925.1	h6.sal.bam	other	1228108	1228108	0	+	3	0	135	125	3.0
CP008925.1	h6.sal.bam	other	1228109	1228109	0	+	2	2	136	127	2.0
CP008925.1	h6.sal.bam	other	1228110	1228110	0	+	0	2	135	125	0.0
CP008925.1	h6.sal.bam	other	1228111	1228111	0	+	1	3	136	123	1.0
CP008925.1	h6.sal.bam	other	1228112	1228112	0	+	3	0	139	121	3.0
CP008925.1	h6.sal.bam	other	1228113	1228113	0	+	1	3	137	121	1.0
CP008925.1	h6.sal.bam	other	1228114	1228114	0	+	4	1	140	120	4.0
CP008925.1	h6.sal.bam	other	1228115	1228115	0	+	3	1	142	119	3.0
CP008925.1	h6.sal.bam	other	1228116	1228116	0	+	4	1	144	118	4.0
CP008925.1	h6.sal.bam	other	1228117	1228117	0	+	1	0	145	117	1.0
CP008925.1	h6.sal.bam	other	1228118	1228118	0	+	2	1	146	117	2.0
CP008925.1	h6.sal.bam	other	1228119	1228119	0	+	2	0	143	122	2.0
CP008925.1	h6.sal.bam	other	1228120	1228120	0	+	1	2	144	125	1.0
CP008925.1	h6.sal.bam	other	1228121	1228121	0	+	1	3	141	124	1.0
CP008925.1	h6.sal.bam	other	1228122	1228122	0	+	0	1	141	122	0.0
CP008925.1	h6.sal.bam	other	1228123	1228123	0	+	0	2	140	123	0.0
CP008925.1	h6.sal.bam	other	1228124	1228124	0	+	3	3	143	122	2.0
CP008925.1	h6.sal.bam	other	1228125	1228125	0	+	2	0	141	121	1.0
CP008925.1	h6.sal.bam	other	1228126	1228126	0	+	0	2	141	122	0.0
CP008925.1	h6.sal.bam	other	1228127	1228127	0	+	1	0	139	121	0.5
CP008925.1	h6.sal.bam	other	1228128	1228128	0	+	2	0	137	123	1.0
CP008925.1	h6.sal.bam	other	1228129	1228129	0	+	2	4	138	123	1.0
CP008925.1	h6.sal.bam	other	1228130	1228130	0	+	2	2	135	120	1.0
CP008925.1	h6.sal.bam	other	1228131	1228131	0	+	0	3	135	118	0.0
CP008925.1	h6.sal.bam	other	1228132	1228132	0	+	0	3	135	116	0.0
CP008925.1	h6.sal.bam	other	1228133	1228133	0	+	6	2	139	114	3.0
CP008925.1	h6.sal.bam	other	1228134	1228134	0	+	4	3	142	112	2.0
CP008925.1	h6.sal.bam	other	1228135	1228135	0	+	2	1	142	113	1.0
CP008925.1	h6.sal.bam	other	1228136	1228136	0	+	0	3	142	113	0.0
CP008925.1	h6.sal.bam	other	1228137	1228137	0	+	1	1	140	111	0.5
CP008925.1	h6.sal.bam	other	1228138	1228138	0	+	0	0	139	110	0.0
CP008925.1	h6.sal.bam	other	1228139	1228139	0	+	0	2	139	110	0.0
CP008925.1	h6.sal.bam	other	1228140	1228140	0	+	1	0	139	109	0.6666666666666666
CP008925.1	h6.sal.bam	other	1228141	1228141	0	+	3	0	141	113	1.5
CP008925.1	h6.sal.bam	other	1228142	1228142	0	+	0	1	138	113	0.0
CP008925.1	h6.sal.bam	other	1228143	1228143	0	+	1	0	139	117	0.5
CP008925.1	h6.sal.bam	other	1228144	1228144	0	+	0	2	138	117	0.0
CP008925.1	h6.sal.bam	other	1228145	1228145	0	+	1	1	136	116	0.5
CP008925.1	h6.sal.bam	GAAC	1228146	1228146	1228154	+	2	5	138	116	1.0
CP008925.1	h6.sal.bam	other	1228147	1228147	0	+	1	1	136	112	0.5
CP008925.1	h6.sal.bam	GAAC	1228148	1228148	1228154	+	6	3	141	112	3.0
CP008925.1	h6.sal.bam	other	1228149	1228149	0	+	0	1	141	110	0.0
CP008925.1	h6.sal.bam	other	1228150	1228150	0	+	1	2	140	110	0.5
CP008925.1	h6.sal.bam	other	1228151	1228151	0	+	0	1	140	108	0.0
CP008925.1	h6.sal.bam	other	1228152	1228152	0	+	1	2	141	109	0.5
CP008925.1	h6.sal.bam	other	1228153	1228153	0	+	1	1	138	107	0.5
CP008925.1	h6.sal.bam	GTTC	1228154	1228154	1228162	+	3	3	140	107	1.5
CP008925.1	h6.sal.bam	other	1228155	1228155	0	+	1	1	141	108	0.5
CP008925.1	h6.sal.bam	GTTC	1228156	1228156	1228162	+	2	0	143	110	1.0
CP008925.1	h6.sal.bam	other	1228157	1228157	0	+	3	6	146	112	1.5
CP008925.1	h6.sal.bam	other	1228158	1228158	0	+	2	3	148	108	1.0
CP008925.1	h6.sal.bam	other	1228159	1228159	0	+	0	0	148	107	0.0
CP008925.1	h6.sal.bam	other	1228160	1228160	0	+	0	2	146	108	0.0
CP008925.1	h6.sal.bam	other	1228161	1228161	0	+	3	0	143	109	2.0
CP008925.1	h6.sal.bam	other	1228162	1228162	0	+	1	1	139	110	1.0
CP008925.1	h6.sal.bam	GAAC	1228163	1228163	1228154	+	1	3	135	109	0.6666666666666666
CP008925.1	h6.sal.bam	other	1228164	1228164	0	+	1	1	135	109	1.0
CP008925.1	h6.sal.bam	GAAC	1228165	1228165	1228154	+	4	4	131	111	4.0
CP008925.1	h6.sal.bam	other	1228166	1228166	0	+	3	0	134	114	3.0
CP008925.1	h6.sal.bam	other	1228167	1228167	0	+	4	0	138	114	4.0
CP008925.1	h6.sal.bam	other	1228168	1228168	0	+	3	1	138	115	3.0
CP008925.1	h6.sal.bam	other	1228169	1228169	0	+	0	1	134	114	0.0
CP008925.1	h6.sal.bam	other	1228170	1228170	0	+	3	4	137	113	3.0
CP008925.1	h6.sal.bam	GTTC	1228171	1228171	1228162	+	3	9	139	113	3.0
CP008925.1	h6.sal.bam	other	1228172	1228172	0	+	2	2	140	106	2.0
CP008925.1	h6.sal.bam	GTTC	1228173	1228173	1228162	+	2	1	140	106	2.0
CP008925.1	h6.sal.bam	other	1228174	1228174	0	+	4	0	144	106	4.0
CP008925.1	h6.sal.bam	other	1228175	1228175	0	+	4	2	143	107	4.0
CP008925.1	h6.sal.bam	other	1228176	1228176	0	+	2	1	145	105	2.0
CP008925.1	h6.sal.bam	other	1228177	1228177	0	+	3	2	146	111	2.0
CP008925.1	h6.sal.bam	other	1228178	1228178	0	+	0	1	143	109	0.0
CP008925.1	h6.sal.bam	other	1228179	1228179	0	+	1	0	142	108	1.0
CP008925.1	h6.sal.bam	other	1228180	1228180	0	+	0	3	126	114	0.0
CP008925.1	h6.sal.bam	other	1228181	1228181	0	+	1	3	127	112	1.0
CP008925.1	h6.sal.bam	other	1228182	1228182	0	+	2	1	129	112	2.0
CP008925.1	h6.sal.bam	other	1228183	1228183	0	+	4	1	130	112	4.0
CP008925.1	h6.sal.bam	other	1228184	1228184	0	+	2	0	130	111	2.0
CP008925.1	h6.sal.bam	other	1228185	1228185	0	+	2	0	131	111	2.0
CP008925.1	h6.sal.bam	other	1228186	1228186	0	+	2	1	133	111	2.0
CP008925.1	h6.sal.bam	other	1228187	1228187	0	+	1	0	131	111	1.0
CP008925.1	h6.sal.bam	other	1228188	1228188	0	+	1	2	131	111	1.0
CP008925.1	h6.sal.bam	other	1228189	1228189	0	+	0	0	124	112	0.0
CP008925.1	h6.sal.bam	other	1228190	1228190	0	+	1	2	121	114	0.6666666666666666
CP008925.1	h6.sal.bam	other	1228191	1228191	0	+	2	2	123	117	2.0
CP008925.1	h6.sal.bam	other	1228192	1228192	0	+	2	3	123	118	2.0
CP008925.1	h6.sal.bam	other	1228193	1228193	0	+	1	1	122	116	1.0
CP008925.1	h6.sal.bam	other	1228194	1228194	0	+	0	1	120	116	0.0
CP008925.1	h6.sal.bam	other	1228195	1228195	0	+	3	2	122	117	3.0
CP008925.1	h6.sal.bam	other	1228196	1228196	0	+	4	0	125	118	4.0
CP008925.1	h6.sal.bam	other	1228197	1228197	0	+	3	2	128	118	3.0
CP008925.1	h6.sal.bam	other	1228198	1228198	0	+	2	1	130	124	2.0
CP008925.1	h6.sal.bam	other	1228199	1228199	0	+	4	2	131	123	4.0
CP008925.1	h6.sal.bam	other	1228200	1228200	0	+	0	2	129	126	0.0
CP008925.1	h6.sal.bam	other	1228201	1228201	0	+	1	0	130	124	0.6666666666666666
CP008925.1	h6.sal.bam	other	1228202	1228202	0	+	5	3	134	132	2.5
CP008925.1	h6.sal.bam	other	1228203	1228203	0	+	2	0	134	130	1.0
CP008925.1	h6.sal.bam	other	1228204	1228204	0	+	0	1	132	134	0.0
CP008925.1	h6.sal.bam	other	1228205	1228205	0	+	2	0	133	133	1.0
CP008925.1	h6.sal.bam	other	1228206	1228206	0	+	0	1	133	133	0.0
CP008925.1	h6.sal.bam	other	1228207	1228207	0	+	2	2	125	137	1.3333333333333333
CP008925.1	h6.sal.bam	other	1228208	1228208	0	+	1	2	124	135	0.6666666666666666
CP008925.1	h6.sal.bam	other	1228209	1228209	0	+	1	2	125	133	0.5
CP008925.1	h6.sal.bam	other	1228210	1228210	0	+	1	3	124	133	0.5
CP008925.1	h6.sal.bam	other	1228211	1228211	0	+	0	0	124	135	0.0
CP008925.1	h6.sal.bam	other	1228212	1228212	0	+	1	0	124	140	0.5
CP008925.1	h6.sal.bam	other	1228213	1228213	0	+	2	2	125	141	1.0
CP008925.1	h6.sal.bam	other	1228214	1228214	0	+	1	0	126	140	0.5
CP008925.1	h6.sal.bam	other	1228215	1228215	0	+	2	3	128	143	1.0
CP008925.1	h6.sal.bam	other	1228216	1228216	0	+	1	4	126	142	0.5
CP008925.1	h6.sal.bam	other	1228217	1228217	0	+	1	0	127	144	0.5
CP008925.1	h6.sal.bam	other	1228218	1228218	0	+	0	0	126	146	0.0
CP008925.1	h6.sal.bam	other	1228219	1228219	0	+	2	1	128	147	1.0
CP008925.1	h6.sal.bam	other	1228220	1228220	0	+	0	2	127	149	0.0
CP008925.1	h6.sal.bam	other	1228221	1228221	0	+	3	0	128	152	1.5
CP008925.1	h6.sal.bam	other	1228222	1228222	0	+	1	1	121	152	0.5
CP008925.1	h6.sal.bam	other	1228223	1228223	0	+	5	0	126	152	2.5
CP008925.1	h6.sal.bam	other	1228224	1228224	0	+	2	1	128	152	1.0
CP008925.1	h6.sal.bam	other	1228225	1228225	0	+	3	2	130	154	2.0
CP008925.1	h6.sal.bam	other	1228226	1228226	0	+	1	1	130	152	1.0
CP008925.1	h6.sal.bam	other	1228227	1228227	0	+	2	0	131	153	2.0
CP008925.1	h6.sal.bam	other	1228228	1228228	0	+	1	4	132	155	1.0
CP008925.1	h6.sal.bam	other	1228229	1228229	0	+	1	2	132	153	1.0
CP008925.1	h6.sal.bam	other	1228230	1228230	0	+	0	4	131	154	0.0
CP008925.1	h6.sal.bam	other	1228231	1228231	0	+	3	1	132	152	1.5
CP008925.1	h6.sal.bam	other	1228232	1228232	0	+	1	1	128	153	0.5
CP008925.1	h6.sal.bam	other	1228233	1228233	0	+	2	2	130	154	1.0
CP008925.1	h6.sal.bam	other	1228234	1228234	0	+	5	1	135	153	3.3333333333333335
CP008925.1	h6.sal.bam	other	1228235	1228235	0	+	1	2	136	152	1.0
CP008925.1	h6.sal.bam	other	1228236	1228236	0	+	3	1	135	158	3.0
CP008925.1	h6.sal.bam	other	1228237	1228237	0	+	2	3	137	158	2.0
CP008925.1	h6.sal.bam	other	1228238	1228238	0	+	1	1	137	158	0.6666666666666666
CP008925.1	h6.sal.bam	other	1228239	1228239	0	+	4	6	140	161	2.0
CP008925.1	h6.sal.bam	other	1228240	1228240	0	+	0	2	136	157	0.0
CP008925.1	h6.sal.bam	other	1228241	1228241	0	+	0	0	129	160	0.0
CP008925.1	h6.sal.bam	other	1228242	1228242	0	+	1	1	127	162	0.5
CP008925.1	h6.sal.bam	other	1228243	1228243	0	+	1	0	128	164	0.5
CP008925.1	h6.sal.bam	other	1228244	1228244	0	+	0	2	128	164	0.0
CP008925.1	h6.sal.bam	other	1228245	1228245	0	+	0	2	126	162	0.0
CP008925.1	h6.sal.bam	other	1228246	1228246	0	+	1	2	124	168	0.5
CP008925.1	h6.sal.bam	other	1228247	1228247	0	+	2	2	124	167	1.3333333333333333
CP008925.1	h6.sal.bam	other	1228248	1228248	0	+	0	1	122	165	0.0
CP008925.1	h6.sal.bam	other	1228249	1228249	0	+	3	1	121	169	3.0
CP008925.1	h6.sal.bam	other	1228250	1228250	0	+	1	2	115	170	1.0
CP008925.1	h6.sal.bam	other	1228251	1228251	0	+	2	5	117	168	2.0
CP008925.1	h6.sal.bam	other	1228252	1228252	0	+	3	0	118	171	3.0
CP008925.1	h6.sal.bam	other	1228253	1228253	0	+	4	0	121	173	4.0
CP008925.1	h6.sal.bam	other	1228254	1228254	0	+	1	6	122	173	1.0
CP008925.1	h6.sal.bam	other	1228255	1228255	0	+	1	1	122	167	1.0
CP008925.1	h6.sal.bam	other	1228256	1228256	0	+	2	4	123	170	2.0
CP008925.1	h6.sal.bam	other	1228257	1228257	0	+	1	1	122	168	1.0
CP008925.1	h6.sal.bam	other	1228258	1228258	0	+	4	0	122	169	4.0
CP008925.1	h6.sal.bam	other	1228259	1228259	0	+	2	0	122	170	2.0
CP008925.1	h6.sal.bam	other	1228260	1228260	0	+	4	0	123	172	2.6666666666666665
CP008925.1	h6.sal.bam	other	1228261	1228261	0	+	2	0	124	176	1.3333333333333333
CP008925.1	h6.sal.bam	other	1228262	1228262	0	+	2	1	125	179	1.0
CP008925.1	h6.sal.bam	other	1228263	1228263	0	+	0	2	124	181	0.0
CP008925.1	h6.sal.bam	other	1228264	1228264	0	+	3	2	127	181	2.0
CP008925.1	h6.sal.bam	other	1228265	1228265	0	+	4	6	130	182	4.0
CP008925.1	h6.sal.bam	other	1228266	1228266	0	+	1	2	129	177	0.6666666666666666
CP008925.1	h6.sal.bam	other	1228267	1228267	0	+	2	2	129	176	1.0
CP008925.1	h6.sal.bam	other	1228268	1228268	0	+	0	2	128	174	0.0
CP008925.1	h6.sal.bam	other	1228269	1228269	0	+	5	2	130	177	2.5
CP008925.1	h6.sal.bam	other	1228270	1228270	0	+	5	4	135	175	2.5
CP008925.1	h6.sal.bam	other	1228271	1228271	0	+	2	3	133	171	1.0
CP008925.1	h6.sal.bam	other	1228272	1228272	0	+	4	2	134	174	2.0
CP008925.1	h6.sal.bam	other	1228273	1228273	0	+	1	0	133	172	0.5
CP008925.1	h6.sal.bam	other	1228274	1228274	0	+	0	5	130	176	0.0
CP008925.1	h6.sal.bam	other	1228275	1228275	0	+	1	0	130	174	0.5
CP008925.1	h6.sal.bam	other	1228276	1228276	0	+	0	8	130	178	0.0
CP008925.1	h6.sal.bam	other	1228277	1228277	0	+	1	1	126	170	0.5
CP008925.1	h6.sal.bam	other	1228278	1228278	0	+	5	4	129	171	2.5
CP008925.1	h6.sal.bam	other	1228279	1228279	0	+	1	0	130	170	0.5
CP008925.1	h6.sal.bam	other	1228280	1228280	0	+	2	2	130	174	1.0
CP008925.1	h6.sal.bam	other	1228281	1228281	0	+	2	3	132	172	1.0
CP008925.1	h6.sal.bam	other	1228282	1228282	0	+	3	0	133	169	1.5
CP008925.1	h6.sal.bam	other	1228283	1228283	0	+	6	2	138	169	3.0
CP008925.1	h6.sal.bam	other	1228284	1228284	0	+	0	4	136	167	0.0
CP008925.1	h6.sal.bam	other	1228285	1228285	0	+	0	2	136	169	0.0
CP008925.1	h6.sal.bam	other	1228286	1228286	0	+	2	5	138	168	1.0
CP008925.1	h6.sal.bam	other	1228287	1228287	0	+	1	1	138	166	0.5
CP008925.1	h6.sal.bam	other	1228288	1228288	0	+	4	1	140	166	2.0
CP008925.1	h6.sal.bam	other	1228289	1228289	0	+	5	3	143	165	2.5
CP008925.1	h6.sal.bam	other	1228290	1228290	0	+	3	2	145	162	1.5
CP008925.1	h6.sal.bam	other	1228291	1228291	0	+	3	6	147	167	1.5
CP008925.1	h6.sal.bam	other	1228292	1228292	0	+	2	3	148	161	1.0
CP008925.1	h6.sal.bam	other	1228293	1228293	0	+	1	1	147	160	0.5
CP008925.1	h6.sal.bam	other	1228294	1228294	0	+	0	3	147	163	0.0
CP008925.1	h6.sal.bam	other	1228295	1228295	0	+	1	6	147	160	0.5
CP008925.1	h6.sal.bam	other	1228296	1228296	0	+	4	0	147	155	2.0
CP008925.1	h6.sal.bam	other	1228297	1228297	0	+	1	1	148	155	0.5
CP008925.1	h6.sal.bam	other	1228298	1228298	0	+	3	0	144	155	1.5
CP008925.1	h6.sal.bam	other	1228299	1228299	0	+	0	2	144	155	0.0
CP008925.1	h6.sal.bam	other	1228300	1228300	0	+	0	0	140	156	0.0
CP008925.1	h6.sal.bam	other	1228301	1228301	0	+	0	2	140	156	0.0
CP008925.1	h6.sal.bam	GTTC	1228302	1228302	1228310	+	1	2	139	157	0.5
CP008925.1	h6.sal.bam	other	1228303	1228303	0	+	2	3	140	157	1.0
CP008925.1	h6.sal.bam	GTTC	1228304	1228304	1228310	+	2	3	141	156	1.0
CP008925.1	h6.sal.bam	other	1228305	1228305	0	+	0	2	141	153	0.0
CP008925.1	h6.sal.bam	other	1228306	1228306	0	+	1	2	139	151	0.5
CP008925.1	h6.sal.bam	other	1228307	1228307	0	+	2	2	140	151	1.0
CP008925.1	h6.sal.bam	other	1228308	1228308	0	+	2	1	135	152	1.0
CP008925.1	h6.sal.bam	other	1228309	1228309	0	+	1	5	136	151	0.5
CP008925.1	h6.sal.bam	other	1228310	1228310	0	+	3	2	138	149	1.5
CP008925.1	h6.sal.bam	other	1228311	1228311	0	+	1	1	137	147	0.5
CP008925.1	h6.sal.bam	other	1228312	1228312	0	+	2	3	137	147	1.0
CP008925.1	h6.sal.bam	other	1228313	1228313	0	+	0	5	135	144	0.0
CP008925.1	h6.sal.bam	other	1228314	1228314	0	+	1	2	133	139	0.5
CP008925.1	h6.sal.bam	other	1228315	1228315	0	+	1	4	134	140	0.5
CP008925.1	h6.sal.bam	other	1228316	1228316	0	+	4	2	138	136	2.0
CP008925.1	h6.sal.bam	other	1228317	1228317	0	+	2	3	139	137	1.0
CP008925.1	h6.sal.bam	other	1228318	1228318	0	+	1	1	139	134	0.5
CP008925.1	h6.sal.bam	GTTC	1228319	1228319	1228310	+	2	5	141	139	1.0
CP008925.1	h6.sal.bam	other	1228320	1228320	0	+	1	2	142	137	0.5
CP008925.1	h6.sal.bam	GTTC	1228321	1228321	1228310	+	6	3	147	135	3.0
CP008925.1	h6.sal.bam	other	1228322	1228322	0	+	4	1	149	132	2.0
CP008925.1	h6.sal.bam	other	1228323	1228323	0	+	2	1	148	133	1.0
CP008925.1	h6.sal.bam	other	1228324	1228324	0	+	4	2	150	134	2.0
CP008925.1	h6.sal.bam	other	1228325	1228325	0	+	1	3	151	132	0.5
CP008925.1	h6.sal.bam	other	1228326	1228326	0	+	2	5	151	133	1.0
CP008925.1	h6.sal.bam	other	1228327	1228327	0	+	2	3	147	129	1.0
CP008925.1	h6.sal.bam	other	1228328	1228328	0	+	3	0	149	127	1.5
CP008925.1	h6.sal.bam	other	1228329	1228329	0	+	0	2	149	127	0.0
CP008925.1	h6.sal.bam	other	1228330	1228330	0	+	3	2	149	130	1.5
CP008925.1	h6.sal.bam	other	1228331	1228331	0	+	3	1	151	130	1.5
CP008925.1	h6.sal.bam	other	1228332	1228332	0	+	1	2	152	131	0.5
CP008925.1	h6.sal.bam	other	1228333	1228333	0	+	4	1	152	132	2.0
CP008925.1	h6.sal.bam	other	1228334	1228334	0	+	1	2	151	131	0.5
CP008925.1	h6.sal.bam	GAAC	1228335	1228335	1228343	+	1	6	148	131	0.5
CP008925.1	h6.sal.bam	other	1228336	1228336	0	+	1	3	147	125	0.5
CP008925.1	h6.sal.bam	GAAC	1228337	1228337	1228343	+	9	3	154	122	4.5
CP008925.1	h6.sal.bam	other	1228338	1228338	0	+	0	1	153	122	0.0
CP008925.1	h6.sal.bam	other	1228339	1228339	0	+	0	3	150	122	0.0
CP008925.1	h6.sal.bam	other	1228340	1228340	0	+	3	1	149	119	1.5
CP008925.1	h6.sal.bam	other	1228341	1228341	0	+	2	2	151	124	1.3333333333333333
CP008925.1	h6.sal.bam	other	1228342	1228342	0	+	6	3	155	125	4.0
CP008925.1	h6.sal.bam	other	1228343	1228343	0	+	5	2	160	123	3.3333333333333335
CP008925.1	h6.sal.bam	other	1228344	1228344	0	+	3	1	153	123	2.0
CP008925.1	h6.sal.bam	other	1228345	1228345	0	+	1	2	152	124	0.5
CP008925.1	h6.sal.bam	other	1228346	1228346	0	+	3	2	155	125	1.5
CP008925.1	h6.sal.bam	other	1228347	1228347	0	+	2	1	152	124	1.0
CP008925.1	h6.sal.bam	other	1228348	1228348	0	+	1	3	153	124	0.5
CP008925.1	h6.sal.bam	other	1228349	1228349	0	+	2	2	155	123	1.0
CP008925.1	h6.sal.bam	other	1228350	1228350	0	+	1	4	155	124	0.5
CP008925.1	h6.sal.bam	other	1228351	1228351	0	+	4	0	159	122	2.0
CP008925.1	h6.sal.bam	GAAC	1228352	1228352	1228343	+	2	2	158	126	1.0
CP008925.1	h6.sal.bam	other	1228353	1228353	0	+	0	3	149	125	0.0
CP008925.1	h6.sal.bam	GAAC	1228354	1228354	1228343	+	2	5	151	123	1.0
CP008925.1	h6.sal.bam	GAAC	1228355	1228355	1228363	+	3	0	154	122	1.5
CP008925.1	h6.sal.bam	other	1228356	1228356	0	+	1	1	153	125	0.5
CP008925.1	h6.sal.bam	GAAC	1228357	1228357	1228363	+	7	1	156	124	3.5
CP008925.1	h6.sal.bam	other	1228358	1228358	0	+	5	2	155	123	2.5
CP008925.1	h6.sal.bam	other	1228359	1228359	0	+	0	2	155	124	0.0
CP008925.1	h6.sal.bam	other	1228360	1228360	0	+	2	2	157	127	1.0
CP008925.1	h6.sal.bam	other	1228361	1228361	0	+	0	2	155	125	0.0
CP008925.1	h6.sal.bam	other	1228362	1228362	0	+	3	1	158	123	1.5
CP008925.1	h6.sal.bam	other	1228363	1228363	0	+	3	7	158	134	1.5
CP008925.1	h6.sal.bam	other	1228364	1228364	0	+	1	0	151	128	0.5
CP008925.1	h6.sal.bam	other	1228365	1228365	0	+	0	0	147	132	0.0
CP008925.1	h6.sal.bam	other	1228366	1228366	0	+	0	0	147	132	0.0
CP008925.1	h6.sal.bam	other	1228367	1228367	0	+	3	2	148	136	1.5
CP008925.1	h6.sal.bam	other	1228368	1228368	0	+	0	3	147	137	0.0
CP008925.1	h6.sal.bam	other	1228369	1228369	0	+	5	0	152	135	2.5
CP008925.1	h6.sal.bam	other	1228370	1228370	0	+	2	1	153	135	1.0
CP008925.1	h6.sal.bam	other	1228371	1228371	0	+	0	1	148	134	0.0
CP008925.1	h6.sal.bam	GAAC	1228372	1228372	1228363	+	4	0	152	140	2.0
CP008925.1	h6.sal.bam	other	1228373	1228373	0	+	4	1	153	143	2.0
CP008925.1	h6.sal.bam	GAAC	1228374	1228374	1228363	+	1	2	153	142	0.5
CP008925.1	h6.sal.bam	other	1228375	1228375	0	+	0	2	153	142	0.0
CP008925.1	h6.sal.bam	other	1228376	1228376	0	+	0	2	153	145	0.0
CP008925.1	h6.sal.bam	other	1228377	1228377	0	+	1	2	153	144	0.5
CP008925.1	h6.sal.bam	other	1228378	1228378	0	+	3	0	152	143	2.0
CP008925.1	h6.sal.bam	other	1228379	1228379	0	+	1	0	153	145	0.5
CP008925.1	h6.sal.bam	other	1228380	1228380	0	+	0	2	152	150	0.0
CP008925.1	h6.sal.bam	other	1228381	1228381	0	+	2	1	150	148	1.3333333333333333
CP008925.1	h6.sal.bam	other	1228382	1228382	0	+	0	3	150	147	0.0
CP008925.1	h6.sal.bam	other	1228383	1228383	0	+	0	0	149	145	0.0
CP008925.1	h6.sal.bam	other	1228384	1228384	0	+	2	3	150	145	1.0
CP008925.1	h6.sal.bam	other	1228385	1228385	0	+	6	1	153	146	3.0
CP008925.1	h6.sal.bam	other	1228386	1228386	0	+	0	0	150	147	0.0
CP008925.1	h6.sal.bam	other	1228387	1228387	0	+	1	3	151	148	0.5
CP008925.1	h6.sal.bam	other	1228388	1228388	0	+	0	2	151	145	0.0
CP008925.1	h6.sal.bam	other	1228389	1228389	0	+	0	1	149	144	0.0
CP008925.1	h6.sal.bam	other	1228390	1228390	0	+	2	0	150	147	1.0
CP008925.1	h6.sal.bam	other	1228391	1228391	0	+	0	3	148	150	0.0
CP008925.1	h6.sal.bam	other	1228392	1228392	0	+	3	1	148	149	1.5
CP008925.1	h6.sal.bam	other	1228393	1228393	0	+	1	2	149	151	0.5
CP008925.1	h6.sal.bam	other	1228394	1228394	0	+	1	3	148	153	0.5
CP008925.1	h6.sal.bam	other	1228395	1228395	0	+	2	2	148	153	1.0
CP008925.1	h6.sal.bam	other	1228396	1228396	0	+	2	0	145	151	1.0
CP008925.1	h6.sal.bam	other	1228397	1228397	0	+	2	0	143	155	1.0
CP008925.1	h6.sal.bam	other	1228398	1228398	0	+	0	3	141	155	0.0
CP008925.1	h6.sal.bam	other	1228399	1228399	0	+	1	3	138	152	0.5
CP008925.1	h6.sal.bam	other	1228400	1228400	0	+	3	1	140	149	1.5
CP008925.1	h6.sal.bam	other	1228401	1228401	0	+	1	1	137	160	0.5
CP008925.1	h6.sal.bam	other	1228402	1228402	0	+	4	1	140	165	2.0
CP008925.1	h6.sal.bam	other	1228403	1228403	0	+	2	3	140	166	1.0
CP008925.1	h6.sal.bam	other	1228404	1228404	0	+	0	2	140	163	0.0
CP008925.1	h6.sal.bam	other	1228405	1228405	0	+	2	3	139	161	1.0
CP008925.1	h6.sal.bam	other	1228406	1228406	0	+	1	1	139	163	0.5
CP008925.1	h6.sal.bam	other	1228407	1228407	0	+	2	1	139	162	1.0
CP008925.1	h6.sal.bam	other	1228408	1228408	0	+	1	1	137	161	0.5
CP008925.1	h6.sal.bam	other	1228409	1228409	0	+	0	1	136	164	0.0
CP008925.1	h6.sal.bam	other	1228410	1228410	0	+	2	3	137	165	1.0
CP008925.1	h6.sal.bam	other	1228411	1228411	0	+	4	0	138	163	2.0
CP008925.1	h6.sal.bam	other	1228412	1228412	0	+	5	0	136	167	3.3333333333333335
CP008925.1	h6.sal.bam	other	1228413	1228413	0	+	0	1	136	173	0.0
CP008925.1	h6.sal.bam	other	1228414	1228414	0	+	0	0	133	172	0.0
CP008925.1	h6.sal.bam	other	1228415	1228415	0	+	1	6	134	175	0.5
CP008925.1	h6.sal.bam	other	1228416	1228416	0	+	4	3	134	169	2.0
CP008925.1	h6.sal.bam	other	1228417	1228417	0	+	2	1	127	169	1.0
CP008925.1	h6.sal.bam	other	1228418	1228418	0	+	2	2	129	171	1.0
CP008925.1	h6.sal.bam	other	1228419	1228419	0	+	1	2	127	169	0.5
CP008925.1	h6.sal.bam	other	1228420	1228420	0	+	3	3	130	168	1.5
CP008925.1	h6.sal.bam	other	1228421	1228421	0	+	2	1	129	165	1.0
CP008925.1	h6.sal.bam	other	1228422	1228422	0	+	1	1	127	164	0.5
CP008925.1	h6.sal.bam	other	1228423	1228423	0	+	2	2	128	176	1.0
CP008925.1	h6.sal.bam	other	1228424	1228424	0	+	1	3	126	177	0.5
CP008925.1	h6.sal.bam	other	1228425	1228425	0	+	0	2	126	174	0.0
CP008925.1	h6.sal.bam	other	1228426	1228426	0	+	3	4	126	175	1.5
CP008925.1	h6.sal.bam	other	1228427	1228427	0	+	1	1	125	173	0.5
CP008925.1	h6.sal.bam	other	1228428	1228428	0	+	1	1	126	174	0.5
CP008925.1	h6.sal.bam	other	1228429	1228429	0	+	3	4	123	174	1.5
CP008925.1	h6.sal.bam	other	1228430	1228430	0	+	3	3	126	173	1.5
CP008925.1	h6.sal.bam	other	1228431	1228431	0	+	1	2	127	171	0.5
CP008925.1	h6.sal.bam	other	1228432	1228432	0	+	0	1	121	169	0.0
CP008925.1	h6.sal.bam	other	1228433	1228433	0	+	5	1	121	171	2.5
CP008925.1	h6.sal.bam	other	1228434	1228434	0	+	8	4	129	171	4.0
CP008925.1	h6.sal.bam	other	1228435	1228435	0	+	1	1	127	168	0.5
CP008925.1	h6.sal.bam	other	1228436	1228436	0	+	2	9	129	167	1.0
CP008925.1	h6.sal.bam	other	1228437	1228437	0	+	3	2	129	159	1.5
CP008925.1	h6.sal.bam	other	1228438	1228438	0	+	2	1	128	158	1.0
CP008925.1	h6.sal.bam	other	1228439	1228439	0	+	2	6	129	158	1.0
CP008925.1	h6.sal.bam	other	1228440	1228440	0	+	2	0	131	152	1.0
CP008925.1	h6.sal.bam	other	1228441	1228441	0	+	9	5	140	153	4.5
CP008925.1	h6.sal.bam	other	1228442	1228442	0	+	1	2	138	150	0.5
CP008925.1	h6.sal.bam	other	1228443	1228443	0	+	1	1	134	150	0.5
CP008925.1	h6.sal.bam	other	1228444	1228444	0	+	3	2	135	152	1.5
CP008925.1	h6.sal.bam	other	1228445	1228445	0	+	3	4	138	153	1.5
CP008925.1	h6.sal.bam	other	1228446	1228446	0	+	3	0	137	152	1.5
CP008925.1	h6.sal.bam	other	1228447	1228447	0	+	2	3	139	152	1.0
CP008925.1	h6.sal.bam	other	1228448	1228448	0	+	1	1	136	151	0.5
CP008925.1	h6.sal.bam	other	1228449	1228449	0	+	2	1	137	150	1.0
CP008925.1	h6.sal.bam	other	1228450	1228450	0	+	1	6	138	149	0.5
CP008925.1	h6.sal.bam	other	1228451	1228451	0	+	2	1	140	143	1.0
CP008925.1	h6.sal.bam	other	1228452	1228452	0	+	3	1	142	146	1.5
CP008925.1	h6.sal.bam	other	1228453	1228453	0	+	0	3	139	148	0.0
CP008925.1	h6.sal.bam	other	1228454	1228454	0	+	0	5	138	145	0.0
CP008925.1	h6.sal.bam	other	1228455	1228455	0	+	0	0	138	142	0.0
CP008925.1	h6.sal.bam	other	1228456	1228456	0	+	2	0	138	146	1.0
CP008925.1	h6.sal.bam	other	1228457	1228457	0	+	5	2	143	150	2.5
CP008925.1	h6.sal.bam	other	1228458	1228458	0	+	1	1	144	150	0.5
CP008925.1	h6.sal.bam	other	1228459	1228459	0	+	2	0	138	151	1.0
CP008925.1	h6.sal.bam	other	1228460	1228460	0	+	1	2	139	151	0.5
CP008925.1	h6.sal.bam	other	1228461	1228461	0	+	0	1	138	151	0.0
CP008925.1	h6.sal.bam	other	1228462	1228462	0	+	1	0	139	153	0.5
CP008925.1	h6.sal.bam	other	1228463	1228463	0	+	2	1	141	154	1.0
CP008925.1	h6.sal.bam	other	1228464	1228464	0	+	2	4	143	153	1.0
CP008925.1	h6.sal.bam	other	1228465	1228465	0	+	2	3	143	151	1.0
CP008925.1	h6.sal.bam	other	1228466	1228466	0	+	0	2	141	149	0.0
CP008925.1	h6.sal.bam	other	1228467	1228467	0	+	2	3	142	149	1.0
CP008925.1	h6.sal.bam	other	1228468	1228468	0	+	2	4	143	146	1.0
CP008925.1	h6.sal.bam	other	1228469	1228469	0	+	2	3	141	143	1.0
CP008925.1	h6.sal.bam	other	1228470	1228470	0	+	1	4	142	144	0.5
CP008925.1	h6.sal.bam	other	1228471	1228471	0	+	0	0	142	140	0.0
CP008925.1	h6.sal.bam	other	1228472	1228472	0	+	2	4	142	144	1.0
CP008925.1	h6.sal.bam	other	1228473	1228473	0	+	0	3	141	142	0.0
CP008925.1	h6.sal.bam	other	1228474	1228474	0	+	3	5	142	143	1.5
CP008925.1	h6.sal.bam	other	1228475	1228475	0	+	3	5	142	142	1.5
CP008925.1	h6.sal.bam	other	1228476	1228476	0	+	4	1	146	137	2.0
CP008925.1	h6.sal.bam	other	1228477	1228477	0	+	0	2	142	139	0.0
CP008925.1	h6.sal.bam	other	1228478	1228478	0	+	1	1	141	139	0.5
CP008925.1	h6.sal.bam	other	1228479	1228479	0	+	0	4	141	139	0.0
CP008925.1	h6.sal.bam	other	1228480	1228480	0	+	6	0	145	136	3.0
CP008925.1	h6.sal.bam	other	1228481	1228481	0	+	8	0	152	142	4.0
CP008925.1	h6.sal.bam	other	1228482	1228482	0	+	2	0	151	148	1.0
CP008925.1	h6.sal.bam	other	1228483	1228483	0	+	0	4	151	149	0.0
CP008925.1	h6.sal.bam	other	1228484	1228484	0	+	1	2	146	147	0.5
CP008925.1	h6.sal.bam	other	1228485	1228485	0	+	0	2	146	150	0.0
CP008925.1	h6.sal.bam	other	1228486	1228486	0	+	0	3	146	148	0.0
CP008925.1	h6.sal.bam	other	1228487	1228487	0	+	2	7	144	148	1.0
CP008925.1	h6.sal.bam	other	1228488	1228488	0	+	1	0	145	143	0.5
CP008925.1	h6.sal.bam	other	1228489	1228489	0	+	2	2	147	145	1.0
CP008925.1	h6.sal.bam	other	1228490	1228490	0	+	3	0	149	143	1.5
CP008925.1	h6.sal.bam	other	1228491	1228491	0	+	0	3	145	143	0.0
CP008925.1	h6.sal.bam	other	1228492	1228492	0	+	0	3	143	144	0.0
CP008925.1	h6.sal.bam	other	1228493	1228493	0	+	1	0	142	143	0.5
CP008925.1	h6.sal.bam	other	1228494	1228494	0	+	4	1	145	146	2.0
CP008925.1	h6.sal.bam	other	1228495	1228495	0	+	3	3	145	145	1.5
CP008925.1	h6.sal.bam	other	1228496	1228496	0	+	1	9	144	142	0.5
CP008925.1	h6.sal.bam	other	1228497	1228497	0	+	2	1	145	144	1.3333333333333333
CP008925.1	h6.sal.bam	other	1228498	1228498	0	+	0	3	143	144	0.0
CP008925.1	h6.sal.bam	other	1228499	1228499	0	+	2	2	144	141	1.3333333333333333
CP008925.1	h6.sal.bam	other	1228500	1228500	0	+	6	1	150	141	4.0
CP008925.1	h6.sal.bam	other	1228501	1228501	0	+	2	2	149	140	2.0
CP008925.1	h6.sal.bam	other	1228502	1228502	0	+	2	2	150	138	2.0
CP008925.1	h6.sal.bam	other	1228503	1228503	0	+	1	1	150	138	1.0
CP008925.1	h6.sal.bam	other	1228504	1228504	0	+	0	3	147	138	0.0
CP008925.1	h6.sal.bam	other	1228505	1228505	0	+	1	1	144	136	1.0
CP008925.1	h6.sal.bam	other	1228506	1228506	0	+	2	1	146	140	2.0
CP008925.1	h6.sal.bam	other	1228507	1228507	0	+	2	2	148	141	2.0
CP008925.1	h6.sal.bam	other	1228508	1228508	0	+	3	0	145	139	3.0
CP008925.1	h6.sal.bam	other	1228509	1228509	0	+	0	1	136	140	0.0
CP008925.1	h6.sal.bam	other	1228510	1228510	0	+	1	0	137	139	1.0
CP008925.1	h6.sal.bam	other	1228511	1228511	0	+	2	1	137	140	2.0
CP008925.1	h6.sal.bam	other	1228512	1228512	0	+	3	1	137	139	3.0
CP008925.1	h6.sal.bam	other	1228513	1228513	0	+	0	1	134	151	0.0
CP008925.1	h6.sal.bam	other	1228514	1228514	0	+	2	0	133	151	2.0
CP008925.1	h6.sal.bam	other	1228515	1228515	0	+	0	1	132	151	0.0
CP008925.1	h6.sal.bam	other	1228516	1228516	0	+	0	2	117	153	0.0
CP008925.1	h6.sal.bam	other	1228517	1228517	0	+	2	2	119	152	2.0
CP008925.1	h6.sal.bam	other	1228518	1228518	0	+	0	3	119	151	0.0
CP008925.1	h6.sal.bam	other	1228519	1228519	0	+	2	3	121	148	2.0
CP008925.1	h6.sal.bam	other	1228520	1228520	0	+	3	3	119	148	3.0
CP008925.1	h6.sal.bam	other	1228521	1228521	0	+	1	1	120	147	0.6666666666666666
CP008925.1	h6.sal.bam	other	1228522	1228522	0	+	0	1	120	146	0.0
CP008925.1	h6.sal.bam	other	1228523	1228523	0	+	1	2	120	147	1.0
CP008925.1	h6.sal.bam	other	1228524	1228524	0	+	4	1	122	145	4.0
CP008925.1	h6.sal.bam	other	1228525	1228525	0	+	2	1	123	144	2.0
CP008925.1	h6.sal.bam	other	1228526	1228526	0	+	2	4	123	147	2.0
CP008925.1	h6.sal.bam	other	1228527	1228527	0	+	0	0	120	143	0.0
CP008925.1	h6.sal.bam	other	1228528	1228528	0	+	1	2	121	146	1.0
CP008925.1	h6.sal.bam	other	1228529	1228529	0	+	1	0	122	147	1.0
CP008925.1	h6.sal.bam	other	1228530	1228530	0	+	3	4	125	149	3.0
CP008925.1	h6.sal.bam	other	1228531	1228531	0	+	3	4	126	145	3.0
CP008925.1	h6.sal.bam	other	1228532	1228532	0	+	4	2	125	153	4.0
CP008925.1	h6.sal.bam	other	1228533	1228533	0	+	1	2	125	151	1.0
CP008925.1	h6.sal.bam	other	1228534	1228534	0	+	1	0	124	149	1.0
CP008925.1	h6.sal.bam	other	1228535	1228535	0	+	1	2	124	154	1.0
CP008925.1	h6.sal.bam	other	1228536	1228536	0	+	1	3	125	153	0.6666666666666666
CP008925.1	h6.sal.bam	other	1228537	1228537	0	+	2	2	126	151	1.3333333333333333
CP008925.1	h6.sal.bam	other	1228538	1228538	0	+	1	2	125	151	0.5
CP008925.1	h6.sal.bam	other	1228539	1228539	0	+	2	0	125	150	1.0
CP008925.1	h6.sal.bam	other	1228540	1228540	0	+	1	1	124	153	0.5
CP008925.1	h6.sal.bam	other	1228541	1228541	0	+	1	2	125	153	0.5
CP008925.1	h6.sal.bam	other	1228542	1228542	0	+	2	0	122	154	1.0
CP008925.1	h6.sal.bam	other	1228543	1228543	0	+	2	4	124	155	1.0
CP008925.1	h6.sal.bam	other	1228544	1228544	0	+	3	1	125	151	1.5
CP008925.1	h6.sal.bam	other	1228545	1228545	0	+	2	4	127	151	1.0
CP008925.1	h6.sal.bam	other	1228546	1228546	0	+	0	2	127	148	0.0
CP008925.1	h6.sal.bam	other	1228547	1228547	0	+	1	0	126	148	0.5
CP008925.1	h6.sal.bam	other	1228548	1228548	0	+	3	4	128	151	1.5
CP008925.1	h6.sal.bam	other	1228549	1228549	0	+	1	4	120	149	0.5
CP008925.1	h6.sal.bam	other	1228550	1228550	0	+	1	3	121	147	0.5
CP008925.1	h6.sal.bam	other	1228551	1228551	0	+	1	1	122	145	0.6666666666666666
CP008925.1	h6.sal.bam	other	1228552	1228552	0	+	0	1	122	146	0.0
CP008925.1	h6.sal.bam	other	1228553	1228553	0	+	3	1	123	146	1.5
CP008925.1	h6.sal.bam	other	1228554	1228554	0	+	0	1	115	146	0.0
CP008925.1	h6.sal.bam	other	1228555	1228555	0	+	1	7	109	147	0.5
CP008925.1	h6.sal.bam	other	1228556	1228556	0	+	1	4	110	141	0.5
CP008925.1	h6.sal.bam	other	1228557	1228557	0	+	1	2	111	139	0.5
CP008925.1	h6.sal.bam	other	1228558	1228558	0	+	3	1	114	137	1.5
CP008925.1	h6.sal.bam	other	1228559	1228559	0	+	0	4	113	136	0.0
CP008925.1	h6.sal.bam	other	1228560	1228560	0	+	2	2	115	137	1.0
CP008925.1	h6.sal.bam	other	1228561	1228561	0	+	0	1	115	136	0.0
CP008925.1	h6.sal.bam	other	1228562	1228562	0	+	0	3	113	136	0.0
CP008925.1	h6.sal.bam	other	1228563	1228563	0	+	2	2	114	139	1.0
CP008925.1	h6.sal.bam	other	1228564	1228564	0	+	2	1	114	139	1.0
CP008925.1	h6.sal.bam	other	1228565	1228565	0	+	2	2	113	138	1.0
CP008925.1	h6.sal.bam	other	1228566	1228566	0	+	2	0	114	137	1.0
CP008925.1	h6.sal.bam	other	1228567	1228567	0	+	2	2	116	140	1.0
CP008925.1	h6.sal.bam	other	1228568	1228568	0	+	0	3	116	140	0.0
CP008925.1	h6.sal.bam	GAAC	1228569	1228569	1228577	+	2	10	111	138	1.0
CP008925.1	h6.sal.bam	other	1228570	1228570	0	+	4	0	114	129	2.0
CP008925.1	h6.sal.bam	GAAC	1228571	1228571	1228577	+	14	1	128	129	7.0
CP008925.1	h6.sal.bam	other	1228572	1228572	0	+	1	1	126	129	0.5
CP008925.1	h6.sal.bam	other	1228573	1228573	0	+	1	0	127	132	0.5
CP008925.1	h6.sal.bam	other	1228574	1228574	0	+	1	2	126	134	0.5
CP008925.1	h6.sal.bam	other	1228575	1228575	0	+	1	0	118	135	0.5
CP008925.1	h6.sal.bam	other	1228576	1228576	0	+	2	2	120	137	1.0
CP008925.1	h6.sal.bam	other	1228577	1228577	0	+	1	0	121	135	0.5
CP008925.1	h6.sal.bam	other	1228578	1228578	0	+	1	2	121	136	0.5
CP008925.1	h6.sal.bam	other	1228579	1228579	0	+	1	1	121	137	0.5
CP008925.1	h6.sal.bam	other	1228580	1228580	0	+	0	5	121	137	0.0
CP008925.1	h6.sal.bam	other	1228581	1228581	0	+	2	1	121	133	1.0
CP008925.1	h6.sal.bam	other	1228582	1228582	0	+	2	0	121	135	1.0
CP008925.1	h6.sal.bam	other	1228583	1228583	0	+	3	2	121	138	1.5
CP008925.1	h6.sal.bam	other	1228584	1228584	0	+	3	0	124	137	1.5
CP008925.1	h6.sal.bam	other	1228585	1228585	0	+	2	1	125	140	1.0
CP008925.1	h6.sal.bam	GAAC	1228586	1228586	1228577	+	3	15	126	146	1.5
CP008925.1	h6.sal.bam	other	1228587	1228587	0	+	3	0	126	134	1.5
CP008925.1	h6.sal.bam	GAAC	1228588	1228588	1228577	+	15	0	141	134	7.5
CP008925.1	h6.sal.bam	other	1228589	1228589	0	+	2	2	141	136	1.0
CP008925.1	h6.sal.bam	other	1228590	1228590	0	+	2	0	143	137	1.0
CP008925.1	h6.sal.bam	other	1228591	1228591	0	+	0	1	141	137	0.0
CP008925.1	h6.sal.bam	other	1228592	1228592	0	+	2	2	143	136	1.0
CP008925.1	h6.sal.bam	other	1228593	1228593	0	+	2	1	145	135	1.3333333333333333
CP008925.1	h6.sal.bam	other	1228594	1228594	0	+	0	2	143	138	0.0
CP008925.1	h6.sal.bam	other	1228595	1228595	0	+	1	2	141	137	1.0
CP008925.1	h6.sal.bam	other	1228596	1228596	0	+	3	1	143	136	3.0
CP008925.1	h6.sal.bam	other	1228597	1228597	0	+	1	1	144	135	1.0
CP008925.1	h6.sal.bam	other	1228598	1228598	0	+	2	2	145	135	2.0
CP008925.1	h6.sal.bam	other	1228599	1228599	0	+	4	0	145	134	4.0
CP008925.1	h6.sal.bam	other	1228600	1228600	0	+	1	2	144	135	1.0
CP008925.1	h6.sal.bam	other	1228601	1228601	0	+	1	0	143	137	1.0
CP008925.1	h6.sal.bam	other	1228602	1228602	0	+	2	2	145	137	2.0
CP008925.1	h6.sal.bam	other	1228603	1228603	0	+	2	3	145	142	2.0
CP008925.1	h6.sal.bam	other	1228604	1228604	0	+	1	2	143	141	1.0
CP008925.1	h6.sal.bam	other	1228605	1228605	0	+	2	4	145	142	2.0
CP008925.1	h6.sal.bam	other	1228606	1228606	0	+	4	8	145	139	4.0
CP008925.1	h6.sal.bam	other	1228607	1228607	0	+	1	3	142	132	0.6666666666666666
CP008925.1	h6.sal.bam	other	1228608	1228608	0	+	2	2	143	129	1.3333333333333333
CP008925.1	h6.sal.bam	other	1228609	1228609	0	+	2	1	144	130	1.3333333333333333
CP008925.1	h6.sal.bam	other	1228610	1228610	0	+	6	0	149	129	6.0
CP008925.1	h6.sal.bam	other	1228611	1228611	0	+	2	1	150	131	1.3333333333333333
CP008925.1	h6.sal.bam	other	1228612	1228612	0	+	6	2	154	130	3.0
CP008925.1	h6.sal.bam	other	1228613	1228613	0	+	2	1	155	129	1.0
CP008925.1	h6.sal.bam	other	1228614	1228614	0	+	1	3	154	129	0.5
CP008925.1	h6.sal.bam	other	1228615	1228615	0	+	0	2	154	127	0.0
CP008925.1	h6.sal.bam	other	1228616	1228616	0	+	4	2	156	127	4.0
CP008925.1	h6.sal.bam	other	1228617	1228617	0	+	1	1	155	125	1.0
CP008925.1	h6.sal.bam	other	1228618	1228618	0	+	1	0	154	125	1.0
CP008925.1	h6.sal.bam	other	1228619	1228619	0	+	3	0	152	125	3.0
CP008925.1	h6.sal.bam	other	1228620	1228620	0	+	5	1	157	125	5.0
CP008925.1	h6.sal.bam	other	1228621	1228621	0	+	0	3	157	124	0.0
CP008925.1	h6.sal.bam	other	1228622	1228622	0	+	3	2	156	125	3.0
CP008925.1	h6.sal.bam	other	1228623	1228623	0	+	1	2	156	126	1.0
CP008925.1	h6.sal.bam	other	1228624	1228624	0	+	2	2	158	127	2.0
CP008925.1	h6.sal.bam	other	1228625	1228625	0	+	1	1	157	126	1.0
CP008925.1	h6.sal.bam	other	1228626	1228626	0	+	0	2	157	125	0.0
CP008925.1	h6.sal.bam	other	1228627	1228627	0	+	2	1	157	124	2.0
CP008925.1	h6.sal.bam	other	1228628	1228628	0	+	1	1	158	129	1.0
CP008925.1	h6.sal.bam	other	1228629	1228629	0	+	0	2	158	128	0.0
CP008925.1	h6.sal.bam	other	1228630	1228630	0	+	0	1	156	129	0.0
CP008925.1	h6.sal.bam	other	1228631	1228631	0	+	1	2	156	130	1.0
CP008925.1	h6.sal.bam	other	1228632	1228632	0	+	5	4	157	129	5.0
CP008925.1	h6.sal.bam	other	1228633	1228633	0	+	3	1	160	127	3.0
CP008925.1	h6.sal.bam	other	1228634	1228634	0	+	0	1	160	126	0.0
CP008925.1	h6.sal.bam	other	1228635	1228635	0	+	1	1	159	125	1.0
CP008925.1	h6.sal.bam	other	1228636	1228636	0	+	1	3	160	128	1.0
CP008925.1	h6.sal.bam	other	1228637	1228637	0	+	1	3	161	126	1.0
CP008925.1	h6.sal.bam	other	1228638	1228638	0	+	0	2	159	123	0.0
CP008925.1	h6.sal.bam	other	1228639	1228639	0	+	3	0	158	122	3.0
CP008925.1	h6.sal.bam	other	1228640	1228640	0	+	1	1	157	124	1.0
CP008925.1	h6.sal.bam	other	1228641	1228641	0	+	1	3	158	126	1.0
CP008925.1	h6.sal.bam	other	1228642	1228642	0	+	2	2	158	123	2.0
CP008925.1	h6.sal.bam	other	1228643	1228643	0	+	1	1	159	121	1.0
CP008925.1	h6.sal.bam	other	1228644	1228644	0	+	1	1	158	121	1.0
CP008925.1	h6.sal.bam	other	1228645	1228645	0	+	1	1	155	122	1.0
CP008925.1	h6.sal.bam	other	1228646	1228646	0	+	0	3	141	123	0.0
CP008925.1	h6.sal.bam	other	1228647	1228647	0	+	1	1	141	121	1.0
CP008925.1	h6.sal.bam	other	1228648	1228648	0	+	0	3	139	126	0.0
CP008925.1	h6.sal.bam	other	1228649	1228649	0	+	1	3	140	123	1.0
CP008925.1	h6.sal.bam	other	1228650	1228650	0	+	0	1	139	120	0.0
CP008925.1	h6.sal.bam	other	1228651	1228651	0	+	2	0	139	125	2.0
CP008925.1	h6.sal.bam	other	1228652	1228652	0	+	2	1	139	125	2.0
CP008925.1	h6.sal.bam	other	1228653	1228653	0	+	0	3	139	125	0.0
CP008925.1	h6.sal.bam	other	1228654	1228654	0	+	1	1	139	127	1.0
CP008925.1	h6.sal.bam	other	1228655	1228655	0	+	2	3	141	127	2.0
CP008925.1	h6.sal.bam	other	1228656	1228656	0	+	1	3	139	126	1.0
CP008925.1	h6.sal.bam	other	1228657	1228657	0	+	4	1	140	123	4.0
CP008925.1	h6.sal.bam	other	1228658	1228658	0	+	2	1	138	124	2.0
CP008925.1	h6.sal.bam	other	1228659	1228659	0	+	0	3	138	123	0.0
CP008925.1	h6.sal.bam	other	1228660	1228660	0	+	0	7	136	126	0.0
CP008925.1	h6.sal.bam	other	1228661	1228661	0	+	3	4	137	120	3.0
CP008925.1	h6.sal.bam	other	1228662	1228662	0	+	6	1	140	119	6.0
CP008925.1	h6.sal.bam	other	1228663	1228663	0	+	2	3	127	120	2.0
CP008925.1	h6.sal.bam	other	1228664	1228664	0	+	3	0	128	119	3.0
CP008925.1	h6.sal.bam	other	1228665	1228665	0	+	1	0	126	119	1.0
CP008925.1	h6.sal.bam	other	1228666	1228666	0	+	1	0	127	119	1.0
CP008925.1	h6.sal.bam	other	1228667	1228667	0	+	1	1	125	124	1.0
CP008925.1	h6.sal.bam	other	1228668	1228668	0	+	1	5	126	123	1.0
CP008925.1	h6.sal.bam	other	1228669	1228669	0	+	0	2	126	120	0.0
CP008925.1	h6.sal.bam	other	1228670	1228670	0	+	1	1	126	122	1.0
CP008925.1	h6.sal.bam	other	1228671	1228671	0	+	13	1	136	123	13.0
CP008925.1	h6.sal.bam	other	1228672	1228672	0	+	0	0	135	122	0.0
CP008925.1	h6.sal.bam	other	1228673	1228673	0	+	1	1	133	124	1.0
CP008925.1	h6.sal.bam	other	1228674	1228674	0	+	2	1	122	123	2.0
CP008925.1	h6.sal.bam	other	1228675	1228675	0	+	2	3	124	123	2.0
CP008925.1	h6.sal.bam	other	1228676	1228676	0	+	1	6	125	121	1.0
CP008925.1	h6.sal.bam	other	1228677	1228677	0	+	0	1	125	115	0.0
CP008925.1	h6.sal.bam	other	1228678	1228678	0	+	1	2	125	115	1.0
CP008925.1	h6.sal.bam	other	1228679	1228679	0	+	2	3	127	115	2.0
CP008925.1	h6.sal.bam	other	1228680	1228680	0	+	3	1	130	112	3.0
CP008925.1	h6.sal.bam	other	1228681	1228681	0	+	4	1	130	115	4.0
CP008925.1	h6.sal.bam	other	1228682	1228682	0	+	0	0	129	114	0.0
CP008925.1	h6.sal.bam	other	1228683	1228683	0	+	4	3	123	114	4.0
CP008925.1	h6.sal.bam	other	1228684	1228684	0	+	1	0	124	115	1.0
CP008925.1	h6.sal.bam	other	1228685	1228685	0	+	4	2	128	118	4.0
CP008925.1	h6.sal.bam	other	1228686	1228686	0	+	2	0	128	116	2.0
CP008925.1	h6.sal.bam	other	1228687	1228687	0	+	1	0	124	119	1.0
CP008925.1	h6.sal.bam	other	1228688	1228688	0	+	1	1	123	119	1.0
CP008925.1	h6.sal.bam	other	1228689	1228689	0	+	0	1	122	118	0.0
CP008925.1	h6.sal.bam	other	1228690	1228690	0	+	2	3	124	122	2.0
CP008925.1	h6.sal.bam	other	1228691	1228691	0	+	1	0	121	120	1.0
CP008925.1	h6.sal.bam	other	1228692	1228692	0	+	4	1	124	125	4.0
CP008925.1	h6.sal.bam	other	1228693	1228693	0	+	2	0	124	124	2.0
CP008925.1	h6.sal.bam	other	1228694	1228694	0	+	4	0	121	126	4.0
CP008925.1	h6.sal.bam	other	1228695	1228695	0	+	1	1	122	126	1.0
CP008925.1	h6.sal.bam	other	1228696	1228696	0	+	1	3	123	125	1.0
CP008925.1	h6.sal.bam	other	1228697	1228697	0	+	1	3	121	128	1.0
CP008925.1	h6.sal.bam	other	1228698	1228698	0	+	1	2	121	126	1.0
CP008925.1	h6.sal.bam	other	1228699	1228699	0	+	2	1	121	126	2.0
CP008925.1	h6.sal.bam	other	1228700	1228700	0	+	4	1	124	125	4.0
CP008925.1	h6.sal.bam	other	1228701	1228701	0	+	0	0	124	124	0.0
CP008925.1	h6.sal.bam	other	1228702	1228702	0	+	4	6	126	127	4.0
CP008925.1	h6.sal.bam	other	1228703	1228703	0	+	4	0	129	122	4.0
CP008925.1	h6.sal.bam	other	1228704	1228704	0	+	1	3	130	122	1.0
CP008925.1	h6.sal.bam	other	1228705	1228705	0	+	3	2	132	122	3.0
CP008925.1	h6.sal.bam	other	1228706	1228706	0	+	1	2	128	121	1.0
CP008925.1	h6.sal.bam	other	1228707	1228707	0	+	0	2	128	120	0.0
CP008925.1	h6.sal.bam	other	1228708	1228708	0	+	1	2	126	122	1.0
CP008925.1	h6.sal.bam	other	1228709	1228709	0	+	1	2	127	126	1.0
CP008925.1	h6.sal.bam	other	1228710	1228710	0	+	1	0	128	124	1.0
CP008925.1	h6.sal.bam	other	1228711	1228711	0	+	3	0	129	127	3.0
CP008925.1	h6.sal.bam	other	1228712	1228712	0	+	4	1	133	131	4.0
CP008925.1	h6.sal.bam	other	1228713	1228713	0	+	1	0	134	131	1.0
CP008925.1	h6.sal.bam	other	1228714	1228714	0	+	3	2	134	131	3.0
CP008925.1	h6.sal.bam	other	1228715	1228715	0	+	2	5	135	133	2.0
CP008925.1	h6.sal.bam	other	1228716	1228716	0	+	1	1	133	131	1.0
CP008925.1	h6.sal.bam	other	1228717	1228717	0	+	2	0	134	130	2.0
CP008925.1	h6.sal.bam	other	1228718	1228718	0	+	1	1	134	132	1.0
CP008925.1	h6.sal.bam	other	1228719	1228719	0	+	2	1	133	132	2.0
CP008925.1	h6.sal.bam	other	1228720	1228720	0	+	1	2	134	131	1.0
CP008925.1	h6.sal.bam	other	1228721	1228721	0	+	2	1	135	139	2.0
CP008925.1	h6.sal.bam	GTTC	1228722	1228722	1228730	+	0	6	135	144	0.0
CP008925.1	h6.sal.bam	other	1228723	1228723	0	+	1	2	136	139	1.0
CP008925.1	h6.sal.bam	GTTC	1228724	1228724	1228730	+	3	2	139	139	3.0
CP008925.1	h6.sal.bam	other	1228725	1228725	0	+	5	2	144	140	5.0
CP008925.1	h6.sal.bam	other	1228726	1228726	0	+	0	0	141	141	0.0
CP008925.1	h6.sal.bam	other	1228727	1228727	0	+	0	3	141	142	0.0
CP008925.1	h6.sal.bam	other	1228728	1228728	0	+	1	2	142	143	1.0
CP008925.1	h6.sal.bam	other	1228729	1228729	0	+	1	1	139	143	1.0
CP008925.1	h6.sal.bam	other	1228730	1228730	0	+	1	2	140	144	1.0
CP008925.1	h6.sal.bam	other	1228731	1228731	0	+	0	0	140	142	0.0
CP008925.1	h6.sal.bam	other	1228732	1228732	0	+	2	4	138	148	2.0
CP008925.1	h6.sal.bam	other	1228733	1228733	0	+	0	5	136	146	0.0
CP008925.1	h6.sal.bam	other	1228734	1228734	0	+	1	0	136	142	1.0
CP008925.1	h6.sal.bam	other	1228735	1228735	0	+	0	2	136	146	0.0
CP008925.1	h6.sal.bam	other	1228736	1228736	0	+	5	2	137	146	5.0
CP008925.1	h6.sal.bam	other	1228737	1228737	0	+	1	2	134	145	1.0
CP008925.1	h6.sal.bam	other	1228738	1228738	0	+	3	2	134	148	3.0
CP008925.1	h6.sal.bam	GTTC	1228739	1228739	1228730	+	1	1	132	146	1.0
CP008925.1	h6.sal.bam	other	1228740	1228740	0	+	3	2	134	145	3.0
CP008925.1	h6.sal.bam	GTTC	1228741	1228741	1228730	+	0	4	133	147	0.0
CP008925.1	h6.sal.bam	other	1228742	1228742	0	+	0	0	133	146	0.0
CP008925.1	h6.sal.bam	other	1228743	1228743	0	+	2	1	134	146	2.0
CP008925.1	h6.sal.bam	other	1228744	1228744	0	+	1	4	135	147	1.0
CP008925.1	h6.sal.bam	other	1228745	1228745	0	+	1	3	135	145	1.0
CP008925.1	h6.sal.bam	other	1228746	1228746	0	+	1	1	123	143	1.0
CP008925.1	h6.sal.bam	other	1228747	1228747	0	+	2	2	125	143	2.0
CP008925.1	h6.sal.bam	other	1228748	1228748	0	+	0	0	123	143	0.0
CP008925.1	h6.sal.bam	other	1228749	1228749	0	+	2	1	120	143	2.0
CP008925.1	h6.sal.bam	other	1228750	1228750	0	+	1	1	121	149	1.0
CP008925.1	h6.sal.bam	other	1228751	1228751	0	+	2	1	123	150	2.0
CP008925.1	h6.sal.bam	other	1228752	1228752	0	+	3	1	126	151	3.0
CP008925.1	h6.sal.bam	other	1228753	1228753	0	+	1	0	126	153	1.0
CP008925.1	h6.sal.bam	other	1228754	1228754	0	+	0	1	124	154	0.0
CP008925.1	h6.sal.bam	other	1228755	1228755	0	+	2	2	120	153	2.0
CP008925.1	h6.sal.bam	other	1228756	1228756	0	+	2	0	122	152	2.0
CP008925.1	h6.sal.bam	other	1228757	1228757	0	+	1	2	123	153	1.0
CP008925.1	h6.sal.bam	other	1228758	1228758	0	+	2	2	120	152	2.0
CP008925.1	h6.sal.bam	other	1228759	1228759	0	+	0	2	120	150	0.0
CP008925.1	h6.sal.bam	other	1228760	1228760	0	+	2	1	116	153	2.0
CP008925.1	h6.sal.bam	other	1228761	1228761	0	+	1	2	117	152	1.0
CP008925.1	h6.sal.bam	other	1228762	1228762	0	+	0	2	116	151	0.0
CP008925.1	h6.sal.bam	other	1228763	1228763	0	+	0	1	114	152	0.0
CP008925.1	h6.sal.bam	other	1228764	1228764	0	+	0	2	114	153	0.0
CP008925.1	h6.sal.bam	other	1228765	1228765	0	+	3	1	115	151	3.0
CP008925.1	h6.sal.bam	other	1228766	1228766	0	+	1	4	115	150	1.0
CP008925.1	h6.sal.bam	other	1228767	1228767	0	+	3	0	114	147	3.0
CP008925.1	h6.sal.bam	other	1228768	1228768	0	+	5	2	117	150	5.0
CP008925.1	h6.sal.bam	other	1228769	1228769	0	+	7	1	119	149	7.0
CP008925.1	h6.sal.bam	other	1228770	1228770	0	+	1	2	120	148	1.0
CP008925.1	h6.sal.bam	other	1228771	1228771	0	+	0	3	117	150	0.0
CP008925.1	h6.sal.bam	other	1228772	1228772	0	+	1	1	118	150	1.0
CP008925.1	h6.sal.bam	other	1228773	1228773	0	+	0	2	118	150	0.0
CP008925.1	h6.sal.bam	other	1228774	1228774	0	+	0	0	114	151	0.0
CP008925.1	h6.sal.bam	other	1228775	1228775	0	+	2	0	113	152	2.0
CP008925.1	h6.sal.bam	other	1228776	1228776	0	+	4	5	117	153	4.0
CP008925.1	h6.sal.bam	other	1228777	1228777	0	+	1	2	114	149	1.0
CP008925.1	h6.sal.bam	other	1228778	1228778	0	+	1	0	112	152	1.0
CP008925.1	h6.sal.bam	other	1228779	1228779	0	+	2	2	110	154	2.0
CP008925.1	h6.sal.bam	other	1228780	1228780	0	+	3	1	113	154	3.0
CP008925.1	h6.sal.bam	other	1228781	1228781	0	+	2	1	114	153	2.0
CP008925.1	h6.sal.bam	other	1228782	1228782	0	+	2	4	116	152	2.0
CP008925.1	h6.sal.bam	other	1228783	1228783	0	+	1	6	116	151	1.0
CP008925.1	h6.sal.bam	other	1228784	1228784	0	+	1	1	115	146	0.6666666666666666
CP008925.1	h6.sal.bam	other	1228785	1228785	0	+	1	2	116	145	0.5
CP008925.1	h6.sal.bam	other	1228786	1228786	0	+	0	6	114	146	0.0
CP008925.1	h6.sal.bam	other	1228787	1228787	0	+	2	0	112	140	1.3333333333333333
CP008925.1	h6.sal.bam	other	1228788	1228788	0	+	1	3	112	145	1.0
CP008925.1	h6.sal.bam	other	1228789	1228789	0	+	6	1	115	143	4.0
CP008925.1	h6.sal.bam	other	1228790	1228790	0	+	3	2	116	142	3.0
CP008925.1	h6.sal.bam	other	1228791	1228791	0	+	3	0	118	140	2.0
CP008925.1	h6.sal.bam	other	1228792	1228792	0	+	3	2	119	142	1.5
CP008925.1	h6.sal.bam	other	1228793	1228793	0	+	0	1	117	140	0.0
CP008925.1	h6.sal.bam	other	1228794	1228794	0	+	1	4	116	143	0.6666666666666666
CP008925.1	h6.sal.bam	other	1228795	1228795	0	+	1	5	116	141	0.5
CP008925.1	h6.sal.bam	other	1228796	1228796	0	+	2	6	116	136	1.0
CP008925.1	h6.sal.bam	other	1228797	1228797	0	+	0	1	115	131	0.0
CP008925.1	h6.sal.bam	other	1228798	1228798	0	+	1	2	115	133	0.5
CP008925.1	h6.sal.bam	other	1228799	1228799	0	+	2	2	114	131	1.0
CP008925.1	h6.sal.bam	other	1228800	1228800	0	+	2	3	112	130	1.0
CP008925.1	h6.sal.bam	other	1228801	1228801	0	+	3	1	115	127	1.5
CP008925.1	h6.sal.bam	other	1228802	1228802	0	+	2	5	117	128	1.0
CP008925.1	h6.sal.bam	other	1228803	1228803	0	+	2	2	117	124	1.0
CP008925.1	h6.sal.bam	other	1228804	1228804	0	+	0	2	117	122	0.0
CP008925.1	h6.sal.bam	other	1228805	1228805	0	+	1	6	117	122	0.5
CP008925.1	h6.sal.bam	other	1228806	1228806	0	+	3	1	120	117	1.5
CP008925.1	h6.sal.bam	other	1228807	1228807	0	+	1	1	119	119	0.5
CP008925.1	h6.sal.bam	other	1228808	1228808	0	+	1	1	120	118	0.5
CP008925.1	h6.sal.bam	other	1228809	1228809	0	+	1	3	120	117	0.5
CP008925.1	h6.sal.bam	other	1228810	1228810	0	+	1	2	121	120	0.5
CP008925.1	h6.sal.bam	other	1228811	1228811	0	+	1	1	117	118	0.5
CP008925.1	h6.sal.bam	other	1228812	1228812	0	+	2	5	118	117	1.0
CP008925.1	h6.sal.bam	other	1228813	1228813	0	+	7	2	122	117	3.5
CP008925.1	h6.sal.bam	other	1228814	1228814	0	+	1	0	119	115	0.5
CP008925.1	h6.sal.bam	other	1228815	1228815	0	+	2	2	121	115	1.0
CP008925.1	h6.sal.bam	other	1228816	1228816	0	+	1	3	122	113	0.5
CP008925.1	h6.sal.bam	other	1228817	1228817	0	+	2	0	124	110	1.0
CP008925.1	h6.sal.bam	other	1228818	1228818	0	+	0	2	122	123	0.0
CP008925.1	h6.sal.bam	other	1228819	1228819	0	+	0	3	121	124	0.0
CP008925.1	h6.sal.bam	other	1228820	1228820	0	+	3	2	124	122	1.5
CP008925.1	h6.sal.bam	other	1228821	1228821	0	+	3	1	126	123	1.5
CP008925.1	h6.sal.bam	other	1228822	1228822	0	+	2	2	126	126	1.0
CP008925.1	h6.sal.bam	other	1228823	1228823	0	+	3	0	127	126	1.5
CP008925.1	h6.sal.bam	other	1228824	1228824	0	+	2	8	129	126	1.0
CP008925.1	h6.sal.bam	other	1228825	1228825	0	+	2	2	125	124	1.0
CP008925.1	h6.sal.bam	other	1228826	1228826	0	+	2	1	126	124	1.0
CP008925.1	h6.sal.bam	other	1228827	1228827	0	+	0	3	126	123	0.0
CP008925.1	h6.sal.bam	other	1228828	1228828	0	+	5	1	130	120	2.5
CP008925.1	h6.sal.bam	other	1228829	1228829	0	+	2	0	132	119	1.0
CP008925.1	h6.sal.bam	other	1228830	1228830	0	+	0	0	130	123	0.0
CP008925.1	h6.sal.bam	other	1228831	1228831	0	+	2	1	130	127	1.0
CP008925.1	h6.sal.bam	other	1228832	1228832	0	+	2	1	130	127	1.0
CP008925.1	h6.sal.bam	other	1228833	1228833	0	+	1	4	131	127	0.5
CP008925.1	h6.sal.bam	other	1228834	1228834	0	+	2	2	132	126	1.0
CP008925.1	h6.sal.bam	other	1228835	1228835	0	+	3	1	133	125	1.5
CP008925.1	h6.sal.bam	other	1228836	1228836	0	+	0	1	132	125	0.0
CP008925.1	h6.sal.bam	other	1228837	1228837	0	+	0	2	132	125	0.0
CP008925.1	h6.sal.bam	other	1228838	1228838	0	+	0	2	132	124	0.0
CP008925.1	h6.sal.bam	other	1228839	1228839	0	+	2	0	133	122	1.0
CP008925.1	h6.sal.bam	other	1228840	1228840	0	+	0	1	130	122	0.0
CP008925.1	h6.sal.bam	other	1228841	1228841	0	+	2	0	129	121	1.0
CP008925.1	h6.sal.bam	other	1228842	1228842	0	+	2	3	131	124	1.0
CP008925.1	h6.sal.bam	other	1228843	1228843	0	+	1	2	120	122	0.5
CP008925.1	h6.sal.bam	other	1228844	1228844	0	+	0	2	120	123	0.0
CP008925.1	h6.sal.bam	other	1228845	1228845	0	+	2	3	122	125	1.0
CP008925.1	h6.sal.bam	other	1228846	1228846	0	+	0	1	122	123	0.0
CP008925.1	h6.sal.bam	other	1228847	1228847	0	+	2	2	123	123	1.0
CP008925.1	h6.sal.bam	other	1228848	1228848	0	+	2	2	122	124	1.0
CP008925.1	h6.sal.bam	other	1228849	1228849	0	+	3	2	125	125	1.5
CP008925.1	h6.sal.bam	other	1228850	1228850	0	+	5	1	130	125	2.5
CP008925.1	h6.sal.bam	other	1228851	1228851	0	+	0	0	124	126	0.0
CP008925.1	h6.sal.bam	other	1228852	1228852	0	+	3	4	126	128	1.5
CP008925.1	h6.sal.bam	other	1228853	1228853	0	+	1	2	127	126	0.5
CP008925.1	h6.sal.bam	other	1228854	1228854	0	+	1	1	126	124	0.5
CP008925.1	h6.sal.bam	other	1228855	1228855	0	+	3	0	126	123	1.5
CP008925.1	h6.sal.bam	other	1228856	1228856	0	+	3	1	127	125	1.5
CP008925.1	h6.sal.bam	other	1228857	1228857	0	+	2	2	126	127	1.0
CP008925.1	h6.sal.bam	other	1228858	1228858	0	+	2	1	128	125	1.0
CP008925.1	h6.sal.bam	other	1228859	1228859	0	+	1	2	128	124	0.5
CP008925.1	h6.sal.bam	other	1228860	1228860	0	+	4	0	131	134	2.0
CP008925.1	h6.sal.bam	other	1228861	1228861	0	+	1	0	131	135	0.5
CP008925.1	h6.sal.bam	other	1228862	1228862	0	+	0	6	131	136	0.0
CP008925.1	h6.sal.bam	other	1228863	1228863	0	+	6	1	136	130	3.0
CP008925.1	h6.sal.bam	other	1228864	1228864	0	+	3	1	133	132	1.5
CP008925.1	h6.sal.bam	other	1228865	1228865	0	+	0	3	130	132	0.0
CP008925.1	h6.sal.bam	other	1228866	1228866	0	+	4	1	125	131	2.0
CP008925.1	h6.sal.bam	other	1228867	1228867	0	+	8	0	133	133	4.0
CP008925.1	h6.sal.bam	other	1228868	1228868	0	+	3	2	136	134	1.5
CP008925.1	h6.sal.bam	other	1228869	1228869	0	+	1	0	137	132	0.5
CP008925.1	h6.sal.bam	other	1228870	1228870	0	+	2	0	139	133	1.0
CP008925.1	h6.sal.bam	other	1228871	1228871	0	+	0	1	139	134	0.0
CP008925.1	h6.sal.bam	other	1228872	1228872	0	+	2	4	136	135	1.0
CP008925.1	h6.sal.bam	other	1228873	1228873	0	+	0	0	136	135	0.0
CP008925.1	h6.sal.bam	other	1228874	1228874	0	+	1	1	137	135	0.5
CP008925.1	h6.sal.bam	other	1228875	1228875	0	+	2	2	139	137	1.0
CP008925.1	h6.sal.bam	other	1228876	1228876	0	+	5	0	141	137	2.5
CP008925.1	h6.sal.bam	other	1228877	1228877	0	+	6	1	143	143	3.0
CP008925.1	h6.sal.bam	other	1228878	1228878	0	+	1	0	144	142	0.5
CP008925.1	h6.sal.bam	other	1228879	1228879	0	+	0	2	144	147	0.0
CP008925.1	h6.sal.bam	other	1228880	1228880	0	+	1	1	144	145	0.5
CP008925.1	h6.sal.bam	other	1228881	1228881	0	+	0	3	139	146	0.0
CP008925.1	h6.sal.bam	other	1228882	1228882	0	+	2	4	140	146	1.0
CP008925.1	h6.sal.bam	other	1228883	1228883	0	+	4	3	144	143	2.0
CP008925.1	h6.sal.bam	other	1228884	1228884	0	+	2	0	145	140	1.3333333333333333
CP008925.1	h6.sal.bam	other	1228885	1228885	0	+	3	4	144	143	2.0
CP008925.1	h6.sal.bam	other	1228886	1228886	0	+	4	2	148	139	2.6666666666666665
CP008925.1	h6.sal.bam	other	1228887	1228887	0	+	0	1	141	143	0.0
CP008925.1	h6.sal.bam	other	1228888	1228888	0	+	3	3	144	142	1.5
CP008925.1	h6.sal.bam	other	1228889	1228889	0	+	1	4	144	141	0.5
CP008925.1	h6.sal.bam	other	1228890	1228890	0	+	0	0	141	140	0.0
CP008925.1	h6.sal.bam	other	1228891	1228891	0	+	2	3	143	140	1.0
CP008925.1	h6.sal.bam	other	1228892	1228892	0	+	4	1	144	137	2.6666666666666665
CP008925.1	h6.sal.bam	other	1228893	1228893	0	+	1	2	144	141	0.6666666666666666
CP008925.1	h6.sal.bam	other	1228894	1228894	0	+	0	1	143	140	0.0
CP008925.1	h6.sal.bam	other	1228895	1228895	0	+	1	3	142	139	0.6666666666666666
CP008925.1	h6.sal.bam	other	1228896	1228896	0	+	2	3	140	136	1.3333333333333333
CP008925.1	h6.sal.bam	other	1228897	1228897	0	+	0	3	140	136	0.0
CP008925.1	h6.sal.bam	other	1228898	1228898	0	+	1	4	138	133	1.0
CP008925.1	h6.sal.bam	other	1228899	1228899	0	+	3	1	139	136	3.0
CP008925.1	h6.sal.bam	other	1228900	1228900	0	+	0	2	135	138	0.0
CP008925.1	h6.sal.bam	other	1228901	1228901	0	+	3	0	138	140	3.0
CP008925.1	h6.sal.bam	other	1228902	1228902	0	+	1	2	138	140	1.0
CP008925.1	h6.sal.bam	other	1228903	1228903	0	+	3	2	138	139	3.0
CP008925.1	h6.sal.bam	other	1228904	1228904	0	+	3	2	139	138	3.0
CP008925.1	h6.sal.bam	other	1228905	1228905	0	+	4	2	143	137	4.0
CP008925.1	h6.sal.bam	other	1228906	1228906	0	+	5	1	146	135	5.0
CP008925.1	h6.sal.bam	other	1228907	1228907	0	+	2	1	146	137	2.0
CP008925.1	h6.sal.bam	other	1228908	1228908	0	+	0	3	146	136	0.0
CP008925.1	h6.sal.bam	other	1228909	1228909	0	+	2	1	146	134	2.0
CP008925.1	h6.sal.bam	other	1228910	1228910	0	+	1	1	143	136	1.0
CP008925.1	h6.sal.bam	other	1228911	1228911	0	+	0	1	143	138	0.0
CP008925.1	h6.sal.bam	other	1228912	1228912	0	+	3	1	146	138	3.0
CP008925.1	h6.sal.bam	other	1228913	1228913	0	+	1	1	145	139	1.0
CP008925.1	h6.sal.bam	other	1228914	1228914	0	+	5	0	150	138	5.0
CP008925.1	h6.sal.bam	other	1228915	1228915	0	+	2	1	151	141	2.0
CP008925.1	h6.sal.bam	other	1228916	1228916	0	+	1	2	149	141	1.0
CP008925.1	h6.sal.bam	other	1228917	1228917	0	+	0	0	149	139	0.0
CP008925.1	h6.sal.bam	other	1228918	1228918	0	+	1	4	149	143	1.0
CP008925.1	h6.sal.bam	other	1228919	1228919	0	+	1	3	149	141	1.0
CP008925.1	h6.sal.bam	other	1228920	1228920	0	+	1	1	148	138	1.0
CP008925.1	h6.sal.bam	other	1228921	1228921	0	+	5	2	153	140	5.0
CP008925.1	h6.sal.bam	other	1228922	1228922	0	+	1	2	152	141	1.0
CP008925.1	h6.sal.bam	other	1228923	1228923	0	+	0	3	150	139	0.0
CP008925.1	h6.sal.bam	other	1228924	1228924	0	+	1	2	144	137	1.0
CP008925.1	h6.sal.bam	other	1228925	1228925	0	+	0	2	144	135	0.0
CP008925.1	h6.sal.bam	other	1228926	1228926	0	+	4	3	148	134	4.0
CP008925.1	h6.sal.bam	other	1228927	1228927	0	+	2	1	147	131	2.0
CP008925.1	h6.sal.bam	other	1228928	1228928	0	+	1	1	147	130	1.0
CP008925.1	h6.sal.bam	other	1228929	1228929	0	+	3	1	148	131	3.0
CP008925.1	h6.sal.bam	other	1228930	1228930	0	+	2	0	145	133	2.0
CP008925.1	h6.sal.bam	other	1228931	1228931	0	+	1	3	145	133	1.0
CP008925.1	h6.sal.bam	other	1228932	1228932	0	+	1	2	144	130	1.0
CP008925.1	h6.sal.bam	other	1228933	1228933	0	+	0	3	143	133	0.0
CP008925.1	h6.sal.bam	other	1228934	1228934	0	+	0	7	142	134	0.0
CP008925.1	h6.sal.bam	other	1228935	1228935	0	+	2	1	140	129	2.0
CP008925.1	h6.sal.bam	other	1228936	1228936	0	+	1	2	140	131	1.0
CP008925.1	h6.sal.bam	other	1228937	1228937	0	+	2	0	141	129	2.0
CP008925.1	h6.sal.bam	other	1228938	1228938	0	+	6	2	142	131	6.0
CP008925.1	h6.sal.bam	other	1228939	1228939	0	+	1	1	140	129	1.0
CP008925.1	h6.sal.bam	other	1228940	1228940	0	+	2	2	141	130	2.0
CP008925.1	h6.sal.bam	other	1228941	1228941	0	+	0	3	127	128	0.0
CP008925.1	h6.sal.bam	other	1228942	1228942	0	+	1	1	128	127	1.0
CP008925.1	h6.sal.bam	other	1228943	1228943	0	+	1	1	129	127	1.0
CP008925.1	h6.sal.bam	other	1228944	1228944	0	+	3	0	130	129	3.0
CP008925.1	h6.sal.bam	other	1228945	1228945	0	+	1	2	131	129	1.0
CP008925.1	h6.sal.bam	other	1228946	1228946	0	+	0	2	129	138	0.0
CP008925.1	h6.sal.bam	other	1228947	1228947	0	+	0	3	129	137	0.0
CP008925.1	h6.sal.bam	other	1228948	1228948	0	+	4	0	132	135	4.0
CP008925.1	h6.sal.bam	other	1228949	1228949	0	+	1	3	125	137	1.0
CP008925.1	h6.sal.bam	other	1228950	1228950	0	+	0	2	125	134	0.0
CP008925.1	h6.sal.bam	other	1228951	1228951	0	+	1	6	123	133	1.0
CP008925.1	h6.sal.bam	other	1228952	1228952	0	+	2	1	119	127	2.0
CP008925.1	h6.sal.bam	other	1228953	1228953	0	+	1	5	119	126	1.0
CP008925.1	h6.sal.bam	other	1228954	1228954	0	+	1	0	120	124	1.0
CP008925.1	h6.sal.bam	other	1228955	1228955	0	+	6	2	125	126	6.0
CP008925.1	h6.sal.bam	other	1228956	1228956	0	+	3	2	128	124	3.0
CP008925.1	h6.sal.bam	other	1228957	1228957	0	+	0	1	126	122	0.0
CP008925.1	h6.sal.bam	other	1228958	1228958	0	+	3	0	125	126	3.0
CP008925.1	h6.sal.bam	other	1228959	1228959	0	+	1	3	126	126	1.0
CP008925.1	h6.sal.bam	other	1228960	1228960	0	+	2	4	125	127	2.0
CP008925.1	h6.sal.bam	other	1228961	1228961	0	+	1	2	123	127	1.0
CP008925.1	h6.sal.bam	other	1228962	1228962	0	+	6	0	126	128	6.0
CP008925.1	h6.sal.bam	other	1228963	1228963	0	+	0	2	126	128	0.0
CP008925.1	h6.sal.bam	other	1228964	1228964	0	+	0	5	125	130	0.0
CP008925.1	h6.sal.bam	other	1228965	1228965	0	+	1	1	125	128	1.0
CP008925.1	h6.sal.bam	other	1228966	1228966	0	+	1	2	124	128	1.0
CP008925.1	h6.sal.bam	other	1228967	1228967	0	+	1	0	121	127	1.0
CP008925.1	h6.sal.bam	other	1228968	1228968	0	+	4	1	125	129	4.0
CP008925.1	h6.sal.bam	other	1228969	1228969	0	+	0	4	125	128	0.0
CP008925.1	h6.sal.bam	other	1228970	1228970	0	+	2	2	126	126	2.0
CP008925.1	h6.sal.bam	other	1228971	1228971	0	+	0	3	124	125	0.0
CP008925.1	h6.sal.bam	other	1228972	1228972	0	+	1	0	125	125	1.0
CP008925.1	h6.sal.bam	other	1228973	1228973	0	+	3	1	127	125	3.0
CP008925.1	h6.sal.bam	other	1228974	1228974	0	+	2	3	125	124	2.0
CP008925.1	h6.sal.bam	other	1228975	1228975	0	+	1	4	126	129	1.0
CP008925.1	h6.sal.bam	other	1228976	1228976	0	+	4	0	127	127	4.0
CP008925.1	h6.sal.bam	other	1228977	1228977	0	+	2	1	129	129	2.0
CP008925.1	h6.sal.bam	other	1228978	1228978	0	+	5	1	131	129	5.0
CP008925.1	h6.sal.bam	other	1228979	1228979	0	+	4	2	130	128	4.0
CP008925.1	h6.sal.bam	other	1228980	1228980	0	+	3	0	128	126	3.0
CP008925.1	h6.sal.bam	other	1228981	1228981	0	+	0	3	126	129	0.0
CP008925.1	h6.sal.bam	other	1228982	1228982	0	+	5	1	130	127	5.0
CP008925.1	h6.sal.bam	other	1228983	1228983	0	+	4	1	132	126	4.0
CP008925.1	h6.sal.bam	other	1228984	1228984	0	+	1	2	133	126	1.0
CP008925.1	h6.sal.bam	other	1228985	1228985	0	+	1	4	133	127	1.0
CP008925.1	h6.sal.bam	other	1228986	1228986	0	+	1	1	132	125	1.0
CP008925.1	h6.sal.bam	other	1228987	1228987	0	+	2	2	133	124	2.0
CP008925.1	h6.sal.bam	other	1228988	1228988	0	+	6	4	136	127	6.0
CP008925.1	h6.sal.bam	other	1228989	1228989	0	+	3	0	136	128	3.0
CP008925.1	h6.sal.bam	other	1228990	1228990	0	+	1	0	135	128	1.0
CP008925.1	h6.sal.bam	other	1228991	1228991	0	+	0	1	134	133	0.0
CP008925.1	h6.sal.bam	other	1228992	1228992	0	+	0	4	133	136	0.0
CP008925.1	h6.sal.bam	other	1228993	1228993	0	+	1	0	130	133	1.0
CP008925.1	h6.sal.bam	other	1228994	1228994	0	+	1	2	131	133	1.0
CP008925.1	h6.sal.bam	other	1228995	1228995	0	+	1	2	130	135	1.0
CP008925.1	h6.sal.bam	other	1228996	1228996	0	+	1	2	128	134	1.0
CP008925.1	h6.sal.bam	other	1228997	1228997	0	+	2	0	130	135	2.0
CP008925.1	h6.sal.bam	other	1228998	1228998	0	+	1	1	131	136	1.0
CP008925.1	h6.sal.bam	other	1228999	1228999	0	+	1	0	131	135	1.0
CP008925.1	h6.sal.bam	other	1229000	1229000	0	+	2	2	130	135	2.0
CP008925.1	h6.sal.bam	other	1229001	1229001	0	+	3	1	133	138	3.0
CP008925.1	h6.sal.bam	other	1229002	1229002	0	+	1	1	132	138	1.0
CP008925.1	h6.sal.bam	other	1229003	1229003	0	+	2	2	130	139	2.0
CP008925.1	h6.sal.bam	other	1229004	1229004	0	+	2	2	132	139	2.0
CP008925.1	h6.sal.bam	other	1229005	1229005	0	+	2	2	132	137	2.0
CP008925.1	h6.sal.bam	other	1229006	1229006	0	+	3	0	134	135	3.0
CP008925.1	h6.sal.bam	other	1229007	1229007	0	+	1	3	134	137	1.0
CP008925.1	h6.sal.bam	other	1229008	1229008	0	+	1	5	135	135	1.0
CP008925.1	h6.sal.bam	other	1229009	1229009	0	+	3	0	137	134	3.0
CP008925.1	h6.sal.bam	other	1229010	1229010	0	+	0	3	135	138	0.0
CP008925.1	h6.sal.bam	other	1229011	1229011	0	+	2	2	137	137	2.0
CP008925.1	h6.sal.bam	other	1229012	1229012	0	+	3	0	138	137	3.0
CP008925.1	h6.sal.bam	other	1229013	1229013	0	+	0	1	131	139	0.0
CP008925.1	h6.sal.bam	other	1229014	1229014	0	+	0	2	131	138	0.0
CP008925.1	h6.sal.bam	other	1229015	1229015	0	+	2	0	131	138	2.0
CP008925.1	h6.sal.bam	other	1229016	1229016	0	+	1	1	131	141	1.0
CP008925.1	h6.sal.bam	other	1229017	1229017	0	+	1	3	130	143	1.0
CP008925.1	h6.sal.bam	other	1229018	1229018	0	+	0	2	127	141	0.0
CP008925.1	h6.sal.bam	other	1229019	1229019	0	+	0	5	127	144	0.0
CP008925.1	h6.sal.bam	other	1229020	1229020	0	+	4	3	131	141	4.0
CP008925.1	h6.sal.bam	other	1229021	1229021	0	+	1	1	132	141	1.0
CP008925.1	h6.sal.bam	other	1229022	1229022	0	+	6	1	133	144	6.0
CP008925.1	h6.sal.bam	other	1229023	1229023	0	+	0	2	133	146	0.0
CP008925.1	h6.sal.bam	other	1229024	1229024	0	+	1	1	134	145	1.0
CP008925.1	h6.sal.bam	other	1229025	1229025	0	+	3	0	137	148	3.0
CP008925.1	h6.sal.bam	other	1229026	1229026	0	+	0	0	134	149	0.0
CP008925.1	h6.sal.bam	other	1229027	1229027	0	+	0	0	132	149	0.0
CP008925.1	h6.sal.bam	other	1229028	1229028	0	+	3	4	135	150	3.0
CP008925.1	h6.sal.bam	other	1229029	1229029	0	+	0	1	128	147	0.0
CP008925.1	h6.sal.bam	other	1229030	1229030	0	+	1	0	129	146	1.0
CP008925.1	h6.sal.bam	other	1229031	1229031	0	+	0	4	127	146	0.0
CP008925.1	h6.sal.bam	other	1229032	1229032	0	+	1	2	128	152	1.0
CP008925.1	h6.sal.bam	other	1229033	1229033	0	+	3	3	128	151	3.0
CP008925.1	h6.sal.bam	other	1229034	1229034	0	+	5	1	132	148	5.0
CP008925.1	h6.sal.bam	other	1229035	1229035	0	+	0	3	130	149	0.0
CP008925.1	h6.sal.bam	other	1229036	1229036	0	+	3	4	126	149	3.0
CP008925.1	h6.sal.bam	other	1229037	1229037	0	+	1	5	127	145	1.0
CP008925.1	h6.sal.bam	other	1229038	1229038	0	+	2	1	129	155	2.0
CP008925.1	h6.sal.bam	other	1229039	1229039	0	+	2	2	131	156	2.0
CP008925.1	h6.sal.bam	other	1229040	1229040	0	+	0	2	130	155	0.0
CP008925.1	h6.sal.bam	other	1229041	1229041	0	+	4	2	131	155	4.0
CP008925.1	h6.sal.bam	other	1229042	1229042	0	+	1	0	127	159	1.0
CP008925.1	h6.sal.bam	other	1229043	1229043	0	+	2	0	129	159	2.0
CP008925.1	h6.sal.bam	other	1229044	1229044	0	+	0	2	127	168	0.0
CP008925.1	h6.sal.bam	other	1229045	1229045	0	+	2	1	129	166	2.0
CP008925.1	h6.sal.bam	other	1229046	1229046	0	+	0	3	129	165	0.0
CP008925.1	h6.sal.bam	other	1229047	1229047	0	+	0	6	128	163	0.0
CP008925.1	h6.sal.bam	other	1229048	1229048	0	+	1	1	126	160	1.0
CP008925.1	h6.sal.bam	other	1229049	1229049	0	+	2	3	126	163	2.0
CP008925.1	h6.sal.bam	other	1229050	1229050	0	+	0	1	125	163	0.0
CP008925.1	h6.sal.bam	other	1229051	1229051	0	+	0	2	122	162	0.0
CP008925.1	h6.sal.bam	other	1229052	1229052	0	+	0	1	120	165	0.0
CP008925.1	h6.sal.bam	other	1229053	1229053	0	+	2	0	118	166	2.0
CP008925.1	h6.sal.bam	other	1229054	1229054	0	+	4	2	118	166	4.0
CP008925.1	h6.sal.bam	other	1229055	1229055	0	+	1	1	116	165	1.0
CP008925.1	h6.sal.bam	other	1229056	1229056	0	+	2	1	118	164	2.0
CP008925.1	h6.sal.bam	other	1229057	1229057	0	+	2	0	112	163	2.0
CP008925.1	h6.sal.bam	other	1229058	1229058	0	+	0	1	111	167	0.0
CP008925.1	h6.sal.bam	other	1229059	1229059	0	+	2	3	112	167	2.0
CP008925.1	h6.sal.bam	other	1229060	1229060	0	+	0	3	111	165	0.0
CP008925.1	h6.sal.bam	other	1229061	1229061	0	+	1	0	111	162	1.0
CP008925.1	h6.sal.bam	other	1229062	1229062	0	+	2	5	111	163	2.0
CP008925.1	h6.sal.bam	other	1229063	1229063	0	+	3	3	107	161	3.0
CP008925.1	h6.sal.bam	other	1229064	1229064	0	+	5	1	110	159	5.0
CP008925.1	h6.sal.bam	other	1229065	1229065	0	+	1	3	110	160	1.0
CP008925.1	h6.sal.bam	other	1229066	1229066	0	+	1	3	111	158	1.0
CP008925.1	h6.sal.bam	other	1229067	1229067	0	+	2	1	111	157	2.0
CP008925.1	h6.sal.bam	other	1229068	1229068	0	+	5	2	116	159	5.0
CP008925.1	h6.sal.bam	other	1229069	1229069	0	+	2	3	118	157	2.0
CP008925.1	h6.sal.bam	other	1229070	1229070	0	+	2	1	117	154	2.0
CP008925.1	h6.sal.bam	other	1229071	1229071	0	+	1	3	118	153	1.0
CP008925.1	h6.sal.bam	other	1229072	1229072	0	+	1	1	118	158	1.0
CP008925.1	h6.sal.bam	other	1229073	1229073	0	+	2	2	116	160	2.0
CP008925.1	h6.sal.bam	other	1229074	1229074	0	+	1	2	117	160	1.0
CP008925.1	h6.sal.bam	other	1229075	1229075	0	+	2	1	119	158	2.0
CP008925.1	h6.sal.bam	other	1229076	1229076	0	+	6	2	122	157	6.0
CP008925.1	h6.sal.bam	other	1229077	1229077	0	+	4	0	125	165	2.6666666666666665
CP008925.1	h6.sal.bam	other	1229078	1229078	0	+	1	2	124	165	1.0
CP008925.1	h6.sal.bam	other	1229079	1229079	0	+	0	1	120	165	0.0
CP008925.1	h6.sal.bam	other	1229080	1229080	0	+	1	1	117	165	1.0
CP008925.1	h6.sal.bam	other	1229081	1229081	0	+	3	1	120	164	2.0
CP008925.1	h6.sal.bam	other	1229082	1229082	0	+	2	0	122	166	1.0
CP008925.1	h6.sal.bam	other	1229083	1229083	0	+	1	4	122	167	0.5
CP008925.1	h6.sal.bam	other	1229084	1229084	0	+	0	4	117	163	0.0
CP008925.1	h6.sal.bam	other	1229085	1229085	0	+	0	3	117	160	0.0
CP008925.1	h6.sal.bam	other	1229086	1229086	0	+	0	1	117	161	0.0
CP008925.1	h6.sal.bam	other	1229087	1229087	0	+	2	2	116	161	1.3333333333333333
CP008925.1	h6.sal.bam	other	1229088	1229088	0	+	1	1	117	159	0.6666666666666666
CP008925.1	h6.sal.bam	other	1229089	1229089	0	+	1	1	116	163	0.6666666666666666
CP008925.1	h6.sal.bam	other	1229090	1229090	0	+	1	3	117	162	0.6666666666666666
CP008925.1	h6.sal.bam	other	1229091	1229091	0	+	2	3	116	164	2.0
CP008925.1	h6.sal.bam	other	1229092	1229092	0	+	2	1	118	162	2.0
CP008925.1	h6.sal.bam	other	1229093	1229093	0	+	3	5	121	166	3.0
CP008925.1	h6.sal.bam	other	1229094	1229094	0	+	3	3	124	162	3.0
CP008925.1	h6.sal.bam	other	1229095	1229095	0	+	0	3	120	159	0.0
CP008925.1	h6.sal.bam	other	1229096	1229096	0	+	3	3	122	159	3.0
CP008925.1	h6.sal.bam	other	1229097	1229097	0	+	2	4	119	156	2.0
CP008925.1	h6.sal.bam	other	1229098	1229098	0	+	0	1	119	154	0.0
CP008925.1	h6.sal.bam	other	1229099	1229099	0	+	0	5	118	158	0.0
CP008925.1	h6.sal.bam	other	1229100	1229100	0	+	5	0	120	154	5.0
CP008925.1	h6.sal.bam	other	1229101	1229101	0	+	0	0	120	154	0.0
CP008925.1	h6.sal.bam	other	1229102	1229102	0	+	1	1	121	156	0.6666666666666666
CP008925.1	h6.sal.bam	other	1229103	1229103	0	+	1	1	118	156	0.6666666666666666
CP008925.1	h6.sal.bam	other	1229104	1229104	0	+	3	2	121	155	2.0
CP008925.1	h6.sal.bam	other	1229105	1229105	0	+	1	5	121	159	0.6666666666666666
CP008925.1	h6.sal.bam	other	1229106	1229106	0	+	2	3	123	155	2.0
CP008925.1	h6.sal.bam	other	1229107	1229107	0	+	2	1	121	153	2.0
CP008925.1	h6.sal.bam	other	1229108	1229108	0	+	1	2	122	156	1.0
CP008925.1	h6.sal.bam	other	1229109	1229109	0	+	2	1	119	156	2.0
CP008925.1	h6.sal.bam	other	1229110	1229110	0	+	5	3	121	156	5.0
CP008925.1	h6.sal.bam	other	1229111	1229111	0	+	0	10	121	153	0.0
CP008925.1	h6.sal.bam	other	1229112	1229112	0	+	3	4	123	143	2.0
CP008925.1	h6.sal.bam	other	1229113	1229113	0	+	0	3	121	145	0.0
CP008925.1	h6.sal.bam	other	1229114	1229114	0	+	0	2	118	143	0.0
CP008925.1	h6.sal.bam	other	1229115	1229115	0	+	2	3	120	143	2.0
CP008925.1	h6.sal.bam	other	1229116	1229116	0	+	5	4	121	140	5.0
CP008925.1	h6.sal.bam	other	1229117	1229117	0	+	1	2	120	136	1.0
CP008925.1	h6.sal.bam	other	1229118	1229118	0	+	2	6	121	137	2.0
CP008925.1	h6.sal.bam	other	1229119	1229119	0	+	0	0	121	132	0.0
CP008925.1	h6.sal.bam	other	1229120	1229120	0	+	3	2	122	134	3.0
CP008925.1	h6.sal.bam	other	1229121	1229121	0	+	7	0	129	134	7.0
CP008925.1	h6.sal.bam	other	1229122	1229122	0	+	3	1	131	136	3.0
CP008925.1	h6.sal.bam	other	1229123	1229123	0	+	0	4	131	135	0.0
CP008925.1	h6.sal.bam	other	1229124	1229124	0	+	0	3	129	137	0.0
CP008925.1	h6.sal.bam	other	1229125	1229125	0	+	0	1	129	134	0.0
CP008925.1	h6.sal.bam	other	1229126	1229126	0	+	2	4	131	134	2.0
CP008925.1	h6.sal.bam	other	1229127	1229127	0	+	2	2	133	131	2.0
CP008925.1	h6.sal.bam	other	1229128	1229128	0	+	0	0	131	130	0.0
CP008925.1	h6.sal.bam	other	1229129	1229129	0	+	1	1	127	131	1.0
CP008925.1	h6.sal.bam	other	1229130	1229130	0	+	1	2	128	130	1.0
CP008925.1	h6.sal.bam	other	1229131	1229131	0	+	3	2	130	132	3.0
CP008925.1	h6.sal.bam	other	1229132	1229132	0	+	4	1	132	130	4.0
CP008925.1	h6.sal.bam	other	1229133	1229133	0	+	2	1	133	130	2.0
CP008925.1	h6.sal.bam	other	1229134	1229134	0	+	2	0	133	131	2.0
CP008925.1	h6.sal.bam	other	1229135	1229135	0	+	1	0	134	132	1.0
CP008925.1	h6.sal.bam	other	1229136	1229136	0	+	1	2	129	134	1.0
CP008925.1	h6.sal.bam	other	1229137	1229137	0	+	1	2	130	134	1.0
CP008925.1	h6.sal.bam	other	1229138	1229138	0	+	2	1	132	135	2.0
CP008925.1	h6.sal.bam	other	1229139	1229139	0	+	4	2	131	136	4.0
CP008925.1	h6.sal.bam	other	1229140	1229140	0	+	1	1	132	137	1.0
CP008925.1	h6.sal.bam	other	1229141	1229141	0	+	1	2	132	137	1.0
CP008925.1	h6.sal.bam	other	1229142	1229142	0	+	0	4	123	136	0.0
CP008925.1	h6.sal.bam	other	1229143	1229143	0	+	1	0	124	136	1.0
CP008925.1	h6.sal.bam	other	1229144	1229144	0	+	0	0	124	137	0.0
CP008925.1	h6.sal.bam	other	1229145	1229145	0	+	2	3	123	141	2.0
CP008925.1	h6.sal.bam	other	1229146	1229146	0	+	1	6	124	140	1.0
CP008925.1	h6.sal.bam	other	1229147	1229147	0	+	2	2	125	136	2.0
CP008925.1	h6.sal.bam	other	1229148	1229148	0	+	1	2	123	137	1.0
CP008925.1	h6.sal.bam	other	1229149	1229149	0	+	3	3	125	138	3.0
CP008925.1	h6.sal.bam	other	1229150	1229150	0	+	1	4	124	136	1.0
CP008925.1	h6.sal.bam	other	1229151	1229151	0	+	1	3	120	137	1.0
CP008925.1	h6.sal.bam	other	1229152	1229152	0	+	6	1	121	135	6.0
CP008925.1	h6.sal.bam	other	1229153	1229153	0	+	5	1	126	140	5.0
CP008925.1	h6.sal.bam	other	1229154	1229154	0	+	4	1	129	141	4.0
CP008925.1	h6.sal.bam	other	1229155	1229155	0	+	1	0	130	140	0.6666666666666666
CP008925.1	h6.sal.bam	other	1229156	1229156	0	+	0	4	127	148	0.0
CP008925.1	h6.sal.bam	other	1229157	1229157	0	+	2	2	127	144	1.3333333333333333
CP008925.1	h6.sal.bam	other	1229158	1229158	0	+	1	0	128	142	0.5
CP008925.1	h6.sal.bam	other	1229159	1229159	0	+	0	2	128	142	0.0
CP008925.1	h6.sal.bam	other	1229160	1229160	0	+	2	3	130	140	1.3333333333333333
CP008925.1	h6.sal.bam	other	1229161	1229161	0	+	4	1	134	139	2.6666666666666665
CP008925.1	h6.sal.bam	other	1229162	1229162	0	+	3	3	135	138	3.0
CP008925.1	h6.sal.bam	other	1229163	1229163	0	+	0	2	134	138	0.0
CP008925.1	h6.sal.bam	other	1229164	1229164	0	+	0	1	132	140	0.0
CP008925.1	h6.sal.bam	other	1229165	1229165	0	+	0	3	131	141	0.0
CP008925.1	h6.sal.bam	other	1229166	1229166	0	+	4	1	134	140	4.0
CP008925.1	h6.sal.bam	other	1229167	1229167	0	+	2	5	133	140	2.0
CP008925.1	h6.sal.bam	other	1229168	1229168	0	+	2	1	133	139	2.0
CP008925.1	h6.sal.bam	other	1229169	1229169	0	+	1	0	131	139	1.0
CP008925.1	h6.sal.bam	other	1229170	1229170	0	+	3	2	134	140	3.0
CP008925.1	h6.sal.bam	other	1229171	1229171	0	+	2	0	131	140	2.0
CP008925.1	h6.sal.bam	other	1229172	1229172	0	+	1	2	132	144	1.0
CP008925.1	h6.sal.bam	other	1229173	1229173	0	+	1	5	133	142	1.0
CP008925.1	h6.sal.bam	other	1229174	1229174	0	+	1	0	134	139	1.0
CP008925.1	h6.sal.bam	other	1229175	1229175	0	+	0	1	129	139	0.0
CP008925.1	h6.sal.bam	other	1229176	1229176	0	+	0	1	129	138	0.0
CP008925.1	h6.sal.bam	other	1229177	1229177	0	+	6	1	132	138	6.0
CP008925.1	h6.sal.bam	other	1229178	1229178	0	+	1	2	133	137	1.0
CP008925.1	h6.sal.bam	other	1229179	1229179	0	+	0	5	130	135	0.0
CP008925.1	h6.sal.bam	other	1229180	1229180	0	+	0	0	129	132	0.0
CP008925.1	h6.sal.bam	other	1229181	1229181	0	+	1	1	128	134	1.0
CP008925.1	h6.sal.bam	other	1229182	1229182	0	+	1	4	127	133	1.0
CP008925.1	h6.sal.bam	other	1229183	1229183	0	+	4	2	129	131	4.0
CP008925.1	h6.sal.bam	other	1229184	1229184	0	+	2	1	130	129	2.0
CP008925.1	h6.sal.bam	other	1229185	1229185	0	+	3	1	128	128	3.0
CP008925.1	h6.sal.bam	other	1229186	1229186	0	+	2	1	130	135	2.0
CP008925.1	h6.sal.bam	other	1229187	1229187	0	+	1	4	128	137	1.0
CP008925.1	h6.sal.bam	other	1229188	1229188	0	+	0	1	128	139	0.0
CP008925.1	h6.sal.bam	other	1229189	1229189	0	+	1	2	129	141	1.0
CP008925.1	h6.sal.bam	other	1229190	1229190	0	+	2	1	124	140	2.0
CP008925.1	h6.sal.bam	other	1229191	1229191	0	+	2	1	126	139	2.0
CP008925.1	h6.sal.bam	other	1229192	1229192	0	+	2	1	127	141	2.0
CP008925.1	h6.sal.bam	other	1229193	1229193	0	+	1	1	123	140	1.0
CP008925.1	h6.sal.bam	other	1229194	1229194	0	+	4	2	127	140	4.0
CP008925.1	h6.sal.bam	other	1229195	1229195	0	+	3	2	130	138	3.0
CP008925.1	h6.sal.bam	other	1229196	1229196	0	+	1	2	122	140	0.6666666666666666
CP008925.1	h6.sal.bam	other	1229197	1229197	0	+	2	2	124	140	1.3333333333333333
CP008925.1	h6.sal.bam	other	1229198	1229198	0	+	0	4	123	140	0.0
CP008925.1	h6.sal.bam	other	1229199	1229199	0	+	4	0	127	139	4.0
CP008925.1	h6.sal.bam	other	1229200	1229200	0	+	3	1	130	139	2.0
CP008925.1	h6.sal.bam	other	1229201	1229201	0	+	2	1	128	138	1.0
CP008925.1	h6.sal.bam	other	1229202	1229202	0	+	0	1	128	137	0.0
CP008925.1	h6.sal.bam	other	1229203	1229203	0	+	1	1	129	136	0.6666666666666666
CP008925.1	h6.sal.bam	other	1229204	1229204	0	+	2	4	129	136	2.0
CP008925.1	h6.sal.bam	other	1229205	1229205	0	+	2	0	127	133	2.0
CP008925.1	h6.sal.bam	other	1229206	1229206	0	+	2	1	129	133	1.3333333333333333
CP008925.1	h6.sal.bam	other	1229207	1229207	0	+	2	1	128	134	1.3333333333333333
CP008925.1	h6.sal.bam	other	1229208	1229208	0	+	2	1	128	133	1.0
CP008925.1	h6.sal.bam	other	1229209	1229209	0	+	0	1	126	138	0.0
CP008925.1	h6.sal.bam	other	1229210	1229210	0	+	3	2	129	137	1.5
CP008925.1	h6.sal.bam	other	1229211	1229211	0	+	1	3	129	135	0.6666666666666666
CP008925.1	h6.sal.bam	other	1229212	1229212	0	+	0	2	128	139	0.0
CP008925.1	h6.sal.bam	other	1229213	1229213	0	+	0	2	122	137	0.0
CP008925.1	h6.sal.bam	other	1229214	1229214	0	+	0	3	122	135	0.0
CP008925.1	h6.sal.bam	other	1229215	1229215	0	+	1	1	121	136	0.5
CP008925.1	h6.sal.bam	other	1229216	1229216	0	+	1	2	122	135	0.6666666666666666
CP008925.1	h6.sal.bam	other	1229217	1229217	0	+	1	3	123	133	0.6666666666666666
CP008925.1	h6.sal.bam	other	1229218	1229218	0	+	3	1	125	130	2.0
CP008925.1	h6.sal.bam	other	1229219	1229219	0	+	0	4	124	131	0.0
CP008925.1	h6.sal.bam	other	1229220	1229220	0	+	2	2	125	128	1.3333333333333333
CP008925.1	h6.sal.bam	other	1229221	1229221	0	+	2	2	123	129	2.0
CP008925.1	h6.sal.bam	other	1229222	1229222	0	+	3	3	126	130	3.0
CP008925.1	h6.sal.bam	other	1229223	1229223	0	+	2	3	128	128	2.0
CP008925.1	h6.sal.bam	other	1229224	1229224	0	+	1	1	123	128	0.6666666666666666
CP008925.1	h6.sal.bam	other	1229225	1229225	0	+	0	7	123	130	0.0
CP008925.1	h6.sal.bam	other	1229226	1229226	0	+	0	1	122	124	0.0
CP008925.1	h6.sal.bam	other	1229227	1229227	0	+	3	4	119	126	3.0
CP008925.1	h6.sal.bam	other	1229228	1229228	0	+	6	3	121	125	6.0
CP008925.1	h6.sal.bam	other	1229229	1229229	0	+	2	4	119	124	1.3333333333333333
CP008925.1	h6.sal.bam	other	1229230	1229230	0	+	1	3	119	120	0.6666666666666666
CP008925.1	h6.sal.bam	other	1229231	1229231	0	+	1	0	120	117	0.5
CP008925.1	h6.sal.bam	other	1229232	1229232	0	+	2	0	120	117	1.0
CP008925.1	h6.sal.bam	other	1229233	1229233	0	+	1	2	120	117	0.6666666666666666
CP008925.1	h6.sal.bam	other	1229234	1229234	0	+	2	1	120	117	2.0
CP008925.1	h6.sal.bam	other	1229235	1229235	0	+	0	1	117	118	0.0
CP008925.1	h6.sal.bam	other	1229236	1229236	0	+	1	1	114	120	1.0
CP008925.1	h6.sal.bam	other	1229237	1229237	0	+	2	4	116	122	2.0
CP008925.1	h6.sal.bam	other	1229238	1229238	0	+	2	1	118	118	2.0
CP008925.1	h6.sal.bam	other	1229239	1229239	0	+	1	1	119	117	0.6666666666666666
CP008925.1	h6.sal.bam	other	1229240	1229240	0	+	0	2	119	121	0.0
CP008925.1	h6.sal.bam	other	1229241	1229241	0	+	0	1	115	121	0.0
CP008925.1	h6.sal.bam	other	1229242	1229242	0	+	0	5	113	120	0.0
CP008925.1	h6.sal.bam	other	1229243	1229243	0	+	2	1	113	115	2.0
CP008925.1	h6.sal.bam	other	1229244	1229244	0	+	3	0	115	114	3.0
CP008925.1	h6.sal.bam	other	1229245	1229245	0	+	2	2	114	118	2.0
CP008925.1	h6.sal.bam	other	1229246	1229246	0	+	3	4	115	118	3.0
CP008925.1	h6.sal.bam	other	1229247	1229247	0	+	3	1	117	123	3.0
CP008925.1	h6.sal.bam	other	1229248	1229248	0	+	1	1	117	125	1.0
CP008925.1	h6.sal.bam	other	1229249	1229249	0	+	0	0	116	124	0.0
CP008925.1	h6.sal.bam	other	1229250	1229250	0	+	3	0	118	125	3.0
CP008925.1	h6.sal.bam	other	1229251	1229251	0	+	2	1	120	125	2.0
CP008925.1	h6.sal.bam	other	1229252	1229252	0	+	4	0	119	124	4.0
CP008925.1	h6.sal.bam	other	1229253	1229253	0	+	1	2	119	124	1.0
CP008925.1	h6.sal.bam	other	1229254	1229254	0	+	0	0	119	131	0.0
CP008925.1	h6.sal.bam	other	1229255	1229255	0	+	1	2	120	133	1.0
CP008925.1	h6.sal.bam	other	1229256	1229256	0	+	3	0	122	135	3.0
CP008925.1	h6.sal.bam	other	1229257	1229257	0	+	6	2	127	138	6.0
CP008925.1	h6.sal.bam	other	1229258	1229258	0	+	5	9	128	136	5.0
CP008925.1	h6.sal.bam	other	1229259	1229259	0	+	1	0	124	129	1.0
CP008925.1	h6.sal.bam	other	1229260	1229260	0	+	5	2	129	131	5.0
CP008925.1	h6.sal.bam	other	1229261	1229261	0	+	1	4	128	129	1.0
CP008925.1	h6.sal.bam	other	1229262	1229262	0	+	1	2	127	126	1.0
CP008925.1	h6.sal.bam	other	1229263	1229263	0	+	1	5	128	124	1.0
CP008925.1	h6.sal.bam	other	1229264	1229264	0	+	2	0	130	120	2.0
CP008925.1	h6.sal.bam	other	1229265	1229265	0	+	2	1	130	120	2.0
CP008925.1	h6.sal.bam	other	1229266	1229266	0	+	0	1	129	122	0.0
CP008925.1	h6.sal.bam	other	1229267	1229267	0	+	2	0	127	122	2.0
CP008925.1	h6.sal.bam	other	1229268	1229268	0	+	5	1	132	122	5.0
CP008925.1	h6.sal.bam	other	1229269	1229269	0	+	2	2	130	125	2.0
CP008925.1	h6.sal.bam	other	1229270	1229270	0	+	0	2	128	123	0.0
CP008925.1	h6.sal.bam	other	1229271	1229271	0	+	1	2	126	124	1.0
CP008925.1	h6.sal.bam	other	1229272	1229272	0	+	0	2	125	126	0.0
CP008925.1	h6.sal.bam	other	1229273	1229273	0	+	0	3	125	124	0.0
CP008925.1	h6.sal.bam	other	1229274	1229274	0	+	2	0	123	121	2.0
CP008925.1	h6.sal.bam	other	1229275	1229275	0	+	0	0	118	122	0.0
CP008925.1	h6.sal.bam	other	1229276	1229276	0	+	1	0	119	122	1.0
CP008925.1	h6.sal.bam	other	1229277	1229277	0	+	0	1	119	123	0.0
CP008925.1	h6.sal.bam	other	1229278	1229278	0	+	0	0	118	129	0.0
CP008925.1	h6.sal.bam	other	1229279	1229279	0	+	2	1	118	130	2.0
CP008925.1	h6.sal.bam	other	1229280	1229280	0	+	0	2	116	132	0.0
CP008925.1	h6.sal.bam	other	1229281	1229281	0	+	4	1	116	130	4.0
CP008925.1	h6.sal.bam	other	1229282	1229282	0	+	0	3	116	132	0.0
CP008925.1	h6.sal.bam	other	1229283	1229283	0	+	0	3	110	129	0.0
CP008925.1	h6.sal.bam	other	1229284	1229284	0	+	1	3	110	130	1.0
CP008925.1	h6.sal.bam	other	1229285	1229285	0	+	0	1	110	130	0.0
CP008925.1	h6.sal.bam	other	1229286	1229286	0	+	4	3	113	130	4.0
CP008925.1	h6.sal.bam	other	1229287	1229287	0	+	4	0	117	129	4.0
CP008925.1	h6.sal.bam	other	1229288	1229288	0	+	1	3	118	130	1.0
CP008925.1	h6.sal.bam	other	1229289	1229289	0	+	2	1	120	128	2.0
CP008925.1	h6.sal.bam	other	1229290	1229290	0	+	1	0	117	127	1.0
CP008925.1	h6.sal.bam	other	1229291	1229291	0	+	2	0	108	131	2.0
CP008925.1	h6.sal.bam	other	1229292	1229292	0	+	1	0	99	135	1.0
CP008925.1	h6.sal.bam	other	1229293	1229293	0	+	0	2	99	137	0.0
CP008925.1	h6.sal.bam	other	1229294	1229294	0	+	1	1	100	136	1.0
CP008925.1	h6.sal.bam	other	1229295	1229295	0	+	2	3	102	135	2.0
CP008925.1	h6.sal.bam	other	1229296	1229296	0	+	1	3	103	139	1.0
CP008925.1	h6.sal.bam	other	1229297	1229297	0	+	0	3	101	136	0.0
CP008925.1	h6.sal.bam	other	1229298	1229298	0	+	0	1	101	133	0.0
CP008925.1	h6.sal.bam	other	1229299	1229299	0	+	2	4	102	142	2.0
CP008925.1	h6.sal.bam	other	1229300	1229300	0	+	2	0	104	138	2.0
CP008925.1	h6.sal.bam	other	1229301	1229301	0	+	1	3	105	139	1.0
CP008925.1	h6.sal.bam	other	1229302	1229302	0	+	0	3	105	136	0.0
CP008925.1	h6.sal.bam	other	1229303	1229303	0	+	0	1	101	138	0.0
CP008925.1	h6.sal.bam	other	1229304	1229304	0	+	5	0	105	139	5.0
CP008925.1	h6.sal.bam	other	1229305	1229305	0	+	1	0	103	143	1.0
CP008925.1	h6.sal.bam	other	1229306	1229306	0	+	3	0	104	145	3.0
CP008925.1	h6.sal.bam	other	1229307	1229307	0	+	1	0	103	148	1.0
CP008925.1	h6.sal.bam	other	1229308	1229308	0	+	3	2	106	148	3.0
CP008925.1	h6.sal.bam	other	1229309	1229309	0	+	1	2	105	151	1.0
CP008925.1	h6.sal.bam	other	1229310	1229310	0	+	0	3	105	149	0.0
CP008925.1	h6.sal.bam	other	1229311	1229311	0	+	1	3	105	152	1.0
CP008925.1	h6.sal.bam	other	1229312	1229312	0	+	1	0	106	149	1.0
CP008925.1	h6.sal.bam	other	1229313	1229313	0	+	4	3	109	149	4.0
CP008925.1	h6.sal.bam	other	1229314	1229314	0	+	2	2	111	158	2.0
CP008925.1	h6.sal.bam	other	1229315	1229315	0	+	7	2	118	157	7.0
CP008925.1	h6.sal.bam	other	1229316	1229316	0	+	2	0	120	156	2.0
CP008925.1	h6.sal.bam	other	1229317	1229317	0	+	2	0	119	159	2.0
CP008925.1	h6.sal.bam	other	1229318	1229318	0	+	1	4	114	160	1.0
CP008925.1	h6.sal.bam	other	1229319	1229319	0	+	1	2	115	156	1.0
CP008925.1	h6.sal.bam	other	1229320	1229320	0	+	4	2	111	161	4.0
CP008925.1	h6.sal.bam	other	1229321	1229321	0	+	4	8	114	160	4.0
CP008925.1	h6.sal.bam	other	1229322	1229322	0	+	0	4	112	152	0.0
CP008925.1	h6.sal.bam	other	1229323	1229323	0	+	5	0	116	159	5.0
CP008925.1	h6.sal.bam	other	1229324	1229324	0	+	2	0	118	159	2.0
CP008925.1	h6.sal.bam	other	1229325	1229325	0	+	3	1	117	159	3.0
CP008925.1	h6.sal.bam	other	1229326	1229326	0	+	2	2	118	163	2.0
CP008925.1	h6.sal.bam	other	1229327	1229327	0	+	0	3	116	162	0.0
CP008925.1	h6.sal.bam	other	1229328	1229328	0	+	0	4	116	162	0.0
CP008925.1	h6.sal.bam	other	1229329	1229329	0	+	2	2	118	158	2.0
CP008925.1	h6.sal.bam	other	1229330	1229330	0	+	1	4	119	159	0.6666666666666666
CP008925.1	h6.sal.bam	other	1229331	1229331	0	+	4	3	116	155	4.0
CP008925.1	h6.sal.bam	other	1229332	1229332	0	+	3	2	116	152	3.0
CP008925.1	h6.sal.bam	other	1229333	1229333	0	+	1	0	116	157	0.6666666666666666
CP008925.1	h6.sal.bam	GTTC	1229334	1229334	1229342	+	3	2	119	157	2.0
CP008925.1	h6.sal.bam	other	1229335	1229335	0	+	3	0	118	155	2.0
CP008925.1	h6.sal.bam	GTTC	1229336	1229336	1229342	+	3	0	121	155	2.0
CP008925.1	h6.sal.bam	other	1229337	1229337	0	+	1	0	122	161	0.6666666666666666
CP008925.1	h6.sal.bam	other	1229338	1229338	0	+	0	1	122	165	0.0
CP008925.1	h6.sal.bam	other	1229339	1229339	0	+	3	3	124	165	2.0
CP008925.1	h6.sal.bam	other	1229340	1229340	0	+	0	0	120	165	0.0
CP008925.1	h6.sal.bam	other	1229341	1229341	0	+	4	1	123	168	2.6666666666666665
CP008925.1	h6.sal.bam	other	1229342	1229342	0	+	0	1	123	169	0.0
CP008925.1	h6.sal.bam	other	1229343	1229343	0	+	2	3	121	168	1.0
CP008925.1	h6.sal.bam	other	1229344	1229344	0	+	4	4	123	166	2.0
CP008925.1	h6.sal.bam	other	1229345	1229345	0	+	1	0	124	162	0.5
CP008925.1	h6.sal.bam	other	1229346	1229346	0	+	3	4	127	162	1.5
CP008925.1	h6.sal.bam	other	1229347	1229347	0	+	2	0	129	165	1.0
CP008925.1	h6.sal.bam	other	1229348	1229348	0	+	1	0	128	165	0.5
CP008925.1	h6.sal.bam	other	1229349	1229349	0	+	0	1	128	163	0.0
CP008925.1	h6.sal.bam	other	1229350	1229350	0	+	0	1	128	166	0.0
CP008925.1	h6.sal.bam	GTTC	1229351	1229351	1229342	+	3	6	130	168	1.5
CP008925.1	h6.sal.bam	other	1229352	1229352	0	+	3	0	133	166	1.5
CP008925.1	h6.sal.bam	GTTC	1229353	1229353	1229342	+	5	1	138	166	2.5
CP008925.1	h6.sal.bam	other	1229354	1229354	0	+	0	3	136	167	0.0
CP008925.1	h6.sal.bam	other	1229355	1229355	0	+	5	0	141	165	2.5
CP008925.1	h6.sal.bam	other	1229356	1229356	0	+	3	2	139	170	1.5
CP008925.1	h6.sal.bam	other	1229357	1229357	0	+	4	0	143	170	2.0
CP008925.1	h6.sal.bam	other	1229358	1229358	0	+	2	4	145	171	1.0
CP008925.1	h6.sal.bam	other	1229359	1229359	0	+	0	3	145	169	0.0
CP008925.1	h6.sal.bam	other	1229360	1229360	0	+	0	1	145	169	0.0
CP008925.1	h6.sal.bam	other	1229361	1229361	0	+	5	2	142	168	2.5
CP008925.1	h6.sal.bam	other	1229362	1229362	0	+	1	1	143	166	0.5
CP008925.1	h6.sal.bam	other	1229363	1229363	0	+	0	1	142	170	0.0
CP008925.1	h6.sal.bam	other	1229364	1229364	0	+	4	2	144	171	2.0
CP008925.1	h6.sal.bam	other	1229365	1229365	0	+	1	2	140	172	0.5
CP008925.1	h6.sal.bam	other	1229366	1229366	0	+	1	4	141	170	0.5
CP008925.1	h6.sal.bam	other	1229367	1229367	0	+	1	2	142	167	0.5
CP008925.1	h6.sal.bam	other	1229368	1229368	0	+	0	3	142	165	0.0
CP008925.1	h6.sal.bam	other	1229369	1229369	0	+	1	5	143	164	0.5
CP008925.1	h6.sal.bam	other	1229370	1229370	0	+	0	3	141	159	0.0
CP008925.1	h6.sal.bam	other	1229371	1229371	0	+	2	2	142	156	1.0
CP008925.1	h6.sal.bam	other	1229372	1229372	0	+	5	3	147	161	2.5
CP008925.1	h6.sal.bam	other	1229373	1229373	0	+	0	3	146	158	0.0
CP008925.1	h6.sal.bam	other	1229374	1229374	0	+	4	0	148	155	2.0
CP008925.1	h6.sal.bam	other	1229375	1229375	0	+	4	1	150	158	2.0
CP008925.1	h6.sal.bam	other	1229376	1229376	0	+	3	0	152	164	1.5
CP008925.1	h6.sal.bam	other	1229377	1229377	0	+	2	5	154	164	1.0
CP008925.1	h6.sal.bam	other	1229378	1229378	0	+	1	4	155	161	0.5
CP008925.1	h6.sal.bam	other	1229379	1229379	0	+	1	2	151	161	0.5
CP008925.1	h6.sal.bam	other	1229380	1229380	0	+	3	2	154	159	1.5
CP008925.1	h6.sal.bam	other	1229381	1229381	0	+	1	3	152	157	0.5
CP008925.1	h6.sal.bam	other	1229382	1229382	0	+	1	3	152	155	0.5
CP008925.1	h6.sal.bam	other	1229383	1229383	0	+	4	3	153	153	2.0
CP008925.1	h6.sal.bam	other	1229384	1229384	0	+	0	1	152	154	0.0
CP008925.1	h6.sal.bam	other	1229385	1229385	0	+	1	4	153	154	0.5
CP008925.1	h6.sal.bam	other	1229386	1229386	0	+	6	5	158	152	3.0
CP008925.1	h6.sal.bam	other	1229387	1229387	0	+	2	3	155	149	1.0
CP008925.1	h6.sal.bam	other	1229388	1229388	0	+	0	5	155	146	0.0
CP008925.1	h6.sal.bam	other	1229389	1229389	0	+	2	1	155	142	1.0
CP008925.1	h6.sal.bam	other	1229390	1229390	0	+	1	2	149	141	0.5
CP008925.1	h6.sal.bam	other	1229391	1229391	0	+	4	2	151	140	2.0
CP008925.1	h6.sal.bam	other	1229392	1229392	0	+	2	1	151	143	1.0
CP008925.1	h6.sal.bam	other	1229393	1229393	0	+	0	2	150	143	0.0
CP008925.1	h6.sal.bam	other	1229394	1229394	0	+	1	6	150	142	0.5
CP008925.1	h6.sal.bam	other	1229395	1229395	0	+	4	5	146	138	2.0
CP008925.1	h6.sal.bam	other	1229396	1229396	0	+	5	2	151	134	2.5
CP008925.1	h6.sal.bam	other	1229397	1229397	0	+	2	2	153	135	1.0
CP008925.1	h6.sal.bam	other	1229398	1229398	0	+	2	2	150	134	1.0
CP008925.1	h6.sal.bam	other	1229399	1229399	0	+	3	1	151	133	1.5
CP008925.1	h6.sal.bam	other	1229400	1229400	0	+	1	2	149	132	0.5
CP008925.1	h6.sal.bam	other	1229401	1229401	0	+	3	1	150	130	1.5
CP008925.1	h6.sal.bam	other	1229402	1229402	0	+	2	3	149	133	1.0
CP008925.1	h6.sal.bam	other	1229403	1229403	0	+	1	0	150	130	0.5
CP008925.1	h6.sal.bam	other	1229404	1229404	0	+	2	3	152	133	1.0
CP008925.1	h6.sal.bam	other	1229405	1229405	0	+	0	2	151	130	0.0
CP008925.1	h6.sal.bam	other	1229406	1229406	0	+	1	5	148	128	0.5
CP008925.1	h6.sal.bam	other	1229407	1229407	0	+	6	0	151	125	3.0
CP008925.1	h6.sal.bam	other	1229408	1229408	0	+	1	2	151	125	0.5
CP008925.1	h6.sal.bam	other	1229409	1229409	0	+	4	3	152	126	2.0
CP008925.1	h6.sal.bam	other	1229410	1229410	0	+	0	1	145	125	0.0
CP008925.1	h6.sal.bam	other	1229411	1229411	0	+	2	4	147	126	1.0
CP008925.1	h6.sal.bam	other	1229412	1229412	0	+	7	1	154	126	3.5
CP008925.1	h6.sal.bam	other	1229413	1229413	0	+	2	3	156	125	1.0
CP008925.1	h6.sal.bam	other	1229414	1229414	0	+	5	0	158	130	2.5
CP008925.1	h6.sal.bam	other	1229415	1229415	0	+	2	4	160	130	1.0
CP008925.1	h6.sal.bam	other	1229416	1229416	0	+	1	1	151	126	0.5
CP008925.1	h6.sal.bam	other	1229417	1229417	0	+	5	1	156	126	2.5
CP008925.1	h6.sal.bam	other	1229418	1229418	0	+	3	1	159	126	1.5
CP008925.1	h6.sal.bam	other	1229419	1229419	0	+	0	2	158	126	0.0
CP008925.1	h6.sal.bam	other	1229420	1229420	0	+	0	4	155	124	0.0
CP008925.1	h6.sal.bam	other	1229421	1229421	0	+	0	0	155	120	0.0
CP008925.1	h6.sal.bam	other	1229422	1229422	0	+	2	1	155	124	1.0
CP008925.1	h6.sal.bam	other	1229423	1229423	0	+	5	1	159	125	2.5
CP008925.1	h6.sal.bam	other	1229424	1229424	0	+	2	3	161	124	1.0
CP008925.1	h6.sal.bam	other	1229425	1229425	0	+	2	0	160	122	1.0
CP008925.1	h6.sal.bam	other	1229426	1229426	0	+	0	4	152	123	0.0
CP008925.1	h6.sal.bam	other	1229427	1229427	0	+	1	2	153	119	0.5
CP008925.1	h6.sal.bam	other	1229428	1229428	0	+	0	1	153	119	0.0
CP008925.1	h6.sal.bam	other	1229429	1229429	0	+	2	4	155	122	1.0
CP008925.1	h6.sal.bam	other	1229430	1229430	0	+	5	1	155	120	2.5
CP008925.1	h6.sal.bam	other	1229431	1229431	0	+	1	2	154	121	0.5
CP008925.1	h6.sal.bam	other	1229432	1229432	0	+	1	1	149	120	0.5
CP008925.1	h6.sal.bam	other	1229433	1229433	0	+	1	2	150	120	0.5
CP008925.1	h6.sal.bam	other	1229434	1229434	0	+	3	3	152	120	1.5
CP008925.1	h6.sal.bam	other	1229435	1229435	0	+	1	0	149	118	0.5
CP008925.1	h6.sal.bam	other	1229436	1229436	0	+	0	3	149	118	0.0
CP008925.1	h6.sal.bam	other	1229437	1229437	0	+	2	2	150	116	1.0
CP008925.1	h6.sal.bam	other	1229438	1229438	0	+	3	2	149	118	1.5
CP008925.1	h6.sal.bam	other	1229439	1229439	0	+	2	3	151	116	1.0
CP008925.1	h6.sal.bam	other	1229440	1229440	0	+	3	0	151	113	1.5
CP008925.1	h6.sal.bam	other	1229441	1229441	0	+	4	1	155	115	2.0
CP008925.1	h6.sal.bam	other	1229442	1229442	0	+	0	2	154	114	0.0
CP008925.1	h6.sal.bam	other	1229443	1229443	0	+	3	2	157	117	1.5
CP008925.1	h6.sal.bam	other	1229444	1229444	0	+	1	2	155	118	0.5
CP008925.1	h6.sal.bam	other	1229445	1229445	0	+	3	1	158	121	1.5
CP008925.1	h6.sal.bam	other	1229446	1229446	0	+	3	2	161	121	1.5
CP008925.1	h6.sal.bam	other	1229447	1229447	0	+	2	1	155	120	1.0
CP008925.1	h6.sal.bam	other	1229448	1229448	0	+	4	2	159	121	2.0
CP008925.1	h6.sal.bam	other	1229449	1229449	0	+	0	3	159	121	0.0
CP008925.1	h6.sal.bam	other	1229450	1229450	0	+	7	4	162	122	3.5
CP008925.1	h6.sal.bam	other	1229451	1229451	0	+	3	2	160	118	1.5
CP008925.1	h6.sal.bam	other	1229452	1229452	0	+	2	1	159	119	1.0
CP008925.1	h6.sal.bam	other	1229453	1229453	0	+	1	3	157	120	0.5
CP008925.1	h6.sal.bam	other	1229454	1229454	0	+	1	0	158	117	0.5
CP008925.1	h6.sal.bam	other	1229455	1229455	0	+	1	1	159	118	0.5
CP008925.1	h6.sal.bam	other	1229456	1229456	0	+	5	1	162	119	2.5
CP008925.1	h6.sal.bam	other	1229457	1229457	0	+	1	2	163	118	0.5
CP008925.1	h6.sal.bam	other	1229458	1229458	0	+	2	2	161	120	1.0
CP008925.1	h6.sal.bam	other	1229459	1229459	0	+	0	1	159	119	0.0
CP008925.1	h6.sal.bam	other	1229460	1229460	0	+	3	2	162	120	1.5
CP008925.1	h6.sal.bam	other	1229461	1229461	0	+	3	2	159	120	1.5
CP008925.1	h6.sal.bam	other	1229462	1229462	0	+	1	1	158	120	0.5
CP008925.1	h6.sal.bam	other	1229463	1229463	0	+	2	1	160	121	1.0
CP008925.1	h6.sal.bam	other	1229464	1229464	0	+	2	1	160	125	1.0
CP008925.1	h6.sal.bam	other	1229465	1229465	0	+	0	1	159	125	0.0
CP008925.1	h6.sal.bam	other	1229466	1229466	0	+	2	3	157	124	1.0
CP008925.1	h6.sal.bam	other	1229467	1229467	0	+	1	1	156	123	0.5
CP008925.1	h6.sal.bam	other	1229468	1229468	0	+	1	2	157	127	0.5
CP008925.1	h6.sal.bam	other	1229469	1229469	0	+	1	1	158	125	0.5
CP008925.1	h6.sal.bam	other	1229470	1229470	0	+	1	1	149	127	0.5
CP008925.1	h6.sal.bam	other	1229471	1229471	0	+	1	3	150	126	0.5
CP008925.1	h6.sal.bam	other	1229472	1229472	0	+	0	1	150	124	0.0
CP008925.1	h6.sal.bam	other	1229473	1229473	0	+	3	1	151	123	1.5
CP008925.1	h6.sal.bam	other	1229474	1229474	0	+	3	0	151	123	1.5
CP008925.1	h6.sal.bam	other	1229475	1229475	0	+	0	0	150	123	0.0
CP008925.1	h6.sal.bam	other	1229476	1229476	0	+	2	4	149	128	1.0
CP008925.1	h6.sal.bam	other	1229477	1229477	0	+	3	0	150	125	1.5
CP008925.1	h6.sal.bam	other	1229478	1229478	0	+	3	3	152	126	1.5
CP008925.1	h6.sal.bam	other	1229479	1229479	0	+	2	0	152	123	1.0
CP008925.1	h6.sal.bam	other	1229480	1229480	0	+	3	0	154	124	1.5
CP008925.1	h6.sal.bam	other	1229481	1229481	0	+	1	2	155	125	0.5
CP008925.1	h6.sal.bam	other	1229482	1229482	0	+	1	3	145	130	0.5
CP008925.1	h6.sal.bam	other	1229483	1229483	0	+	2	0	146	136	1.0
CP008925.1	h6.sal.bam	other	1229484	1229484	0	+	1	2	147	137	0.5
CP008925.1	h6.sal.bam	other	1229485	1229485	0	+	4	2	149	136	2.0
CP008925.1	h6.sal.bam	other	1229486	1229486	0	+	10	4	152	138	5.0
CP008925.1	h6.sal.bam	other	1229487	1229487	0	+	0	4	152	134	0.0
CP008925.1	h6.sal.bam	other	1229488	1229488	0	+	2	4	151	131	1.0
CP008925.1	h6.sal.bam	other	1229489	1229489	0	+	0	0	145	127	0.0
CP008925.1	h6.sal.bam	other	1229490	1229490	0	+	4	0	148	127	2.0
CP008925.1	h6.sal.bam	other	1229491	1229491	0	+	1	1	144	128	0.5
CP008925.1	h6.sal.bam	other	1229492	1229492	0	+	3	1	144	128	1.5
CP008925.1	h6.sal.bam	other	1229493	1229493	0	+	1	1	145	131	0.5
CP008925.1	h6.sal.bam	other	1229494	1229494	0	+	4	0	149	132	2.0
CP008925.1	h6.sal.bam	other	1229495	1229495	0	+	0	1	149	132	0.0
CP008925.1	h6.sal.bam	other	1229496	1229496	0	+	1	3	148	138	0.5
CP008925.1	h6.sal.bam	other	1229497	1229497	0	+	1	2	149	135	0.5
CP008925.1	h6.sal.bam	other	1229498	1229498	0	+	0	1	143	134	0.0
CP008925.1	h6.sal.bam	other	1229499	1229499	0	+	2	1	143	135	1.0
CP008925.1	h6.sal.bam	other	1229500	1229500	0	+	1	1	144	134	0.5
CP008925.1	h6.sal.bam	other	1229501	1229501	0	+	4	0	148	137	2.0
CP008925.1	h6.sal.bam	other	1229502	1229502	0	+	1	2	148	137	0.5
CP008925.1	h6.sal.bam	other	1229503	1229503	0	+	3	4	148	137	1.5
CP008925.1	h6.sal.bam	other	1229504	1229504	0	+	2	3	150	133	1.0
CP008925.1	h6.sal.bam	other	1229505	1229505	0	+	1	1	147	134	0.5
CP008925.1	h6.sal.bam	other	1229506	1229506	0	+	4	1	150	136	2.0
CP008925.1	h6.sal.bam	other	1229507	1229507	0	+	5	1	153	136	2.5
CP008925.1	h6.sal.bam	other	1229508	1229508	0	+	2	2	152	137	1.0
CP008925.1	h6.sal.bam	other	1229509	1229509	0	+	1	1	150	137	0.5
CP008925.1	h6.sal.bam	other	1229510	1229510	0	+	1	0	151	138	0.5
CP008925.1	h6.sal.bam	other	1229511	1229511	0	+	1	1	147	140	0.5
CP008925.1	h6.sal.bam	other	1229512	1229512	0	+	2	3	149	139	1.0
CP008925.1	h6.sal.bam	other	1229513	1229513	0	+	2	0	151	183	1.0
CP008925.1	h6.sal.bam	other	1229514	1229514	0	+	4	1	153	184	2.0
CP008925.1	h6.sal.bam	other	1229515	1229515	0	+	3	1	151	185	1.5
CP008925.1	h6.sal.bam	other	1229516	1229516	0	+	2	2	153	184	1.0
CP008925.1	h6.sal.bam	other	1229517	1229517	0	+	0	3	153	185	0.0
CP008925.1	h6.sal.bam	other	1229518	1229518	0	+	2	3	152	186	1.0
CP008925.1	h6.sal.bam	other	1229519	1229519	0	+	1	5	146	184	0.5
CP008925.1	h6.sal.bam	other	1229520	1229520	0	+	0	1	146	180	0.0
CP008925.1	h6.sal.bam	other	1229521	1229521	0	+	0	1	146	179	0.0
CP008925.1	h6.sal.bam	other	1229522	1229522	0	+	4	3	148	179	2.0
CP008925.1	h6.sal.bam	other	1229523	1229523	0	+	6	2	150	176	3.0
CP008925.1	h6.sal.bam	other	1229524	1229524	0	+	2	4	152	175	1.0
CP008925.1	h6.sal.bam	other	1229525	1229525	0	+	5	3	146	175	2.5
CP008925.1	h6.sal.bam	other	1229526	1229526	0	+	2	1	148	172	1.0
CP008925.1	h6.sal.bam	other	1229527	1229527	0	+	2	2	148	172	1.0
CP008925.1	h6.sal.bam	other	1229528	1229528	0	+	1	0	147	170	0.5
CP008925.1	h6.sal.bam	other	1229529	1229529	0	+	0	1	147	170	0.0
CP008925.1	h6.sal.bam	other	1229530	1229530	0	+	2	2	148	175	1.0
CP008925.1	h6.sal.bam	other	1229531	1229531	0	+	3	2	146	174	1.5
CP008925.1	h6.sal.bam	other	1229532	1229532	0	+	0	2	146	172	0.0
CP008925.1	h6.sal.bam	other	1229533	1229533	0	+	1	0	145	175	0.5
CP008925.1	h6.sal.bam	other	1229534	1229534	0	+	0	2	145	177	0.0
CP008925.1	h6.sal.bam	other	1229535	1229535	0	+	2	2	144	175	1.0
CP008925.1	h6.sal.bam	other	1229536	1229536	0	+	1	2	142	173	0.5
CP008925.1	h6.sal.bam	other	1229537	1229537	0	+	2	2	143	172	1.0
CP008925.1	h6.sal.bam	GAAC	1229538	1229538	1229546	+	8	6	149	172	4.0
CP008925.1	h6.sal.bam	other	1229539	1229539	0	+	8	1	154	169	4.0
CP008925.1	h6.sal.bam	GAAC	1229540	1229540	1229546	+	3	2	157	170	1.5
CP008925.1	h6.sal.bam	other	1229541	1229541	0	+	2	0	155	168	1.0
CP008925.1	h6.sal.bam	other	1229542	1229542	0	+	4	5	159	170	2.0
CP008925.1	h6.sal.bam	other	1229543	1229543	0	+	2	2	160	166	1.0
CP008925.1	h6.sal.bam	other	1229544	1229544	0	+	1	1	161	165	0.5
CP008925.1	h6.sal.bam	other	1229545	1229545	0	+	0	0	160	164	0.0
CP008925.1	h6.sal.bam	other	1229546	1229546	0	+	3	1	162	168	1.5
CP008925.1	h6.sal.bam	other	1229547	1229547	0	+	2	0	160	169	1.0
CP008925.1	h6.sal.bam	other	1229548	1229548	0	+	0	1	158	169	0.0
CP008925.1	h6.sal.bam	other	1229549	1229549	0	+	1	0	159	171	0.5
CP008925.1	h6.sal.bam	other	1229550	1229550	0	+	2	4	161	172	1.0
CP008925.1	h6.sal.bam	other	1229551	1229551	0	+	2	2	160	168	1.0
CP008925.1	h6.sal.bam	other	1229552	1229552	0	+	4	1	159	170	2.0
CP008925.1	h6.sal.bam	other	1229553	1229553	0	+	0	0	159	171	0.0
CP008925.1	h6.sal.bam	other	1229554	1229554	0	+	0	1	154	171	0.0
CP008925.1	h6.sal.bam	GAAC	1229555	1229555	1229546	+	0	7	153	172	0.0
CP008925.1	h6.sal.bam	other	1229556	1229556	0	+	0	0	153	165	0.0
CP008925.1	h6.sal.bam	GAAC	1229557	1229557	1229546	+	7	9	158	169	3.5
CP008925.1	h6.sal.bam	other	1229558	1229558	0	+	6	2	162	161	3.0
CP008925.1	h6.sal.bam	other	1229559	1229559	0	+	1	0	162	160	0.5
CP008925.1	h6.sal.bam	other	1229560	1229560	0	+	3	4	161	162	1.5
CP008925.1	h6.sal.bam	other	1229561	1229561	0	+	4	1	155	160	2.0
CP008925.1	h6.sal.bam	other	1229562	1229562	0	+	4	0	159	159	2.0
CP008925.1	h6.sal.bam	other	1229563	1229563	0	+	2	0	160	159	1.0
CP008925.1	h6.sal.bam	other	1229564	1229564	0	+	2	1	162	159	1.0
CP008925.1	h6.sal.bam	other	1229565	1229565	0	+	2	0	155	160	1.0
CP008925.1	h6.sal.bam	other	1229566	1229566	0	+	1	1	156	161	0.5
CP008925.1	h6.sal.bam	other	1229567	1229567	0	+	1	4	157	161	0.5
CP008925.1	h6.sal.bam	other	1229568	1229568	0	+	2	2	156	164	1.0
CP008925.1	h6.sal.bam	other	1229569	1229569	0	+	2	0	157	162	1.0
CP008925.1	h6.sal.bam	GTTC	1229570	1229570	1229578	+	3	8	160	170	1.5
CP008925.1	h6.sal.bam	other	1229571	1229571	0	+	2	0	161	162	1.0
CP008925.1	h6.sal.bam	GTTC	1229572	1229572	1229578	+	7	1	167	167	3.5
CP008925.1	h6.sal.bam	other	1229573	1229573	0	+	2	2	167	167	1.0
CP008925.1	h6.sal.bam	other	1229574	1229574	0	+	1	1	168	165	0.5
CP008925.1	h6.sal.bam	other	1229575	1229575	0	+	2	3	169	166	1.0
CP008925.1	h6.sal.bam	other	1229576	1229576	0	+	1	0	166	165	0.5
CP008925.1	h6.sal.bam	other	1229577	1229577	0	+	0	3	164	169	0.0
CP008925.1	h6.sal.bam	other	1229578	1229578	0	+	3	1	165	170	1.5
CP008925.1	h6.sal.bam	other	1229579	1229579	0	+	0	1	163	169	0.0
CP008925.1	h6.sal.bam	other	1229580	1229580	0	+	0	4	162	168	0.0
CP008925.1	h6.sal.bam	other	1229581	1229581	0	+	1	0	160	165	0.5
CP008925.1	h6.sal.bam	other	1229582	1229582	0	+	4	2	159	168	2.0
CP008925.1	h6.sal.bam	other	1229583	1229583	0	+	3	2	159	168	1.5
CP008925.1	h6.sal.bam	other	1229584	1229584	0	+	3	2	162	170	1.5
CP008925.1	h6.sal.bam	other	1229585	1229585	0	+	2	1	163	168	1.0
CP008925.1	h6.sal.bam	other	1229586	1229586	0	+	3	0	161	168	1.5
CP008925.1	h6.sal.bam	GTTC	1229587	1229587	1229578	+	0	50	161	171	0.0
CP008925.1	h6.sal.bam	other	1229588	1229588	0	+	2	1	162	121	1.0
CP008925.1	h6.sal.bam	GTTC	1229589	1229589	1229578	+	42	1	199	120	21.0
CP008925.1	h6.sal.bam	other	1229590	1229590	0	+	5	2	202	126	2.5
CP008925.1	h6.sal.bam	other	1229591	1229591	0	+	1	2	201	125	0.6666666666666666
CP008925.1	h6.sal.bam	other	1229592	1229592	0	+	1	2	202	125	0.6666666666666666
CP008925.1	h6.sal.bam	other	1229593	1229593	0	+	1	2	200	125	1.0
CP008925.1	h6.sal.bam	other	1229594	1229594	0	+	2	0	202	128	1.3333333333333333
CP008925.1	h6.sal.bam	other	1229595	1229595	0	+	4	0	206	128	2.0
CP008925.1	h6.sal.bam	other	1229596	1229596	0	+	2	2	208	129	1.3333333333333333
CP008925.1	h6.sal.bam	other	1229597	1229597	0	+	3	0	206	131	2.0
CP008925.1	h6.sal.bam	other	1229598	1229598	0	+	0	0	202	131	0.0
CP008925.1	h6.sal.bam	other	1229599	1229599	0	+	1	4	201	138	0.5
CP008925.1	h6.sal.bam	other	1229600	1229600	0	+	1	1	197	137	0.5
CP008925.1	h6.sal.bam	other	1229601	1229601	0	+	2	0	197	138	1.0
CP008925.1	h6.sal.bam	other	1229602	1229602	0	+	1	0	196	139	0.5
CP008925.1	h6.sal.bam	other	1229603	1229603	0	+	0	5	195	139	0.0
CP008925.1	h6.sal.bam	other	1229604	1229604	0	+	0	2	195	137	0.0
CP008925.1	h6.sal.bam	other	1229605	1229605	0	+	0	0	193	136	0.0
CP008925.1	h6.sal.bam	other	1229606	1229606	0	+	1	1	191	136	0.5
CP008925.1	h6.sal.bam	other	1229607	1229607	0	+	0	3	190	137	0.0
CP008925.1	h6.sal.bam	other	1229608	1229608	0	+	2	2	192	134	1.0
CP008925.1	h6.sal.bam	other	1229609	1229609	0	+	2	0	194	135	1.0
CP008925.1	h6.sal.bam	other	1229610	1229610	0	+	1	0	193	135	0.5
CP008925.1	h6.sal.bam	other	1229611	1229611	0	+	1	2	192	136	0.5
CP008925.1	h6.sal.bam	other	1229612	1229612	0	+	2	2	193	134	1.0
CP008925.1	h6.sal.bam	other	1229613	1229613	0	+	1	2	184	132	0.5
CP008925.1	h6.sal.bam	other	1229614	1229614	0	+	1	2	179	130	0.5
CP008925.1	h6.sal.bam	other	1229615	1229615	0	+	1	1	177	130	0.5
CP008925.1	h6.sal.bam	other	1229616	1229616	0	+	2	3	177	131	1.0
CP008925.1	h6.sal.bam	other	1229617	1229617	0	+	6	0	179	129	3.0
CP008925.1	h6.sal.bam	other	1229618	1229618	0	+	2	0	179	129	1.0
CP008925.1	h6.sal.bam	other	1229619	1229619	0	+	3	1	181	130	1.5
CP008925.1	h6.sal.bam	other	1229620	1229620	0	+	1	4	182	131	0.5
CP008925.1	h6.sal.bam	other	1229621	1229621	0	+	4	1	180	129	2.0
CP008925.1	h6.sal.bam	other	1229622	1229622	0	+	0	0	180	131	0.0
CP008925.1	h6.sal.bam	other	1229623	1229623	0	+	1	3	181	132	0.6666666666666666
CP008925.1	h6.sal.bam	other	1229624	1229624	0	+	5	1	185	130	2.5
CP008925.1	h6.sal.bam	other	1229625	1229625	0	+	1	0	184	129	0.5
CP008925.1	h6.sal.bam	other	1229626	1229626	0	+	1	4	181	130	0.5
CP008925.1	h6.sal.bam	other	1229627	1229627	0	+	1	2	179	127	0.5
CP008925.1	h6.sal.bam	other	1229628	1229628	0	+	0	0	179	127	0.0
CP008925.1	h6.sal.bam	other	1229629	1229629	0	+	3	2	182	129	1.5
CP008925.1	h6.sal.bam	other	1229630	1229630	0	+	0	1	181	129	0.0
CP008925.1	h6.sal.bam	other	1229631	1229631	0	+	2	3	182	128	1.0
CP008925.1	h6.sal.bam	other	1229632	1229632	0	+	3	1	180	129	1.5
CP008925.1	h6.sal.bam	other	1229633	1229633	0	+	0	1	167	128	0.0
CP008925.1	h6.sal.bam	other	1229634	1229634	0	+	1	2	168	128	0.5
CP008925.1	h6.sal.bam	other	1229635	1229635	0	+	2	2	166	129	1.0
CP008925.1	h6.sal.bam	other	1229636	1229636	0	+	1	0	167	129	0.6666666666666666
CP008925.1	h6.sal.bam	other	1229637	1229637	0	+	1	0	166	130	0.6666666666666666
CP008925.1	h6.sal.bam	other	1229638	1229638	0	+	2	0	164	132	1.3333333333333333
CP008925.1	h6.sal.bam	other	1229639	1229639	0	+	0	2	164	132	0.0
CP008925.1	h6.sal.bam	other	1229640	1229640	0	+	0	1	163	131	0.0
CP008925.1	h6.sal.bam	other	1229641	1229641	0	+	0	3	161	137	0.0
CP008925.1	h6.sal.bam	other	1229642	1229642	0	+	2	6	159	136	2.0
CP008925.1	h6.sal.bam	other	1229643	1229643	0	+	1	5	160	132	0.6666666666666666
CP008925.1	h6.sal.bam	other	1229644	1229644	0	+	3	4	163	128	2.0
CP008925.1	h6.sal.bam	other	1229645	1229645	0	+	4	0	165	126	2.6666666666666665
CP008925.1	h6.sal.bam	GAAC	1229646	1229646	1229654	+	0	5	163	130	0.0
CP008925.1	h6.sal.bam	other	1229647	1229647	0	+	4	1	160	129	4.0
CP008925.1	h6.sal.bam	GAAC	1229648	1229648	1229654	+	2	0	158	134	2.0
CP008925.1	h6.sal.bam	other	1229649	1229649	0	+	4	2	162	136	4.0
CP008925.1	h6.sal.bam	other	1229650	1229650	0	+	3	3	163	134	3.0
CP008925.1	h6.sal.bam	other	1229651	1229651	0	+	2	3	164	131	2.0
CP008925.1	h6.sal.bam	other	1229652	1229652	0	+	2	4	166	135	2.0
CP008925.1	h6.sal.bam	other	1229653	1229653	0	+	7	0	170	134	4.666666666666667
CP008925.1	h6.sal.bam	other	1229654	1229654	0	+	2	1	171	134	1.0
CP008925.1	h6.sal.bam	other	1229655	1229655	0	+	0	0	169	136	0.0
CP008925.1	h6.sal.bam	other	1229656	1229656	0	+	0	3	167	140	0.0
CP008925.1	h6.sal.bam	other	1229657	1229657	0	+	0	2	167	138	0.0
CP008925.1	h6.sal.bam	other	1229658	1229658	0	+	1	4	165	136	0.6666666666666666
CP008925.1	h6.sal.bam	other	1229659	1229659	0	+	4	0	166	136	4.0
CP008925.1	h6.sal.bam	other	1229660	1229660	0	+	1	1	165	136	0.6666666666666666
CP008925.1	h6.sal.bam	other	1229661	1229661	0	+	4	3	166	135	2.6666666666666665
CP008925.1	h6.sal.bam	other	1229662	1229662	0	+	3	1	167	133	3.0
CP008925.1	h6.sal.bam	GAAC	1229663	1229663	1229654	+	1	2	126	132	0.6666666666666666
CP008925.1	h6.sal.bam	other	1229664	1229664	0	+	4	3	130	130	2.6666666666666665
CP008925.1	h6.sal.bam	GAAC	1229665	1229665	1229654	+	7	0	133	129	4.666666666666667
CP008925.1	h6.sal.bam	other	1229666	1229666	0	+	0	2	133	130	0.0
CP008925.1	h6.sal.bam	other	1229667	1229667	0	+	4	2	136	128	2.6666666666666665
CP008925.1	h6.sal.bam	other	1229668	1229668	0	+	2	5	137	128	1.3333333333333333
CP008925.1	h6.sal.bam	other	1229669	1229669	0	+	3	0	134	124	3.0
CP008925.1	h6.sal.bam	other	1229670	1229670	0	+	0	3	134	124	0.0
CP008925.1	h6.sal.bam	other	1229671	1229671	0	+	3	2	134	126	3.0
CP008925.1	h6.sal.bam	other	1229672	1229672	0	+	0	4	132	125	0.0
CP008925.1	h6.sal.bam	other	1229673	1229673	0	+	3	5	135	122	3.0
CP008925.1	h6.sal.bam	other	1229674	1229674	0	+	3	4	137	119	3.0
CP008925.1	h6.sal.bam	other	1229675	1229675	0	+	3	2	139	115	2.0
CP008925.1	h6.sal.bam	other	1229676	1229676	0	+	1	1	138	113	0.6666666666666666
CP008925.1	h6.sal.bam	other	1229677	1229677	0	+	0	0	137	114	0.0
CP008925.1	h6.sal.bam	other	1229678	1229678	0	+	3	2	139	115	1.5
CP008925.1	h6.sal.bam	other	1229679	1229679	0	+	1	1	140	114	0.5
CP008925.1	h6.sal.bam	other	1229680	1229680	0	+	1	0	140	114	0.5
CP008925.1	h6.sal.bam	other	1229681	1229681	0	+	2	0	142	116	1.0
CP008925.1	h6.sal.bam	other	1229682	1229682	0	+	0	3	140	118	0.0
CP008925.1	h6.sal.bam	other	1229683	1229683	0	+	3	0	141	117	1.5
CP008925.1	h6.sal.bam	other	1229684	1229684	0	+	3	0	141	120	1.5
CP008925.1	h6.sal.bam	other	1229685	1229685	0	+	2	1	143	120	1.0
CP008925.1	h6.sal.bam	other	1229686	1229686	0	+	1	0	143	126	0.5
CP008925.1	h6.sal.bam	other	1229687	1229687	0	+	1	0	142	126	0.5
CP008925.1	h6.sal.bam	other	1229688	1229688	0	+	2	0	143	126	1.0
CP008925.1	h6.sal.bam	other	1229689	1229689	0	+	2	2	144	127	1.0
CP008925.1	h6.sal.bam	other	1229690	1229690	0	+	1	2	138	129	0.5
CP008925.1	h6.sal.bam	other	1229691	1229691	0	+	0	1	138	128	0.0
CP008925.1	h6.sal.bam	other	1229692	1229692	0	+	1	1	139	129	0.5
CP008925.1	h6.sal.bam	other	1229693	1229693	0	+	2	1	139	130	1.0
CP008925.1	h6.sal.bam	other	1229694	1229694	0	+	2	1	139	140	1.0
CP008925.1	h6.sal.bam	other	1229695	1229695	0	+	3	4	141	141	1.5
CP008925.1	h6.sal.bam	other	1229696	1229696	0	+	0	1	135	138	0.0
CP008925.1	h6.sal.bam	other	1229697	1229697	0	+	0	2	135	137	0.0
CP008925.1	h6.sal.bam	other	1229698	1229698	0	+	0	1	134	144	0.0
CP008925.1	h6.sal.bam	other	1229699	1229699	0	+	0	1	128	143	0.0
CP008925.1	h6.sal.bam	other	1229700	1229700	0	+	0	2	128	147	0.0
CP008925.1	h6.sal.bam	other	1229701	1229701	0	+	4	0	132	147	2.0
CP008925.1	h6.sal.bam	other	1229702	1229702	0	+	2	2	133	148	1.0
CP008925.1	h6.sal.bam	other	1229703	1229703	0	+	2	2	132	147	1.3333333333333333
CP008925.1	h6.sal.bam	other	1229704	1229704	0	+	2	2	134	148	2.0
CP008925.1	h6.sal.bam	other	1229705	1229705	0	+	1	1	130	148	0.6666666666666666
CP008925.1	h6.sal.bam	other	1229706	1229706	0	+	1	3	131	149	0.6666666666666666
CP008925.1	h6.sal.bam	other	1229707	1229707	0	+	1	0	132	150	0.6666666666666666
CP008925.1	h6.sal.bam	other	1229708	1229708	0	+	1	2	133	152	0.6666666666666666
CP008925.1	h6.sal.bam	other	1229709	1229709	0	+	0	2	132	150	0.0
CP008925.1	h6.sal.bam	other	1229710	1229710	0	+	3	2	133	148	2.0
CP008925.1	h6.sal.bam	other	1229711	1229711	0	+	0	1	131	146	0.0
CP008925.1	h6.sal.bam	other	1229712	1229712	0	+	0	1	130	157	0.0
CP008925.1	h6.sal.bam	other	1229713	1229713	0	+	2	1	130	158	1.3333333333333333
CP008925.1	h6.sal.bam	other	1229714	1229714	0	+	1	2	131	157	1.0
CP008925.1	h6.sal.bam	other	1229715	1229715	0	+	1	5	132	159	1.0
CP008925.1	h6.sal.bam	other	1229716	1229716	0	+	2	2	134	154	1.3333333333333333
CP008925.1	h6.sal.bam	other	1229717	1229717	0	+	2	2	134	152	1.3333333333333333
CP008925.1	h6.sal.bam	other	1229718	1229718	0	+	4	1	136	150	4.0
CP008925.1	h6.sal.bam	other	1229719	1229719	0	+	1	2	135	153	1.0
CP008925.1	h6.sal.bam	other	1229720	1229720	0	+	2	4	129	153	1.3333333333333333
CP008925.1	h6.sal.bam	other	1229721	1229721	0	+	1	6	130	151	0.6666666666666666
CP008925.1	h6.sal.bam	other	1229722	1229722	0	+	0	5	130	146	0.0
CP008925.1	h6.sal.bam	other	1229723	1229723	0	+	1	2	129	141	0.5
CP008925.1	h6.sal.bam	other	1229724	1229724	0	+	5	2	130	140	2.5
CP008925.1	h6.sal.bam	other	1229725	1229725	0	+	4	2	131	138	2.0
CP008925.1	h6.sal.bam	other	1229726	1229726	0	+	0	2	126	140	0.0
CP008925.1	h6.sal.bam	other	1229727	1229727	0	+	1	3	127	138	0.5
CP008925.1	h6.sal.bam	other	1229728	1229728	0	+	2	0	124	138	1.0
CP008925.1	h6.sal.bam	other	1229729	1229729	0	+	2	3	124	138	1.0
CP008925.1	h6.sal.bam	other	1229730	1229730	0	+	0	4	124	135	0.0
CP008925.1	h6.sal.bam	other	1229731	1229731	0	+	2	1	126	131	1.3333333333333333
CP008925.1	h6.sal.bam	other	1229732	1229732	0	+	3	1	128	130	1.5
CP008925.1	h6.sal.bam	other	1229733	1229733	0	+	4	3	132	130	2.6666666666666665
CP008925.1	h6.sal.bam	other	1229734	1229734	0	+	1	0	128	128	0.6666666666666666
CP008925.1	h6.sal.bam	other	1229735	1229735	0	+	3	1	128	130	3.0
CP008925.1	h6.sal.bam	other	1229736	1229736	0	+	2	0	130	129	1.3333333333333333
CP008925.1	h6.sal.bam	other	1229737	1229737	0	+	1	0	128	132	0.5
CP008925.1	h6.sal.bam	other	1229738	1229738	0	+	3	1	129	133	2.0
CP008925.1	h6.sal.bam	other	1229739	1229739	0	+	2	1	121	136	1.3333333333333333
CP008925.1	h6.sal.bam	other	1229740	1229740	0	+	3	1	124	138	1.5
CP008925.1	h6.sal.bam	other	1229741	1229741	0	+	0	0	120	139	0.0
CP008925.1	h6.sal.bam	other	1229742	1229742	0	+	0	1	120	139	0.0
CP008925.1	h6.sal.bam	other	1229743	1229743	0	+	2	2	118	138	1.0
CP008925.1	h6.sal.bam	other	1229744	1229744	0	+	1	2	117	141	0.5
CP008925.1	h6.sal.bam	other	1229745	1229745	0	+	1	2	118	139	0.5
CP008925.1	h6.sal.bam	other	1229746	1229746	0	+	2	1	117	137	1.0
CP008925.1	h6.sal.bam	other	1229747	1229747	0	+	2	1	119	138	1.0
CP008925.1	h6.sal.bam	other	1229748	1229748	0	+	4	2	121	138	2.0
CP008925.1	h6.sal.bam	other	1229749	1229749	0	+	3	0	121	140	1.5
CP008925.1	h6.sal.bam	other	1229750	1229750	0	+	1	2	118	141	0.5
CP008925.1	h6.sal.bam	other	1229751	1229751	0	+	1	0	119	140	0.5
CP008925.1	h6.sal.bam	other	1229752	1229752	0	+	1	1	120	143	0.5
CP008925.1	h6.sal.bam	other	1229753	1229753	0	+	1	2	118	142	0.5
CP008925.1	h6.sal.bam	other	1229754	1229754	0	+	0	0	117	141	0.0
CP008925.1	h6.sal.bam	other	1229755	1229755	0	+	4	2	118	145	2.0
CP008925.1	h6.sal.bam	other	1229756	1229756	0	+	1	2	119	143	0.5
CP008925.1	h6.sal.bam	other	1229757	1229757	0	+	0	2	113	143	0.0
CP008925.1	h6.sal.bam	other	1229758	1229758	0	+	1	4	114	142	0.5
CP008925.1	h6.sal.bam	other	1229759	1229759	0	+	3	3	117	138	1.5
CP008925.1	h6.sal.bam	other	1229760	1229760	0	+	1	3	116	135	0.5
CP008925.1	h6.sal.bam	other	1229761	1229761	0	+	2	0	117	138	1.0
CP008925.1	h6.sal.bam	other	1229762	1229762	0	+	1	0	115	140	0.5
CP008925.1	h6.sal.bam	other	1229763	1229763	0	+	6	1	121	140	3.0
CP008925.1	h6.sal.bam	other	1229764	1229764	0	+	1	4	120	140	0.5
CP008925.1	h6.sal.bam	other	1229765	1229765	0	+	3	3	122	136	1.5
CP008925.1	h6.sal.bam	other	1229766	1229766	0	+	2	0	124	133	1.0
CP008925.1	h6.sal.bam	other	1229767	1229767	0	+	3	2	126	133	1.5
CP008925.1	h6.sal.bam	GAAC	1229768	1229768	1229776	+	0	11	119	133	0.0
CP008925.1	h6.sal.bam	other	1229769	1229769	0	+	9	2	128	122	4.5
CP008925.1	h6.sal.bam	GAAC	1229770	1229770	1229776	+	15	1	143	120	7.5
CP008925.1	h6.sal.bam	other	1229771	1229771	0	+	2	0	145	120	1.0
CP008925.1	h6.sal.bam	other	1229772	1229772	0	+	3	10	148	121	1.5
CP008925.1	h6.sal.bam	other	1229773	1229773	0	+	2	0	150	114	1.0
CP008925.1	h6.sal.bam	other	1229774	1229774	0	+	3	5	153	114	1.5
CP008925.1	h6.sal.bam	other	1229775	1229775	0	+	4	2	156	110	2.0
CP008925.1	h6.sal.bam	other	1229776	1229776	0	+	3	1	156	110	1.5
CP008925.1	h6.sal.bam	other	1229777	1229777	0	+	0	1	152	113	0.0
CP008925.1	h6.sal.bam	other	1229778	1229778	0	+	0	4	150	115	0.0
CP008925.1	h6.sal.bam	other	1229779	1229779	0	+	1	2	151	115	0.5
CP008925.1	h6.sal.bam	other	1229780	1229780	0	+	1	2	151	115	0.5
CP008925.1	h6.sal.bam	other	1229781	1229781	0	+	0	4	150	114	0.0
CP008925.1	h6.sal.bam	other	1229782	1229782	0	+	7	1	155	110	3.5
CP008925.1	h6.sal.bam	other	1229783	1229783	0	+	1	0	156	109	0.5
CP008925.1	h6.sal.bam	other	1229784	1229784	0	+	3	0	159	114	1.5
CP008925.1	h6.sal.bam	GAAC	1229785	1229785	1229776	+	1	12	156	114	0.5
CP008925.1	h6.sal.bam	other	1229786	1229786	0	+	3	2	157	109	1.5
CP008925.1	h6.sal.bam	GAAC	1229787	1229787	1229776	+	12	1	169	109	6.0
CP008925.1	h6.sal.bam	other	1229788	1229788	0	+	1	1	170	108	0.5
CP008925.1	h6.sal.bam	other	1229789	1229789	0	+	2	4	171	108	1.0
CP008925.1	h6.sal.bam	other	1229790	1229790	0	+	3	0	173	109	1.5
CP008925.1	h6.sal.bam	other	1229791	1229791	0	+	1	1	172	110	0.5
CP008925.1	h6.sal.bam	other	1229792	1229792	0	+	1	1	171	109	0.5
CP008925.1	h6.sal.bam	other	1229793	1229793	0	+	3	2	171	111	1.5
CP008925.1	h6.sal.bam	other	1229794	1229794	0	+	5	2	175	113	2.5
CP008925.1	h6.sal.bam	other	1229795	1229795	0	+	7	2	179	112	3.5
CP008925.1	h6.sal.bam	other	1229796	1229796	0	+	1	1	180	110	0.5
CP008925.1	h6.sal.bam	other	1229797	1229797	0	+	1	0	181	112	0.5
CP008925.1	h6.sal.bam	other	1229798	1229798	0	+	2	1	177	112	1.0
CP008925.1	h6.sal.bam	other	1229799	1229799	0	+	2	1	175	112	1.0
CP008925.1	h6.sal.bam	other	1229800	1229800	0	+	2	2	177	113	1.0
CP008925.1	h6.sal.bam	other	1229801	1229801	0	+	1	0	177	114	0.5
CP008925.1	h6.sal.bam	other	1229802	1229802	0	+	2	3	179	115	1.0
CP008925.1	h6.sal.bam	other	1229803	1229803	0	+	5	0	182	112	2.5
CP008925.1	h6.sal.bam	other	1229804	1229804	0	+	1	0	181	114	0.5
CP008925.1	h6.sal.bam	other	1229805	1229805	0	+	3	0	184	119	1.5
CP008925.1	h6.sal.bam	other	1229806	1229806	0	+	5	0	187	126	2.5
CP008925.1	h6.sal.bam	other	1229807	1229807	0	+	3	1	182	127	1.5
CP008925.1	h6.sal.bam	other	1229808	1229808	0	+	1	2	183	127	0.5
CP008925.1	h6.sal.bam	other	1229809	1229809	0	+	2	2	185	125	1.0
CP008925.1	h6.sal.bam	other	1229810	1229810	0	+	0	2	180	123	0.0
CP008925.1	h6.sal.bam	other	1229811	1229811	0	+	1	0	180	123	0.5
CP008925.1	h6.sal.bam	other	1229812	1229812	0	+	2	1	182	125	1.0
CP008925.1	h6.sal.bam	other	1229813	1229813	0	+	1	4	175	126	0.5
CP008925.1	h6.sal.bam	other	1229814	1229814	0	+	0	3	175	122	0.0
CP008925.1	h6.sal.bam	other	1229815	1229815	0	+	2	2	177	121	1.0
CP008925.1	h6.sal.bam	other	1229816	1229816	0	+	1	1	178	120	0.5
CP008925.1	h6.sal.bam	other	1229817	1229817	0	+	3	2	181	124	1.5
CP008925.1	h6.sal.bam	other	1229818	1229818	0	+	2	1	181	125	1.0
CP008925.1	h6.sal.bam	other	1229819	1229819	0	+	0	0	180	125	0.0
CP008925.1	h6.sal.bam	other	1229820	1229820	0	+	3	0	182	125	1.5
CP008925.1	h6.sal.bam	other	1229821	1229821	0	+	0	2	176	128	0.0
CP008925.1	h6.sal.bam	other	1229822	1229822	0	+	2	0	173	127	1.0
CP008925.1	h6.sal.bam	other	1229823	1229823	0	+	0	4	173	129	0.0
CP008925.1	h6.sal.bam	other	1229824	1229824	0	+	3	2	176	125	1.5
CP008925.1	h6.sal.bam	other	1229825	1229825	0	+	5	1	180	126	2.5
CP008925.1	h6.sal.bam	other	1229826	1229826	0	+	0	2	179	125	0.0
CP008925.1	h6.sal.bam	other	1229827	1229827	0	+	3	0	181	127	1.5
CP008925.1	h6.sal.bam	other	1229828	1229828	0	+	1	2	181	128	0.5
CP008925.1	h6.sal.bam	other	1229829	1229829	0	+	1	3	182	126	0.5
CP008925.1	h6.sal.bam	other	1229830	1229830	0	+	4	0	182	129	2.0
CP008925.1	h6.sal.bam	other	1229831	1229831	0	+	1	2	182	130	0.5
CP008925.1	h6.sal.bam	other	1229832	1229832	0	+	3	1	185	129	1.5
CP008925.1	h6.sal.bam	other	1229833	1229833	0	+	3	2	184	135	1.5
CP008925.1	h6.sal.bam	other	1229834	1229834	0	+	1	1	184	135	0.5
CP008925.1	h6.sal.bam	other	1229835	1229835	0	+	1	3	185	136	0.5
CP008925.1	h6.sal.bam	other	1229836	1229836	0	+	2	2	185	133	1.0
CP008925.1	h6.sal.bam	other	1229837	1229837	0	+	1	0	185	131	0.5
CP008925.1	h6.sal.bam	other	1229838	1229838	0	+	1	2	180	136	0.5
CP008925.1	h6.sal.bam	other	1229839	1229839	0	+	4	0	183	135	2.0
CP008925.1	h6.sal.bam	other	1229840	1229840	0	+	2	0	180	136	1.0
CP008925.1	h6.sal.bam	other	1229841	1229841	0	+	0	0	177	140	0.0
CP008925.1	h6.sal.bam	other	1229842	1229842	0	+	0	1	177	140	0.0
CP008925.1	h6.sal.bam	other	1229843	1229843	0	+	0	0	177	141	0.0
CP008925.1	h6.sal.bam	other	1229844	1229844	0	+	1	0	169	145	0.5
CP008925.1	h6.sal.bam	other	1229845	1229845	0	+	3	1	157	146	1.5
CP008925.1	h6.sal.bam	other	1229846	1229846	0	+	3	1	157	147	1.5
CP008925.1	h6.sal.bam	other	1229847	1229847	0	+	0	3	155	149	0.0
CP008925.1	h6.sal.bam	other	1229848	1229848	0	+	2	0	148	147	1.0
CP008925.1	h6.sal.bam	other	1229849	1229849	0	+	3	1	151	148	1.5
CP008925.1	h6.sal.bam	other	1229850	1229850	0	+	0	2	151	147	0.0
CP008925.1	h6.sal.bam	other	1229851	1229851	0	+	1	4	149	149	0.5
CP008925.1	h6.sal.bam	other	1229852	1229852	0	+	2	4	151	149	1.0
CP008925.1	h6.sal.bam	other	1229853	1229853	0	+	4	5	155	146	2.0
CP008925.1	h6.sal.bam	other	1229854	1229854	0	+	1	1	155	146	0.5
CP008925.1	h6.sal.bam	other	1229855	1229855	0	+	3	1	156	148	1.5
CP008925.1	h6.sal.bam	other	1229856	1229856	0	+	1	0	149	152	0.5
CP008925.1	h6.sal.bam	other	1229857	1229857	0	+	2	5	151	154	1.0
CP008925.1	h6.sal.bam	other	1229858	1229858	0	+	2	0	151	152	1.0
CP008925.1	h6.sal.bam	other	1229859	1229859	0	+	2	0	149	155	1.0
CP008925.1	h6.sal.bam	other	1229860	1229860	0	+	3	8	152	159	1.5
CP008925.1	h6.sal.bam	other	1229861	1229861	0	+	2	1	148	155	1.0
CP008925.1	h6.sal.bam	other	1229862	1229862	0	+	2	0	142	159	1.0
CP008925.1	h6.sal.bam	other	1229863	1229863	0	+	2	1	143	159	1.0
CP008925.1	h6.sal.bam	other	1229864	1229864	0	+	2	4	142	158	1.0
CP008925.1	h6.sal.bam	other	1229865	1229865	0	+	3	1	144	163	1.5
CP008925.1	h6.sal.bam	other	1229866	1229866	0	+	3	0	146	162	1.5
CP008925.1	h6.sal.bam	other	1229867	1229867	0	+	4	3	149	165	2.0
CP008925.1	h6.sal.bam	other	1229868	1229868	0	+	2	5	148	165	1.0
CP008925.1	h6.sal.bam	other	1229869	1229869	0	+	0	1	142	166	0.0
CP008925.1	h6.sal.bam	other	1229870	1229870	0	+	0	1	127	169	0.0
CP008925.1	h6.sal.bam	other	1229871	1229871	0	+	1	1	128	173	0.5
CP008925.1	h6.sal.bam	other	1229872	1229872	0	+	3	0	131	173	1.5
CP008925.1	h6.sal.bam	other	1229873	1229873	0	+	3	1	134	173	1.5
CP008925.1	h6.sal.bam	other	1229874	1229874	0	+	3	2	137	174	1.5
CP008925.1	h6.sal.bam	other	1229875	1229875	0	+	0	3	135	175	0.0
CP008925.1	h6.sal.bam	other	1229876	1229876	0	+	0	1	133	175	0.0
CP008925.1	h6.sal.bam	other	1229877	1229877	0	+	1	1	134	174	0.5
CP008925.1	h6.sal.bam	other	1229878	1229878	0	+	1	1	131	177	0.5
CP008925.1	h6.sal.bam	other	1229879	1229879	0	+	2	5	132	179	1.0
CP008925.1	h6.sal.bam	other	1229880	1229880	0	+	1	7	130	174	0.5
CP008925.1	h6.sal.bam	other	1229881	1229881	0	+	1	2	126	167	0.5
CP008925.1	h6.sal.bam	other	1229882	1229882	0	+	1	0	125	167	0.5
CP008925.1	h6.sal.bam	other	1229883	1229883	0	+	2	0	126	168	1.0
CP008925.1	h6.sal.bam	other	1229884	1229884	0	+	3	0	127	170	1.5
CP008925.1	h6.sal.bam	other	1229885	1229885	0	+	0	2	127	170	0.0
CP008925.1	h6.sal.bam	other	1229886	1229886	0	+	1	2	127	168	0.5
CP008925.1	h6.sal.bam	other	1229887	1229887	0	+	4	2	128	168	2.0
CP008925.1	h6.sal.bam	other	1229888	1229888	0	+	5	0	132	166	2.5
CP008925.1	h6.sal.bam	other	1229889	1229889	0	+	1	2	133	168	0.5
CP008925.1	h6.sal.bam	other	1229890	1229890	0	+	4	1	134	173	2.0
CP008925.1	h6.sal.bam	other	1229891	1229891	0	+	3	6	132	172	1.5
CP008925.1	h6.sal.bam	other	1229892	1229892	0	+	2	2	134	167	1.0
CP008925.1	h6.sal.bam	other	1229893	1229893	0	+	1	1	135	165	0.5
CP008925.1	h6.sal.bam	other	1229894	1229894	0	+	4	0	136	167	2.0
CP008925.1	h6.sal.bam	other	1229895	1229895	0	+	3	3	139	167	1.5
CP008925.1	h6.sal.bam	other	1229896	1229896	0	+	0	1	139	168	0.0
CP008925.1	h6.sal.bam	other	1229897	1229897	0	+	5	2	142	168	2.5
CP008925.1	h6.sal.bam	other	1229898	1229898	0	+	1	0	143	166	0.5
CP008925.1	h6.sal.bam	other	1229899	1229899	0	+	1	3	141	168	0.5
CP008925.1	h6.sal.bam	other	1229900	1229900	0	+	3	2	140	166	1.5
CP008925.1	h6.sal.bam	other	1229901	1229901	0	+	3	2	143	164	1.5
CP008925.1	h6.sal.bam	other	1229902	1229902	0	+	3	1	142	162	1.5
CP008925.1	h6.sal.bam	other	1229903	1229903	0	+	5	0	145	161	2.5
CP008925.1	h6.sal.bam	other	1229904	1229904	0	+	1	6	146	162	0.5
CP008925.1	h6.sal.bam	other	1229905	1229905	0	+	3	1	145	166	1.5
CP008925.1	h6.sal.bam	other	1229906	1229906	0	+	1	2	143	165	0.5
CP008925.1	h6.sal.bam	other	1229907	1229907	0	+	3	7	141	168	1.5
CP008925.1	h6.sal.bam	other	1229908	1229908	0	+	2	2	143	164	1.0
CP008925.1	h6.sal.bam	other	1229909	1229909	0	+	1	2	144	162	0.5
CP008925.1	h6.sal.bam	other	1229910	1229910	0	+	3	3	145	160	1.5
CP008925.1	h6.sal.bam	other	1229911	1229911	0	+	1	0	145	165	0.5
CP008925.1	h6.sal.bam	other	1229912	1229912	0	+	4	3	149	166	2.0
CP008925.1	h6.sal.bam	other	1229913	1229913	0	+	1	1	146	164	0.5
CP008925.1	h6.sal.bam	other	1229914	1229914	0	+	3	1	147	163	1.5
CP008925.1	h6.sal.bam	other	1229915	1229915	0	+	1	5	148	162	0.5
CP008925.1	h6.sal.bam	other	1229916	1229916	0	+	2	2	150	158	1.0
CP008925.1	h6.sal.bam	other	1229917	1229917	0	+	3	0	153	156	1.5
CP008925.1	h6.sal.bam	other	1229918	1229918	0	+	2	4	148	160	1.0
CP008925.1	h6.sal.bam	other	1229919	1229919	0	+	2	0	150	157	1.0
CP008925.1	h6.sal.bam	other	1229920	1229920	0	+	2	2	152	159	1.0
CP008925.1	h6.sal.bam	other	1229921	1229921	0	+	2	4	154	157	1.0
CP008925.1	h6.sal.bam	other	1229922	1229922	0	+	0	1	147	156	0.0
CP008925.1	h6.sal.bam	other	1229923	1229923	0	+	1	1	148	159	0.5
CP008925.1	h6.sal.bam	other	1229924	1229924	0	+	1	1	149	161	0.5
CP008925.1	h6.sal.bam	other	1229925	1229925	0	+	1	2	150	160	0.5
CP008925.1	h6.sal.bam	other	1229926	1229926	0	+	0	3	149	159	0.0
CP008925.1	h6.sal.bam	other	1229927	1229927	0	+	1	1	146	157	0.5
CP008925.1	h6.sal.bam	other	1229928	1229928	0	+	4	6	150	156	2.0
CP008925.1	h6.sal.bam	other	1229929	1229929	0	+	1	3	150	156	0.5
CP008925.1	h6.sal.bam	other	1229930	1229930	0	+	1	4	145	154	0.5
CP008925.1	h6.sal.bam	other	1229931	1229931	0	+	1	2	146	157	0.5
CP008925.1	h6.sal.bam	other	1229932	1229932	0	+	1	3	147	157	0.5
CP008925.1	h6.sal.bam	other	1229933	1229933	0	+	2	3	142	156	1.0
CP008925.1	h6.sal.bam	other	1229934	1229934	0	+	2	5	144	155	1.0
CP008925.1	h6.sal.bam	other	1229935	1229935	0	+	2	4	146	150	1.0
CP008925.1	h6.sal.bam	GAAC	1229936	1229936	1229944	+	2	4	146	146	1.0
CP008925.1	h6.sal.bam	other	1229937	1229937	0	+	4	3	148	142	2.0
CP008925.1	h6.sal.bam	GAAC	1229938	1229938	1229944	+	7	2	153	144	3.5
CP008925.1	h6.sal.bam	other	1229939	1229939	0	+	2	4	150	143	1.0
CP008925.1	h6.sal.bam	other	1229940	1229940	0	+	0	3	148	140	0.0
CP008925.1	h6.sal.bam	other	1229941	1229941	0	+	3	3	144	142	1.5
CP008925.1	h6.sal.bam	other	1229942	1229942	0	+	0	0	142	140	0.0
CP008925.1	h6.sal.bam	other	1229943	1229943	0	+	1	5	142	140	0.5
CP008925.1	h6.sal.bam	other	1229944	1229944	0	+	1	4	143	135	0.5
CP008925.1	h6.sal.bam	other	1229945	1229945	0	+	1	5	143	138	0.5
CP008925.1	h6.sal.bam	other	1229946	1229946	0	+	4	1	144	134	2.0
CP008925.1	h6.sal.bam	other	1229947	1229947	0	+	3	2	147	136	1.5
CP008925.1	h6.sal.bam	other	1229948	1229948	0	+	0	0	142	138	0.0
CP008925.1	h6.sal.bam	other	1229949	1229949	0	+	1	3	143	140	0.5
CP008925.1	h6.sal.bam	other	1229950	1229950	0	+	2	3	145	140	1.0
CP008925.1	h6.sal.bam	other	1229951	1229951	0	+	3	2	147	139	1.5
CP008925.1	h6.sal.bam	other	1229952	1229952	0	+	4	2	151	143	2.0
CP008925.1	h6.sal.bam	GAAC	1229953	1229953	1229944	+	1	3	151	141	0.5
CP008925.1	h6.sal.bam	other	1229954	1229954	0	+	1	0	150	140	0.5
CP008925.1	h6.sal.bam	GAAC	1229955	1229955	1229944	+	4	0	152	140	2.0
CP008925.1	h6.sal.bam	other	1229956	1229956	0	+	4	2	156	140	2.0
CP008925.1	h6.sal.bam	other	1229957	1229957	0	+	1	2	154	142	0.5
CP008925.1	h6.sal.bam	other	1229958	1229958	0	+	1	1	152	145	0.5
CP008925.1	h6.sal.bam	other	1229959	1229959	0	+	1	0	153	146	0.5
CP008925.1	h6.sal.bam	other	1229960	1229960	0	+	4	0	156	148	2.0
CP008925.1	h6.sal.bam	other	1229961	1229961	0	+	1	3	157	148	0.5
CP008925.1	h6.sal.bam	other	1229962	1229962	0	+	3	3	156	148	1.5
CP008925.1	h6.sal.bam	other	1229963	1229963	0	+	1	4	148	145	0.5
CP008925.1	h6.sal.bam	other	1229964	1229964	0	+	1	3	148	141	0.5
CP008925.1	h6.sal.bam	other	1229965	1229965	0	+	3	0	151	140	1.5
CP008925.1	h6.sal.bam	other	1229966	1229966	0	+	3	1	150	140	1.5
CP008925.1	h6.sal.bam	other	1229967	1229967	0	+	3	3	151	139	1.5
CP008925.1	h6.sal.bam	other	1229968	1229968	0	+	4	0	151	138	2.0
CP008925.1	h6.sal.bam	other	1229969	1229969	0	+	2	0	150	140	1.0
CP008925.1	h6.sal.bam	other	1229970	1229970	0	+	1	3	151	141	0.5
CP008925.1	h6.sal.bam	other	1229971	1229971	0	+	2	1	152	139	1.0
CP008925.1	h6.sal.bam	other	1229972	1229972	0	+	0	1	147	141	0.0
CP008925.1	h6.sal.bam	other	1229973	1229973	0	+	2	2	149	143	1.0
CP008925.1	h6.sal.bam	other	1229974	1229974	0	+	5	0	150	143	2.5
CP008925.1	h6.sal.bam	other	1229975	1229975	0	+	1	0	145	144	0.5
CP008925.1	h6.sal.bam	other	1229976	1229976	0	+	3	0	148	144	1.5
CP008925.1	h6.sal.bam	other	1229977	1229977	0	+	1	0	149	144	0.5
CP008925.1	h6.sal.bam	other	1229978	1229978	0	+	2	5	147	149	1.0
CP008925.1	h6.sal.bam	other	1229979	1229979	0	+	1	5	146	148	0.5
CP008925.1	h6.sal.bam	other	1229980	1229980	0	+	2	0	146	143	1.0
CP008925.1	h6.sal.bam	other	1229981	1229981	0	+	0	5	145	145	0.0
CP008925.1	h6.sal.bam	other	1229982	1229982	0	+	2	3	144	143	1.0
CP008925.1	h6.sal.bam	other	1229983	1229983	0	+	2	1	144	142	1.0
CP008925.1	h6.sal.bam	other	1229984	1229984	0	+	0	3	143	142	0.0
CP008925.1	h6.sal.bam	other	1229985	1229985	0	+	2	4	142	142	1.0
CP008925.1	h6.sal.bam	other	1229986	1229986	0	+	3	2	144	140	1.5
CP008925.1	h6.sal.bam	other	1229987	1229987	0	+	1	1	141	140	0.5
CP008925.1	h6.sal.bam	other	1229988	1229988	0	+	4	0	144	139	2.0
CP008925.1	h6.sal.bam	other	1229989	1229989	0	+	4	0	144	140	2.0
CP008925.1	h6.sal.bam	other	1229990	1229990	0	+	1	1	143	141	0.5
CP008925.1	h6.sal.bam	other	1229991	1229991	0	+	2	0	142	142	1.0
CP008925.1	h6.sal.bam	other	1229992	1229992	0	+	1	4	142	142	0.5
CP008925.1	h6.sal.bam	other	1229993	1229993	0	+	3	3	141	138	1.5
CP008925.1	h6.sal.bam	other	1229994	1229994	0	+	1	0	142	136	0.5
CP008925.1	h6.sal.bam	other	1229995	1229995	0	+	0	0	142	136	0.0
CP008925.1	h6.sal.bam	other	1229996	1229996	0	+	0	2	140	136	0.0
CP008925.1	h6.sal.bam	other	1229997	1229997	0	+	0	4	140	141	0.0
CP008925.1	h6.sal.bam	other	1229998	1229998	0	+	2	3	141	140	1.0
CP008925.1	h6.sal.bam	other	1229999	1229999	0	+	0	0	140	140	0.0
CP008925.1	h6.sal.bam	other	1230000	1230000	0	+	6	1	145	142	3.0
CP008925.1	h6.sal.bam	other	1230001	1230001	0	+	1	1	145	142	0.5
CP008925.1	h6.sal.bam	other	1230002	1230002	0	+	3	1	144	143	1.5
CP008925.1	h6.sal.bam	other	1230003	1230003	0	+	3	5	147	142	1.5
CP008925.1	h6.sal.bam	other	1230004	1230004	0	+	0	1	145	141	0.0
CP008925.1	h6.sal.bam	other	1230005	1230005	0	+	2	7	147	140	1.0
CP008925.1	h6.sal.bam	other	1230006	1230006	0	+	1	2	147	133	0.5
CP008925.1	h6.sal.bam	other	1230007	1230007	0	+	5	3	151	135	2.5
CP008925.1	h6.sal.bam	other	1230008	1230008	0	+	0	1	149	133	0.0
CP008925.1	h6.sal.bam	other	1230009	1230009	0	+	3	0	149	133	1.5
CP008925.1	h6.sal.bam	other	1230010	1230010	0	+	0	1	148	133	0.0
CP008925.1	h6.sal.bam	other	1230011	1230011	0	+	3	1	149	134	1.5
CP008925.1	h6.sal.bam	other	1230012	1230012	0	+	2	4	146	134	1.0
CP008925.1	h6.sal.bam	other	1230013	1230013	0	+	1	1	140	134	0.5
CP008925.1	h6.sal.bam	other	1230014	1230014	0	+	4	4	142	134	2.0
CP008925.1	h6.sal.bam	other	1230015	1230015	0	+	2	1	144	132	1.0
CP008925.1	h6.sal.bam	other	1230016	1230016	0	+	4	1	145	136	2.0
CP008925.1	h6.sal.bam	other	1230017	1230017	0	+	3	0	147	136	1.5
CP008925.1	h6.sal.bam	other	1230018	1230018	0	+	1	1	148	136	0.5
CP008925.1	h6.sal.bam	other	1230019	1230019	0	+	2	6	149	140	1.0
CP008925.1	h6.sal.bam	other	1230020	1230020	0	+	1	1	150	136	0.5
CP008925.1	h6.sal.bam	other	1230021	1230021	0	+	2	3	148	135	1.0
CP008925.1	h6.sal.bam	other	1230022	1230022	0	+	3	6	148	132	1.5
CP008925.1	h6.sal.bam	other	1230023	1230023	0	+	3	2	151	132	1.5
CP008925.1	h6.sal.bam	other	1230024	1230024	0	+	3	2	153	131	1.5
CP008925.1	h6.sal.bam	other	1230025	1230025	0	+	5	3	156	132	2.5
CP008925.1	h6.sal.bam	other	1230026	1230026	0	+	8	6	161	130	4.0
CP008925.1	h6.sal.bam	other	1230027	1230027	0	+	2	0	159	125	1.0
CP008925.1	h6.sal.bam	other	1230028	1230028	0	+	3	2	161	125	1.5
CP008925.1	h6.sal.bam	other	1230029	1230029	0	+	2	1	162	123	1.0
CP008925.1	h6.sal.bam	other	1230030	1230030	0	+	2	2	160	134	1.0
CP008925.1	h6.sal.bam	other	1230031	1230031	0	+	5	1	160	133	2.5
CP008925.1	h6.sal.bam	other	1230032	1230032	0	+	1	5	161	132	0.5
CP008925.1	h6.sal.bam	other	1230033	1230033	0	+	0	3	160	128	0.0
CP008925.1	h6.sal.bam	other	1230034	1230034	0	+	3	2	162	127	1.5
CP008925.1	h6.sal.bam	other	1230035	1230035	0	+	0	1	153	130	0.0
CP008925.1	h6.sal.bam	other	1230036	1230036	0	+	2	1	155	129	1.0
CP008925.1	h6.sal.bam	other	1230037	1230037	0	+	4	1	159	129	2.0
CP008925.1	h6.sal.bam	other	1230038	1230038	0	+	3	0	161	128	1.5
CP008925.1	h6.sal.bam	other	1230039	1230039	0	+	1	2	153	131	0.5
CP008925.1	h6.sal.bam	other	1230040	1230040	0	+	0	1	153	133	0.0
CP008925.1	h6.sal.bam	other	1230041	1230041	0	+	3	1	156	135	1.5
CP008925.1	h6.sal.bam	other	1230042	1230042	0	+	3	0	155	136	1.5
CP008925.1	h6.sal.bam	other	1230043	1230043	0	+	2	2	157	136	1.0
CP008925.1	h6.sal.bam	other	1230044	1230044	0	+	1	1	156	135	0.5
CP008925.1	h6.sal.bam	other	1230045	1230045	0	+	3	0	158	139	1.5
CP008925.1	h6.sal.bam	other	1230046	1230046	0	+	1	3	157	143	0.5
CP008925.1	h6.sal.bam	other	1230047	1230047	0	+	4	3	161	142	2.0
CP008925.1	h6.sal.bam	other	1230048	1230048	0	+	2	1	161	139	1.0
CP008925.1	h6.sal.bam	other	1230049	1230049	0	+	4	1	159	142	2.0
CP008925.1	h6.sal.bam	other	1230050	1230050	0	+	0	0	158	141	0.0
CP008925.1	h6.sal.bam	other	1230051	1230051	0	+	3	5	158	143	1.5
CP008925.1	h6.sal.bam	other	1230052	1230052	0	+	1	2	158	140	0.5
CP008925.1	h6.sal.bam	other	1230053	1230053	0	+	1	2	157	138	0.5
CP008925.1	h6.sal.bam	other	1230054	1230054	0	+	5	1	161	139	2.5
CP008925.1	h6.sal.bam	other	1230055	1230055	0	+	1	1	160	138	0.5
CP008925.1	h6.sal.bam	other	1230056	1230056	0	+	0	2	160	137	0.0
CP008925.1	h6.sal.bam	other	1230057	1230057	0	+	3	2	159	139	1.5
CP008925.1	h6.sal.bam	other	1230058	1230058	0	+	3	1	162	139	1.5
CP008925.1	h6.sal.bam	other	1230059	1230059	0	+	1	3	163	139	0.5
CP008925.1	h6.sal.bam	other	1230060	1230060	0	+	2	2	163	138	1.0
CP008925.1	h6.sal.bam	other	1230061	1230061	0	+	0	2	160	136	0.0
CP008925.1	h6.sal.bam	other	1230062	1230062	0	+	2	0	160	134	1.0
CP008925.1	h6.sal.bam	other	1230063	1230063	0	+	2	2	159	143	1.0
CP008925.1	h6.sal.bam	other	1230064	1230064	0	+	1	0	157	142	0.5
CP008925.1	h6.sal.bam	other	1230065	1230065	0	+	0	2	156	143	0.0
CP008925.1	h6.sal.bam	other	1230066	1230066	0	+	5	0	159	144	2.5
CP008925.1	h6.sal.bam	other	1230067	1230067	0	+	6	0	161	145	3.0
CP008925.1	h6.sal.bam	other	1230068	1230068	0	+	4	2	163	150	2.0
CP008925.1	h6.sal.bam	other	1230069	1230069	0	+	2	3	164	148	1.0
CP008925.1	h6.sal.bam	other	1230070	1230070	0	+	2	2	166	146	1.0
CP008925.1	h6.sal.bam	other	1230071	1230071	0	+	5	1	171	148	2.5
CP008925.1	h6.sal.bam	other	1230072	1230072	0	+	1	4	172	147	0.5
CP008925.1	h6.sal.bam	other	1230073	1230073	0	+	1	3	170	147	0.5
CP008925.1	h6.sal.bam	other	1230074	1230074	0	+	3	2	172	146	1.5
CP008925.1	h6.sal.bam	other	1230075	1230075	0	+	1	3	168	147	0.5
CP008925.1	h6.sal.bam	other	1230076	1230076	0	+	0	1	165	146	0.0
CP008925.1	h6.sal.bam	other	1230077	1230077	0	+	1	1	166	145	0.5
CP008925.1	h6.sal.bam	other	1230078	1230078	0	+	1	2	164	144	0.5
CP008925.1	h6.sal.bam	other	1230079	1230079	0	+	3	2	166	147	1.5
CP008925.1	h6.sal.bam	other	1230080	1230080	0	+	2	1	165	147	1.0
CP008925.1	h6.sal.bam	other	1230081	1230081	0	+	2	1	166	148	1.0
CP008925.1	h6.sal.bam	other	1230082	1230082	0	+	2	1	162	154	1.0
CP008925.1	h6.sal.bam	other	1230083	1230083	0	+	5	2	167	157	2.5
CP008925.1	h6.sal.bam	other	1230084	1230084	0	+	0	0	164	155	0.0
CP008925.1	h6.sal.bam	other	1230085	1230085	0	+	3	2	166	158	1.5
CP008925.1	h6.sal.bam	other	1230086	1230086	0	+	0	3	165	157	0.0
CP008925.1	h6.sal.bam	other	1230087	1230087	0	+	3	2	166	156	1.5
CP008925.1	h6.sal.bam	other	1230088	1230088	0	+	2	1	166	155	1.0
CP008925.1	h6.sal.bam	other	1230089	1230089	0	+	2	2	165	154	1.0
CP008925.1	h6.sal.bam	other	1230090	1230090	0	+	3	4	165	152	1.5
CP008925.1	h6.sal.bam	other	1230091	1230091	0	+	2	1	164	148	1.0
CP008925.1	h6.sal.bam	other	1230092	1230092	0	+	0	0	160	148	0.0
CP008925.1	h6.sal.bam	other	1230093	1230093	0	+	3	5	163	149	1.5
CP008925.1	h6.sal.bam	other	1230094	1230094	0	+	2	2	162	144	1.0
CP008925.1	h6.sal.bam	other	1230095	1230095	0	+	0	1	159	143	0.0
CP008925.1	h6.sal.bam	other	1230096	1230096	0	+	1	4	160	143	0.5
CP008925.1	h6.sal.bam	other	1230097	1230097	0	+	1	1	158	140	0.5
CP008925.1	h6.sal.bam	other	1230098	1230098	0	+	3	1	158	140	1.5
CP008925.1	h6.sal.bam	other	1230099	1230099	0	+	1	2	156	139	0.5
CP008925.1	h6.sal.bam	other	1230100	1230100	0	+	2	2	154	137	1.0
CP008925.1	h6.sal.bam	other	1230101	1230101	0	+	0	1	146	141	0.0
CP008925.1	h6.sal.bam	other	1230102	1230102	0	+	1	3	145	146	0.5
CP008925.1	h6.sal.bam	other	1230103	1230103	0	+	1	4	144	145	0.5
CP008925.1	h6.sal.bam	other	1230104	1230104	0	+	3	4	145	144	1.5
CP008925.1	h6.sal.bam	other	1230105	1230105	0	+	3	2	146	140	1.5
CP008925.1	h6.sal.bam	other	1230106	1230106	0	+	3	1	146	138	1.5
CP008925.1	h6.sal.bam	other	1230107	1230107	0	+	1	2	143	141	0.5
CP008925.1	h6.sal.bam	other	1230108	1230108	0	+	4	0	147	141	2.0
CP008925.1	h6.sal.bam	other	1230109	1230109	0	+	1	5	148	141	0.5
CP008925.1	h6.sal.bam	other	1230110	1230110	0	+	1	1	148	141	0.5
CP008925.1	h6.sal.bam	other	1230111	1230111	0	+	2	1	148	143	1.0
CP008925.1	h6.sal.bam	other	1230112	1230112	0	+	0	0	145	147	0.0
CP008925.1	h6.sal.bam	other	1230113	1230113	0	+	1	3	144	152	0.5
CP008925.1	h6.sal.bam	other	1230114	1230114	0	+	5	5	148	150	2.5
CP008925.1	h6.sal.bam	other	1230115	1230115	0	+	1	2	146	146	0.5
CP008925.1	h6.sal.bam	other	1230116	1230116	0	+	2	2	148	145	1.0
CP008925.1	h6.sal.bam	other	1230117	1230117	0	+	2	1	147	148	1.0
CP008925.1	h6.sal.bam	other	1230118	1230118	0	+	3	2	148	147	1.5
CP008925.1	h6.sal.bam	other	1230119	1230119	0	+	0	3	144	150	0.0
CP008925.1	h6.sal.bam	other	1230120	1230120	0	+	5	4	149	150	2.5
CP008925.1	h6.sal.bam	other	1230121	1230121	0	+	2	1	150	146	1.0
CP008925.1	h6.sal.bam	other	1230122	1230122	0	+	2	2	148	145	1.0
CP008925.1	h6.sal.bam	other	1230123	1230123	0	+	2	2	148	146	1.0
CP008925.1	h6.sal.bam	other	1230124	1230124	0	+	2	2	146	144	1.0
CP008925.1	h6.sal.bam	other	1230125	1230125	0	+	3	0	149	143	1.5
CP008925.1	h6.sal.bam	other	1230126	1230126	0	+	5	2	149	143	2.5
CP008925.1	h6.sal.bam	other	1230127	1230127	0	+	1	1	150	141	0.5
CP008925.1	h6.sal.bam	other	1230128	1230128	0	+	0	2	150	140	0.0
CP008925.1	h6.sal.bam	other	1230129	1230129	0	+	2	0	147	140	1.0
CP008925.1	h6.sal.bam	other	1230130	1230130	0	+	2	3	148	142	1.0
CP008925.1	h6.sal.bam	other	1230131	1230131	0	+	1	1	149	143	0.5
CP008925.1	h6.sal.bam	other	1230132	1230132	0	+	4	3	150	145	2.0
CP008925.1	h6.sal.bam	other	1230133	1230133	0	+	3	1	144	143	1.5
CP008925.1	h6.sal.bam	other	1230134	1230134	0	+	3	1	147	145	1.5
CP008925.1	h6.sal.bam	other	1230135	1230135	0	+	3	2	150	147	1.5
CP008925.1	h6.sal.bam	other	1230136	1230136	0	+	1	5	151	145	0.5
CP008925.1	h6.sal.bam	other	1230137	1230137	0	+	1	3	152	142	0.5
CP008925.1	h6.sal.bam	other	1230138	1230138	0	+	0	0	150	143	0.0
CP008925.1	h6.sal.bam	other	1230139	1230139	0	+	1	1	150	144	0.5
CP008925.1	h6.sal.bam	GAAC	1230140	1230140	1230148	+	3	3	153	146	1.5
CP008925.1	h6.sal.bam	other	1230141	1230141	0	+	2	1	149	144	1.0
CP008925.1	h6.sal.bam	GAAC	1230142	1230142	1230148	+	10	5	153	143	5.0
CP008925.1	h6.sal.bam	other	1230143	1230143	0	+	1	1	147	139	0.5
CP008925.1	h6.sal.bam	other	1230144	1230144	0	+	2	0	149	140	1.0
CP008925.1	h6.sal.bam	other	1230145	1230145	0	+	1	4	150	140	0.5
CP008925.1	h6.sal.bam	other	1230146	1230146	0	+	9	1	154	137	4.5
CP008925.1	h6.sal.bam	other	1230147	1230147	0	+	3	3	156	136	1.5
CP008925.1	h6.sal.bam	other	1230148	1230148	0	+	2	1	157	134	1.0
CP008925.1	h6.sal.bam	other	1230149	1230149	0	+	2	3	155	138	1.0
CP008925.1	h6.sal.bam	other	1230150	1230150	0	+	2	2	157	135	1.0
CP008925.1	h6.sal.bam	other	1230151	1230151	0	+	3	3	160	136	1.5
CP008925.1	h6.sal.bam	other	1230152	1230152	0	+	5	1	160	133	2.5
CP008925.1	h6.sal.bam	other	1230153	1230153	0	+	1	1	161	132	0.5
CP008925.1	h6.sal.bam	other	1230154	1230154	0	+	0	2	161	135	0.0
CP008925.1	h6.sal.bam	other	1230155	1230155	0	+	5	2	159	134	2.5
CP008925.1	h6.sal.bam	other	1230156	1230156	0	+	1	7	160	133	0.5
CP008925.1	h6.sal.bam	GAAC	1230157	1230157	1230148	+	1	4	160	127	0.5
CP008925.1	h6.sal.bam	other	1230158	1230158	0	+	3	2	160	124	1.5
CP008925.1	h6.sal.bam	GAAC	1230159	1230159	1230148	+	5	2	165	125	2.5
CP008925.1	h6.sal.bam	other	1230160	1230160	0	+	5	2	167	126	2.5
CP008925.1	h6.sal.bam	other	1230161	1230161	0	+	0	0	165	129	0.0
CP008925.1	h6.sal.bam	other	1230162	1230162	0	+	2	1	165	129	1.0
CP008925.1	h6.sal.bam	other	1230163	1230163	0	+	2	0	165	130	1.0
CP008925.1	h6.sal.bam	other	1230164	1230164	0	+	2	0	163	130	1.0
CP008925.1	h6.sal.bam	other	1230165	1230165	0	+	1	0	161	131	0.5
CP008925.1	h6.sal.bam	other	1230166	1230166	0	+	1	1	162	132	0.5
CP008925.1	h6.sal.bam	other	1230167	1230167	0	+	0	1	158	134	0.0
CP008925.1	h6.sal.bam	other	1230168	1230168	0	+	1	0	159	136	0.5
CP008925.1	h6.sal.bam	other	1230169	1230169	0	+	1	1	160	140	0.5
CP008925.1	h6.sal.bam	other	1230170	1230170	0	+	5	3	163	142	2.5
CP008925.1	h6.sal.bam	other	1230171	1230171	0	+	0	0	163	139	0.0
CP008925.1	h6.sal.bam	other	1230172	1230172	0	+	2	0	165	141	1.0
CP008925.1	h6.sal.bam	other	1230173	1230173	0	+	3	4	164	143	1.5
CP008925.1	h6.sal.bam	other	1230174	1230174	0	+	4	2	166	140	2.0
CP008925.1	h6.sal.bam	other	1230175	1230175	0	+	2	1	166	141	1.0
CP008925.1	h6.sal.bam	other	1230176	1230176	0	+	3	5	169	142	1.5
CP008925.1	h6.sal.bam	other	1230177	1230177	0	+	1	3	170	138	0.5
CP008925.1	h6.sal.bam	other	1230178	1230178	0	+	2	2	172	137	1.0
CP008925.1	h6.sal.bam	other	1230179	1230179	0	+	4	0	170	142	2.0
CP008925.1	h6.sal.bam	other	1230180	1230180	0	+	1	4	162	142	0.5
CP008925.1	h6.sal.bam	other	1230181	1230181	0	+	6	0	168	138	3.0
CP008925.1	h6.sal.bam	other	1230182	1230182	0	+	2	2	170	140	1.0
CP008925.1	h6.sal.bam	other	1230183	1230183	0	+	0	5	170	138	0.0
CP008925.1	h6.sal.bam	other	1230184	1230184	0	+	3	0	173	135	1.5
CP008925.1	h6.sal.bam	other	1230185	1230185	0	+	0	3	172	138	0.0
CP008925.1	h6.sal.bam	other	1230186	1230186	0	+	4	5	174	137	2.0
CP008925.1	h6.sal.bam	other	1230187	1230187	0	+	5	5	179	132	2.5
CP008925.1	h6.sal.bam	other	1230188	1230188	0	+	2	1	180	128	1.0
CP008925.1	h6.sal.bam	other	1230189	1230189	0	+	6	1	180	127	3.0
CP008925.1	h6.sal.bam	other	1230190	1230190	0	+	0	1	180	127	0.0
CP008925.1	h6.sal.bam	other	1230191	1230191	0	+	3	5	179	132	1.5
CP008925.1	h6.sal.bam	other	1230192	1230192	0	+	3	1	179	127	1.5
CP008925.1	h6.sal.bam	other	1230193	1230193	0	+	1	5	180	129	0.5
CP008925.1	h6.sal.bam	other	1230194	1230194	0	+	2	3	182	127	1.0
CP008925.1	h6.sal.bam	other	1230195	1230195	0	+	5	1	182	130	2.5
CP008925.1	h6.sal.bam	other	1230196	1230196	0	+	2	1	182	129	1.0
CP008925.1	h6.sal.bam	other	1230197	1230197	0	+	1	1	175	130	0.5
CP008925.1	h6.sal.bam	other	1230198	1230198	0	+	0	0	175	132	0.0
CP008925.1	h6.sal.bam	other	1230199	1230199	0	+	1	1	176	137	0.5
CP008925.1	h6.sal.bam	other	1230200	1230200	0	+	1	0	172	137	0.5
CP008925.1	h6.sal.bam	other	1230201	1230201	0	+	1	0	173	137	0.5
CP008925.1	h6.sal.bam	other	1230202	1230202	0	+	2	0	174	140	1.0
CP008925.1	h6.sal.bam	other	1230203	1230203	0	+	0	2	174	143	0.0
CP008925.1	h6.sal.bam	other	1230204	1230204	0	+	0	2	172	141	0.0
CP008925.1	h6.sal.bam	other	1230205	1230205	0	+	1	4	171	141	0.5
CP008925.1	h6.sal.bam	other	1230206	1230206	0	+	2	3	172	137	1.0
CP008925.1	h6.sal.bam	other	1230207	1230207	0	+	2	1	170	135	1.0
CP008925.1	h6.sal.bam	other	1230208	1230208	0	+	4	3	171	137	2.0
CP008925.1	h6.sal.bam	other	1230209	1230209	0	+	2	4	170	136	1.0
CP008925.1	h6.sal.bam	other	1230210	1230210	0	+	0	0	165	134	0.0
CP008925.1	h6.sal.bam	other	1230211	1230211	0	+	2	3	167	136	1.0
CP008925.1	h6.sal.bam	other	1230212	1230212	0	+	3	1	170	137	1.5
CP008925.1	h6.sal.bam	other	1230213	1230213	0	+	1	1	171	136	0.5
CP008925.1	h6.sal.bam	other	1230214	1230214	0	+	1	3	168	137	0.6666666666666666
CP008925.1	h6.sal.bam	other	1230215	1230215	0	+	2	1	168	135	1.0
CP008925.1	h6.sal.bam	other	1230216	1230216	0	+	1	1	169	134	0.5
CP008925.1	h6.sal.bam	other	1230217	1230217	0	+	3	2	162	136	1.5
CP008925.1	h6.sal.bam	other	1230218	1230218	0	+	5	1	162	138	2.5
CP008925.1	h6.sal.bam	other	1230219	1230219	0	+	0	1	162	141	0.0
CP008925.1	h6.sal.bam	other	1230220	1230220	0	+	0	1	162	140	0.0
CP008925.1	h6.sal.bam	other	1230221	1230221	0	+	1	0	154	141	0.5
CP008925.1	h6.sal.bam	other	1230222	1230222	0	+	2	1	153	143	1.0
CP008925.1	h6.sal.bam	other	1230223	1230223	0	+	3	4	154	142	1.5
CP008925.1	h6.sal.bam	other	1230224	1230224	0	+	2	0	153	139	1.0
CP008925.1	h6.sal.bam	other	1230225	1230225	0	+	3	3	156	142	1.5
CP008925.1	h6.sal.bam	other	1230226	1230226	0	+	0	1	153	142	0.0
CP008925.1	h6.sal.bam	other	1230227	1230227	0	+	0	0	147	144	0.0
CP008925.1	h6.sal.bam	other	1230228	1230228	0	+	4	3	151	145	2.0
CP008925.1	h6.sal.bam	other	1230229	1230229	0	+	1	1	152	142	0.5
CP008925.1	h6.sal.bam	other	1230230	1230230	0	+	2	1	148	142	1.0
CP008925.1	h6.sal.bam	other	1230231	1230231	0	+	0	1	147	142	0.0
CP008925.1	h6.sal.bam	other	1230232	1230232	0	+	1	1	147	142	0.5
CP008925.1	h6.sal.bam	other	1230233	1230233	0	+	0	3	145	141	0.0
CP008925.1	h6.sal.bam	other	1230234	1230234	0	+	3	3	143	142	1.5
CP008925.1	h6.sal.bam	other	1230235	1230235	0	+	1	4	139	140	0.5
CP008925.1	h6.sal.bam	other	1230236	1230236	0	+	5	0	144	136	2.5
CP008925.1	h6.sal.bam	other	1230237	1230237	0	+	2	2	143	136	1.0
CP008925.1	h6.sal.bam	other	1230238	1230238	0	+	1	1	143	144	0.5
CP008925.1	h6.sal.bam	other	1230239	1230239	0	+	4	1	144	144	2.0
CP008925.1	h6.sal.bam	other	1230240	1230240	0	+	1	1	145	144	0.5
CP008925.1	h6.sal.bam	other	1230241	1230241	0	+	1	3	145	144	0.5
CP008925.1	h6.sal.bam	other	1230242	1230242	0	+	2	3	146	143	1.0
CP008925.1	h6.sal.bam	other	1230243	1230243	0	+	1	4	147	140	0.5
CP008925.1	h6.sal.bam	other	1230244	1230244	0	+	2	3	148	144	1.0
CP008925.1	h6.sal.bam	other	1230245	1230245	0	+	2	0	145	142	1.0
CP008925.1	h6.sal.bam	other	1230246	1230246	0	+	6	2	151	142	3.0
CP008925.1	h6.sal.bam	other	1230247	1230247	0	+	1	2	149	140	0.5
CP008925.1	h6.sal.bam	other	1230248	1230248	0	+	0	1	147	140	0.0
CP008925.1	h6.sal.bam	other	1230249	1230249	0	+	4	4	147	143	2.0
CP008925.1	h6.sal.bam	other	1230250	1230250	0	+	1	1	146	141	0.5
CP008925.1	h6.sal.bam	other	1230251	1230251	0	+	9	1	150	140	4.5
CP008925.1	h6.sal.bam	other	1230252	1230252	0	+	0	2	150	139	0.0
CP008925.1	h6.sal.bam	other	1230253	1230253	0	+	0	7	148	146	0.0
CP008925.1	h6.sal.bam	other	1230254	1230254	0	+	0	0	144	142	0.0
CP008925.1	h6.sal.bam	other	1230255	1230255	0	+	1	0	144	143	0.5
CP008925.1	h6.sal.bam	other	1230256	1230256	0	+	3	2	141	143	1.5
CP008925.1	h6.sal.bam	other	1230257	1230257	0	+	1	1	140	143	0.5
CP008925.1	h6.sal.bam	other	1230258	1230258	0	+	1	1	138	142	0.5
CP008925.1	h6.sal.bam	other	1230259	1230259	0	+	1	3	139	142	0.5
CP008925.1	h6.sal.bam	other	1230260	1230260	0	+	0	2	137	143	0.0
CP008925.1	h6.sal.bam	other	1230261	1230261	0	+	3	0	136	144	1.5
CP008925.1	h6.sal.bam	other	1230262	1230262	0	+	3	2	134	146	1.5
CP008925.1	h6.sal.bam	other	1230263	1230263	0	+	3	2	128	146	1.5
CP008925.1	h6.sal.bam	other	1230264	1230264	0	+	1	2	129	147	0.5
CP008925.1	h6.sal.bam	other	1230265	1230265	0	+	6	1	135	146	3.0
CP008925.1	h6.sal.bam	other	1230266	1230266	0	+	3	0	134	146	1.5
CP008925.1	h6.sal.bam	other	1230267	1230267	0	+	0	3	131	146	0.0
CP008925.1	h6.sal.bam	other	1230268	1230268	0	+	4	4	132	146	2.0
CP008925.1	h6.sal.bam	GAAC	1230269	1230269	1230277	+	2	5	129	144	1.0
CP008925.1	h6.sal.bam	other	1230270	1230270	0	+	1	0	128	140	0.5
CP008925.1	h6.sal.bam	GAAC	1230271	1230271	1230277	+	7	3	135	142	3.5
CP008925.1	h6.sal.bam	other	1230272	1230272	0	+	2	4	137	141	1.0
CP008925.1	h6.sal.bam	other	1230273	1230273	0	+	0	4	137	142	0.0
CP008925.1	h6.sal.bam	other	1230274	1230274	0	+	2	1	137	140	1.0
CP008925.1	h6.sal.bam	other	1230275	1230275	0	+	1	2	138	143	0.5
CP008925.1	h6.sal.bam	other	1230276	1230276	0	+	2	1	137	143	1.0
CP008925.1	h6.sal.bam	other	1230277	1230277	0	+	4	2	141	145	2.0
CP008925.1	h6.sal.bam	other	1230278	1230278	0	+	2	0	143	150	1.0
CP008925.1	h6.sal.bam	other	1230279	1230279	0	+	2	2	144	151	1.0
CP008925.1	h6.sal.bam	other	1230280	1230280	0	+	1	1	145	150	0.5
CP008925.1	h6.sal.bam	other	1230281	1230281	0	+	3	0	144	151	1.5
CP008925.1	h6.sal.bam	other	1230282	1230282	0	+	4	4	148	151	2.0
CP008925.1	h6.sal.bam	other	1230283	1230283	0	+	1	1	146	152	0.5
CP008925.1	h6.sal.bam	other	1230284	1230284	0	+	3	3	144	153	1.5
CP008925.1	h6.sal.bam	other	1230285	1230285	0	+	1	2	145	151	0.5
CP008925.1	h6.sal.bam	GAAC	1230286	1230286	1230277	+	0	4	145	152	0.0
CP008925.1	h6.sal.bam	other	1230287	1230287	0	+	4	0	146	152	2.0
CP008925.1	h6.sal.bam	GAAC	1230288	1230288	1230277	+	2	2	147	152	1.0
CP008925.1	h6.sal.bam	other	1230289	1230289	0	+	2	1	149	152	1.0
CP008925.1	h6.sal.bam	other	1230290	1230290	0	+	2	2	147	151	1.0
CP008925.1	h6.sal.bam	other	1230291	1230291	0	+	6	1	153	149	3.0
CP008925.1	h6.sal.bam	other	1230292	1230292	0	+	2	3	153	149	1.0
CP008925.1	h6.sal.bam	other	1230293	1230293	0	+	4	4	152	148	2.0
CP008925.1	h6.sal.bam	other	1230294	1230294	0	+	1	1	153	147	0.5
CP008925.1	h6.sal.bam	other	1230295	1230295	0	+	1	1	154	149	0.5
CP008925.1	h6.sal.bam	other	1230296	1230296	0	+	1	2	154	149	0.5
CP008925.1	h6.sal.bam	other	1230297	1230297	0	+	4	0	155	147	2.0
CP008925.1	h6.sal.bam	other	1230298	1230298	0	+	3	1	156	147	1.5
CP008925.1	h6.sal.bam	other	1230299	1230299	0	+	2	3	158	157	1.0
CP008925.1	h6.sal.bam	other	1230300	1230300	0	+	2	3	158	155	1.0
CP008925.1	h6.sal.bam	other	1230301	1230301	0	+	5	3	163	152	2.5
CP008925.1	h6.sal.bam	other	1230302	1230302	0	+	1	1	163	150	0.5
CP008925.1	h6.sal.bam	other	1230303	1230303	0	+	1	1	160	149	0.5
CP008925.1	h6.sal.bam	other	1230304	1230304	0	+	0	0	160	148	0.0
CP008925.1	h6.sal.bam	other	1230305	1230305	0	+	1	1	159	152	0.5
CP008925.1	h6.sal.bam	other	1230306	1230306	0	+	1	1	160	153	0.5
CP008925.1	h6.sal.bam	other	1230307	1230307	0	+	0	0	158	157	0.0
CP008925.1	h6.sal.bam	other	1230308	1230308	0	+	4	4	162	161	2.0
CP008925.1	h6.sal.bam	other	1230309	1230309	0	+	6	2	164	158	3.0
CP008925.1	h6.sal.bam	other	1230310	1230310	0	+	5	0	162	157	2.5
CP008925.1	h6.sal.bam	other	1230311	1230311	0	+	0	6	162	159	0.0
CP008925.1	h6.sal.bam	other	1230312	1230312	0	+	0	3	162	155	0.0
CP008925.1	h6.sal.bam	other	1230313	1230313	0	+	4	1	165	155	2.0
CP008925.1	h6.sal.bam	other	1230314	1230314	0	+	0	1	161	154	0.0
CP008925.1	h6.sal.bam	other	1230315	1230315	0	+	3	1	163	158	1.5
CP008925.1	h6.sal.bam	other	1230316	1230316	0	+	5	2	165	158	2.5
CP008925.1	h6.sal.bam	other	1230317	1230317	0	+	1	4	163	161	0.5
CP008925.1	h6.sal.bam	other	1230318	1230318	0	+	1	4	164	160	0.5
CP008925.1	h6.sal.bam	other	1230319	1230319	0	+	2	2	166	161	1.0
CP008925.1	h6.sal.bam	other	1230320	1230320	0	+	6	0	170	159	3.0
CP008925.1	h6.sal.bam	other	1230321	1230321	0	+	5	1	168	164	2.5
CP008925.1	h6.sal.bam	other	1230322	1230322	0	+	1	2	169	163	0.5
CP008925.1	h6.sal.bam	other	1230323	1230323	0	+	1	3	170	163	0.5
CP008925.1	h6.sal.bam	other	1230324	1230324	0	+	1	2	167	166	0.5
CP008925.1	h6.sal.bam	other	1230325	1230325	0	+	3	2	168	164	1.5
CP008925.1	h6.sal.bam	other	1230326	1230326	0	+	4	6	165	163	2.0
CP008925.1	h6.sal.bam	other	1230327	1230327	0	+	0	4	165	157	0.0
CP008925.1	h6.sal.bam	other	1230328	1230328	0	+	1	2	166	160	0.5
CP008925.1	h6.sal.bam	other	1230329	1230329	0	+	2	1	168	161	1.0
CP008925.1	h6.sal.bam	other	1230330	1230330	0	+	0	0	167	160	0.0
CP008925.1	h6.sal.bam	other	1230331	1230331	0	+	1	1	165	164	0.5
CP008925.1	h6.sal.bam	other	1230332	1230332	0	+	4	0	167	164	2.0
CP008925.1	h6.sal.bam	other	1230333	1230333	0	+	3	1	170	164	1.5
CP008925.1	h6.sal.bam	other	1230334	1230334	0	+	1	4	170	166	0.5
CP008925.1	h6.sal.bam	other	1230335	1230335	0	+	1	3	171	163	0.5
CP008925.1	h6.sal.bam	other	1230336	1230336	0	+	0	2	167	160	0.0
CP008925.1	h6.sal.bam	other	1230337	1230337	0	+	1	1	165	160	0.5
CP008925.1	h6.sal.bam	other	1230338	1230338	0	+	3	3	164	160	1.5
CP008925.1	h6.sal.bam	other	1230339	1230339	0	+	5	1	169	157	2.5
CP008925.1	h6.sal.bam	other	1230340	1230340	0	+	5	0	168	158	2.5
CP008925.1	h6.sal.bam	other	1230341	1230341	0	+	5	2	170	161	2.5
CP008925.1	h6.sal.bam	other	1230342	1230342	0	+	4	1	174	159	2.0
CP008925.1	h6.sal.bam	other	1230343	1230343	0	+	2	2	170	162	1.0
CP008925.1	h6.sal.bam	other	1230344	1230344	0	+	2	1	172	160	1.0
CP008925.1	h6.sal.bam	other	1230345	1230345	0	+	6	3	177	161	3.0
CP008925.1	h6.sal.bam	other	1230346	1230346	0	+	0	2	171	161	0.0
CP008925.1	h6.sal.bam	other	1230347	1230347	0	+	4	4	173	161	2.0
CP008925.1	h6.sal.bam	other	1230348	1230348	0	+	3	2	176	158	1.5
CP008925.1	h6.sal.bam	other	1230349	1230349	0	+	5	4	179	157	2.5
CP008925.1	h6.sal.bam	other	1230350	1230350	0	+	5	2	181	154	2.5
CP008925.1	h6.sal.bam	other	1230351	1230351	0	+	0	5	181	152	0.0
CP008925.1	h6.sal.bam	other	1230352	1230352	0	+	2	5	179	151	1.0
CP008925.1	h6.sal.bam	other	1230353	1230353	0	+	1	1	178	148	0.5
CP008925.1	h6.sal.bam	other	1230354	1230354	0	+	3	1	179	147	1.5
CP008925.1	h6.sal.bam	other	1230355	1230355	0	+	0	2	178	146	0.0
CP008925.1	h6.sal.bam	other	1230356	1230356	0	+	2	3	177	148	1.0
CP008925.1	h6.sal.bam	other	1230357	1230357	0	+	2	3	175	146	1.0
CP008925.1	h6.sal.bam	other	1230358	1230358	0	+	2	1	174	146	1.0
CP008925.1	h6.sal.bam	other	1230359	1230359	0	+	1	1	172	149	0.5
CP008925.1	h6.sal.bam	other	1230360	1230360	0	+	4	3	176	150	2.0
CP008925.1	h6.sal.bam	other	1230361	1230361	0	+	3	5	179	147	1.5
CP008925.1	h6.sal.bam	other	1230362	1230362	0	+	3	1	174	146	1.5
CP008925.1	h6.sal.bam	other	1230363	1230363	0	+	6	1	180	147	3.0
CP008925.1	h6.sal.bam	other	1230364	1230364	0	+	1	0	181	146	0.5
CP008925.1	h6.sal.bam	other	1230365	1230365	0	+	4	0	183	148	2.0
CP008925.1	h6.sal.bam	other	1230366	1230366	0	+	4	1	181	151	2.0
CP008925.1	h6.sal.bam	other	1230367	1230367	0	+	2	3	181	150	1.0
CP008925.1	h6.sal.bam	other	1230368	1230368	0	+	2	3	176	148	1.0
CP008925.1	h6.sal.bam	other	1230369	1230369	0	+	4	2	180	145	2.0
CP008925.1	h6.sal.bam	other	1230370	1230370	0	+	0	1	180	143	0.0
CP008925.1	h6.sal.bam	other	1230371	1230371	0	+	4	4	184	144	2.0
CP008925.1	h6.sal.bam	other	1230372	1230372	0	+	1	5	181	144	0.5
CP008925.1	h6.sal.bam	other	1230373	1230373	0	+	4	2	181	141	2.0
CP008925.1	h6.sal.bam	other	1230374	1230374	0	+	5	1	184	142	2.5
CP008925.1	h6.sal.bam	other	1230375	1230375	0	+	4	0	186	141	2.0
CP008925.1	h6.sal.bam	other	1230376	1230376	0	+	3	1	184	142	1.5
CP008925.1	h6.sal.bam	other	1230377	1230377	0	+	3	0	185	144	1.5
CP008925.1	h6.sal.bam	other	1230378	1230378	0	+	2	2	185	145	1.0
CP008925.1	h6.sal.bam	other	1230379	1230379	0	+	2	3	187	144	1.0
CP008925.1	h6.sal.bam	other	1230380	1230380	0	+	2	1	189	144	1.0
CP008925.1	h6.sal.bam	other	1230381	1230381	0	+	3	5	187	144	1.5
CP008925.1	h6.sal.bam	other	1230382	1230382	0	+	0	4	187	139	0.0
CP008925.1	h6.sal.bam	other	1230383	1230383	0	+	1	1	188	136	0.5
CP008925.1	h6.sal.bam	other	1230384	1230384	0	+	3	1	185	136	1.5
CP008925.1	h6.sal.bam	other	1230385	1230385	0	+	3	2	183	136	1.5
CP008925.1	h6.sal.bam	other	1230386	1230386	0	+	0	2	180	136	0.0
CP008925.1	h6.sal.bam	other	1230387	1230387	0	+	1	3	181	136	0.5
CP008925.1	h6.sal.bam	other	1230388	1230388	0	+	3	1	184	136	1.5
CP008925.1	h6.sal.bam	other	1230389	1230389	0	+	1	3	182	137	0.5
CP008925.1	h6.sal.bam	other	1230390	1230390	0	+	3	1	180	135	1.5
CP008925.1	h6.sal.bam	other	1230391	1230391	0	+	3	6	183	137	1.5
CP008925.1	h6.sal.bam	other	1230392	1230392	0	+	1	3	182	134	0.5
CP008925.1	h6.sal.bam	other	1230393	1230393	0	+	0	4	182	131	0.0
CP008925.1	h6.sal.bam	other	1230394	1230394	0	+	0	2	180	131	0.0
CP008925.1	h6.sal.bam	other	1230395	1230395	0	+	3	3	172	131	1.5
CP008925.1	h6.sal.bam	other	1230396	1230396	0	+	1	2	173	129	0.5
CP008925.1	h6.sal.bam	other	1230397	1230397	0	+	2	3	175	131	1.0
CP008925.1	h6.sal.bam	other	1230398	1230398	0	+	8	3	182	128	4.0
CP008925.1	h6.sal.bam	other	1230399	1230399	0	+	0	0	181	125	0.0
CP008925.1	h6.sal.bam	other	1230400	1230400	0	+	3	1	181	127	1.5
CP008925.1	h6.sal.bam	other	1230401	1230401	0	+	2	0	179	126	1.0
CP008925.1	h6.sal.bam	other	1230402	1230402	0	+	4	7	183	126	2.0
CP008925.1	h6.sal.bam	other	1230403	1230403	0	+	2	3	184	119	1.0
CP008925.1	h6.sal.bam	other	1230404	1230404	0	+	8	0	190	117	4.0
CP008925.1	h6.sal.bam	other	1230405	1230405	0	+	3	6	193	117	1.5
CP008925.1	h6.sal.bam	other	1230406	1230406	0	+	3	2	191	113	1.5
CP008925.1	h6.sal.bam	other	1230407	1230407	0	+	0	1	191	111	0.0
CP008925.1	h6.sal.bam	other	1230408	1230408	0	+	2	2	190	111	1.0
CP008925.1	h6.sal.bam	other	1230409	1230409	0	+	3	1	192	110	1.5
CP008925.1	h6.sal.bam	other	1230410	1230410	0	+	5	2	196	111	2.5
CP008925.1	h6.sal.bam	other	1230411	1230411	0	+	1	1	197	110	0.5
CP008925.1	h6.sal.bam	other	1230412	1230412	0	+	1	2	197	112	0.5
CP008925.1	h6.sal.bam	other	1230413	1230413	0	+	5	1	198	112	2.5
CP008925.1	h6.sal.bam	other	1230414	1230414	0	+	1	0	180	114	0.5
CP008925.1	h6.sal.bam	other	1230415	1230415	0	+	1	3	181	114	0.5
CP008925.1	h6.sal.bam	other	1230416	1230416	0	+	2	0	183	114	1.0
CP008925.1	h6.sal.bam	other	1230417	1230417	0	+	4	1	186	115	2.0
CP008925.1	h6.sal.bam	other	1230418	1230418	0	+	1	2	179	114	0.5
CP008925.1	h6.sal.bam	other	1230419	1230419	0	+	1	1	180	112	0.5
CP008925.1	h6.sal.bam	other	1230420	1230420	0	+	1	2	181	112	0.5
CP008925.1	h6.sal.bam	other	1230421	1230421	0	+	0	2	181	111	0.0
CP008925.1	h6.sal.bam	other	1230422	1230422	0	+	4	0	182	112	2.0
CP008925.1	h6.sal.bam	other	1230423	1230423	0	+	1	1	175	114	0.5
CP008925.1	h6.sal.bam	other	1230424	1230424	0	+	3	1	173	114	1.5
CP008925.1	h6.sal.bam	other	1230425	1230425	0	+	3	2	174	115	1.5
CP008925.1	h6.sal.bam	other	1230426	1230426	0	+	2	2	176	113	1.0
CP008925.1	h6.sal.bam	other	1230427	1230427	0	+	1	2	177	113	0.5
CP008925.1	h6.sal.bam	other	1230428	1230428	0	+	3	1	176	112	1.5
CP008925.1	h6.sal.bam	other	1230429	1230429	0	+	2	2	177	113	1.0
CP008925.1	h6.sal.bam	other	1230430	1230430	0	+	0	1	176	112	0.0
CP008925.1	h6.sal.bam	other	1230431	1230431	0	+	3	1	177	111	1.5
CP008925.1	h6.sal.bam	other	1230432	1230432	0	+	0	3	175	111	0.0
CP008925.1	h6.sal.bam	other	1230433	1230433	0	+	4	4	177	117	2.0
CP008925.1	h6.sal.bam	other	1230434	1230434	0	+	4	2	175	113	2.0
CP008925.1	h6.sal.bam	other	1230435	1230435	0	+	1	0	173	115	0.5
CP008925.1	h6.sal.bam	other	1230436	1230436	0	+	6	4	179	115	3.0
CP008925.1	h6.sal.bam	other	1230437	1230437	0	+	0	2	176	115	0.0
CP008925.1	h6.sal.bam	other	1230438	1230438	0	+	0	1	171	114	0.0
CP008925.1	h6.sal.bam	other	1230439	1230439	0	+	3	2	173	115	1.5
CP008925.1	h6.sal.bam	other	1230440	1230440	0	+	1	4	169	115	0.5
CP008925.1	h6.sal.bam	other	1230441	1230441	0	+	4	0	169	111	2.0
CP008925.1	h6.sal.bam	other	1230442	1230442	0	+	6	0	173	114	3.0
CP008925.1	h6.sal.bam	other	1230443	1230443	0	+	0	0	167	116	0.0
CP008925.1	h6.sal.bam	other	1230444	1230444	0	+	2	0	169	119	1.0
CP008925.1	h6.sal.bam	other	1230445	1230445	0	+	3	3	172	119	1.5
CP008925.1	h6.sal.bam	other	1230446	1230446	0	+	3	5	166	118	1.5
CP008925.1	h6.sal.bam	other	1230447	1230447	0	+	2	3	168	113	1.0
CP008925.1	h6.sal.bam	other	1230448	1230448	0	+	0	1	168	110	0.0
CP008925.1	h6.sal.bam	other	1230449	1230449	0	+	2	2	166	111	1.0
CP008925.1	h6.sal.bam	other	1230450	1230450	0	+	3	1	166	111	1.5
CP008925.1	h6.sal.bam	other	1230451	1230451	0	+	4	1	167	113	2.0
CP008925.1	h6.sal.bam	other	1230452	1230452	0	+	1	1	164	114	0.5
CP008925.1	h6.sal.bam	other	1230453	1230453	0	+	3	1	167	114	1.5
CP008925.1	h6.sal.bam	other	1230454	1230454	0	+	2	3	167	113	1.0
CP008925.1	h6.sal.bam	other	1230455	1230455	0	+	3	1	167	110	2.0
CP008925.1	h6.sal.bam	other	1230456	1230456	0	+	2	0	166	110	1.3333333333333333
CP008925.1	h6.sal.bam	other	1230457	1230457	0	+	0	1	165	111	0.0
CP008925.1	h6.sal.bam	other	1230458	1230458	0	+	1	2	160	111	1.0
CP008925.1	h6.sal.bam	other	1230459	1230459	0	+	0	0	160	111	0.0
CP008925.1	h6.sal.bam	other	1230460	1230460	0	+	1	2	161	111	1.0
CP008925.1	h6.sal.bam	other	1230461	1230461	0	+	1	2	162	109	1.0
CP008925.1	h6.sal.bam	other	1230462	1230462	0	+	0	3	162	112	0.0
CP008925.1	h6.sal.bam	other	1230463	1230463	0	+	4	2	161	113	4.0
CP008925.1	h6.sal.bam	other	1230464	1230464	0	+	2	1	160	111	2.0
CP008925.1	h6.sal.bam	other	1230465	1230465	0	+	1	3	161	110	1.0
CP008925.1	h6.sal.bam	other	1230466	1230466	0	+	1	3	159	111	1.0
CP008925.1	h6.sal.bam	other	1230467	1230467	0	+	0	0	158	108	0.0
CP008925.1	h6.sal.bam	other	1230468	1230468	0	+	1	4	159	108	1.0
CP008925.1	h6.sal.bam	other	1230469	1230469	0	+	0	3	159	104	0.0
CP008925.1	h6.sal.bam	other	1230470	1230470	0	+	1	1	157	102	1.0
CP008925.1	h6.sal.bam	other	1230471	1230471	0	+	2	3	158	103	2.0
CP008925.1	h6.sal.bam	other	1230472	1230472	0	+	1	0	157	100	1.0
CP008925.1	h6.sal.bam	other	1230473	1230473	0	+	0	1	149	101	0.0
CP008925.1	h6.sal.bam	other	1230474	1230474	0	+	3	0	152	105	3.0
CP008925.1	h6.sal.bam	other	1230475	1230475	0	+	2	2	151	113	2.0
CP008925.1	h6.sal.bam	other	1230476	1230476	0	+	2	0	151	144	2.0
CP008925.1	h6.sal.bam	other	1230477	1230477	0	+	4	1	151	147	4.0
CP008925.1	h6.sal.bam	other	1230478	1230478	0	+	3	0	152	147	3.0
CP008925.1	h6.sal.bam	other	1230479	1230479	0	+	1	0	145	147	1.0
CP008925.1	h6.sal.bam	other	1230480	1230480	0	+	1	2	143	150	1.0
CP008925.1	h6.sal.bam	other	1230481	1230481	0	+	0	1	140	149	0.0
CP008925.1	h6.sal.bam	other	1230482	1230482	0	+	2	0	140	148	2.0
CP008925.1	h6.sal.bam	other	1230483	1230483	0	+	0	1	132	149	0.0
CP008925.1	h6.sal.bam	other	1230484	1230484	0	+	0	2	132	148	0.0
CP008925.1	h6.sal.bam	other	1230485	1230485	0	+	2	1	134	146	2.0
CP008925.1	h6.sal.bam	other	1230486	1230486	0	+	6	3	138	147	6.0
CP008925.1	h6.sal.bam	other	1230487	1230487	0	+	0	1	132	148	0.0
CP008925.1	h6.sal.bam	other	1230488	1230488	0	+	1	2	133	147	1.0
CP008925.1	h6.sal.bam	other	1230489	1230489	0	+	0	0	133	155	0.0
CP008925.1	h6.sal.bam	other	1230490	1230490	0	+	0	3	133	157	0.0
CP008925.1	h6.sal.bam	other	1230491	1230491	0	+	0	1	130	155	0.0
CP008925.1	h6.sal.bam	other	1230492	1230492	0	+	4	0	130	155	4.0
CP008925.1	h6.sal.bam	other	1230493	1230493	0	+	3	0	132	282	3.0
CP008925.1	h6.sal.bam	other	1230494	1230494	0	+	1	1	132	291	1.0
CP008925.1	h6.sal.bam	other	1230495	1230495	0	+	1	1	133	290	1.0
CP008925.1	h6.sal.bam	other	1230496	1230496	0	+	2	3	135	291	2.0
CP008925.1	h6.sal.bam	other	1230497	1230497	0	+	2	2	133	290	2.0
CP008925.1	h6.sal.bam	other	1230498	1230498	0	+	2	1	134	290	2.0
CP008925.1	h6.sal.bam	other	1230499	1230499	0	+	1	2	132	290	1.0
CP008925.1	h6.sal.bam	other	1230500	1230500	0	+	1	0	130	290	1.0
CP008925.1	h6.sal.bam	other	1230501	1230501	0	+	2	2	130	292	2.0
CP008925.1	h6.sal.bam	other	1230502	1230502	0	+	2	2	129	290	2.0
CP008925.1	h6.sal.bam	other	1230503	1230503	0	+	0	0	127	289	0.0
CP008925.1	h6.sal.bam	other	1230504	1230504	0	+	7	1	132	293	7.0
CP008925.1	h6.sal.bam	other	1230505	1230505	0	+	1	3	133	292	1.0
CP008925.1	h6.sal.bam	other	1230506	1230506	0	+	2	3	128	292	2.0
CP008925.1	h6.sal.bam	other	1230507	1230507	0	+	0	5	128	291	0.0
CP008925.1	h6.sal.bam	other	1230508	1230508	0	+	1	0	129	291	1.0
CP008925.1	h6.sal.bam	other	1230509	1230509	0	+	0	4	119	291	0.0
CP008925.1	h6.sal.bam	other	1230510	1230510	0	+	0	2	119	290	0.0
CP008925.1	h6.sal.bam	other	1230511	1230511	0	+	1	3	120	290	1.0
CP008925.1	h6.sal.bam	other	1230512	1230512	0	+	0	0	120	290	0.0
CP008925.1	h6.sal.bam	other	1230513	1230513	0	+	1	1	121	290	1.0
CP008925.1	h6.sal.bam	other	1230514	1230514	0	+	0	2	118	290	0.0
CP008925.1	h6.sal.bam	other	1230515	1230515	0	+	0	0	117	291	0.0
CP008925.1	h6.sal.bam	other	1230516	1230516	0	+	1	3	114	292	1.0
CP008925.1	h6.sal.bam	other	1230517	1230517	0	+	4	2	112	289	4.0
CP008925.1	h6.sal.bam	other	1230518	1230518	0	+	0	3	112	289	0.0
CP008925.1	h6.sal.bam	other	1230519	1230519	0	+	0	0	110	288	0.0
CP008925.1	h6.sal.bam	other	1230520	1230520	0	+	1	2	108	289	1.0
CP008925.1	h6.sal.bam	other	1230521	1230521	0	+	2	0	107	288	2.0
CP008925.1	h6.sal.bam	other	1230522	1230522	0	+	3	0	108	288	3.0
CP008925.1	h6.sal.bam	other	1230523	1230523	0	+	1	2	107	292	1.0
CP008925.1	h6.sal.bam	other	1230524	1230524	0	+	0	2	100	291	0.0
CP008925.1	h6.sal.bam	other	1230525	1230525	0	+	1	3	101	289	1.0
CP008925.1	h6.sal.bam	other	1230526	1230526	0	+	2	2	103	288	2.0
CP008925.1	h6.sal.bam	other	1230527	1230527	0	+	1	1	103	286	1.0
CP008925.1	h6.sal.bam	other	1230528	1230528	0	+	0	0	100	287	0.0
CP008925.1	h6.sal.bam	other	1230529	1230529	0	+	3	0	101	290	3.0
CP008925.1	h6.sal.bam	other	1230530	1230530	0	+	3	1	99	295	3.0
CP008925.1	h6.sal.bam	other	1230531	1230531	0	+	0	1	99	294	0.0
CP008925.1	h6.sal.bam	other	1230532	1230532	0	+	0	1	99	295	0.0
CP008925.1	h6.sal.bam	other	1230533	1230533	0	+	1	2	98	296	1.0
CP008925.1	h6.sal.bam	other	1230534	1230534	0	+	1	3	99	295	1.0
CP008925.1	h6.sal.bam	other	1230535	1230535	0	+	2	2	101	292	2.0
CP008925.1	h6.sal.bam	other	1230536	1230536	0	+	0	1	100	291	0.0
CP008925.1	h6.sal.bam	other	1230537	1230537	0	+	1	4	101	292	1.0
CP008925.1	h6.sal.bam	other	1230538	1230538	0	+	0	1	96	288	0.0
CP008925.1	h6.sal.bam	other	1230539	1230539	0	+	1	1	96	290	1.0
CP008925.1	h6.sal.bam	other	1230540	1230540	0	+	0	2	95	291	0.0
CP008925.1	h6.sal.bam	other	1230541	1230541	0	+	1	0	95	292	1.0
CP008925.1	h6.sal.bam	other	1230542	1230542	0	+	0	0	95	295	0.0
CP008925.1	h6.sal.bam	other	1230543	1230543	0	+	1	0	95	296	1.0
CP008925.1	h6.sal.bam	other	1230544	1230544	0	+	0	1	94	296	0.0
CP008925.1	h6.sal.bam	other	1230545	1230545	0	+	0	2	92	296	0.0
CP008925.1	h6.sal.bam	other	1230546	1230546	0	+	0	1	91	294	0.0
CP008925.1	h6.sal.bam	other	1230547	1230547	0	+	1	5	92	293	1.0
CP008925.1	h6.sal.bam	other	1230548	1230548	0	+	2	2	89	288	2.0
CP008925.1	h6.sal.bam	other	1230549	1230549	0	+	0	7	89	286	0.0
CP008925.1	h6.sal.bam	GTTC	1230550	1230550	1230558	+	0	37	89	280	0.0
CP008925.1	h6.sal.bam	other	1230551	1230551	0	+	5	1	92	245	5.0
CP008925.1	h6.sal.bam	GTTC	1230552	1230552	1230558	+	27	0	115	249	27.0
CP008925.1	h6.sal.bam	other	1230553	1230553	0	+	0	0	112	250	0.0
CP008925.1	h6.sal.bam	other	1230554	1230554	0	+	1	2	111	253	1.0
CP008925.1	h6.sal.bam	other	1230555	1230555	0	+	2	1	113	253	2.0
CP008925.1	h6.sal.bam	other	1230556	1230556	0	+	1	0	112	255	1.0
CP008925.1	h6.sal.bam	other	1230557	1230557	0	+	1	1	113	255	1.0
CP008925.1	h6.sal.bam	other	1230558	1230558	0	+	3	0	116	254	3.0
CP008925.1	h6.sal.bam	other	1230559	1230559	0	+	0	0	116	254	0.0
CP008925.1	h6.sal.bam	other	1230560	1230560	0	+	1	3	115	255	1.0
CP008925.1	h6.sal.bam	other	1230561	1230561	0	+	0	5	109	254	0.0
CP008925.1	h6.sal.bam	other	1230562	1230562	0	+	1	3	110	250	1.0
CP008925.1	h6.sal.bam	other	1230563	1230563	0	+	0	6	109	247	0.0
CP008925.1	h6.sal.bam	other	1230564	1230564	0	+	1	2	110	241	1.0
CP008925.1	h6.sal.bam	other	1230565	1230565	0	+	3	2	112	243	3.0
CP008925.1	h6.sal.bam	other	1230566	1230566	0	+	0	0	112	241	0.0
CP008925.1	h6.sal.bam	GTTC	1230567	1230567	1230558	+	1	134	109	241	1.0
CP008925.1	h6.sal.bam	other	1230568	1230568	0	+	2	6	108	107	2.0
CP008925.1	h6.sal.bam	GTTC	1230569	1230569	1230558	+	148	0	255	104	148.0
CP008925.1	h6.sal.bam	other	1230570	1230570	0	+	4	0	256	104	4.0
CP008925.1	h6.sal.bam	other	1230571	1230571	0	+	3	1	258	106	3.0
CP008925.1	h6.sal.bam	other	1230572	1230572	0	+	3	2	256	107	3.0
CP008925.1	h6.sal.bam	other	1230573	1230573	0	+	1	1	257	107	1.0
CP008925.1	h6.sal.bam	other	1230574	1230574	0	+	2	2	259	106	2.0
CP008925.1	h6.sal.bam	other	1230575	1230575	0	+	2	2	261	104	2.0
CP008925.1	h6.sal.bam	other	1230576	1230576	0	+	1	0	260	103	1.0
CP008925.1	h6.sal.bam	other	1230577	1230577	0	+	1	1	258	104	1.0
CP008925.1	h6.sal.bam	other	1230578	1230578	0	+	3	3	261	104	3.0
CP008925.1	h6.sal.bam	other	1230579	1230579	0	+	3	1	256	103	3.0
CP008925.1	h6.sal.bam	other	1230580	1230580	0	+	1	2	257	106	1.0
CP008925.1	h6.sal.bam	other	1230581	1230581	0	+	1	2	258	104	1.0
CP008925.1	h6.sal.bam	other	1230582	1230582	0	+	8	5	266	106	8.0
CP008925.1	h6.sal.bam	other	1230583	1230583	0	+	1	0	266	101	1.0
CP008925.1	h6.sal.bam	other	1230584	1230584	0	+	6	3	272	104	6.0
CP008925.1	h6.sal.bam	other	1230585	1230585	0	+	0	3	272	101	0.0
CP008925.1	h6.sal.bam	other	1230586	1230586	0	+	1	2	272	103	1.0
CP008925.1	h6.sal.bam	other	1230587	1230587	0	+	1	0	273	102	1.0
CP008925.1	h6.sal.bam	other	1230588	1230588	0	+	1	2	273	102	1.0
CP008925.1	h6.sal.bam	other	1230589	1230589	0	+	1	1	274	106	1.0
CP008925.1	h6.sal.bam	other	1230590	1230590	0	+	3	1	276	105	3.0
CP008925.1	h6.sal.bam	other	1230591	1230591	0	+	0	0	276	104	0.0
CP008925.1	h6.sal.bam	other	1230592	1230592	0	+	1	1	273	109	1.0
CP008925.1	h6.sal.bam	other	1230593	1230593	0	+	0	3	273	108	0.0
CP008925.1	h6.sal.bam	other	1230594	1230594	0	+	2	1	274	111	2.0
CP008925.1	h6.sal.bam	other	1230595	1230595	0	+	1	1	275	110	1.0
CP008925.1	h6.sal.bam	other	1230596	1230596	0	+	4	2	277	110	4.0
CP008925.1	h6.sal.bam	other	1230597	1230597	0	+	0	2	274	108	0.0
CP008925.1	h6.sal.bam	other	1230598	1230598	0	+	0	1	273	109	0.0
CP008925.1	h6.sal.bam	other	1230599	1230599	0	+	1	0	274	112	1.0
CP008925.1	h6.sal.bam	other	1230600	1230600	0	+	5	2	278	112	5.0
CP008925.1	h6.sal.bam	other	1230601	1230601	0	+	1	0	277	110	1.0
CP008925.1	h6.sal.bam	other	1230602	1230602	0	+	2	1	277	110	2.0
CP008925.1	h6.sal.bam	other	1230603	1230603	0	+	0	3	277	109	0.0
CP008925.1	h6.sal.bam	other	1230604	1230604	0	+	1	5	275	109	1.0
CP008925.1	h6.sal.bam	other	1230605	1230605	0	+	0	0	273	104	0.0
CP008925.1	h6.sal.bam	other	1230606	1230606	0	+	1	3	273	106	1.0
CP008925.1	h6.sal.bam	other	1230607	1230607	0	+	0	2	273	105	0.0
CP008925.1	h6.sal.bam	other	1230608	1230608	0	+	2	1	275	106	2.0
CP008925.1	h6.sal.bam	other	1230609	1230609	0	+	3	0	277	106	3.0
CP008925.1	h6.sal.bam	other	1230610	1230610	0	+	5	1	280	108	5.0
CP008925.1	h6.sal.bam	other	1230611	1230611	0	+	2	2	281	107	2.0
CP008925.1	h6.sal.bam	other	1230612	1230612	0	+	0	0	281	105	0.0
CP008925.1	h6.sal.bam	other	1230613	1230613	0	+	3	2	284	107	3.0
CP008925.1	h6.sal.bam	other	1230614	1230614	0	+	1	2	284	109	1.0
CP008925.1	h6.sal.bam	other	1230615	1230615	0	+	0	3	284	108	0.0
CP008925.1	h6.sal.bam	other	1230616	1230616	0	+	0	3	283	107	0.0
CP008925.1	h6.sal.bam	other	1230617	1230617	0	+	1	2	284	108	1.0
CP008925.1	h6.sal.bam	other	1230618	1230618	0	+	2	0	285	106	2.0
CP008925.1	h6.sal.bam	other	1230619	1230619	0	+	4	1	289	109	4.0
CP008925.1	h6.sal.bam	other	1230620	1230620	0	+	1	0	290	109	1.0
CP008925.1	h6.sal.bam	other	1230621	1230621	0	+	2	0	291	109	2.0
CP008925.1	h6.sal.bam	other	1230622	1230622	0	+	7	0	298	110	7.0
CP008925.1	h6.sal.bam	other	1230623	1230623	0	+	0	0	296	110	0.0
CP008925.1	h6.sal.bam	other	1230624	1230624	0	+	3	3	299	112	3.0
CP008925.1	h6.sal.bam	other	1230625	1230625	0	+	1	1	295	111	1.0
CP008925.1	h6.sal.bam	other	1230626	1230626	0	+	2	3	270	113	2.0
CP008925.1	h6.sal.bam	other	1230627	1230627	0	+	0	1	269	111	0.0
CP008925.1	h6.sal.bam	other	1230628	1230628	0	+	1	3	269	113	1.0
CP008925.1	h6.sal.bam	other	1230629	1230629	0	+	0	3	269	114	0.0
CP008925.1	h6.sal.bam	other	1230630	1230630	0	+	2	2	269	112	2.0
CP008925.1	h6.sal.bam	other	1230631	1230631	0	+	2	0	270	114	2.0
CP008925.1	h6.sal.bam	other	1230632	1230632	0	+	0	0	267	114	0.0
CP008925.1	h6.sal.bam	other	1230633	1230633	0	+	1	2	265	120	1.0
CP008925.1	h6.sal.bam	other	1230634	1230634	0	+	2	0	266	119	2.0
CP008925.1	h6.sal.bam	other	1230635	1230635	0	+	1	2	266	120	1.0
CP008925.1	h6.sal.bam	other	1230636	1230636	0	+	1	2	267	124	1.0
CP008925.1	h6.sal.bam	other	1230637	1230637	0	+	2	0	269	125	2.0
CP008925.1	h6.sal.bam	other	1230638	1230638	0	+	6	2	274	131	6.0
CP008925.1	h6.sal.bam	other	1230639	1230639	0	+	1	2	275	129	1.0
CP008925.1	h6.sal.bam	other	1230640	1230640	0	+	3	0	274	130	3.0
CP008925.1	h6.sal.bam	other	1230641	1230641	0	+	2	0	275	130	2.0
CP008925.1	h6.sal.bam	other	1230642	1230642	0	+	3	0	278	134	3.0
CP008925.1	h6.sal.bam	other	1230643	1230643	0	+	1	1	275	135	1.0
CP008925.1	h6.sal.bam	other	1230644	1230644	0	+	1	1	130	137	1.0
CP008925.1	h6.sal.bam	other	1230645	1230645	0	+	1	1	131	139	1.0
CP008925.1	h6.sal.bam	other	1230646	1230646	0	+	4	1	132	140	4.0
CP008925.1	h6.sal.bam	other	1230647	1230647	0	+	0	2	124	140	0.0
CP008925.1	h6.sal.bam	other	1230648	1230648	0	+	5	1	129	139	5.0
CP008925.1	h6.sal.bam	other	1230649	1230649	0	+	2	0	131	141	2.0
CP008925.1	h6.sal.bam	other	1230650	1230650	0	+	2	0	132	142	2.0
CP008925.1	h6.sal.bam	other	1230651	1230651	0	+	2	2	133	145	2.0
CP008925.1	h6.sal.bam	other	1230652	1230652	0	+	2	1	132	144	2.0
CP008925.1	h6.sal.bam	other	1230653	1230653	0	+	1	4	133	144	0.6666666666666666
CP008925.1	h6.sal.bam	other	1230654	1230654	0	+	0	2	128	144	0.0
CP008925.1	h6.sal.bam	other	1230655	1230655	0	+	1	2	129	143	0.5
CP008925.1	h6.sal.bam	other	1230656	1230656	0	+	1	4	130	145	0.5
CP008925.1	h6.sal.bam	other	1230657	1230657	0	+	0	0	114	141	0.0
CP008925.1	h6.sal.bam	other	1230658	1230658	0	+	1	2	115	143	0.5
CP008925.1	h6.sal.bam	other	1230659	1230659	0	+	3	2	118	143	1.5
CP008925.1	h6.sal.bam	other	1230660	1230660	0	+	0	2	118	141	0.0
CP008925.1	h6.sal.bam	other	1230661	1230661	0	+	4	1	122	140	2.0
CP008925.1	h6.sal.bam	other	1230662	1230662	0	+	3	1	123	143	1.5
CP008925.1	h6.sal.bam	other	1230663	1230663	0	+	1	4	124	142	0.5
CP008925.1	h6.sal.bam	other	1230664	1230664	0	+	1	0	121	138	0.5
CP008925.1	h6.sal.bam	other	1230665	1230665	0	+	1	2	122	145	0.5
CP008925.1	h6.sal.bam	other	1230666	1230666	0	+	1	4	123	148	0.5
CP008925.1	h6.sal.bam	other	1230667	1230667	0	+	1	3	123	150	0.5
CP008925.1	h6.sal.bam	other	1230668	1230668	0	+	0	2	123	149	0.0
CP008925.1	h6.sal.bam	other	1230669	1230669	0	+	2	0	123	149	1.0
CP008925.1	h6.sal.bam	other	1230670	1230670	0	+	2	1	124	152	1.0
CP008925.1	h6.sal.bam	other	1230671	1230671	0	+	4	0	124	153	2.0
CP008925.1	h6.sal.bam	other	1230672	1230672	0	+	0	3	124	156	0.0
CP008925.1	h6.sal.bam	other	1230673	1230673	0	+	1	5	125	153	0.5
CP008925.1	h6.sal.bam	other	1230674	1230674	0	+	0	0	124	148	0.0
CP008925.1	h6.sal.bam	other	1230675	1230675	0	+	0	2	119	154	0.0
CP008925.1	h6.sal.bam	other	1230676	1230676	0	+	1	0	119	155	0.5
CP008925.1	h6.sal.bam	other	1230677	1230677	0	+	2	2	119	161	1.0
CP008925.1	h6.sal.bam	other	1230678	1230678	0	+	1	0	120	159	0.5
CP008925.1	h6.sal.bam	other	1230679	1230679	0	+	2	0	121	162	1.0
CP008925.1	h6.sal.bam	other	1230680	1230680	0	+	1	1	122	165	0.5
CP008925.1	h6.sal.bam	other	1230681	1230681	0	+	0	4	121	164	0.0
CP008925.1	h6.sal.bam	other	1230682	1230682	0	+	1	1	121	164	0.5
CP008925.1	h6.sal.bam	other	1230683	1230683	0	+	2	4	121	163	1.0
CP008925.1	h6.sal.bam	other	1230684	1230684	0	+	3	0	119	161	1.5
CP008925.1	h6.sal.bam	other	1230685	1230685	0	+	3	2	118	168	1.5
CP008925.1	h6.sal.bam	other	1230686	1230686	0	+	0	0	117	166	0.0
CP008925.1	h6.sal.bam	other	1230687	1230687	0	+	2	1	119	171	1.0
CP008925.1	h6.sal.bam	other	1230688	1230688	0	+	2	2	118	171	1.0
CP008925.1	h6.sal.bam	other	1230689	1230689	0	+	1	2	118	169	0.5
CP008925.1	h6.sal.bam	other	1230690	1230690	0	+	2	1	120	169	1.0
CP008925.1	h6.sal.bam	other	1230691	1230691	0	+	2	4	122	170	1.0
CP008925.1	h6.sal.bam	other	1230692	1230692	0	+	2	2	123	167	1.0
CP008925.1	h6.sal.bam	other	1230693	1230693	0	+	4	1	123	166	2.0
CP008925.1	h6.sal.bam	other	1230694	1230694	0	+	2	1	122	166	1.0
CP008925.1	h6.sal.bam	other	1230695	1230695	0	+	2	0	124	165	1.0
CP008925.1	h6.sal.bam	other	1230696	1230696	0	+	2	2	124	169	1.0
CP008925.1	h6.sal.bam	other	1230697	1230697	0	+	4	2	121	168	2.0
CP008925.1	h6.sal.bam	other	1230698	1230698	0	+	0	0	121	166	0.0
CP008925.1	h6.sal.bam	other	1230699	1230699	0	+	3	2	122	169	1.5
CP008925.1	h6.sal.bam	other	1230700	1230700	0	+	0	3	119	167	0.0
CP008925.1	h6.sal.bam	other	1230701	1230701	0	+	2	1	121	166	1.0
CP008925.1	h6.sal.bam	other	1230702	1230702	0	+	3	4	124	165	1.5
CP008925.1	h6.sal.bam	other	1230703	1230703	0	+	2	3	125	164	1.0
CP008925.1	h6.sal.bam	other	1230704	1230704	0	+	2	1	123	164	1.0
CP008925.1	h6.sal.bam	other	1230705	1230705	0	+	2	3	124	167	1.0
CP008925.1	h6.sal.bam	other	1230706	1230706	0	+	1	4	124	164	0.5
CP008925.1	h6.sal.bam	other	1230707	1230707	0	+	2	4	126	164	1.0
CP008925.1	h6.sal.bam	other	1230708	1230708	0	+	6	0	131	160	3.0
CP008925.1	h6.sal.bam	other	1230709	1230709	0	+	5	4	132	160	2.5
CP008925.1	h6.sal.bam	other	1230710	1230710	0	+	3	6	135	159	1.5
CP008925.1	h6.sal.bam	other	1230711	1230711	0	+	1	3	135	153	0.5
CP008925.1	h6.sal.bam	other	1230712	1230712	0	+	0	2	133	150	0.0
CP008925.1	h6.sal.bam	other	1230713	1230713	0	+	2	1	120	152	1.0
CP008925.1	h6.sal.bam	other	1230714	1230714	0	+	7	2	127	152	3.5
CP008925.1	h6.sal.bam	other	1230715	1230715	0	+	1	0	128	151	0.5
CP008925.1	h6.sal.bam	other	1230716	1230716	0	+	0	4	128	151	0.0
CP008925.1	h6.sal.bam	other	1230717	1230717	0	+	0	1	128	149	0.0
CP008925.1	h6.sal.bam	other	1230718	1230718	0	+	1	3	129	149	0.5
CP008925.1	h6.sal.bam	other	1230719	1230719	0	+	0	3	129	147	0.0
CP008925.1	h6.sal.bam	other	1230720	1230720	0	+	6	2	134	144	3.0
CP008925.1	h6.sal.bam	other	1230721	1230721	0	+	1	2	131	142	0.5
CP008925.1	h6.sal.bam	other	1230722	1230722	0	+	4	3	135	146	2.0
CP008925.1	h6.sal.bam	other	1230723	1230723	0	+	2	1	132	144	1.0
CP008925.1	h6.sal.bam	other	1230724	1230724	0	+	0	1	130	143	0.0
CP008925.1	h6.sal.bam	other	1230725	1230725	0	+	3	3	132	144	1.5
CP008925.1	h6.sal.bam	other	1230726	1230726	0	+	2	2	132	146	1.0
CP008925.1	h6.sal.bam	other	1230727	1230727	0	+	1	1	130	149	0.5
CP008925.1	h6.sal.bam	other	1230728	1230728	0	+	2	7	132	148	1.0
CP008925.1	h6.sal.bam	other	1230729	1230729	0	+	2	0	134	141	1.0
CP008925.1	h6.sal.bam	other	1230730	1230730	0	+	7	4	140	146	3.5
CP008925.1	h6.sal.bam	other	1230731	1230731	0	+	3	0	141	142	1.5
CP008925.1	h6.sal.bam	other	1230732	1230732	0	+	2	3	143	142	1.0
CP008925.1	h6.sal.bam	other	1230733	1230733	0	+	2	1	142	141	1.0
CP008925.1	h6.sal.bam	other	1230734	1230734	0	+	0	1	142	143	0.0
CP008925.1	h6.sal.bam	other	1230735	1230735	0	+	6	0	148	142	3.0
CP008925.1	h6.sal.bam	other	1230736	1230736	0	+	0	2	144	142	0.0
CP008925.1	h6.sal.bam	other	1230737	1230737	0	+	1	0	141	147	0.5
CP008925.1	h6.sal.bam	other	1230738	1230738	0	+	1	0	141	148	0.5
CP008925.1	h6.sal.bam	other	1230739	1230739	0	+	1	8	142	148	0.5
CP008925.1	h6.sal.bam	other	1230740	1230740	0	+	1	4	142	142	0.5
CP008925.1	h6.sal.bam	other	1230741	1230741	0	+	1	5	142	140	0.5
CP008925.1	h6.sal.bam	other	1230742	1230742	0	+	3	1	144	135	1.5
CP008925.1	h6.sal.bam	other	1230743	1230743	0	+	5	2	148	134	2.5
CP008925.1	h6.sal.bam	other	1230744	1230744	0	+	3	3	150	139	1.5
CP008925.1	h6.sal.bam	other	1230745	1230745	0	+	1	2	145	138	0.5
CP008925.1	h6.sal.bam	other	1230746	1230746	0	+	6	3	151	137	3.0
CP008925.1	h6.sal.bam	other	1230747	1230747	0	+	0	2	151	135	0.0
CP008925.1	h6.sal.bam	other	1230748	1230748	0	+	3	2	153	134	1.5
CP008925.1	h6.sal.bam	other	1230749	1230749	0	+	2	2	155	134	1.0
CP008925.1	h6.sal.bam	other	1230750	1230750	0	+	4	3	156	134	2.0
CP008925.1	h6.sal.bam	other	1230751	1230751	0	+	0	7	156	133	0.0
CP008925.1	h6.sal.bam	other	1230752	1230752	0	+	1	2	157	128	0.5
CP008925.1	h6.sal.bam	other	1230753	1230753	0	+	4	3	160	128	2.0
CP008925.1	h6.sal.bam	other	1230754	1230754	0	+	1	0	154	128	0.5
CP008925.1	h6.sal.bam	other	1230755	1230755	0	+	3	4	157	128	1.5
CP008925.1	h6.sal.bam	other	1230756	1230756	0	+	4	0	161	124	2.0
CP008925.1	h6.sal.bam	other	1230757	1230757	0	+	1	0	162	124	0.5
CP008925.1	h6.sal.bam	other	1230758	1230758	0	+	4	2	159	126	2.0
CP008925.1	h6.sal.bam	other	1230759	1230759	0	+	0	8	159	126	0.0
CP008925.1	h6.sal.bam	other	1230760	1230760	0	+	2	1	161	120	1.0
CP008925.1	h6.sal.bam	other	1230761	1230761	0	+	1	4	162	119	0.5
CP008925.1	h6.sal.bam	other	1230762	1230762	0	+	1	1	163	116	0.5
CP008925.1	h6.sal.bam	other	1230763	1230763	0	+	0	0	161	115	0.0
CP008925.1	h6.sal.bam	other	1230764	1230764	0	+	1	2	161	117	0.5
CP008925.1	h6.sal.bam	other	1230765	1230765	0	+	1	2	160	119	0.5
CP008925.1	h6.sal.bam	other	1230766	1230766	0	+	0	1	157	117	0.0
CP008925.1	h6.sal.bam	other	1230767	1230767	0	+	1	1	157	117	0.5
CP008925.1	h6.sal.bam	other	1230768	1230768	0	+	3	1	156	118	1.5
CP008925.1	h6.sal.bam	other	1230769	1230769	0	+	3	0	157	121	1.5
CP008925.1	h6.sal.bam	other	1230770	1230770	0	+	3	4	158	122	1.5
CP008925.1	h6.sal.bam	other	1230771	1230771	0	+	2	0	154	120	1.0
CP008925.1	h6.sal.bam	other	1230772	1230772	0	+	2	1	156	120	1.0
CP008925.1	h6.sal.bam	other	1230773	1230773	0	+	2	1	158	123	1.0
CP008925.1	h6.sal.bam	other	1230774	1230774	0	+	1	0	156	122	0.5
CP008925.1	h6.sal.bam	other	1230775	1230775	0	+	1	2	157	125	0.5
CP008925.1	h6.sal.bam	other	1230776	1230776	0	+	2	3	157	124	1.0
CP008925.1	h6.sal.bam	other	1230777	1230777	0	+	2	0	156	123	1.0
CP008925.1	h6.sal.bam	other	1230778	1230778	0	+	2	3	155	123	1.0
CP008925.1	h6.sal.bam	other	1230779	1230779	0	+	1	5	155	120	0.5
CP008925.1	h6.sal.bam	other	1230780	1230780	0	+	2	0	154	116	1.0
CP008925.1	h6.sal.bam	other	1230781	1230781	0	+	3	4	157	116	1.5
CP008925.1	h6.sal.bam	other	1230782	1230782	0	+	2	2	157	113	1.3333333333333333
CP008925.1	h6.sal.bam	other	1230783	1230783	0	+	2	0	153	111	2.0
CP008925.1	h6.sal.bam	other	1230784	1230784	0	+	2	0	150	111	2.0
CP008925.1	h6.sal.bam	other	1230785	1230785	0	+	1	0	146	117	1.0
CP008925.1	h6.sal.bam	other	1230786	1230786	0	+	2	3	148	119	2.0
CP008925.1	h6.sal.bam	other	1230787	1230787	0	+	3	1	151	117	3.0
CP008925.1	h6.sal.bam	other	1230788	1230788	0	+	0	1	142	118	0.0
CP008925.1	h6.sal.bam	other	1230789	1230789	0	+	2	1	144	117	1.3333333333333333
CP008925.1	h6.sal.bam	other	1230790	1230790	0	+	2	2	146	116	1.3333333333333333
CP008925.1	h6.sal.bam	other	1230791	1230791	0	+	1	0	147	114	0.6666666666666666
CP008925.1	h6.sal.bam	other	1230792	1230792	0	+	0	2	147	115	0.0
CP008925.1	h6.sal.bam	other	1230793	1230793	0	+	1	1	147	116	1.0
CP008925.1	h6.sal.bam	other	1230794	1230794	0	+	1	0	148	115	1.0
CP008925.1	h6.sal.bam	other	1230795	1230795	0	+	3	1	138	118	3.0
CP008925.1	h6.sal.bam	other	1230796	1230796	0	+	0	5	138	117	0.0
CP008925.1	h6.sal.bam	other	1230797	1230797	0	+	2	1	140	112	2.0
CP008925.1	h6.sal.bam	other	1230798	1230798	0	+	2	2	142	115	2.0
CP008925.1	h6.sal.bam	other	1230799	1230799	0	+	2	1	144	113	2.0
CP008925.1	h6.sal.bam	other	1230800	1230800	0	+	2	3	143	112	2.0
CP008925.1	h6.sal.bam	other	1230801	1230801	0	+	0	5	138	109	0.0
CP008925.1	h6.sal.bam	other	1230802	1230802	0	+	2	0	140	107	2.0
CP008925.1	h6.sal.bam	other	1230803	1230803	0	+	2	3	142	107	2.0
CP008925.1	h6.sal.bam	other	1230804	1230804	0	+	1	2	141	104	1.0
CP008925.1	h6.sal.bam	other	1230805	1230805	0	+	2	0	133	106	2.0
CP008925.1	h6.sal.bam	other	1230806	1230806	0	+	1	2	134	106	1.0
CP008925.1	h6.sal.bam	other	1230807	1230807	0	+	0	1	130	106	0.0
CP008925.1	h6.sal.bam	other	1230808	1230808	0	+	3	3	133	107	3.0
CP008925.1	h6.sal.bam	other	1230809	1230809	0	+	2	3	129	105	2.0
CP008925.1	h6.sal.bam	other	1230810	1230810	0	+	2	1	131	104	2.0
CP008925.1	h6.sal.bam	other	1230811	1230811	0	+	0	3	131	103	0.0
CP008925.1	h6.sal.bam	other	1230812	1230812	0	+	0	1	130	103	0.0
CP008925.1	h6.sal.bam	other	1230813	1230813	0	+	0	1	129	102	0.0
CP008925.1	h6.sal.bam	other	1230814	1230814	0	+	0	2	127	103	0.0
CP008925.1	h6.sal.bam	other	1230815	1230815	0	+	2	2	129	102	2.0
CP008925.1	h6.sal.bam	other	1230816	1230816	0	+	1	2	126	105	1.0
CP008925.1	h6.sal.bam	other	1230817	1230817	0	+	1	3	122	106	1.0
CP008925.1	h6.sal.bam	other	1230818	1230818	0	+	0	2	122	103	0.0
CP008925.1	h6.sal.bam	other	1230819	1230819	0	+	1	3	120	104	1.0
CP008925.1	h6.sal.bam	other	1230820	1230820	0	+	1	1	120	108	1.0
CP008925.1	h6.sal.bam	other	1230821	1230821	0	+	5	0	119	107	5.0
CP008925.1	h6.sal.bam	other	1230822	1230822	0	+	3	0	122	107	3.0
CP008925.1	h6.sal.bam	other	1230823	1230823	0	+	0	2	119	111	0.0
CP008925.1	h6.sal.bam	other	1230824	1230824	0	+	0	2	117	110	0.0
CP008925.1	h6.sal.bam	other	1230825	1230825	0	+	2	1	115	109	2.0
CP008925.1	h6.sal.bam	other	1230826	1230826	0	+	1	2	115	111	1.0
CP008925.1	h6.sal.bam	other	1230827	1230827	0	+	0	3	110	113	0.0
CP008925.1	h6.sal.bam	other	1230828	1230828	0	+	2	4	112	112	2.0
CP008925.1	h6.sal.bam	other	1230829	1230829	0	+	3	0	115	110	3.0
CP008925.1	h6.sal.bam	other	1230830	1230830	0	+	0	0	112	110	0.0
CP008925.1	h6.sal.bam	other	1230831	1230831	0	+	2	1	105	112	2.0
CP008925.1	h6.sal.bam	other	1230832	1230832	0	+	1	1	106	111	1.0
CP008925.1	h6.sal.bam	other	1230833	1230833	0	+	1	1	104	110	1.0
CP008925.1	h6.sal.bam	other	1230834	1230834	0	+	1	2	105	112	1.0
CP008925.1	h6.sal.bam	other	1230835	1230835	0	+	1	1	106	112	1.0
CP008925.1	h6.sal.bam	other	1230836	1230836	0	+	1	0	107	219	1.0
CP008925.1	h6.sal.bam	other	1230837	1230837	0	+	0	2	106	224	0.0
CP008925.1	h6.sal.bam	other	1230838	1230838	0	+	2	4	108	222	2.0
CP008925.1	h6.sal.bam	other	1230839	1230839	0	+	3	0	109	223	3.0
CP008925.1	h6.sal.bam	other	1230840	1230840	0	+	0	1	109	225	0.0
CP008925.1	h6.sal.bam	other	1230841	1230841	0	+	0	2	109	225	0.0
CP008925.1	h6.sal.bam	other	1230842	1230842	0	+	4	4	112	223	4.0
CP008925.1	h6.sal.bam	other	1230843	1230843	0	+	0	1	109	219	0.0
CP008925.1	h6.sal.bam	other	1230844	1230844	0	+	0	2	106	220	0.0
CP008925.1	h6.sal.bam	other	1230845	1230845	0	+	1	0	104	218	1.0
CP008925.1	h6.sal.bam	other	1230846	1230846	0	+	0	1	98	222	0.0
CP008925.1	h6.sal.bam	other	1230847	1230847	0	+	1	2	99	227	1.0
CP008925.1	h6.sal.bam	other	1230848	1230848	0	+	0	3	99	225	0.0
CP008925.1	h6.sal.bam	other	1230849	1230849	0	+	1	1	99	223	1.0
CP008925.1	h6.sal.bam	other	1230850	1230850	0	+	3	0	101	224	3.0
CP008925.1	h6.sal.bam	other	1230851	1230851	0	+	6	2	103	224	6.0
CP008925.1	h6.sal.bam	other	1230852	1230852	0	+	0	1	103	222	0.0
CP008925.1	h6.sal.bam	other	1230853	1230853	0	+	0	0	98	286	0.0
CP008925.1	h6.sal.bam	other	1230854	1230854	0	+	1	0	99	293	1.0
CP008925.1	h6.sal.bam	GAAC	1230855	1230855	1230863	+	2	1	101	294	2.0
CP008925.1	h6.sal.bam	other	1230856	1230856	0	+	2	0	100	297	2.0
CP008925.1	h6.sal.bam	GAAC	1230857	1230857	1230863	+	2	0	98	299	2.0
CP008925.1	h6.sal.bam	other	1230858	1230858	0	+	1	2	97	300	1.0
CP008925.1	h6.sal.bam	other	1230859	1230859	0	+	1	4	98	298	1.0
CP008925.1	h6.sal.bam	other	1230860	1230860	0	+	0	2	97	295	0.0
CP008925.1	h6.sal.bam	other	1230861	1230861	0	+	1	1	96	293	1.0
CP008925.1	h6.sal.bam	other	1230862	1230862	0	+	1	2	94	294	1.0
CP008925.1	h6.sal.bam	other	1230863	1230863	0	+	4	0	98	293	4.0
CP008925.1	h6.sal.bam	other	1230864	1230864	0	+	1	0	95	294	1.0
CP008925.1	h6.sal.bam	other	1230865	1230865	0	+	2	1	96	296	2.0
CP008925.1	h6.sal.bam	other	1230866	1230866	0	+	2	2	98	295	2.0
CP008925.1	h6.sal.bam	other	1230867	1230867	0	+	3	1	101	293	3.0
CP008925.1	h6.sal.bam	other	1230868	1230868	0	+	1	0	101	297	1.0
CP008925.1	h6.sal.bam	other	1230869	1230869	0	+	3	3	103	300	3.0
CP008925.1	h6.sal.bam	other	1230870	1230870	0	+	1	0	100	297	1.0
CP008925.1	h6.sal.bam	other	1230871	1230871	0	+	3	3	103	297	3.0
CP008925.1	h6.sal.bam	GAAC	1230872	1230872	1230863	+	0	1	101	295	0.0
CP008925.1	h6.sal.bam	other	1230873	1230873	0	+	1	0	100	295	1.0
CP008925.1	h6.sal.bam	GAAC	1230874	1230874	1230863	+	2	0	96	295	2.0
CP008925.1	h6.sal.bam	other	1230875	1230875	0	+	1	0	96	296	1.0
CP008925.1	h6.sal.bam	other	1230876	1230876	0	+	0	4	96	296	0.0
CP008925.1	h6.sal.bam	other	1230877	1230877	0	+	2	0	96	294	2.0
CP008925.1	h6.sal.bam	other	1230878	1230878	0	+	0	0	95	294	0.0
CP008925.1	h6.sal.bam	other	1230879	1230879	0	+	2	3	97	294	2.0
CP008925.1	h6.sal.bam	other	1230880	1230880	0	+	2	2	97	294	2.0
CP008925.1	h6.sal.bam	other	1230881	1230881	0	+	3	0	100	294	3.0
CP008925.1	h6.sal.bam	other	1230882	1230882	0	+	1	2	98	296	1.0
CP008925.1	h6.sal.bam	other	1230883	1230883	0	+	0	1	96	295	0.0
CP008925.1	h6.sal.bam	other	1230884	1230884	0	+	1	2	95	297	1.0
CP008925.1	h6.sal.bam	other	1230885	1230885	0	+	1	1	96	295	1.0
CP008925.1	h6.sal.bam	other	1230886	1230886	0	+	0	2	96	296	0.0
CP008925.1	h6.sal.bam	other	1230887	1230887	0	+	1	0	97	296	1.0
CP008925.1	h6.sal.bam	other	1230888	1230888	0	+	0	3	97	297	0.0
CP008925.1	h6.sal.bam	other	1230889	1230889	0	+	1	1	96	295	1.0
CP008925.1	h6.sal.bam	other	1230890	1230890	0	+	2	5	98	293	2.0
CP008925.1	h6.sal.bam	other	1230891	1230891	0	+	2	3	99	292	2.0
CP008925.1	h6.sal.bam	other	1230892	1230892	0	+	1	1	99	289	1.0
CP008925.1	h6.sal.bam	other	1230893	1230893	0	+	1	3	100	289	1.0
CP008925.1	h6.sal.bam	other	1230894	1230894	0	+	2	7	101	286	2.0
CP008925.1	h6.sal.bam	other	1230895	1230895	0	+	0	2	100	279	0.0
CP008925.1	h6.sal.bam	other	1230896	1230896	0	+	1	2	96	282	1.0
CP008925.1	h6.sal.bam	other	1230897	1230897	0	+	0	1	93	281	0.0
CP008925.1	h6.sal.bam	other	1230898	1230898	0	+	5	0	98	280	5.0
CP008925.1	h6.sal.bam	other	1230899	1230899	0	+	0	3	96	280	0.0
CP008925.1	h6.sal.bam	other	1230900	1230900	0	+	0	0	95	277	0.0
CP008925.1	h6.sal.bam	other	1230901	1230901	0	+	0	4	95	278	0.0
CP008925.1	h6.sal.bam	other	1230902	1230902	0	+	2	2	96	276	2.0
CP008925.1	h6.sal.bam	other	1230903	1230903	0	+	0	1	94	274	0.0
CP008925.1	h6.sal.bam	other	1230904	1230904	0	+	0	0	91	273	0.0
CP008925.1	h6.sal.bam	other	1230905	1230905	0	+	1	2	92	274	1.0
CP008925.1	h6.sal.bam	other	1230906	1230906	0	+	0	1	91	273	0.0
CP008925.1	h6.sal.bam	other	1230907	1230907	0	+	0	0	90	272	0.0
CP008925.1	h6.sal.bam	other	1230908	1230908	0	+	0	2	89	275	0.0
CP008925.1	h6.sal.bam	other	1230909	1230909	0	+	0	1	88	275	0.0
CP008925.1	h6.sal.bam	GAAC	1230910	1230910	1230918	+	2	120	89	276	2.0
CP008925.1	h6.sal.bam	other	1230911	1230911	0	+	0	1	87	157	0.0
CP008925.1	h6.sal.bam	GAAC	1230912	1230912	1230918	+	95	0	182	161	95.0
CP008925.1	h6.sal.bam	other	1230913	1230913	0	+	3	2	183	161	3.0
CP008925.1	h6.sal.bam	other	1230914	1230914	0	+	2	3	182	161	2.0
CP008925.1	h6.sal.bam	other	1230915	1230915	0	+	2	2	184	160	2.0
CP008925.1	h6.sal.bam	other	1230916	1230916	0	+	0	0	184	158	0.0
CP008925.1	h6.sal.bam	other	1230917	1230917	0	+	0	1	180	158	0.0
CP008925.1	h6.sal.bam	other	1230918	1230918	0	+	3	0	183	157	3.0
CP008925.1	h6.sal.bam	other	1230919	1230919	0	+	4	0	186	158	4.0
CP008925.1	h6.sal.bam	other	1230920	1230920	0	+	0	2	186	158	0.0
CP008925.1	h6.sal.bam	other	1230921	1230921	0	+	1	6	187	158	1.0
CP008925.1	h6.sal.bam	other	1230922	1230922	0	+	1	0	186	153	1.0
CP008925.1	h6.sal.bam	other	1230923	1230923	0	+	0	2	186	154	0.0
CP008925.1	h6.sal.bam	other	1230924	1230924	0	+	2	0	187	156	2.0
CP008925.1	h6.sal.bam	other	1230925	1230925	0	+	1	0	185	158	1.0
CP008925.1	h6.sal.bam	other	1230926	1230926	0	+	2	1	182	159	2.0
CP008925.1	h6.sal.bam	GAAC	1230927	1230927	1230918	+	3	68	185	160	3.0
CP008925.1	h6.sal.bam	other	1230928	1230928	0	+	3	5	187	92	3.0
CP008925.1	h6.sal.bam	GAAC	1230929	1230929	1230918	+	73	0	260	88	73.0
CP008925.1	h6.sal.bam	other	1230930	1230930	0	+	1	2	259	88	1.0
CP008925.1	h6.sal.bam	other	1230931	1230931	0	+	2	3	259	86	2.0
CP008925.1	h6.sal.bam	other	1230932	1230932	0	+	0	0	258	87	0.0
CP008925.1	h6.sal.bam	other	1230933	1230933	0	+	0	0	256	88	0.0
CP008925.1	h6.sal.bam	other	1230934	1230934	0	+	3	1	259	92	3.0
CP008925.1	h6.sal.bam	other	1230935	1230935	0	+	2	0	261	91	2.0
CP008925.1	h6.sal.bam	other	1230936	1230936	0	+	1	2	261	91	1.0
CP008925.1	h6.sal.bam	other	1230937	1230937	0	+	4	0	260	91	4.0
CP008925.1	h6.sal.bam	other	1230938	1230938	0	+	0	2	260	92	0.0
CP008925.1	h6.sal.bam	other	1230939	1230939	0	+	2	2	261	92	2.0
CP008925.1	h6.sal.bam	other	1230940	1230940	0	+	0	1	260	90	0.0
CP008925.1	h6.sal.bam	other	1230941	1230941	0	+	2	3	260	93	2.0
CP008925.1	h6.sal.bam	other	1230942	1230942	0	+	0	1	256	91	0.0
CP008925.1	h6.sal.bam	other	1230943	1230943	0	+	1	2	257	90	1.0
CP008925.1	h6.sal.bam	other	1230944	1230944	0	+	1	0	255	89	1.0
CP008925.1	h6.sal.bam	other	1230945	1230945	0	+	2	0	256	90	2.0
CP008925.1	h6.sal.bam	other	1230946	1230946	0	+	1	1	254	90	1.0
CP008925.1	h6.sal.bam	other	1230947	1230947	0	+	1	1	255	90	1.0
CP008925.1	h6.sal.bam	other	1230948	1230948	0	+	3	0	255	90	3.0
CP008925.1	h6.sal.bam	other	1230949	1230949	0	+	4	1	259	90	4.0
CP008925.1	h6.sal.bam	other	1230950	1230950	0	+	2	0	260	97	2.0
CP008925.1	h6.sal.bam	other	1230951	1230951	0	+	1	2	259	99	1.0
CP008925.1	h6.sal.bam	other	1230952	1230952	0	+	1	0	260	97	1.0
CP008925.1	h6.sal.bam	other	1230953	1230953	0	+	0	3	258	97	0.0
CP008925.1	h6.sal.bam	other	1230954	1230954	0	+	0	1	255	96	0.0
CP008925.1	h6.sal.bam	other	1230955	1230955	0	+	1	1	253	95	1.0
CP008925.1	h6.sal.bam	other	1230956	1230956	0	+	0	2	253	94	0.0
CP008925.1	h6.sal.bam	other	1230957	1230957	0	+	3	1	255	92	3.0
CP008925.1	h6.sal.bam	other	1230958	1230958	0	+	2	4	257	91	2.0
CP008925.1	h6.sal.bam	other	1230959	1230959	0	+	0	2	257	87	0.0
CP008925.1	h6.sal.bam	other	1230960	1230960	0	+	0	1	256	85	0.0
CP008925.1	h6.sal.bam	other	1230961	1230961	0	+	1	1	257	93	1.0
CP008925.1	h6.sal.bam	other	1230962	1230962	0	+	1	1	257	94	1.0
CP008925.1	h6.sal.bam	other	1230963	1230963	0	+	1	1	258	95	1.0
CP008925.1	h6.sal.bam	other	1230964	1230964	0	+	2	1	255	99	2.0
CP008925.1	h6.sal.bam	other	1230965	1230965	0	+	1	2	256	102	1.0
CP008925.1	h6.sal.bam	other	1230966	1230966	0	+	0	0	256	101	0.0
CP008925.1	h6.sal.bam	other	1230967	1230967	0	+	2	1	257	104	2.0
CP008925.1	h6.sal.bam	other	1230968	1230968	0	+	1	2	257	103	1.0
CP008925.1	h6.sal.bam	other	1230969	1230969	0	+	1	2	256	106	1.0
CP008925.1	h6.sal.bam	other	1230970	1230970	0	+	0	0	255	106	0.0
CP008925.1	h6.sal.bam	other	1230971	1230971	0	+	1	1	256	112	1.0
CP008925.1	h6.sal.bam	other	1230972	1230972	0	+	3	0	259	111	3.0
CP008925.1	h6.sal.bam	other	1230973	1230973	0	+	6	0	260	111	6.0
CP008925.1	h6.sal.bam	other	1230974	1230974	0	+	3	0	263	116	3.0
CP008925.1	h6.sal.bam	other	1230975	1230975	0	+	2	1	265	116	2.0
CP008925.1	h6.sal.bam	other	1230976	1230976	0	+	3	2	268	120	3.0
CP008925.1	h6.sal.bam	other	1230977	1230977	0	+	1	0	267	119	1.0
CP008925.1	h6.sal.bam	other	1230978	1230978	0	+	2	1	269	119	2.0
CP008925.1	h6.sal.bam	other	1230979	1230979	0	+	0	0	268	121	0.0
CP008925.1	h6.sal.bam	other	1230980	1230980	0	+	1	1	269	121	1.0
CP008925.1	h6.sal.bam	other	1230981	1230981	0	+	1	6	269	120	1.0
CP008925.1	h6.sal.bam	other	1230982	1230982	0	+	2	3	271	116	2.0
CP008925.1	h6.sal.bam	other	1230983	1230983	0	+	0	1	271	115	0.0
CP008925.1	h6.sal.bam	other	1230984	1230984	0	+	2	2	273	114	2.0
CP008925.1	h6.sal.bam	other	1230985	1230985	0	+	0	1	269	112	0.0
CP008925.1	h6.sal.bam	other	1230986	1230986	0	+	0	0	174	112	0.0
CP008925.1	h6.sal.bam	other	1230987	1230987	0	+	0	2	174	112	0.0
CP008925.1	h6.sal.bam	other	1230988	1230988	0	+	1	0	173	110	1.0
CP008925.1	h6.sal.bam	other	1230989	1230989	0	+	2	2	174	110	2.0
CP008925.1	h6.sal.bam	other	1230990	1230990	0	+	0	0	172	121	0.0
CP008925.1	h6.sal.bam	other	1230991	1230991	0	+	1	0	173	124	1.0
CP008925.1	h6.sal.bam	other	1230992	1230992	0	+	2	0	172	128	2.0
CP008925.1	h6.sal.bam	other	1230993	1230993	0	+	1	1	173	128	1.0
CP008925.1	h6.sal.bam	other	1230994	1230994	0	+	0	0	169	127	0.0
CP008925.1	h6.sal.bam	other	1230995	1230995	0	+	1	2	170	131	1.0
CP008925.1	h6.sal.bam	other	1230996	1230996	0	+	3	1	172	130	3.0
CP008925.1	h6.sal.bam	other	1230997	1230997	0	+	0	1	171	131	0.0
CP008925.1	h6.sal.bam	other	1230998	1230998	0	+	3	4	161	131	3.0
CP008925.1	h6.sal.bam	other	1230999	1230999	0	+	3	2	164	127	3.0
CP008925.1	h6.sal.bam	other	1231000	1231000	0	+	3	1	167	127	3.0
CP008925.1	h6.sal.bam	other	1231001	1231001	0	+	1	3	168	126	1.0
CP008925.1	h6.sal.bam	other	1231002	1231002	0	+	0	0	168	134	0.0
CP008925.1	h6.sal.bam	other	1231003	1231003	0	+	3	0	98	137	3.0
CP008925.1	h6.sal.bam	other	1231004	1231004	0	+	2	1	100	137	2.0
CP008925.1	h6.sal.bam	other	1231005	1231005	0	+	3	1	103	140	3.0
CP008925.1	h6.sal.bam	other	1231006	1231006	0	+	0	2	103	139	0.0
CP008925.1	h6.sal.bam	other	1231007	1231007	0	+	3	2	103	140	3.0
CP008925.1	h6.sal.bam	other	1231008	1231008	0	+	1	3	104	141	1.0
CP008925.1	h6.sal.bam	other	1231009	1231009	0	+	2	0	106	140	2.0
CP008925.1	h6.sal.bam	other	1231010	1231010	0	+	6	0	110	141	6.0
CP008925.1	h6.sal.bam	other	1231011	1231011	0	+	3	2	108	141	3.0
CP008925.1	h6.sal.bam	other	1231012	1231012	0	+	2	1	110	139	2.0
CP008925.1	h6.sal.bam	other	1231013	1231013	0	+	0	3	109	145	0.0
CP008925.1	h6.sal.bam	other	1231014	1231014	0	+	1	0	108	143	1.0
CP008925.1	h6.sal.bam	other	1231015	1231015	0	+	1	3	109	143	1.0
CP008925.1	h6.sal.bam	other	1231016	1231016	0	+	0	1	107	141	0.0
CP008925.1	h6.sal.bam	other	1231017	1231017	0	+	1	0	108	140	1.0
CP008925.1	h6.sal.bam	other	1231018	1231018	0	+	3	1	109	140	3.0
CP008925.1	h6.sal.bam	other	1231019	1231019	0	+	0	1	109	140	0.0
CP008925.1	h6.sal.bam	other	1231020	1231020	0	+	2	0	109	141	2.0
CP008925.1	h6.sal.bam	other	1231021	1231021	0	+	0	1	108	142	0.0
CP008925.1	h6.sal.bam	other	1231022	1231022	0	+	0	1	107	144	0.0
CP008925.1	h6.sal.bam	other	1231023	1231023	0	+	0	6	105	145	0.0
CP008925.1	h6.sal.bam	other	1231024	1231024	0	+	2	2	99	141	2.0
CP008925.1	h6.sal.bam	other	1231025	1231025	0	+	0	2	99	141	0.0
CP008925.1	h6.sal.bam	other	1231026	1231026	0	+	0	0	99	140	0.0
CP008925.1	h6.sal.bam	other	1231027	1231027	0	+	4	2	102	144	4.0
CP008925.1	h6.sal.bam	other	1231028	1231028	0	+	3	0	105	143	3.0
CP008925.1	h6.sal.bam	other	1231029	1231029	0	+	0	0	105	146	0.0
CP008925.1	h6.sal.bam	other	1231030	1231030	0	+	1	0	105	146	1.0
CP008925.1	h6.sal.bam	other	1231031	1231031	0	+	1	3	106	148	1.0
CP008925.1	h6.sal.bam	other	1231032	1231032	0	+	1	1	102	147	1.0
CP008925.1	h6.sal.bam	other	1231033	1231033	0	+	4	3	106	150	4.0
CP008925.1	h6.sal.bam	other	1231034	1231034	0	+	1	1	107	147	1.0
CP008925.1	h6.sal.bam	other	1231035	1231035	0	+	1	1	107	149	1.0
CP008925.1	h6.sal.bam	other	1231036	1231036	0	+	1	2	107	150	1.0
CP008925.1	h6.sal.bam	other	1231037	1231037	0	+	0	3	103	150	0.0
CP008925.1	h6.sal.bam	other	1231038	1231038	0	+	0	6	102	147	0.0
CP008925.1	h6.sal.bam	other	1231039	1231039	0	+	0	3	102	144	0.0
CP008925.1	h6.sal.bam	other	1231040	1231040	0	+	5	1	107	145	3.3333333333333335
CP008925.1	h6.sal.bam	other	1231041	1231041	0	+	8	3	115	144	5.333333333333333
CP008925.1	h6.sal.bam	other	1231042	1231042	0	+	5	0	117	141	3.3333333333333335
CP008925.1	h6.sal.bam	other	1231043	1231043	0	+	2	4	118	148	1.3333333333333333
CP008925.1	h6.sal.bam	other	1231044	1231044	0	+	0	2	117	147	0.0
CP008925.1	h6.sal.bam	other	1231045	1231045	0	+	3	7	120	148	2.0
CP008925.1	h6.sal.bam	other	1231046	1231046	0	+	0	1	118	142	0.0
CP008925.1	h6.sal.bam	other	1231047	1231047	0	+	4	2	119	142	2.6666666666666665
CP008925.1	h6.sal.bam	other	1231048	1231048	0	+	2	1	115	141	2.0
CP008925.1	h6.sal.bam	other	1231049	1231049	0	+	5	1	119	140	5.0
CP008925.1	h6.sal.bam	other	1231050	1231050	0	+	3	4	117	139	3.0
CP008925.1	h6.sal.bam	other	1231051	1231051	0	+	1	1	118	143	1.0
CP008925.1	h6.sal.bam	other	1231052	1231052	0	+	2	0	118	142	2.0
CP008925.1	h6.sal.bam	other	1231053	1231053	0	+	2	3	120	145	2.0
CP008925.1	h6.sal.bam	other	1231054	1231054	0	+	2	0	121	143	2.0
CP008925.1	h6.sal.bam	other	1231055	1231055	0	+	1	1	119	144	1.0
CP008925.1	h6.sal.bam	other	1231056	1231056	0	+	4	1	123	147	4.0
CP008925.1	h6.sal.bam	other	1231057	1231057	0	+	0	2	123	149	0.0
CP008925.1	h6.sal.bam	other	1231058	1231058	0	+	0	1	123	148	0.0
CP008925.1	h6.sal.bam	other	1231059	1231059	0	+	4	0	125	151	4.0
CP008925.1	h6.sal.bam	other	1231060	1231060	0	+	7	0	132	152	7.0
CP008925.1	h6.sal.bam	other	1231061	1231061	0	+	1	6	133	152	1.0
CP008925.1	h6.sal.bam	other	1231062	1231062	0	+	1	2	133	152	1.0
CP008925.1	h6.sal.bam	other	1231063	1231063	0	+	1	2	133	153	1.0
CP008925.1	h6.sal.bam	other	1231064	1231064	0	+	0	3	133	153	0.0
CP008925.1	h6.sal.bam	other	1231065	1231065	0	+	2	3	135	150	2.0
CP008925.1	h6.sal.bam	other	1231066	1231066	0	+	4	4	138	154	4.0
CP008925.1	h6.sal.bam	other	1231067	1231067	0	+	3	1	138	152	2.0
CP008925.1	h6.sal.bam	other	1231068	1231068	0	+	2	2	140	151	1.3333333333333333
CP008925.1	h6.sal.bam	other	1231069	1231069	0	+	1	1	141	149	0.5
CP008925.1	h6.sal.bam	other	1231070	1231070	0	+	0	2	140	153	0.0
CP008925.1	h6.sal.bam	other	1231071	1231071	0	+	0	1	136	151	0.0
CP008925.1	h6.sal.bam	other	1231072	1231072	0	+	4	1	140	150	2.0
CP008925.1	h6.sal.bam	other	1231073	1231073	0	+	2	1	139	153	1.0
CP008925.1	h6.sal.bam	other	1231074	1231074	0	+	1	1	137	154	0.5
CP008925.1	h6.sal.bam	other	1231075	1231075	0	+	0	8	133	157	0.0
CP008925.1	h6.sal.bam	other	1231076	1231076	0	+	1	3	134	150	0.5
CP008925.1	h6.sal.bam	other	1231077	1231077	0	+	2	3	136	151	1.0
CP008925.1	h6.sal.bam	other	1231078	1231078	0	+	2	0	133	149	1.3333333333333333
CP008925.1	h6.sal.bam	other	1231079	1231079	0	+	0	5	133	150	0.0
CP008925.1	h6.sal.bam	other	1231080	1231080	0	+	3	2	133	147	1.5
CP008925.1	h6.sal.bam	other	1231081	1231081	0	+	1	1	134	146	0.5
CP008925.1	h6.sal.bam	other	1231082	1231082	0	+	4	3	135	148	2.0
CP008925.1	h6.sal.bam	other	1231083	1231083	0	+	3	2	137	149	1.5
CP008925.1	h6.sal.bam	other	1231084	1231084	0	+	2	2	128	148	1.0
CP008925.1	h6.sal.bam	other	1231085	1231085	0	+	4	0	132	148	2.0
CP008925.1	h6.sal.bam	other	1231086	1231086	0	+	0	3	132	148	0.0
CP008925.1	h6.sal.bam	other	1231087	1231087	0	+	2	3	132	147	1.0
CP008925.1	h6.sal.bam	other	1231088	1231088	0	+	0	1	132	146	0.0
CP008925.1	h6.sal.bam	other	1231089	1231089	0	+	3	0	134	145	1.5
CP008925.1	h6.sal.bam	other	1231090	1231090	0	+	3	1	136	145	1.5
CP008925.1	h6.sal.bam	other	1231091	1231091	0	+	1	0	136	153	0.5
CP008925.1	h6.sal.bam	other	1231092	1231092	0	+	3	1	136	156	1.5
CP008925.1	h6.sal.bam	other	1231093	1231093	0	+	1	2	137	155	0.5
CP008925.1	h6.sal.bam	other	1231094	1231094	0	+	1	1	138	154	0.5
CP008925.1	h6.sal.bam	other	1231095	1231095	0	+	1	3	138	154	0.5
CP008925.1	h6.sal.bam	other	1231096	1231096	0	+	0	1	138	152	0.0
CP008925.1	h6.sal.bam	other	1231097	1231097	0	+	3	1	140	152	1.5
CP008925.1	h6.sal.bam	other	1231098	1231098	0	+	1	1	141	151	0.5
CP008925.1	h6.sal.bam	other	1231099	1231099	0	+	2	2	142	150	1.0
CP008925.1	h6.sal.bam	GTTC	1231100	1231100	1231108	+	3	1	145	148	1.5
CP008925.1	h6.sal.bam	other	1231101	1231101	0	+	1	4	146	147	0.5
CP008925.1	h6.sal.bam	GTTC	1231102	1231102	1231108	+	1	1	141	143	0.5
CP008925.1	h6.sal.bam	other	1231103	1231103	0	+	1	3	141	164	0.5
CP008925.1	h6.sal.bam	other	1231104	1231104	0	+	2	0	143	163	1.0
CP008925.1	h6.sal.bam	other	1231105	1231105	0	+	1	2	141	163	0.5
CP008925.1	h6.sal.bam	other	1231106	1231106	0	+	2	2	143	170	1.0
CP008925.1	h6.sal.bam	other	1231107	1231107	0	+	2	7	145	168	1.0
CP008925.1	h6.sal.bam	other	1231108	1231108	0	+	2	2	143	161	1.0
CP008925.1	h6.sal.bam	other	1231109	1231109	0	+	3	0	145	159	1.5
CP008925.1	h6.sal.bam	other	1231110	1231110	0	+	1	2	144	163	0.5
CP008925.1	h6.sal.bam	other	1231111	1231111	0	+	0	1	143	161	0.0
CP008925.1	h6.sal.bam	other	1231112	1231112	0	+	2	0	144	161	1.0
CP008925.1	h6.sal.bam	other	1231113	1231113	0	+	0	2	143	164	0.0
CP008925.1	h6.sal.bam	other	1231114	1231114	0	+	0	4	132	164	0.0
CP008925.1	h6.sal.bam	other	1231115	1231115	0	+	2	6	134	161	1.0
CP008925.1	h6.sal.bam	other	1231116	1231116	0	+	3	2	137	155	1.5
CP008925.1	h6.sal.bam	GTTC	1231117	1231117	1231108	+	3	0	133	163	1.5
CP008925.1	h6.sal.bam	other	1231118	1231118	0	+	2	3	135	163	1.3333333333333333
CP008925.1	h6.sal.bam	GTTC	1231119	1231119	1231108	+	3	3	138	165	1.5
CP008925.1	h6.sal.bam	other	1231120	1231120	0	+	0	1	135	165	0.0
CP008925.1	h6.sal.bam	other	1231121	1231121	0	+	1	1	132	166	0.5
CP008925.1	h6.sal.bam	other	1231122	1231122	0	+	2	1	132	167	1.0
CP008925.1	h6.sal.bam	other	1231123	1231123	0	+	2	0	134	166	1.0
CP008925.1	h6.sal.bam	other	1231124	1231124	0	+	0	5	129	173	0.0
CP008925.1	h6.sal.bam	other	1231125	1231125	0	+	0	4	126	170	0.0
CP008925.1	h6.sal.bam	other	1231126	1231126	0	+	2	0	127	169	1.0
CP008925.1	h6.sal.bam	other	1231127	1231127	0	+	1	4	126	171	0.5
CP008925.1	h6.sal.bam	other	1231128	1231128	0	+	1	1	125	170	0.5
CP008925.1	h6.sal.bam	other	1231129	1231129	0	+	4	1	128	170	2.0
CP008925.1	h6.sal.bam	other	1231130	1231130	0	+	1	2	128	169	0.5
CP008925.1	h6.sal.bam	other	1231131	1231131	0	+	0	3	124	169	0.0
CP008925.1	h6.sal.bam	other	1231132	1231132	0	+	2	1	126	166	1.0
CP008925.1	h6.sal.bam	other	1231133	1231133	0	+	1	4	127	167	0.5
CP008925.1	h6.sal.bam	other	1231134	1231134	0	+	2	2	118	166	1.0
CP008925.1	h6.sal.bam	other	1231135	1231135	0	+	0	4	116	165	0.0
CP008925.1	h6.sal.bam	other	1231136	1231136	0	+	0	3	116	163	0.0
CP008925.1	h6.sal.bam	other	1231137	1231137	0	+	2	2	118	161	1.0
CP008925.1	h6.sal.bam	other	1231138	1231138	0	+	3	2	118	160	1.5
CP008925.1	h6.sal.bam	other	1231139	1231139	0	+	2	7	120	160	1.0
CP008925.1	h6.sal.bam	other	1231140	1231140	0	+	2	1	122	153	1.3333333333333333
CP008925.1	h6.sal.bam	other	1231141	1231141	0	+	0	1	117	158	0.0
CP008925.1	h6.sal.bam	other	1231142	1231142	0	+	1	3	115	158	0.6666666666666666
CP008925.1	h6.sal.bam	other	1231143	1231143	0	+	3	2	116	158	2.0
CP008925.1	h6.sal.bam	other	1231144	1231144	0	+	1	0	116	159	0.5
CP008925.1	h6.sal.bam	other	1231145	1231145	0	+	0	0	116	162	0.0
CP008925.1	h6.sal.bam	other	1231146	1231146	0	+	8	0	124	162	4.0
CP008925.1	h6.sal.bam	other	1231147	1231147	0	+	0	5	120	162	0.0
CP008925.1	h6.sal.bam	other	1231148	1231148	0	+	2	3	120	161	1.0
CP008925.1	h6.sal.bam	other	1231149	1231149	0	+	1	4	120	159	0.5
CP008925.1	h6.sal.bam	other	1231150	1231150	0	+	2	0	122	155	1.0
CP008925.1	h6.sal.bam	other	1231151	1231151	0	+	1	4	122	156	0.5
CP008925.1	h6.sal.bam	other	1231152	1231152	0	+	2	2	122	154	1.0
CP008925.1	h6.sal.bam	other	1231153	1231153	0	+	3	2	123	153	1.5
CP008925.1	h6.sal.bam	other	1231154	1231154	0	+	3	0	126	158	1.5
CP008925.1	h6.sal.bam	other	1231155	1231155	0	+	4	2	122	158	2.0
CP008925.1	h6.sal.bam	other	1231156	1231156	0	+	2	3	124	157	1.0
CP008925.1	h6.sal.bam	other	1231157	1231157	0	+	2	3	126	155	1.0
CP008925.1	h6.sal.bam	other	1231158	1231158	0	+	0	0	123	152	0.0
CP008925.1	h6.sal.bam	other	1231159	1231159	0	+	2	2	123	152	1.3333333333333333
CP008925.1	h6.sal.bam	other	1231160	1231160	0	+	1	0	120	159	0.6666666666666666
CP008925.1	h6.sal.bam	other	1231161	1231161	0	+	1	2	119	160	0.5
CP008925.1	h6.sal.bam	other	1231162	1231162	0	+	3	2	111	162	2.0
CP008925.1	h6.sal.bam	GTTC	1231163	1231163	1231171	+	1	8	112	163	0.6666666666666666
CP008925.1	h6.sal.bam	other	1231164	1231164	0	+	1	1	113	158	0.6666666666666666
CP008925.1	h6.sal.bam	GTTC	1231165	1231165	1231171	+	7	1	120	157	4.666666666666667
CP008925.1	h6.sal.bam	other	1231166	1231166	0	+	1	2	121	161	1.0
CP008925.1	h6.sal.bam	other	1231167	1231167	0	+	0	1	121	161	0.0
CP008925.1	h6.sal.bam	other	1231168	1231168	0	+	0	1	121	163	0.0
CP008925.1	h6.sal.bam	other	1231169	1231169	0	+	4	0	125	162	4.0
CP008925.1	h6.sal.bam	other	1231170	1231170	0	+	4	1	128	162	4.0
CP008925.1	h6.sal.bam	other	1231171	1231171	0	+	2	1	130	164	2.0
CP008925.1	h6.sal.bam	other	1231172	1231172	0	+	3	1	130	163	3.0
CP008925.1	h6.sal.bam	other	1231173	1231173	0	+	4	5	133	162	4.0
CP008925.1	h6.sal.bam	other	1231174	1231174	0	+	2	7	133	159	2.0
CP008925.1	h6.sal.bam	other	1231175	1231175	0	+	0	2	130	155	0.0
CP008925.1	h6.sal.bam	other	1231176	1231176	0	+	1	2	130	154	1.0
CP008925.1	h6.sal.bam	other	1231177	1231177	0	+	4	4	133	152	4.0
CP008925.1	h6.sal.bam	other	1231178	1231178	0	+	5	2	137	149	5.0
CP008925.1	h6.sal.bam	other	1231179	1231179	0	+	1	1	136	148	1.0
CP008925.1	h6.sal.bam	GTTC	1231180	1231180	1231171	+	4	9	139	147	4.0
CP008925.1	h6.sal.bam	other	1231181	1231181	0	+	1	0	138	142	1.0
CP008925.1	h6.sal.bam	GTTC	1231182	1231182	1231171	+	8	0	144	142	8.0
CP008925.1	h6.sal.bam	other	1231183	1231183	0	+	0	3	142	145	0.0
CP008925.1	h6.sal.bam	other	1231184	1231184	0	+	3	0	142	143	3.0
CP008925.1	h6.sal.bam	other	1231185	1231185	0	+	1	0	142	146	0.6666666666666666
CP008925.1	h6.sal.bam	other	1231186	1231186	0	+	0	1	142	146	0.0
CP008925.1	h6.sal.bam	other	1231187	1231187	0	+	1	3	140	145	0.5
CP008925.1	h6.sal.bam	other	1231188	1231188	0	+	3	2	143	144	1.5
CP008925.1	h6.sal.bam	other	1231189	1231189	0	+	1	1	143	146	0.6666666666666666
CP008925.1	h6.sal.bam	other	1231190	1231190	0	+	0	7	143	145	0.0
CP008925.1	h6.sal.bam	other	1231191	1231191	0	+	4	3	143	138	2.6666666666666665
CP008925.1	h6.sal.bam	other	1231192	1231192	0	+	1	3	142	147	0.6666666666666666
CP008925.1	h6.sal.bam	other	1231193	1231193	0	+	1	3	140	146	1.0
CP008925.1	h6.sal.bam	other	1231194	1231194	0	+	4	2	142	145	2.6666666666666665
CP008925.1	h6.sal.bam	other	1231195	1231195	0	+	0	2	141	143	0.0
CP008925.1	h6.sal.bam	other	1231196	1231196	0	+	5	2	143	148	2.5
CP008925.1	h6.sal.bam	other	1231197	1231197	0	+	2	3	145	146	1.0
CP008925.1	h6.sal.bam	other	1231198	1231198	0	+	0	3	144	149	0.0
CP008925.1	h6.sal.bam	other	1231199	1231199	0	+	3	2	147	146	1.5
CP008925.1	h6.sal.bam	other	1231200	1231200	0	+	3	3	150	144	1.5
CP008925.1	h6.sal.bam	other	1231201	1231201	0	+	0	2	146	141	0.0
CP008925.1	h6.sal.bam	other	1231202	1231202	0	+	1	3	147	141	0.5
CP008925.1	h6.sal.bam	other	1231203	1231203	0	+	0	1	147	138	0.0
CP008925.1	h6.sal.bam	other	1231204	1231204	0	+	4	2	146	137	2.0
CP008925.1	h6.sal.bam	other	1231205	1231205	0	+	2	0	147	135	1.3333333333333333
CP008925.1	h6.sal.bam	other	1231206	1231206	0	+	2	2	146	136	1.3333333333333333
CP008925.1	h6.sal.bam	other	1231207	1231207	0	+	1	1	147	134	0.6666666666666666
CP008925.1	h6.sal.bam	other	1231208	1231208	0	+	1	3	147	138	0.5
CP008925.1	h6.sal.bam	other	1231209	1231209	0	+	1	1	146	135	0.6666666666666666
CP008925.1	h6.sal.bam	other	1231210	1231210	0	+	0	1	146	134	0.0
CP008925.1	h6.sal.bam	other	1231211	1231211	0	+	3	1	149	135	1.5
CP008925.1	h6.sal.bam	other	1231212	1231212	0	+	1	2	143	135	0.6666666666666666
CP008925.1	h6.sal.bam	other	1231213	1231213	0	+	1	1	144	136	0.5
CP008925.1	h6.sal.bam	other	1231214	1231214	0	+	0	0	144	137	0.0
CP008925.1	h6.sal.bam	other	1231215	1231215	0	+	5	7	147	137	2.5
CP008925.1	h6.sal.bam	other	1231216	1231216	0	+	0	4	147	130	0.0
CP008925.1	h6.sal.bam	other	1231217	1231217	0	+	6	1	152	130	3.0
CP008925.1	h6.sal.bam	other	1231218	1231218	0	+	0	2	149	129	0.0
CP008925.1	h6.sal.bam	other	1231219	1231219	0	+	4	3	152	127	2.0
CP008925.1	h6.sal.bam	other	1231220	1231220	0	+	1	2	153	127	0.5
CP008925.1	h6.sal.bam	other	1231221	1231221	0	+	1	0	146	126	0.5
CP008925.1	h6.sal.bam	other	1231222	1231222	0	+	1	2	145	127	0.5
CP008925.1	h6.sal.bam	other	1231223	1231223	0	+	1	1	146	125	0.5
CP008925.1	h6.sal.bam	other	1231224	1231224	0	+	5	1	150	124	2.5
CP008925.1	h6.sal.bam	other	1231225	1231225	0	+	2	1	150	126	1.0
CP008925.1	h6.sal.bam	other	1231226	1231226	0	+	2	1	150	125	1.0
CP008925.1	h6.sal.bam	other	1231227	1231227	0	+	1	1	148	124	0.5
CP008925.1	h6.sal.bam	other	1231228	1231228	0	+	0	7	148	123	0.0
CP008925.1	h6.sal.bam	other	1231229	1231229	0	+	0	0	146	117	0.0
CP008925.1	h6.sal.bam	other	1231230	1231230	0	+	2	1	143	117	1.0
CP008925.1	h6.sal.bam	other	1231231	1231231	0	+	2	1	144	118	1.0
CP008925.1	h6.sal.bam	other	1231232	1231232	0	+	2	5	144	117	1.0
CP008925.1	h6.sal.bam	other	1231233	1231233	0	+	1	2	143	112	0.5
CP008925.1	h6.sal.bam	other	1231234	1231234	0	+	2	2	145	111	1.0
CP008925.1	h6.sal.bam	other	1231235	1231235	0	+	3	1	147	113	1.5
CP008925.1	h6.sal.bam	other	1231236	1231236	0	+	2	5	148	112	1.0
CP008925.1	h6.sal.bam	other	1231237	1231237	0	+	2	4	146	107	1.0
CP008925.1	h6.sal.bam	other	1231238	1231238	0	+	3	1	148	104	1.5
CP008925.1	h6.sal.bam	other	1231239	1231239	0	+	0	2	147	104	0.0
CP008925.1	h6.sal.bam	other	1231240	1231240	0	+	4	2	144	103	2.0
CP008925.1	h6.sal.bam	other	1231241	1231241	0	+	1	2	145	101	0.5
CP008925.1	h6.sal.bam	other	1231242	1231242	0	+	1	4	146	99	0.5
CP008925.1	h6.sal.bam	other	1231243	1231243	0	+	1	1	145	95	0.5
CP008925.1	h6.sal.bam	other	1231244	1231244	0	+	2	1	145	116	1.0
CP008925.1	h6.sal.bam	other	1231245	1231245	0	+	3	0	142	116	1.5
CP008925.1	h6.sal.bam	other	1231246	1231246	0	+	4	0	143	117	2.0
CP008925.1	h6.sal.bam	other	1231247	1231247	0	+	3	1	146	117	2.0
CP008925.1	h6.sal.bam	other	1231248	1231248	0	+	1	1	141	120	0.6666666666666666
CP008925.1	h6.sal.bam	other	1231249	1231249	0	+	0	3	141	119	0.0
CP008925.1	h6.sal.bam	other	1231250	1231250	0	+	3	1	143	121	3.0
CP008925.1	h6.sal.bam	other	1231251	1231251	0	+	2	0	144	120	2.0
CP008925.1	h6.sal.bam	other	1231252	1231252	0	+	0	1	136	122	0.0
CP008925.1	h6.sal.bam	other	1231253	1231253	0	+	3	1	133	121	2.0
CP008925.1	h6.sal.bam	other	1231254	1231254	0	+	5	3	138	121	5.0
CP008925.1	h6.sal.bam	other	1231255	1231255	0	+	0	1	130	118	0.0
CP008925.1	h6.sal.bam	other	1231256	1231256	0	+	2	0	132	119	2.0
CP008925.1	h6.sal.bam	other	1231257	1231257	0	+	2	3	134	127	2.0
CP008925.1	h6.sal.bam	other	1231258	1231258	0	+	2	1	132	125	2.0
CP008925.1	h6.sal.bam	other	1231259	1231259	0	+	0	3	132	126	0.0
CP008925.1	h6.sal.bam	other	1231260	1231260	0	+	3	0	135	125	3.0
CP008925.1	h6.sal.bam	other	1231261	1231261	0	+	1	0	136	125	1.0
CP008925.1	h6.sal.bam	other	1231262	1231262	0	+	1	2	133	131	1.0
CP008925.1	h6.sal.bam	other	1231263	1231263	0	+	4	4	136	129	2.6666666666666665
CP008925.1	h6.sal.bam	other	1231264	1231264	0	+	3	8	139	125	2.0
CP008925.1	h6.sal.bam	other	1231265	1231265	0	+	2	4	140	122	1.3333333333333333
CP008925.1	h6.sal.bam	other	1231266	1231266	0	+	1	0	136	145	0.6666666666666666
CP008925.1	h6.sal.bam	other	1231267	1231267	0	+	1	4	137	148	0.6666666666666666
CP008925.1	h6.sal.bam	other	1231268	1231268	0	+	2	0	138	148	1.0
CP008925.1	h6.sal.bam	other	1231269	1231269	0	+	2	2	136	149	1.0
CP008925.1	h6.sal.bam	other	1231270	1231270	0	+	2	10	138	150	1.0
CP008925.1	h6.sal.bam	other	1231271	1231271	0	+	9	1	142	143	4.5
CP008925.1	h6.sal.bam	other	1231272	1231272	0	+	1	1	141	142	0.5
CP008925.1	h6.sal.bam	other	1231273	1231273	0	+	0	1	141	141	0.0
CP008925.1	h6.sal.bam	other	1231274	1231274	0	+	3	0	141	146	1.5
CP008925.1	h6.sal.bam	other	1231275	1231275	0	+	5	0	143	146	2.5
CP008925.1	h6.sal.bam	other	1231276	1231276	0	+	3	2	146	146	1.5
CP008925.1	h6.sal.bam	other	1231277	1231277	0	+	2	0	147	151	1.0
CP008925.1	h6.sal.bam	other	1231278	1231278	0	+	2	1	149	153	1.0
CP008925.1	h6.sal.bam	other	1231279	1231279	0	+	1	0	144	155	0.5
CP008925.1	h6.sal.bam	other	1231280	1231280	0	+	0	2	144	157	0.0
CP008925.1	h6.sal.bam	other	1231281	1231281	0	+	5	4	147	156	2.5
CP008925.1	h6.sal.bam	other	1231282	1231282	0	+	1	0	146	155	0.5
CP008925.1	h6.sal.bam	other	1231283	1231283	0	+	1	1	147	155	0.5
CP008925.1	h6.sal.bam	other	1231284	1231284	0	+	2	2	148	154	1.0
CP008925.1	h6.sal.bam	other	1231285	1231285	0	+	1	2	149	156	0.5
CP008925.1	h6.sal.bam	other	1231286	1231286	0	+	1	1	147	162	0.5
CP008925.1	h6.sal.bam	other	1231287	1231287	0	+	2	4	148	162	1.0
CP008925.1	h6.sal.bam	other	1231288	1231288	0	+	6	1	153	158	4.0
CP008925.1	h6.sal.bam	other	1231289	1231289	0	+	1	3	154	164	0.5
CP008925.1	h6.sal.bam	other	1231290	1231290	0	+	1	1	150	165	0.5
CP008925.1	h6.sal.bam	other	1231291	1231291	0	+	0	5	150	167	0.0
CP008925.1	h6.sal.bam	other	1231292	1231292	0	+	1	3	146	165	0.5
CP008925.1	h6.sal.bam	other	1231293	1231293	0	+	1	0	147	167	0.5
CP008925.1	h6.sal.bam	other	1231294	1231294	0	+	4	1	147	171	2.0
CP008925.1	h6.sal.bam	other	1231295	1231295	0	+	1	0	147	170	0.5
CP008925.1	h6.sal.bam	other	1231296	1231296	0	+	0	2	146	172	0.0
CP008925.1	h6.sal.bam	other	1231297	1231297	0	+	1	1	140	171	0.5
CP008925.1	h6.sal.bam	other	1231298	1231298	0	+	1	1	141	172	0.5
CP008925.1	h6.sal.bam	other	1231299	1231299	0	+	1	1	142	174	0.5
CP008925.1	h6.sal.bam	other	1231300	1231300	0	+	2	4	142	173	1.0
CP008925.1	h6.sal.bam	other	1231301	1231301	0	+	0	0	140	174	0.0
CP008925.1	h6.sal.bam	other	1231302	1231302	0	+	1	0	140	176	0.5
CP008925.1	h6.sal.bam	other	1231303	1231303	0	+	4	0	144	178	2.0
CP008925.1	h6.sal.bam	other	1231304	1231304	0	+	1	0	145	178	0.5
CP008925.1	h6.sal.bam	other	1231305	1231305	0	+	1	2	144	180	0.5
CP008925.1	h6.sal.bam	other	1231306	1231306	0	+	1	3	143	179	0.5
CP008925.1	h6.sal.bam	other	1231307	1231307	0	+	1	2	142	177	0.6666666666666666
CP008925.1	h6.sal.bam	other	1231308	1231308	0	+	0	2	141	175	0.0
CP008925.1	h6.sal.bam	other	1231309	1231309	0	+	1	2	139	173	0.6666666666666666
CP008925.1	h6.sal.bam	other	1231310	1231310	0	+	2	2	139	171	2.0
CP008925.1	h6.sal.bam	other	1231311	1231311	0	+	2	2	139	172	1.3333333333333333
CP008925.1	h6.sal.bam	other	1231312	1231312	0	+	5	1	142	171	2.5
CP008925.1	h6.sal.bam	other	1231313	1231313	0	+	4	3	139	171	2.0
CP008925.1	h6.sal.bam	other	1231314	1231314	0	+	1	5	139	173	0.5
CP008925.1	h6.sal.bam	other	1231315	1231315	0	+	2	7	141	169	1.0
CP008925.1	h6.sal.bam	other	1231316	1231316	0	+	1	0	139	164	0.5
CP008925.1	h6.sal.bam	other	1231317	1231317	0	+	2	3	140	164	1.0
CP008925.1	h6.sal.bam	other	1231318	1231318	0	+	12	1	151	162	6.0
CP008925.1	h6.sal.bam	other	1231319	1231319	0	+	3	2	152	161	1.5
CP008925.1	h6.sal.bam	other	1231320	1231320	0	+	5	0	154	162	2.5
CP008925.1	h6.sal.bam	other	1231321	1231321	0	+	4	0	156	162	2.0
CP008925.1	h6.sal.bam	other	1231322	1231322	0	+	3	4	156	167	1.5
CP008925.1	h6.sal.bam	other	1231323	1231323	0	+	4	2	159	164	2.0
CP008925.1	h6.sal.bam	other	1231324	1231324	0	+	1	0	160	165	0.5
CP008925.1	h6.sal.bam	other	1231325	1231325	0	+	1	4	158	166	0.6666666666666666
CP008925.1	h6.sal.bam	other	1231326	1231326	0	+	1	1	156	164	0.6666666666666666
CP008925.1	h6.sal.bam	other	1231327	1231327	0	+	2	4	158	165	1.3333333333333333
CP008925.1	h6.sal.bam	other	1231328	1231328	0	+	1	2	152	161	0.6666666666666666
CP008925.1	h6.sal.bam	other	1231329	1231329	0	+	0	9	152	161	0.0
CP008925.1	h6.sal.bam	other	1231330	1231330	0	+	0	0	151	154	0.0
CP008925.1	h6.sal.bam	other	1231331	1231331	0	+	0	5	150	155	0.0
CP008925.1	h6.sal.bam	other	1231332	1231332	0	+	2	2	150	151	1.3333333333333333
CP008925.1	h6.sal.bam	other	1231333	1231333	0	+	2	0	150	151	1.0
CP008925.1	h6.sal.bam	other	1231334	1231334	0	+	4	4	154	153	2.6666666666666665
CP008925.1	h6.sal.bam	other	1231335	1231335	0	+	6	1	158	149	4.0
CP008925.1	h6.sal.bam	other	1231336	1231336	0	+	2	3	158	148	1.0
CP008925.1	h6.sal.bam	other	1231337	1231337	0	+	1	1	159	150	0.6666666666666666
CP008925.1	h6.sal.bam	other	1231338	1231338	0	+	1	1	156	151	0.6666666666666666
CP008925.1	h6.sal.bam	other	1231339	1231339	0	+	4	2	154	151	2.6666666666666665
CP008925.1	h6.sal.bam	other	1231340	1231340	0	+	4	4	157	149	2.6666666666666665
CP008925.1	h6.sal.bam	other	1231341	1231341	0	+	1	1	158	145	0.5
CP008925.1	h6.sal.bam	other	1231342	1231342	0	+	3	5	159	144	1.5
CP008925.1	h6.sal.bam	other	1231343	1231343	0	+	3	2	159	141	1.5
CP008925.1	h6.sal.bam	other	1231344	1231344	0	+	3	1	160	139	1.5
CP008925.1	h6.sal.bam	other	1231345	1231345	0	+	1	3	160	139	0.5
CP008925.1	h6.sal.bam	other	1231346	1231346	0	+	2	0	154	137	1.0
CP008925.1	h6.sal.bam	other	1231347	1231347	0	+	0	1	153	137	0.0
CP008925.1	h6.sal.bam	other	1231348	1231348	0	+	1	5	154	136	0.5
CP008925.1	h6.sal.bam	other	1231349	1231349	0	+	2	1	152	131	1.0
CP008925.1	h6.sal.bam	other	1231350	1231350	0	+	1	5	146	131	0.5
CP008925.1	h6.sal.bam	other	1231351	1231351	0	+	3	1	147	128	1.5
CP008925.1	h6.sal.bam	other	1231352	1231352	0	+	2	3	149	127	1.0
CP008925.1	h6.sal.bam	other	1231353	1231353	0	+	0	3	146	125	0.0
CP008925.1	h6.sal.bam	other	1231354	1231354	0	+	2	2	147	130	1.0
CP008925.1	h6.sal.bam	other	1231355	1231355	0	+	2	1	149	128	1.0
CP008925.1	h6.sal.bam	other	1231356	1231356	0	+	0	3	142	132	0.0
CP008925.1	h6.sal.bam	other	1231357	1231357	0	+	0	1	139	131	0.0
CP008925.1	h6.sal.bam	other	1231358	1231358	0	+	1	4	140	131	0.5
CP008925.1	h6.sal.bam	other	1231359	1231359	0	+	4	5	144	134	2.0
CP008925.1	h6.sal.bam	other	1231360	1231360	0	+	0	3	143	129	0.0
CP008925.1	h6.sal.bam	other	1231361	1231361	0	+	3	3	141	131	1.5
CP008925.1	h6.sal.bam	other	1231362	1231362	0	+	8	4	149	128	5.333333333333333
CP008925.1	h6.sal.bam	other	1231363	1231363	0	+	4	3	149	124	4.0
CP008925.1	h6.sal.bam	other	1231364	1231364	0	+	2	1	150	124	2.0
CP008925.1	h6.sal.bam	other	1231365	1231365	0	+	2	4	151	126	2.0
CP008925.1	h6.sal.bam	other	1231366	1231366	0	+	0	4	150	125	0.0
CP008925.1	h6.sal.bam	other	1231367	1231367	0	+	2	4	152	121	2.0
CP008925.1	h6.sal.bam	other	1231368	1231368	0	+	1	4	147	121	1.0
CP008925.1	h6.sal.bam	other	1231369	1231369	0	+	2	2	149	118	2.0
CP008925.1	h6.sal.bam	other	1231370	1231370	0	+	6	0	155	117	6.0
CP008925.1	h6.sal.bam	other	1231371	1231371	0	+	6	1	161	120	6.0
CP008925.1	h6.sal.bam	other	1231372	1231372	0	+	0	2	158	122	0.0
CP008925.1	h6.sal.bam	other	1231373	1231373	0	+	3	3	161	120	3.0
CP008925.1	h6.sal.bam	other	1231374	1231374	0	+	0	1	161	120	0.0
CP008925.1	h6.sal.bam	other	1231375	1231375	0	+	1	5	161	120	1.0
CP008925.1	h6.sal.bam	other	1231376	1231376	0	+	2	2	163	119	2.0
CP008925.1	h6.sal.bam	other	1231377	1231377	0	+	5	2	167	120	5.0
CP008925.1	h6.sal.bam	other	1231378	1231378	0	+	2	2	165	118	2.0
CP008925.1	h6.sal.bam	other	1231379	1231379	0	+	1	0	165	116	1.0
CP008925.1	h6.sal.bam	other	1231380	1231380	0	+	2	0	166	116	1.3333333333333333
CP008925.1	h6.sal.bam	other	1231381	1231381	0	+	1	1	166	124	0.5
CP008925.1	h6.sal.bam	other	1231382	1231382	0	+	1	1	166	123	0.6666666666666666
CP008925.1	h6.sal.bam	other	1231383	1231383	0	+	4	0	170	122	4.0
CP008925.1	h6.sal.bam	other	1231384	1231384	0	+	1	1	170	127	1.0
CP008925.1	h6.sal.bam	other	1231385	1231385	0	+	0	3	169	127	0.0
CP008925.1	h6.sal.bam	other	1231386	1231386	0	+	4	1	170	126	4.0
CP008925.1	h6.sal.bam	other	1231387	1231387	0	+	0	1	166	125	0.0
CP008925.1	h6.sal.bam	other	1231388	1231388	0	+	2	5	164	133	2.0
CP008925.1	h6.sal.bam	other	1231389	1231389	0	+	0	1	162	129	0.0
CP008925.1	h6.sal.bam	other	1231390	1231390	0	+	1	2	161	130	1.0
CP008925.1	h6.sal.bam	other	1231391	1231391	0	+	2	0	161	130	2.0
CP008925.1	h6.sal.bam	other	1231392	1231392	0	+	0	0	160	131	0.0
CP008925.1	h6.sal.bam	other	1231393	1231393	0	+	6	2	153	132	6.0
CP008925.1	h6.sal.bam	other	1231394	1231394	0	+	1	0	150	130	1.0
CP008925.1	h6.sal.bam	other	1231395	1231395	0	+	2	4	150	133	2.0
CP008925.1	h6.sal.bam	other	1231396	1231396	0	+	1	2	147	130	1.0
CP008925.1	h6.sal.bam	other	1231397	1231397	0	+	1	1	144	129	1.0
CP008925.1	h6.sal.bam	other	1231398	1231398	0	+	0	3	141	133	0.0
CP008925.1	h6.sal.bam	other	1231399	1231399	0	+	3	0	142	135	3.0
CP008925.1	h6.sal.bam	other	1231400	1231400	0	+	2	1	144	137	2.0
CP008925.1	h6.sal.bam	other	1231401	1231401	0	+	0	2	143	139	0.0
CP008925.1	h6.sal.bam	other	1231402	1231402	0	+	3	0	143	137	3.0
CP008925.1	h6.sal.bam	other	1231403	1231403	0	+	0	2	143	137	0.0
CP008925.1	h6.sal.bam	other	1231404	1231404	0	+	1	2	144	145	1.0
CP008925.1	h6.sal.bam	other	1231405	1231405	0	+	0	1	144	144	0.0
CP008925.1	h6.sal.bam	other	1231406	1231406	0	+	0	1	142	145	0.0
CP008925.1	h6.sal.bam	other	1231407	1231407	0	+	0	2	142	144	0.0
CP008925.1	h6.sal.bam	other	1231408	1231408	0	+	1	3	140	142	1.0
CP008925.1	h6.sal.bam	other	1231409	1231409	0	+	1	2	137	142	1.0
CP008925.1	h6.sal.bam	other	1231410	1231410	0	+	1	1	133	140	1.0
CP008925.1	h6.sal.bam	other	1231411	1231411	0	+	1	1	132	142	1.0
CP008925.1	h6.sal.bam	other	1231412	1231412	0	+	1	2	132	144	1.0
CP008925.1	h6.sal.bam	other	1231413	1231413	0	+	0	1	130	146	0.0
CP008925.1	h6.sal.bam	other	1231414	1231414	0	+	0	0	127	146	0.0
CP008925.1	h6.sal.bam	other	1231415	1231415	0	+	2	1	126	147	2.0
CP008925.1	h6.sal.bam	other	1231416	1231416	0	+	4	0	129	151	4.0
CP008925.1	h6.sal.bam	other	1231417	1231417	0	+	0	1	126	152	0.0
CP008925.1	h6.sal.bam	other	1231418	1231418	0	+	1	0	120	152	1.0
CP008925.1	h6.sal.bam	other	1231419	1231419	0	+	0	1	120	152	0.0
CP008925.1	h6.sal.bam	other	1231420	1231420	0	+	3	1	123	151	3.0
CP008925.1	h6.sal.bam	other	1231421	1231421	0	+	2	0	123	151	2.0
CP008925.1	h6.sal.bam	other	1231422	1231422	0	+	2	0	125	152	2.0
CP008925.1	h6.sal.bam	other	1231423	1231423	0	+	1	1	114	154	1.0
CP008925.1	h6.sal.bam	other	1231424	1231424	0	+	3	1	117	153	3.0
CP008925.1	h6.sal.bam	other	1231425	1231425	0	+	3	1	120	152	3.0
CP008925.1	h6.sal.bam	other	1231426	1231426	0	+	1	1	121	151	1.0
CP008925.1	h6.sal.bam	other	1231427	1231427	0	+	2	4	123	159	2.0
CP008925.1	h6.sal.bam	other	1231428	1231428	0	+	1	4	124	159	1.0
CP008925.1	h6.sal.bam	other	1231429	1231429	0	+	2	3	126	156	2.0
CP008925.1	h6.sal.bam	other	1231430	1231430	0	+	3	2	127	154	3.0
CP008925.1	h6.sal.bam	other	1231431	1231431	0	+	3	2	130	152	3.0
CP008925.1	h6.sal.bam	other	1231432	1231432	0	+	1	1	131	151	1.0
CP008925.1	h6.sal.bam	other	1231433	1231433	0	+	0	7	130	153	0.0
CP008925.1	h6.sal.bam	other	1231434	1231434	0	+	0	2	123	148	0.0
CP008925.1	h6.sal.bam	other	1231435	1231435	0	+	3	3	126	146	3.0
CP008925.1	h6.sal.bam	other	1231436	1231436	0	+	0	2	126	143	0.0
CP008925.1	h6.sal.bam	other	1231437	1231437	0	+	4	1	123	141	4.0
CP008925.1	h6.sal.bam	other	1231438	1231438	0	+	1	2	118	140	1.0
CP008925.1	h6.sal.bam	other	1231439	1231439	0	+	2	0	120	138	2.0
CP008925.1	h6.sal.bam	other	1231440	1231440	0	+	1	3	119	138	1.0
CP008925.1	h6.sal.bam	other	1231441	1231441	0	+	0	3	119	135	0.0
CP008925.1	h6.sal.bam	other	1231442	1231442	0	+	0	1	117	150	0.0
CP008925.1	h6.sal.bam	other	1231443	1231443	0	+	0	1	116	154	0.0
CP008925.1	h6.sal.bam	other	1231444	1231444	0	+	0	1	113	155	0.0
CP008925.1	h6.sal.bam	other	1231445	1231445	0	+	2	3	110	157	2.0
CP008925.1	h6.sal.bam	other	1231446	1231446	0	+	0	3	104	156	0.0
CP008925.1	h6.sal.bam	other	1231447	1231447	0	+	2	0	103	153	2.0
CP008925.1	h6.sal.bam	other	1231448	1231448	0	+	2	3	105	153	2.0
CP008925.1	h6.sal.bam	other	1231449	1231449	0	+	0	1	105	150	0.0
CP008925.1	h6.sal.bam	other	1231450	1231450	0	+	0	4	104	150	0.0
CP008925.1	h6.sal.bam	other	1231451	1231451	0	+	0	3	102	152	0.0
CP008925.1	h6.sal.bam	other	1231452	1231452	0	+	0	5	97	150	0.0
CP008925.1	h6.sal.bam	other	1231453	1231453	0	+	3	2	98	146	3.0
CP008925.1	h6.sal.bam	other	1231454	1231454	0	+	3	1	100	145	3.0
CP008925.1	h6.sal.bam	other	1231455	1231455	0	+	3	0	101	144	3.0
CP008925.1	h6.sal.bam	other	1231456	1231456	0	+	0	1	100	149	0.0
CP008925.1	h6.sal.bam	other	1231457	1231457	0	+	1	4	100	148	1.0
CP008925.1	h6.sal.bam	other	1231458	1231458	0	+	2	1	97	146	2.0
CP008925.1	h6.sal.bam	other	1231459	1231459	0	+	2	0	99	145	2.0
CP008925.1	h6.sal.bam	other	1231460	1231460	0	+	2	2	97	148	2.0
CP008925.1	h6.sal.bam	other	1231461	1231461	0	+	1	8	98	147	1.0
CP008925.1	h6.sal.bam	other	1231462	1231462	0	+	0	2	98	139	0.0
CP008925.1	h6.sal.bam	other	1231463	1231463	0	+	4	0	100	138	4.0
CP008925.1	h6.sal.bam	other	1231464	1231464	0	+	1	2	101	138	1.0
CP008925.1	h6.sal.bam	other	1231465	1231465	0	+	2	2	102	142	2.0
CP008925.1	h6.sal.bam	other	1231466	1231466	0	+	1	1	101	141	1.0
CP008925.1	h6.sal.bam	other	1231467	1231467	0	+	3	1	103	140	3.0
CP008925.1	h6.sal.bam	other	1231468	1231468	0	+	0	1	98	139	0.0
CP008925.1	h6.sal.bam	other	1231469	1231469	0	+	3	2	98	141	3.0
CP008925.1	h6.sal.bam	other	1231470	1231470	0	+	1	1	97	140	1.0
CP008925.1	h6.sal.bam	other	1231471	1231471	0	+	3	1	100	139	3.0
CP008925.1	h6.sal.bam	other	1231472	1231472	0	+	1	5	100	140	1.0
CP008925.1	h6.sal.bam	other	1231473	1231473	0	+	2	6	102	136	2.0
CP008925.1	h6.sal.bam	other	1231474	1231474	0	+	1	2	100	134	1.0
CP008925.1	h6.sal.bam	other	1231475	1231475	0	+	1	3	99	132	1.0
CP008925.1	h6.sal.bam	other	1231476	1231476	0	+	1	0	97	129	1.0
CP008925.1	h6.sal.bam	other	1231477	1231477	0	+	2	4	99	131	2.0
CP008925.1	h6.sal.bam	other	1231478	1231478	0	+	1	6	100	128	1.0
CP008925.1	h6.sal.bam	other	1231479	1231479	0	+	1	1	100	123	1.0
CP008925.1	h6.sal.bam	other	1231480	1231480	0	+	4	2	104	122	4.0
CP008925.1	h6.sal.bam	other	1231481	1231481	0	+	3	0	107	121	3.0
CP008925.1	h6.sal.bam	other	1231482	1231482	0	+	3	0	108	126	3.0
CP008925.1	h6.sal.bam	other	1231483	1231483	0	+	2	3	110	126	2.0
CP008925.1	h6.sal.bam	other	1231484	1231484	0	+	0	0	110	125	0.0
CP008925.1	h6.sal.bam	other	1231485	1231485	0	+	2	4	111	127	2.0
CP008925.1	h6.sal.bam	other	1231486	1231486	0	+	1	3	111	125	1.0
CP008925.1	h6.sal.bam	other	1231487	1231487	0	+	2	4	112	123	2.0
CP008925.1	h6.sal.bam	other	1231488	1231488	0	+	0	1	112	120	0.0
CP008925.1	h6.sal.bam	other	1231489	1231489	0	+	2	1	114	119	2.0
CP008925.1	h6.sal.bam	other	1231490	1231490	0	+	3	5	115	119	3.0
CP008925.1	h6.sal.bam	other	1231491	1231491	0	+	2	2	112	115	2.0
CP008925.1	h6.sal.bam	other	1231492	1231492	0	+	2	1	114	114	2.0
CP008925.1	h6.sal.bam	other	1231493	1231493	0	+	0	0	114	113	0.0
CP008925.1	h6.sal.bam	other	1231494	1231494	0	+	3	0	115	119	3.0
CP008925.1	h6.sal.bam	other	1231495	1231495	0	+	1	1	116	119	1.0
CP008925.1	h6.sal.bam	other	1231496	1231496	0	+	1	1	115	120	1.0
CP008925.1	h6.sal.bam	other	1231497	1231497	0	+	0	2	113	120	0.0
CP008925.1	h6.sal.bam	other	1231498	1231498	0	+	2	0	111	120	2.0
CP008925.1	h6.sal.bam	other	1231499	1231499	0	+	0	0	111	120	0.0
CP008925.1	h6.sal.bam	other	1231500	1231500	0	+	0	2	107	122	0.0
CP008925.1	h6.sal.bam	other	1231501	1231501	0	+	3	6	108	122	3.0
CP008925.1	h6.sal.bam	other	1231502	1231502	0	+	0	4	108	121	0.0
CP008925.1	h6.sal.bam	other	1231503	1231503	0	+	3	1	110	117	3.0
CP008925.1	h6.sal.bam	other	1231504	1231504	0	+	1	1	109	120	1.0
CP008925.1	h6.sal.bam	other	1231505	1231505	0	+	1	0	107	121	1.0
CP008925.1	h6.sal.bam	other	1231506	1231506	0	+	1	0	104	121	1.0
CP008925.1	h6.sal.bam	other	1231507	1231507	0	+	3	3	106	121	3.0
CP008925.1	h6.sal.bam	other	1231508	1231508	0	+	1	3	107	123	1.0
CP008925.1	h6.sal.bam	other	1231509	1231509	0	+	6	0	113	121	6.0
CP008925.1	h6.sal.bam	other	1231510	1231510	0	+	1	3	111	121	1.0
CP008925.1	h6.sal.bam	other	1231511	1231511	0	+	1	5	112	122	1.0
CP008925.1	h6.sal.bam	other	1231512	1231512	0	+	1	3	110	122	1.0
CP008925.1	h6.sal.bam	other	1231513	1231513	0	+	0	2	107	119	0.0
CP008925.1	h6.sal.bam	other	1231514	1231514	0	+	0	1	107	117	0.0
CP008925.1	h6.sal.bam	other	1231515	1231515	0	+	2	1	108	119	2.0
CP008925.1	h6.sal.bam	other	1231516	1231516	0	+	3	3	110	119	3.0
CP008925.1	h6.sal.bam	other	1231517	1231517	0	+	0	6	110	116	0.0
CP008925.1	h6.sal.bam	other	1231518	1231518	0	+	1	2	111	112	1.0
CP008925.1	h6.sal.bam	other	1231519	1231519	0	+	1	2	112	112	1.0
CP008925.1	h6.sal.bam	other	1231520	1231520	0	+	1	2	111	117	1.0
CP008925.1	h6.sal.bam	other	1231521	1231521	0	+	5	0	116	116	5.0
CP008925.1	h6.sal.bam	other	1231522	1231522	0	+	2	0	116	116	2.0
CP008925.1	h6.sal.bam	other	1231523	1231523	0	+	1	0	115	120	1.0
CP008925.1	h6.sal.bam	other	1231524	1231524	0	+	1	1	116	120	1.0
CP008925.1	h6.sal.bam	other	1231525	1231525	0	+	0	6	116	119	0.0
CP008925.1	h6.sal.bam	other	1231526	1231526	0	+	0	1	116	116	0.0
CP008925.1	h6.sal.bam	other	1231527	1231527	0	+	1	1	117	115	1.0
CP008925.1	h6.sal.bam	other	1231528	1231528	0	+	2	1	117	114	2.0
CP008925.1	h6.sal.bam	other	1231529	1231529	0	+	4	2	118	120	4.0
CP008925.1	h6.sal.bam	other	1231530	1231530	0	+	0	3	115	118	0.0
CP008925.1	h6.sal.bam	other	1231531	1231531	0	+	0	0	115	116	0.0
CP008925.1	h6.sal.bam	other	1231532	1231532	0	+	2	2	114	116	2.0
CP008925.1	h6.sal.bam	other	1231533	1231533	0	+	3	3	117	114	3.0
CP008925.1	h6.sal.bam	other	1231534	1231534	0	+	2	0	115	112	2.0
CP008925.1	h6.sal.bam	other	1231535	1231535	0	+	3	0	116	114	3.0
CP008925.1	h6.sal.bam	other	1231536	1231536	0	+	2	1	118	116	2.0
CP008925.1	h6.sal.bam	other	1231537	1231537	0	+	0	1	114	116	0.0
CP008925.1	h6.sal.bam	other	1231538	1231538	0	+	0	2	114	117	0.0
CP008925.1	h6.sal.bam	other	1231539	1231539	0	+	1	2	112	115	1.0
CP008925.1	h6.sal.bam	other	1231540	1231540	0	+	4	1	116	119	4.0
CP008925.1	h6.sal.bam	other	1231541	1231541	0	+	3	0	118	121	3.0
CP008925.1	h6.sal.bam	other	1231542	1231542	0	+	2	0	115	121	2.0
CP008925.1	h6.sal.bam	other	1231543	1231543	0	+	2	3	117	121	2.0
CP008925.1	h6.sal.bam	other	1231544	1231544	0	+	0	1	116	119	0.0
CP008925.1	h6.sal.bam	other	1231545	1231545	0	+	2	1	117	119	2.0
CP008925.1	h6.sal.bam	other	1231546	1231546	0	+	0	1	114	119	0.0
CP008925.1	h6.sal.bam	other	1231547	1231547	0	+	2	1	112	118	2.0
CP008925.1	h6.sal.bam	other	1231548	1231548	0	+	1	4	113	117	1.0
CP008925.1	h6.sal.bam	other	1231549	1231549	0	+	1	0	113	115	1.0
CP008925.1	h6.sal.bam	other	1231550	1231550	0	+	7	0	120	116	7.0
CP008925.1	h6.sal.bam	GAAC	1231551	1231551	1231559	+	0	3	119	116	0.0
CP008925.1	h6.sal.bam	other	1231552	1231552	0	+	0	1	117	119	0.0
CP008925.1	h6.sal.bam	GAAC	1231553	1231553	1231559	+	5	1	121	119	5.0
CP008925.1	h6.sal.bam	other	1231554	1231554	0	+	0	1	118	118	0.0
CP008925.1	h6.sal.bam	other	1231555	1231555	0	+	3	2	118	118	3.0
CP008925.1	h6.sal.bam	other	1231556	1231556	0	+	2	2	114	117	2.0
CP008925.1	h6.sal.bam	other	1231557	1231557	0	+	2	2	113	118	2.0
CP008925.1	h6.sal.bam	other	1231558	1231558	0	+	3	1	116	116	3.0
CP008925.1	h6.sal.bam	other	1231559	1231559	0	+	3	1	119	118	3.0
CP008925.1	h6.sal.bam	other	1231560	1231560	0	+	1	2	118	118	1.0
CP008925.1	h6.sal.bam	other	1231561	1231561	0	+	2	1	118	117	2.0
CP008925.1	h6.sal.bam	other	1231562	1231562	0	+	2	1	120	119	2.0
CP008925.1	h6.sal.bam	other	1231563	1231563	0	+	1	1	120	119	1.0
CP008925.1	h6.sal.bam	other	1231564	1231564	0	+	0	0	117	118	0.0
CP008925.1	h6.sal.bam	other	1231565	1231565	0	+	6	1	122	119	6.0
CP008925.1	h6.sal.bam	other	1231566	1231566	0	+	1	1	118	121	1.0
CP008925.1	h6.sal.bam	other	1231567	1231567	0	+	0	2	118	125	0.0
CP008925.1	h6.sal.bam	GAAC	1231568	1231568	1231559	+	1	5	119	126	1.0
CP008925.1	h6.sal.bam	other	1231569	1231569	0	+	1	1	117	122	1.0
CP008925.1	h6.sal.bam	GAAC	1231570	1231570	1231559	+	9	0	126	126	9.0
CP008925.1	h6.sal.bam	other	1231571	1231571	0	+	1	1	126	126	1.0
CP008925.1	h6.sal.bam	other	1231572	1231572	0	+	2	2	126	126	2.0
CP008925.1	h6.sal.bam	other	1231573	1231573	0	+	0	0	126	126	0.0
CP008925.1	h6.sal.bam	other	1231574	1231574	0	+	2	2	128	126	2.0
CP008925.1	h6.sal.bam	other	1231575	1231575	0	+	1	2	127	128	1.0
CP008925.1	h6.sal.bam	other	1231576	1231576	0	+	1	5	125	128	1.0
CP008925.1	h6.sal.bam	other	1231577	1231577	0	+	1	0	125	125	0.6666666666666666
CP008925.1	h6.sal.bam	other	1231578	1231578	0	+	0	4	125	125	0.0
CP008925.1	h6.sal.bam	other	1231579	1231579	0	+	4	3	128	122	2.6666666666666665
CP008925.1	h6.sal.bam	other	1231580	1231580	0	+	3	1	130	121	1.5
CP008925.1	h6.sal.bam	other	1231581	1231581	0	+	2	2	131	120	1.0
CP008925.1	h6.sal.bam	other	1231582	1231582	0	+	0	1	128	120	0.0
CP008925.1	h6.sal.bam	other	1231583	1231583	0	+	0	1	122	122	0.0
CP008925.1	h6.sal.bam	other	1231584	1231584	0	+	1	2	121	122	0.5
CP008925.1	h6.sal.bam	other	1231585	1231585	0	+	2	3	123	120	1.3333333333333333
CP008925.1	h6.sal.bam	other	1231586	1231586	0	+	1	6	124	117	1.0
CP008925.1	h6.sal.bam	other	1231587	1231587	0	+	3	0	126	112	3.0
CP008925.1	h6.sal.bam	other	1231588	1231588	0	+	2	1	128	115	1.3333333333333333
CP008925.1	h6.sal.bam	other	1231589	1231589	0	+	1	2	129	115	0.5
CP008925.1	h6.sal.bam	other	1231590	1231590	0	+	8	1	135	117	4.0
CP008925.1	h6.sal.bam	other	1231591	1231591	0	+	5	0	138	116	3.3333333333333335
CP008925.1	h6.sal.bam	other	1231592	1231592	0	+	1	2	139	116	0.6666666666666666
CP008925.1	h6.sal.bam	other	1231593	1231593	0	+	2	2	139	117	1.3333333333333333
CP008925.1	h6.sal.bam	other	1231594	1231594	0	+	3	7	142	115	1.5
CP008925.1	h6.sal.bam	other	1231595	1231595	0	+	1	1	141	109	0.5
CP008925.1	h6.sal.bam	other	1231596	1231596	0	+	3	1	138	108	1.5
CP008925.1	h6.sal.bam	other	1231597	1231597	0	+	4	2	142	107	2.0
CP008925.1	h6.sal.bam	other	1231598	1231598	0	+	3	0	144	105	1.5
CP008925.1	h6.sal.bam	other	1231599	1231599	0	+	2	1	145	105	1.0
CP008925.1	h6.sal.bam	other	1231600	1231600	0	+	3	2	148	107	1.5
CP008925.1	h6.sal.bam	other	1231601	1231601	0	+	5	3	152	105	2.5
CP008925.1	h6.sal.bam	other	1231602	1231602	0	+	0	1	149	108	0.0
CP008925.1	h6.sal.bam	other	1231603	1231603	0	+	0	3	149	107	0.0
CP008925.1	h6.sal.bam	other	1231604	1231604	0	+	2	0	148	106	1.0
CP008925.1	h6.sal.bam	other	1231605	1231605	0	+	1	1	149	106	0.5
CP008925.1	h6.sal.bam	other	1231606	1231606	0	+	1	0	150	105	0.5
CP008925.1	h6.sal.bam	other	1231607	1231607	0	+	0	0	148	107	0.0
CP008925.1	h6.sal.bam	other	1231608	1231608	0	+	1	1	146	109	0.5
CP008925.1	h6.sal.bam	other	1231609	1231609	0	+	0	2	143	108	0.0
CP008925.1	h6.sal.bam	other	1231610	1231610	0	+	4	2	144	106	2.0
CP008925.1	h6.sal.bam	other	1231611	1231611	0	+	1	1	143	111	0.5
CP008925.1	h6.sal.bam	other	1231612	1231612	0	+	1	1	144	110	0.5
CP008925.1	h6.sal.bam	other	1231613	1231613	0	+	0	0	142	114	0.0
CP008925.1	h6.sal.bam	other	1231614	1231614	0	+	1	6	143	117	0.5
CP008925.1	h6.sal.bam	other	1231615	1231615	0	+	4	3	143	114	2.0
CP008925.1	h6.sal.bam	other	1231616	1231616	0	+	1	0	142	111	0.5
CP008925.1	h6.sal.bam	other	1231617	1231617	0	+	1	1	141	111	0.5
CP008925.1	h6.sal.bam	other	1231618	1231618	0	+	1	1	140	110	0.5
CP008925.1	h6.sal.bam	other	1231619	1231619	0	+	3	1	143	116	1.5
CP008925.1	h6.sal.bam	other	1231620	1231620	0	+	3	1	144	117	1.5
CP008925.1	h6.sal.bam	other	1231621	1231621	0	+	0	0	143	120	0.0
CP008925.1	h6.sal.bam	other	1231622	1231622	0	+	1	1	142	120	0.5
CP008925.1	h6.sal.bam	other	1231623	1231623	0	+	3	1	145	120	1.5
CP008925.1	h6.sal.bam	other	1231624	1231624	0	+	2	0	139	120	1.0
CP008925.1	h6.sal.bam	other	1231625	1231625	0	+	1	0	140	120	0.5
CP008925.1	h6.sal.bam	other	1231626	1231626	0	+	0	6	140	121	0.0
CP008925.1	h6.sal.bam	other	1231627	1231627	0	+	6	1	146	116	3.0
CP008925.1	h6.sal.bam	other	1231628	1231628	0	+	4	0	145	115	2.0
CP008925.1	h6.sal.bam	other	1231629	1231629	0	+	3	1	148	115	1.5
CP008925.1	h6.sal.bam	other	1231630	1231630	0	+	3	1	146	120	1.5
CP008925.1	h6.sal.bam	other	1231631	1231631	0	+	1	3	147	119	0.5
CP008925.1	h6.sal.bam	other	1231632	1231632	0	+	2	2	147	122	1.0
CP008925.1	h6.sal.bam	other	1231633	1231633	0	+	2	2	146	120	1.0
CP008925.1	h6.sal.bam	other	1231634	1231634	0	+	2	1	145	118	1.0
CP008925.1	h6.sal.bam	other	1231635	1231635	0	+	0	1	140	119	0.0
CP008925.1	h6.sal.bam	other	1231636	1231636	0	+	0	3	140	118	0.0
CP008925.1	h6.sal.bam	other	1231637	1231637	0	+	0	1	140	115	0.0
CP008925.1	h6.sal.bam	other	1231638	1231638	0	+	3	0	142	117	2.0
CP008925.1	h6.sal.bam	other	1231639	1231639	0	+	5	1	141	119	2.5
CP008925.1	h6.sal.bam	other	1231640	1231640	0	+	2	3	143	121	1.3333333333333333
CP008925.1	h6.sal.bam	other	1231641	1231641	0	+	0	5	143	119	0.0
CP008925.1	h6.sal.bam	other	1231642	1231642	0	+	3	3	146	115	3.0
CP008925.1	h6.sal.bam	other	1231643	1231643	0	+	2	1	145	116	2.0
CP008925.1	h6.sal.bam	other	1231644	1231644	0	+	2	5	146	116	2.0
CP008925.1	h6.sal.bam	other	1231645	1231645	0	+	3	0	141	112	3.0
CP008925.1	h6.sal.bam	other	1231646	1231646	0	+	2	1	141	114	2.0
CP008925.1	h6.sal.bam	other	1231647	1231647	0	+	2	2	143	113	2.0
CP008925.1	h6.sal.bam	other	1231648	1231648	0	+	3	4	146	111	3.0
CP008925.1	h6.sal.bam	other	1231649	1231649	0	+	0	2	144	111	0.0
CP008925.1	h6.sal.bam	other	1231650	1231650	0	+	0	0	143	110	0.0
CP008925.1	h6.sal.bam	other	1231651	1231651	0	+	2	2	144	110	2.0
CP008925.1	h6.sal.bam	other	1231652	1231652	0	+	0	2	143	113	0.0
CP008925.1	h6.sal.bam	other	1231653	1231653	0	+	2	0	141	113	2.0
CP008925.1	h6.sal.bam	other	1231654	1231654	0	+	2	1	143	113	2.0
CP008925.1	h6.sal.bam	other	1231655	1231655	0	+	5	0	145	114	5.0
CP008925.1	h6.sal.bam	other	1231656	1231656	0	+	0	2	143	116	0.0
CP008925.1	h6.sal.bam	other	1231657	1231657	0	+	1	2	144	115	1.0
CP008925.1	h6.sal.bam	other	1231658	1231658	0	+	1	1	144	114	1.0
CP008925.1	h6.sal.bam	other	1231659	1231659	0	+	4	1	146	113	4.0
CP008925.1	h6.sal.bam	other	1231660	1231660	0	+	0	0	145	113	0.0
CP008925.1	h6.sal.bam	other	1231661	1231661	0	+	5	1	150	113	5.0
CP008925.1	h6.sal.bam	other	1231662	1231662	0	+	2	3	148	112	2.0
CP008925.1	h6.sal.bam	other	1231663	1231663	0	+	0	2	146	110	0.0
CP008925.1	h6.sal.bam	other	1231664	1231664	0	+	0	2	145	117	0.0
CP008925.1	h6.sal.bam	other	1231665	1231665	0	+	3	1	141	115	3.0
CP008925.1	h6.sal.bam	other	1231666	1231666	0	+	0	1	136	115	0.0
CP008925.1	h6.sal.bam	other	1231667	1231667	0	+	3	1	136	115	3.0
CP008925.1	h6.sal.bam	other	1231668	1231668	0	+	1	1	134	114	1.0
CP008925.1	h6.sal.bam	other	1231669	1231669	0	+	2	0	135	115	2.0
CP008925.1	h6.sal.bam	other	1231670	1231670	0	+	2	2	134	116	2.0
CP008925.1	h6.sal.bam	other	1231671	1231671	0	+	1	1	131	115	1.0
CP008925.1	h6.sal.bam	other	1231672	1231672	0	+	0	0	131	114	0.0
CP008925.1	h6.sal.bam	other	1231673	1231673	0	+	0	3	128	114	0.0
CP008925.1	h6.sal.bam	other	1231674	1231674	0	+	0	1	126	111	0.0
CP008925.1	h6.sal.bam	other	1231675	1231675	0	+	0	1	118	113	0.0
CP008925.1	h6.sal.bam	other	1231676	1231676	0	+	2	2	120	114	2.0
CP008925.1	h6.sal.bam	other	1231677	1231677	0	+	1	2	121	113	1.0
CP008925.1	h6.sal.bam	other	1231678	1231678	0	+	2	0	121	113	2.0
CP008925.1	h6.sal.bam	other	1231679	1231679	0	+	2	1	122	116	2.0
CP008925.1	h6.sal.bam	other	1231680	1231680	0	+	0	0	121	118	0.0
CP008925.1	h6.sal.bam	other	1231681	1231681	0	+	1	2	122	125	1.0
CP008925.1	h6.sal.bam	other	1231682	1231682	0	+	1	0	122	126	1.0
CP008925.1	h6.sal.bam	other	1231683	1231683	0	+	4	6	125	128	4.0
CP008925.1	h6.sal.bam	other	1231684	1231684	0	+	0	2	125	124	0.0
CP008925.1	h6.sal.bam	other	1231685	1231685	0	+	0	0	121	122	0.0
CP008925.1	h6.sal.bam	other	1231686	1231686	0	+	0	3	119	123	0.0
CP008925.1	h6.sal.bam	other	1231687	1231687	0	+	1	1	120	121	1.0
CP008925.1	h6.sal.bam	other	1231688	1231688	0	+	2	3	122	120	2.0
CP008925.1	h6.sal.bam	GTTC	1231689	1231689	1231697	+	2	3	123	117	2.0
CP008925.1	h6.sal.bam	other	1231690	1231690	0	+	0	0	119	115	0.0
CP008925.1	h6.sal.bam	GTTC	1231691	1231691	1231697	+	1	1	116	119	1.0
CP008925.1	h6.sal.bam	other	1231692	1231692	0	+	1	5	117	120	1.0
CP008925.1	h6.sal.bam	other	1231693	1231693	0	+	0	2	117	116	0.0
CP008925.1	h6.sal.bam	other	1231694	1231694	0	+	0	4	114	117	0.0
CP008925.1	h6.sal.bam	other	1231695	1231695	0	+	3	2	114	114	3.0
CP008925.1	h6.sal.bam	other	1231696	1231696	0	+	1	0	115	112	1.0
CP008925.1	h6.sal.bam	other	1231697	1231697	0	+	1	1	115	115	1.0
CP008925.1	h6.sal.bam	other	1231698	1231698	0	+	3	1	115	114	3.0
CP008925.1	h6.sal.bam	other	1231699	1231699	0	+	2	0	115	113	2.0
CP008925.1	h6.sal.bam	other	1231700	1231700	0	+	2	1	116	113	2.0
CP008925.1	h6.sal.bam	other	1231701	1231701	0	+	0	1	116	112	0.0
CP008925.1	h6.sal.bam	other	1231702	1231702	0	+	0	4	109	121	0.0
CP008925.1	h6.sal.bam	other	1231703	1231703	0	+	1	3	107	120	1.0
CP008925.1	h6.sal.bam	other	1231704	1231704	0	+	1	0	106	117	1.0
CP008925.1	h6.sal.bam	other	1231705	1231705	0	+	4	0	107	125	4.0
CP008925.1	h6.sal.bam	GTTC	1231706	1231706	1231697	+	1	6	107	125	1.0
CP008925.1	h6.sal.bam	other	1231707	1231707	0	+	2	0	105	121	2.0
CP008925.1	h6.sal.bam	GTTC	1231708	1231708	1231697	+	5	0	108	121	5.0
CP008925.1	h6.sal.bam	other	1231709	1231709	0	+	4	2	112	121	4.0
CP008925.1	h6.sal.bam	other	1231710	1231710	0	+	2	0	114	120	2.0
CP008925.1	h6.sal.bam	other	1231711	1231711	0	+	2	0	116	122	2.0
CP008925.1	h6.sal.bam	other	1231712	1231712	0	+	0	4	116	122	0.0
CP008925.1	h6.sal.bam	other	1231713	1231713	0	+	1	2	114	120	1.0
CP008925.1	h6.sal.bam	other	1231714	1231714	0	+	0	1	104	121	0.0
CP008925.1	h6.sal.bam	other	1231715	1231715	0	+	1	1	105	125	1.0
CP008925.1	h6.sal.bam	other	1231716	1231716	0	+	0	1	105	126	0.0
CP008925.1	h6.sal.bam	other	1231717	1231717	0	+	0	3	105	126	0.0
CP008925.1	h6.sal.bam	other	1231718	1231718	0	+	2	2	105	124	2.0
CP008925.1	h6.sal.bam	other	1231719	1231719	0	+	0	1	103	124	0.0
CP008925.1	h6.sal.bam	other	1231720	1231720	0	+	0	2	100	125	0.0
CP008925.1	h6.sal.bam	other	1231721	1231721	0	+	0	1	99	124	0.0
CP008925.1	h6.sal.bam	other	1231722	1231722	0	+	0	0	96	123	0.0
CP008925.1	h6.sal.bam	other	1231723	1231723	0	+	0	2	94	123	0.0
CP008925.1	h6.sal.bam	other	1231724	1231724	0	+	0	1	94	121	0.0
CP008925.1	h6.sal.bam	other	1231725	1231725	0	+	0	0	94	121	0.0
CP008925.1	h6.sal.bam	other	1231726	1231726	0	+	0	5	92	123	0.0
CP008925.1	h6.sal.bam	other	1231727	1231727	0	+	0	2	92	121	0.0
CP008925.1	h6.sal.bam	other	1231728	1231728	0	+	0	2	90	122	0.0
CP008925.1	h6.sal.bam	other	1231729	1231729	0	+	0	2	88	125	0.0
CP008925.1	h6.sal.bam	other	1231730	1231730	0	+	0	2	83	124	0.0
CP008925.1	h6.sal.bam	other	1231731	1231731	0	+	0	0	83	122	0.0
CP008925.1	h6.sal.bam	other	1231732	1231732	0	+	0	1	81	122	0.0
CP008925.1	h6.sal.bam	other	1231733	1231733	0	+	0	0	80	122	0.0
CP008925.1	h6.sal.bam	other	1231734	1231734	0	+	2	1	73	126	2.0
CP008925.1	h6.sal.bam	other	1231735	1231735	0	+	1	0	74	128	1.0
CP008925.1	h6.sal.bam	other	1231736	1231736	0	+	0	1	74	129	0.0
CP008925.1	h6.sal.bam	other	1231737	1231737	0	+	1	6	73	129	1.0
CP008925.1	h6.sal.bam	other	1231738	1231738	0	+	1	3	74	125	1.0
CP008925.1	h6.sal.bam	other	1231739	1231739	0	+	2	0	74	122	2.0
CP008925.1	h6.sal.bam	other	1231740	1231740	0	+	0	2	65	122	0.0
CP008925.1	h6.sal.bam	other	1231741	1231741	0	+	3	1	68	124	3.0
CP008925.1	h6.sal.bam	other	1231742	1231742	0	+	2	0	70	124	2.0
CP008925.1	h6.sal.bam	other	1231743	1231743	0	+	0	2	70	125	0.0
CP008925.1	h6.sal.bam	other	1231744	1231744	0	+	1	1	71	125	1.0
CP008925.1	h6.sal.bam	other	1231745	1231745	0	+	2	1	71	125	2.0
CP008925.1	h6.sal.bam	other	1231746	1231746	0	+	1	0	72	124	1.0
CP008925.1	h6.sal.bam	other	1231747	1231747	0	+	1	0	73	127	1.0
CP008925.1	h6.sal.bam	other	1231748	1231748	0	+	3	1	76	126	3.0
CP008925.1	h6.sal.bam	other	1231749	1231749	0	+	0	1	76	126	0.0
CP008925.1	h6.sal.bam	other	1231750	1231750	0	+	0	4	76	128	0.0
CP008925.1	h6.sal.bam	other	1231751	1231751	0	+	1	0	75	126	1.0
CP008925.1	h6.sal.bam	other	1231752	1231752	0	+	0	1	73	127	0.0
CP008925.1	h6.sal.bam	other	1231753	1231753	0	+	3	3	71	127	3.0
CP008925.1	h6.sal.bam	other	1231754	1231754	0	+	2	3	28	126	2.0
CP008925.1	h6.sal.bam	other	1231755	1231755	0	+	1	7	27	123	1.0
CP008925.1	h6.sal.bam	other	1231756	1231756	0	+	2	4	29	116	2.0
CP008925.1	h6.sal.bam	other	1231757	1231757	0	+	2	1	31	116	2.0
CP008925.1	h6.sal.bam	other	1231758	1231758	0	+	1	2	32	116	1.0
CP008925.1	h6.sal.bam	other	1231759	1231759	0	+	2	0	34	114	2.0
CP008925.1	h6.sal.bam	other	1231760	1231760	0	+	5	2	39	114	5.0
CP008925.1	h6.sal.bam	other	1231761	1231761	0	+	0	0	39	112	0.0
CP008925.1	h6.sal.bam	other	1231762	1231762	0	+	0	0	39	112	0.0
CP008925.1	h6.sal.bam	other	1231763	1231763	0	+	2	0	41	117	2.0
CP008925.1	h6.sal.bam	other	1231764	1231764	0	+	5	2	46	118	5.0
CP008925.1	h6.sal.bam	other	1231765	1231765	0	+	0	3	46	120	0.0
CP008925.1	h6.sal.bam	other	1231766	1231766	0	+	2	2	48	119	2.0
CP008925.1	h6.sal.bam	other	1231767	1231767	0	+	0	1	48	121	0.0
CP008925.1	h6.sal.bam	other	1231768	1231768	0	+	3	2	51	124	3.0
CP008925.1	h6.sal.bam	other	1231769	1231769	0	+	0	1	51	122	0.0
CP008925.1	h6.sal.bam	other	1231770	1231770	0	+	0	2	51	123	0.0
CP008925.1	h6.sal.bam	other	1231771	1231771	0	+	1	1	52	128	1.0
CP008925.1	h6.sal.bam	other	1231772	1231772	0	+	1	0	53	129	1.0
CP008925.1	h6.sal.bam	other	1231773	1231773	0	+	1	4	54	133	1.0
CP008925.1	h6.sal.bam	other	1231774	1231774	0	+	1	1	55	129	1.0
CP008925.1	h6.sal.bam	other	1231775	1231775	0	+	2	0	57	129	2.0
CP008925.1	h6.sal.bam	other	1231776	1231776	0	+	1	5	58	131	1.0
CP008925.1	h6.sal.bam	other	1231777	1231777	0	+	2	3	60	128	2.0
CP008925.1	h6.sal.bam	other	1231778	1231778	0	+	1	0	61	126	1.0
CP008925.1	h6.sal.bam	other	1231779	1231779	0	+	4	11	65	127	4.0
CP008925.1	h6.sal.bam	other	1231780	1231780	0	+	0	0	65	119	0.0
CP008925.1	h6.sal.bam	other	1231781	1231781	0	+	2	1	67	119	2.0
CP008925.1	h6.sal.bam	other	1231782	1231782	0	+	2	0	69	118	2.0
CP008925.1	h6.sal.bam	other	1231783	1231783	0	+	2	1	71	119	2.0
CP008925.1	h6.sal.bam	other	1231784	1231784	0	+	2	0	73	121	2.0
CP008925.1	h6.sal.bam	other	1231785	1231785	0	+	1	3	74	121	1.0
CP008925.1	h6.sal.bam	GTTC	1231786	1231786	1231794	+	1	2	75	118	1.0
CP008925.1	h6.sal.bam	other	1231787	1231787	0	+	0	0	75	116	0.0
CP008925.1	h6.sal.bam	GTTC	1231788	1231788	1231794	+	3	5	78	117	3.0
CP008925.1	h6.sal.bam	other	1231789	1231789	0	+	2	2	80	114	2.0
CP008925.1	h6.sal.bam	other	1231790	1231790	0	+	0	2	80	113	0.0
CP008925.1	h6.sal.bam	other	1231791	1231791	0	+	0	1	79	114	0.0
CP008925.1	h6.sal.bam	other	1231792	1231792	0	+	1	1	80	114	1.0
CP008925.1	h6.sal.bam	other	1231793	1231793	0	+	0	2	80	113	0.0
CP008925.1	h6.sal.bam	other	1231794	1231794	0	+	2	2	82	114	2.0
CP008925.1	h6.sal.bam	other	1231795	1231795	0	+	0	1	82	112	0.0
CP008925.1	h6.sal.bam	other	1231796	1231796	0	+	1	1	83	113	1.0
CP008925.1	h6.sal.bam	other	1231797	1231797	0	+	1	0	84	114	1.0
CP008925.1	h6.sal.bam	other	1231798	1231798	0	+	0	0	84	114	0.0
CP008925.1	h6.sal.bam	other	1231799	1231799	0	+	3	2	87	114	3.0
CP008925.1	h6.sal.bam	other	1231800	1231800	0	+	0	1	87	118	0.0
CP008925.1	h6.sal.bam	other	1231801	1231801	0	+	0	2	87	117	0.0
CP008925.1	h6.sal.bam	other	1231802	1231802	0	+	1	2	88	115	1.0
CP008925.1	h6.sal.bam	GTTC	1231803	1231803	1231794	+	1	6	89	118	1.0
CP008925.1	h6.sal.bam	other	1231804	1231804	0	+	3	0	91	112	3.0
CP008925.1	h6.sal.bam	GTTC	1231805	1231805	1231794	+	3	1	94	112	3.0
CP008925.1	h6.sal.bam	other	1231806	1231806	0	+	0	1	94	112	0.0
CP008925.1	h6.sal.bam	other	1231807	1231807	0	+	2	0	96	118	2.0
CP008925.1	h6.sal.bam	other	1231808	1231808	0	+	0	6	96	118	0.0
CP008925.1	h6.sal.bam	other	1231809	1231809	0	+	0	1	94	114	0.0
CP008925.1	h6.sal.bam	other	1231810	1231810	0	+	1	0	95	116	1.0
CP008925.1	h6.sal.bam	other	1231811	1231811	0	+	0	1	95	118	0.0
CP008925.1	h6.sal.bam	other	1231812	1231812	0	+	3	1	97	119	3.0
CP008925.1	h6.sal.bam	other	1231813	1231813	0	+	4	1	98	124	4.0
CP008925.1	h6.sal.bam	other	1231814	1231814	0	+	5	3	103	123	5.0
CP008925.1	h6.sal.bam	other	1231815	1231815	0	+	0	1	102	120	0.0
CP008925.1	h6.sal.bam	other	1231816	1231816	0	+	4	1	102	120	4.0
CP008925.1	h6.sal.bam	other	1231817	1231817	0	+	2	2	103	119	2.0
CP008925.1	h6.sal.bam	other	1231818	1231818	0	+	1	1	104	121	1.0
CP008925.1	h6.sal.bam	other	1231819	1231819	0	+	1	0	104	120	1.0
CP008925.1	h6.sal.bam	other	1231820	1231820	0	+	0	0	103	120	0.0
CP008925.1	h6.sal.bam	other	1231821	1231821	0	+	2	3	103	121	2.0
CP008925.1	h6.sal.bam	other	1231822	1231822	0	+	3	0	103	118	3.0
CP008925.1	h6.sal.bam	other	1231823	1231823	0	+	3	3	106	118	3.0
CP008925.1	h6.sal.bam	other	1231824	1231824	0	+	2	2	108	116	2.0
CP008925.1	h6.sal.bam	other	1231825	1231825	0	+	3	1	110	114	3.0
CP008925.1	h6.sal.bam	other	1231826	1231826	0	+	0	1	110	113	0.0
CP008925.1	h6.sal.bam	other	1231827	1231827	0	+	1	2	111	114	1.0
CP008925.1	h6.sal.bam	other	1231828	1231828	0	+	0	1	108	116	0.0
CP008925.1	h6.sal.bam	other	1231829	1231829	0	+	1	1	106	116	1.0
CP008925.1	h6.sal.bam	other	1231830	1231830	0	+	1	0	107	115	1.0
CP008925.1	h6.sal.bam	other	1231831	1231831	0	+	2	3	107	117	2.0
CP008925.1	h6.sal.bam	other	1231832	1231832	0	+	0	1	104	116	0.0
CP008925.1	h6.sal.bam	other	1231833	1231833	0	+	1	1	105	115	1.0
CP008925.1	h6.sal.bam	other	1231834	1231834	0	+	0	0	103	116	0.0
CP008925.1	h6.sal.bam	other	1231835	1231835	0	+	1	0	99	116	1.0
CP008925.1	h6.sal.bam	other	1231836	1231836	0	+	2	5	101	117	2.0
CP008925.1	h6.sal.bam	other	1231837	1231837	0	+	1	1	100	113	1.0
CP008925.1	h6.sal.bam	other	1231838	1231838	0	+	1	1	101	112	1.0
CP008925.1	h6.sal.bam	other	1231839	1231839	0	+	1	2	97	115	1.0
CP008925.1	h6.sal.bam	other	1231840	1231840	0	+	4	2	101	115	4.0
CP008925.1	h6.sal.bam	other	1231841	1231841	0	+	2	5	101	114	2.0
CP008925.1	h6.sal.bam	other	1231842	1231842	0	+	0	3	101	109	0.0
CP008925.1	h6.sal.bam	other	1231843	1231843	0	+	1	2	99	110	1.0
CP008925.1	h6.sal.bam	other	1231844	1231844	0	+	1	1	100	112	1.0
CP008925.1	h6.sal.bam	other	1231845	1231845	0	+	3	6	103	112	3.0
CP008925.1	h6.sal.bam	other	1231846	1231846	0	+	1	3	102	107	1.0
CP008925.1	h6.sal.bam	other	1231847	1231847	0	+	3	4	105	104	3.0
CP008925.1	h6.sal.bam	other	1231848	1231848	0	+	2	0	106	102	2.0
CP008925.1	h6.sal.bam	other	1231849	1231849	0	+	1	1	106	102	1.0
CP008925.1	h6.sal.bam	other	1231850	1231850	0	+	2	1	106	103	2.0
CP008925.1	h6.sal.bam	other	1231851	1231851	0	+	2	2	107	103	2.0
CP008925.1	h6.sal.bam	other	1231852	1231852	0	+	0	1	105	101	0.0
CP008925.1	h6.sal.bam	other	1231853	1231853	0	+	3	1	104	101	3.0
CP008925.1	h6.sal.bam	other	1231854	1231854	0	+	0	3	104	103	0.0
CP008925.1	h6.sal.bam	other	1231855	1231855	0	+	0	0	103	102	0.0
CP008925.1	h6.sal.bam	other	1231856	1231856	0	+	4	0	105	104	4.0
CP008925.1	h6.sal.bam	other	1231857	1231857	0	+	4	2	107	104	4.0
CP008925.1	h6.sal.bam	other	1231858	1231858	0	+	3	1	108	103	3.0
CP008925.1	h6.sal.bam	other	1231859	1231859	0	+	0	0	106	107	0.0
CP008925.1	h6.sal.bam	other	1231860	1231860	0	+	2	0	106	113	2.0
CP008925.1	h6.sal.bam	other	1231861	1231861	0	+	4	0	110	113	4.0
CP008925.1	h6.sal.bam	other	1231862	1231862	0	+	2	1	112	113	2.0
CP008925.1	h6.sal.bam	other	1231863	1231863	0	+	1	3	109	119	1.0
CP008925.1	h6.sal.bam	other	1231864	1231864	0	+	1	1	108	120	1.0
CP008925.1	h6.sal.bam	other	1231865	1231865	0	+	1	2	109	120	1.0
CP008925.1	h6.sal.bam	other	1231866	1231866	0	+	1	1	109	122	1.0
CP008925.1	h6.sal.bam	other	1231867	1231867	0	+	3	3	112	121	3.0
CP008925.1	h6.sal.bam	other	1231868	1231868	0	+	1	0	113	122	1.0
CP008925.1	h6.sal.bam	other	1231869	1231869	0	+	2	2	114	123	2.0
CP008925.1	h6.sal.bam	other	1231870	1231870	0	+	0	1	114	121	0.0
CP008925.1	h6.sal.bam	other	1231871	1231871	0	+	4	1	117	124	4.0
CP008925.1	h6.sal.bam	other	1231872	1231872	0	+	0	1	116	127	0.0
CP008925.1	h6.sal.bam	other	1231873	1231873	0	+	0	3	113	130	0.0
CP008925.1	h6.sal.bam	other	1231874	1231874	0	+	0	2	113	127	0.0
CP008925.1	h6.sal.bam	other	1231875	1231875	0	+	1	1	114	130	1.0
CP008925.1	h6.sal.bam	other	1231876	1231876	0	+	2	4	115	130	2.0
CP008925.1	h6.sal.bam	other	1231877	1231877	0	+	2	0	115	126	2.0
CP008925.1	h6.sal.bam	other	1231878	1231878	0	+	1	3	116	126	1.0
CP008925.1	h6.sal.bam	other	1231879	1231879	0	+	1	1	113	123	1.0
CP008925.1	h6.sal.bam	other	1231880	1231880	0	+	0	4	111	122	0.0
CP008925.1	h6.sal.bam	other	1231881	1231881	0	+	3	0	114	137	3.0
CP008925.1	h6.sal.bam	other	1231882	1231882	0	+	2	1	115	139	2.0
CP008925.1	h6.sal.bam	other	1231883	1231883	0	+	1	1	116	138	1.0
CP008925.1	h6.sal.bam	other	1231884	1231884	0	+	4	3	120	139	4.0
CP008925.1	h6.sal.bam	other	1231885	1231885	0	+	0	3	119	137	0.0
CP008925.1	h6.sal.bam	other	1231886	1231886	0	+	1	2	114	135	1.0
CP008925.1	h6.sal.bam	other	1231887	1231887	0	+	0	5	114	133	0.0
CP008925.1	h6.sal.bam	other	1231888	1231888	0	+	1	1	115	130	1.0
CP008925.1	h6.sal.bam	other	1231889	1231889	0	+	2	0	112	131	2.0
CP008925.1	h6.sal.bam	other	1231890	1231890	0	+	2	0	114	131	2.0
CP008925.1	h6.sal.bam	other	1231891	1231891	0	+	2	3	112	131	2.0
CP008925.1	h6.sal.bam	other	1231892	1231892	0	+	0	1	110	130	0.0
CP008925.1	h6.sal.bam	other	1231893	1231893	0	+	0	1	109	133	0.0
CP008925.1	h6.sal.bam	other	1231894	1231894	0	+	0	0	108	135	0.0
CP008925.1	h6.sal.bam	other	1231895	1231895	0	+	0	0	106	136	0.0
CP008925.1	h6.sal.bam	other	1231896	1231896	0	+	0	0	101	139	0.0
CP008925.1	h6.sal.bam	other	1231897	1231897	0	+	0	1	101	140	0.0
CP008925.1	h6.sal.bam	other	1231898	1231898	0	+	2	2	99	142	2.0
CP008925.1	h6.sal.bam	other	1231899	1231899	0	+	0	0	99	140	0.0
CP008925.1	h6.sal.bam	other	1231900	1231900	0	+	1	2	98	141	1.0
CP008925.1	h6.sal.bam	other	1231901	1231901	0	+	0	2	97	139	0.0
CP008925.1	h6.sal.bam	other	1231902	1231902	0	+	3	2	100	137	3.0
CP008925.1	h6.sal.bam	other	1231903	1231903	0	+	1	0	101	135	1.0
CP008925.1	h6.sal.bam	other	1231904	1231904	0	+	1	0	100	139	1.0
CP008925.1	h6.sal.bam	other	1231905	1231905	0	+	1	2	99	140	1.0
CP008925.1	h6.sal.bam	other	1231906	1231906	0	+	0	2	99	138	0.0
CP008925.1	h6.sal.bam	other	1231907	1231907	0	+	2	2	101	136	2.0
CP008925.1	h6.sal.bam	other	1231908	1231908	0	+	2	1	102	138	2.0
CP008925.1	h6.sal.bam	other	1231909	1231909	0	+	3	1	104	138	3.0
CP008925.1	h6.sal.bam	other	1231910	1231910	0	+	1	0	105	137	1.0
CP008925.1	h6.sal.bam	other	1231911	1231911	0	+	1	1	104	137	1.0
CP008925.1	h6.sal.bam	other	1231912	1231912	0	+	2	3	105	141	2.0
CP008925.1	h6.sal.bam	other	1231913	1231913	0	+	1	1	104	141	1.0
CP008925.1	h6.sal.bam	other	1231914	1231914	0	+	3	2	103	140	3.0
CP008925.1	h6.sal.bam	other	1231915	1231915	0	+	3	1	106	138	3.0
CP008925.1	h6.sal.bam	other	1231916	1231916	0	+	1	2	105	138	1.0
CP008925.1	h6.sal.bam	other	1231917	1231917	0	+	4	3	109	137	4.0
CP008925.1	h6.sal.bam	other	1231918	1231918	0	+	2	4	108	137	2.0
CP008925.1	h6.sal.bam	other	1231919	1231919	0	+	4	1	108	134	4.0
CP008925.1	h6.sal.bam	other	1231920	1231920	0	+	0	0	108	133	0.0
CP008925.1	h6.sal.bam	other	1231921	1231921	0	+	0	1	108	134	0.0
CP008925.1	h6.sal.bam	other	1231922	1231922	0	+	1	1	106	133	1.0
CP008925.1	h6.sal.bam	other	1231923	1231923	0	+	1	2	105	134	1.0
CP008925.1	h6.sal.bam	other	1231924	1231924	0	+	3	1	107	135	3.0
CP008925.1	h6.sal.bam	other	1231925	1231925	0	+	0	0	105	137	0.0
CP008925.1	h6.sal.bam	other	1231926	1231926	0	+	2	0	105	139	2.0
CP008925.1	h6.sal.bam	other	1231927	1231927	0	+	4	1	106	139	4.0
CP008925.1	h6.sal.bam	other	1231928	1231928	0	+	1	4	107	138	1.0
CP008925.1	h6.sal.bam	other	1231929	1231929	0	+	7	2	114	135	7.0
CP008925.1	h6.sal.bam	other	1231930	1231930	0	+	0	2	114	133	0.0
CP008925.1	h6.sal.bam	other	1231931	1231931	0	+	5	1	111	134	5.0
CP008925.1	h6.sal.bam	other	1231932	1231932	0	+	1	5	112	133	1.0
CP008925.1	h6.sal.bam	other	1231933	1231933	0	+	2	3	111	129	2.0
CP008925.1	h6.sal.bam	other	1231934	1231934	0	+	2	2	113	127	2.0
CP008925.1	h6.sal.bam	other	1231935	1231935	0	+	4	0	115	125	4.0
CP008925.1	h6.sal.bam	other	1231936	1231936	0	+	1	7	112	127	1.0
CP008925.1	h6.sal.bam	other	1231937	1231937	0	+	2	3	112	121	2.0
CP008925.1	h6.sal.bam	other	1231938	1231938	0	+	3	1	114	118	3.0
CP008925.1	h6.sal.bam	other	1231939	1231939	0	+	3	2	116	117	3.0
CP008925.1	h6.sal.bam	other	1231940	1231940	0	+	2	2	116	117	2.0
CP008925.1	h6.sal.bam	other	1231941	1231941	0	+	0	3	115	121	0.0
CP008925.1	h6.sal.bam	other	1231942	1231942	0	+	2	2	115	118	2.0
CP008925.1	h6.sal.bam	other	1231943	1231943	0	+	0	1	114	120	0.0
CP008925.1	h6.sal.bam	other	1231944	1231944	0	+	1	2	113	119	1.0
CP008925.1	h6.sal.bam	other	1231945	1231945	0	+	2	3	111	121	2.0
CP008925.1	h6.sal.bam	other	1231946	1231946	0	+	1	3	112	118	1.0
CP008925.1	h6.sal.bam	other	1231947	1231947	0	+	1	3	113	116	1.0
CP008925.1	h6.sal.bam	other	1231948	1231948	0	+	0	4	113	120	0.0
CP008925.1	h6.sal.bam	other	1231949	1231949	0	+	1	1	112	117	1.0
CP008925.1	h6.sal.bam	other	1231950	1231950	0	+	1	1	113	116	1.0
CP008925.1	h6.sal.bam	other	1231951	1231951	0	+	3	0	112	116	3.0
CP008925.1	h6.sal.bam	other	1231952	1231952	0	+	0	3	112	120	0.0
CP008925.1	h6.sal.bam	other	1231953	1231953	0	+	3	2	114	118	3.0
CP008925.1	h6.sal.bam	other	1231954	1231954	0	+	1	9	115	116	1.0
CP008925.1	h6.sal.bam	other	1231955	1231955	0	+	1	5	116	110	1.0
CP008925.1	h6.sal.bam	other	1231956	1231956	0	+	0	2	114	106	0.0
CP008925.1	h6.sal.bam	other	1231957	1231957	0	+	1	1	113	104	1.0
CP008925.1	h6.sal.bam	other	1231958	1231958	0	+	3	1	115	103	3.0
CP008925.1	h6.sal.bam	other	1231959	1231959	0	+	3	1	114	103	3.0
CP008925.1	h6.sal.bam	other	1231960	1231960	0	+	3	1	117	102	3.0
CP008925.1	h6.sal.bam	other	1231961	1231961	0	+	1	0	117	102	1.0
CP008925.1	h6.sal.bam	other	1231962	1231962	0	+	2	2	119	103	2.0
CP008925.1	h6.sal.bam	other	1231963	1231963	0	+	5	2	123	102	5.0
CP008925.1	h6.sal.bam	other	1231964	1231964	0	+	2	1	123	100	2.0
CP008925.1	h6.sal.bam	other	1231965	1231965	0	+	0	1	119	106	0.0
CP008925.1	h6.sal.bam	other	1231966	1231966	0	+	0	4	119	107	0.0
CP008925.1	h6.sal.bam	other	1231967	1231967	0	+	2	1	121	104	2.0
CP008925.1	h6.sal.bam	other	1231968	1231968	0	+	2	2	123	105	2.0
CP008925.1	h6.sal.bam	other	1231969	1231969	0	+	2	1	125	104	2.0
CP008925.1	h6.sal.bam	other	1231970	1231970	0	+	0	4	125	106	0.0
CP008925.1	h6.sal.bam	other	1231971	1231971	0	+	2	1	127	102	2.0
CP008925.1	h6.sal.bam	other	1231972	1231972	0	+	2	3	129	102	2.0
CP008925.1	h6.sal.bam	other	1231973	1231973	0	+	1	0	128	100	1.0
CP008925.1	h6.sal.bam	other	1231974	1231974	0	+	0	1	128	100	0.0
CP008925.1	h6.sal.bam	other	1231975	1231975	0	+	1	0	128	101	0.6666666666666666
CP008925.1	h6.sal.bam	other	1231976	1231976	0	+	3	0	131	103	2.0
CP008925.1	h6.sal.bam	other	1231977	1231977	0	+	0	3	128	103	0.0
CP008925.1	h6.sal.bam	other	1231978	1231978	0	+	0	0	127	101	0.0
CP008925.1	h6.sal.bam	other	1231979	1231979	0	+	0	1	126	101	0.0
CP008925.1	h6.sal.bam	other	1231980	1231980	0	+	3	0	128	100	3.0
CP008925.1	h6.sal.bam	other	1231981	1231981	0	+	3	4	131	102	3.0
CP008925.1	h6.sal.bam	other	1231982	1231982	0	+	1	1	130	101	1.0
CP008925.1	h6.sal.bam	other	1231983	1231983	0	+	0	1	128	100	0.0
CP008925.1	h6.sal.bam	other	1231984	1231984	0	+	3	1	127	99	3.0
CP008925.1	h6.sal.bam	other	1231985	1231985	0	+	0	0	127	98	0.0
CP008925.1	h6.sal.bam	other	1231986	1231986	0	+	0	4	125	99	0.0
CP008925.1	h6.sal.bam	other	1231987	1231987	0	+	4	2	127	97	4.0
CP008925.1	h6.sal.bam	other	1231988	1231988	0	+	1	0	128	95	1.0
CP008925.1	h6.sal.bam	other	1231989	1231989	0	+	1	2	126	95	1.0
CP008925.1	h6.sal.bam	other	1231990	1231990	0	+	3	1	126	98	3.0
CP008925.1	h6.sal.bam	other	1231991	1231991	0	+	2	3	127	97	2.0
CP008925.1	h6.sal.bam	other	1231992	1231992	0	+	4	1	127	94	4.0
CP008925.1	h6.sal.bam	other	1231993	1231993	0	+	1	0	126	94	1.0
CP008925.1	h6.sal.bam	other	1231994	1231994	0	+	2	1	124	94	2.0
CP008925.1	h6.sal.bam	other	1231995	1231995	0	+	2	1	126	93	2.0
CP008925.1	h6.sal.bam	other	1231996	1231996	0	+	1	0	127	92	1.0
CP008925.1	h6.sal.bam	other	1231997	1231997	0	+	0	0	125	97	0.0
CP008925.1	h6.sal.bam	other	1231998	1231998	0	+	2	3	127	97	2.0
CP008925.1	h6.sal.bam	other	1231999	1231999	0	+	1	3	125	96	1.0
CP008925.1	h6.sal.bam	other	1232000	1232000	0	+	0	2	123	97	0.0
CP008925.1	h6.sal.bam	other	1232001	1232001	0	+	1	0	124	95	1.0
CP008925.1	h6.sal.bam	other	1232002	1232002	0	+	6	1	126	95	6.0
CP008925.1	h6.sal.bam	other	1232003	1232003	0	+	2	0	120	99	2.0
CP008925.1	h6.sal.bam	other	1232004	1232004	0	+	0	1	120	99	0.0
CP008925.1	h6.sal.bam	other	1232005	1232005	0	+	0	2	120	99	0.0
CP008925.1	h6.sal.bam	other	1232006	1232006	0	+	0	1	115	100	0.0
CP008925.1	h6.sal.bam	other	1232007	1232007	0	+	3	0	117	100	3.0
CP008925.1	h6.sal.bam	other	1232008	1232008	0	+	0	1	115	100	0.0
CP008925.1	h6.sal.bam	other	1232009	1232009	0	+	1	0	114	99	1.0
CP008925.1	h6.sal.bam	other	1232010	1232010	0	+	0	3	110	99	0.0
CP008925.1	h6.sal.bam	other	1232011	1232011	0	+	2	1	111	96	2.0
CP008925.1	h6.sal.bam	other	1232012	1232012	0	+	0	1	103	97	0.0
CP008925.1	h6.sal.bam	other	1232013	1232013	0	+	3	3	106	98	3.0
CP008925.1	h6.sal.bam	other	1232014	1232014	0	+	2	5	108	96	2.0
CP008925.1	h6.sal.bam	other	1232015	1232015	0	+	1	0	107	93	1.0
CP008925.1	h6.sal.bam	other	1232016	1232016	0	+	3	4	110	93	3.0
CP008925.1	h6.sal.bam	other	1232017	1232017	0	+	3	0	111	90	3.0
CP008925.1	h6.sal.bam	other	1232018	1232018	0	+	2	3	112	94	2.0
CP008925.1	h6.sal.bam	other	1232019	1232019	0	+	0	1	112	91	0.0
CP008925.1	h6.sal.bam	other	1232020	1232020	0	+	3	1	113	93	3.0
CP008925.1	h6.sal.bam	other	1232021	1232021	0	+	0	2	112	96	0.0
CP008925.1	h6.sal.bam	other	1232022	1232022	0	+	2	4	113	94	2.0
CP008925.1	h6.sal.bam	other	1232023	1232023	0	+	1	1	113	91	1.0
CP008925.1	h6.sal.bam	other	1232024	1232024	0	+	4	0	116	91	4.0
CP008925.1	h6.sal.bam	other	1232025	1232025	0	+	3	4	119	91	3.0
CP008925.1	h6.sal.bam	other	1232026	1232026	0	+	3	0	119	90	3.0
CP008925.1	h6.sal.bam	other	1232027	1232027	0	+	1	1	119	90	1.0
CP008925.1	h6.sal.bam	other	1232028	1232028	0	+	1	2	117	90	1.0
CP008925.1	h6.sal.bam	other	1232029	1232029	0	+	0	1	115	92	0.0
CP008925.1	h6.sal.bam	other	1232030	1232030	0	+	0	1	115	96	0.0
CP008925.1	h6.sal.bam	other	1232031	1232031	0	+	1	0	116	95	1.0
CP008925.1	h6.sal.bam	other	1232032	1232032	0	+	1	0	116	97	1.0
CP008925.1	h6.sal.bam	other	1232033	1232033	0	+	4	0	118	97	4.0
CP008925.1	h6.sal.bam	other	1232034	1232034	0	+	1	1	116	97	1.0
CP008925.1	h6.sal.bam	other	1232035	1232035	0	+	1	1	114	101	1.0
CP008925.1	h6.sal.bam	other	1232036	1232036	0	+	0	0	112	100	0.0
CP008925.1	h6.sal.bam	other	1232037	1232037	0	+	2	1	112	104	2.0
CP008925.1	h6.sal.bam	other	1232038	1232038	0	+	0	3	107	104	0.0
CP008925.1	h6.sal.bam	other	1232039	1232039	0	+	4	5	109	103	4.0
CP008925.1	h6.sal.bam	other	1232040	1232040	0	+	2	1	111	98	2.0
CP008925.1	h6.sal.bam	other	1232041	1232041	0	+	5	1	114	99	5.0
CP008925.1	h6.sal.bam	other	1232042	1232042	0	+	1	2	115	98	1.0
CP008925.1	h6.sal.bam	other	1232043	1232043	0	+	1	1	114	98	1.0
CP008925.1	h6.sal.bam	other	1232044	1232044	0	+	2	3	114	101	2.0
CP008925.1	h6.sal.bam	other	1232045	1232045	0	+	4	0	118	98	4.0
CP008925.1	h6.sal.bam	other	1232046	1232046	0	+	2	1	118	98	2.0
CP008925.1	h6.sal.bam	other	1232047	1232047	0	+	1	3	117	97	1.0
CP008925.1	h6.sal.bam	other	1232048	1232048	0	+	0	1	116	95	0.0
CP008925.1	h6.sal.bam	other	1232049	1232049	0	+	3	2	119	95	3.0
CP008925.1	h6.sal.bam	other	1232050	1232050	0	+	4	0	122	95	4.0
CP008925.1	h6.sal.bam	other	1232051	1232051	0	+	1	1	120	95	1.0
CP008925.1	h6.sal.bam	other	1232052	1232052	0	+	0	1	120	95	0.0
CP008925.1	h6.sal.bam	other	1232053	1232053	0	+	1	1	121	98	1.0
CP008925.1	h6.sal.bam	other	1232054	1232054	0	+	2	0	123	97	2.0
CP008925.1	h6.sal.bam	other	1232055	1232055	0	+	2	1	119	98	2.0
CP008925.1	h6.sal.bam	other	1232056	1232056	0	+	1	2	119	97	1.0
CP008925.1	h6.sal.bam	other	1232057	1232057	0	+	1	0	120	99	1.0
CP008925.1	h6.sal.bam	other	1232058	1232058	0	+	0	0	120	99	0.0
CP008925.1	h6.sal.bam	other	1232059	1232059	0	+	0	0	117	108	0.0
CP008925.1	h6.sal.bam	other	1232060	1232060	0	+	1	1	118	108	1.0
CP008925.1	h6.sal.bam	other	1232061	1232061	0	+	0	3	117	107	0.0
CP008925.1	h6.sal.bam	other	1232062	1232062	0	+	1	1	114	111	1.0
CP008925.1	h6.sal.bam	other	1232063	1232063	0	+	3	1	116	115	3.0
CP008925.1	h6.sal.bam	other	1232064	1232064	0	+	1	3	116	117	1.0
CP008925.1	h6.sal.bam	other	1232065	1232065	0	+	1	1	115	116	1.0
CP008925.1	h6.sal.bam	other	1232066	1232066	0	+	1	0	114	117	1.0
CP008925.1	h6.sal.bam	other	1232067	1232067	0	+	1	0	111	118	1.0
CP008925.1	h6.sal.bam	other	1232068	1232068	0	+	3	0	111	119	3.0
CP008925.1	h6.sal.bam	other	1232069	1232069	0	+	0	1	109	119	0.0
CP008925.1	h6.sal.bam	other	1232070	1232070	0	+	1	1	107	119	1.0
CP008925.1	h6.sal.bam	other	1232071	1232071	0	+	1	3	108	120	1.0
CP008925.1	h6.sal.bam	other	1232072	1232072	0	+	2	2	110	117	2.0
CP008925.1	h6.sal.bam	other	1232073	1232073	0	+	1	0	109	118	1.0
CP008925.1	h6.sal.bam	other	1232074	1232074	0	+	1	4	109	120	1.0
CP008925.1	h6.sal.bam	other	1232075	1232075	0	+	2	1	111	118	2.0
CP008925.1	h6.sal.bam	other	1232076	1232076	0	+	2	2	112	117	2.0
CP008925.1	h6.sal.bam	other	1232077	1232077	0	+	0	2	107	116	0.0
CP008925.1	h6.sal.bam	other	1232078	1232078	0	+	1	1	106	116	1.0
CP008925.1	h6.sal.bam	other	1232079	1232079	0	+	1	1	107	117	1.0
CP008925.1	h6.sal.bam	other	1232080	1232080	0	+	2	2	109	116	2.0
CP008925.1	h6.sal.bam	other	1232081	1232081	0	+	2	1	111	115	2.0
CP008925.1	h6.sal.bam	other	1232082	1232082	0	+	3	0	112	114	3.0
CP008925.1	h6.sal.bam	other	1232083	1232083	0	+	0	0	112	116	0.0
CP008925.1	h6.sal.bam	other	1232084	1232084	0	+	2	0	113	117	2.0
CP008925.1	h6.sal.bam	other	1232085	1232085	0	+	0	0	113	118	0.0
CP008925.1	h6.sal.bam	other	1232086	1232086	0	+	2	1	113	118	2.0
CP008925.1	h6.sal.bam	other	1232087	1232087	0	+	2	2	115	117	2.0
CP008925.1	h6.sal.bam	other	1232088	1232088	0	+	3	1	115	118	3.0
CP008925.1	h6.sal.bam	other	1232089	1232089	0	+	0	2	113	117	0.0
CP008925.1	h6.sal.bam	other	1232090	1232090	0	+	0	0	111	117	0.0
CP008925.1	h6.sal.bam	other	1232091	1232091	0	+	2	1	108	119	2.0
CP008925.1	h6.sal.bam	other	1232092	1232092	0	+	0	3	108	118	0.0
CP008925.1	h6.sal.bam	other	1232093	1232093	0	+	1	1	107	117	1.0
CP008925.1	h6.sal.bam	other	1232094	1232094	0	+	4	2	111	116	4.0
CP008925.1	h6.sal.bam	other	1232095	1232095	0	+	1	4	109	115	1.0
CP008925.1	h6.sal.bam	other	1232096	1232096	0	+	0	0	109	111	0.0
CP008925.1	h6.sal.bam	other	1232097	1232097	0	+	4	1	111	111	4.0
CP008925.1	h6.sal.bam	other	1232098	1232098	0	+	3	1	113	114	3.0
CP008925.1	h6.sal.bam	other	1232099	1232099	0	+	2	1	108	114	2.0
CP008925.1	h6.sal.bam	other	1232100	1232100	0	+	1	2	109	113	1.0
CP008925.1	h6.sal.bam	other	1232101	1232101	0	+	1	1	107	111	1.0
CP008925.1	h6.sal.bam	other	1232102	1232102	0	+	1	4	107	117	1.0
CP008925.1	h6.sal.bam	other	1232103	1232103	0	+	0	0	106	113	0.0
CP008925.1	h6.sal.bam	other	1232104	1232104	0	+	1	5	107	113	1.0
CP008925.1	h6.sal.bam	other	1232105	1232105	0	+	3	2	110	108	3.0
CP008925.1	h6.sal.bam	other	1232106	1232106	0	+	0	1	108	112	0.0
CP008925.1	h6.sal.bam	other	1232107	1232107	0	+	0	0	108	111	0.0
CP008925.1	h6.sal.bam	other	1232108	1232108	0	+	0	1	103	116	0.0
CP008925.1	h6.sal.bam	other	1232109	1232109	0	+	1	5	104	115	1.0
CP008925.1	h6.sal.bam	other	1232110	1232110	0	+	1	4	104	111	1.0
CP008925.1	h6.sal.bam	other	1232111	1232111	0	+	1	2	105	110	1.0
CP008925.1	h6.sal.bam	other	1232112	1232112	0	+	2	1	105	108	2.0
CP008925.1	h6.sal.bam	other	1232113	1232113	0	+	1	1	106	109	1.0
CP008925.1	h6.sal.bam	other	1232114	1232114	0	+	1	1	102	108	1.0
CP008925.1	h6.sal.bam	other	1232115	1232115	0	+	2	1	103	108	2.0
CP008925.1	h6.sal.bam	other	1232116	1232116	0	+	0	3	98	113	0.0
CP008925.1	h6.sal.bam	other	1232117	1232117	0	+	1	1	98	110	1.0
CP008925.1	h6.sal.bam	other	1232118	1232118	0	+	1	2	97	109	1.0
CP008925.1	h6.sal.bam	other	1232119	1232119	0	+	1	0	97	107	1.0
CP008925.1	h6.sal.bam	other	1232120	1232120	0	+	2	0	94	107	2.0
CP008925.1	h6.sal.bam	other	1232121	1232121	0	+	0	0	92	108	0.0
CP008925.1	h6.sal.bam	other	1232122	1232122	0	+	0	1	91	109	0.0
CP008925.1	h6.sal.bam	other	1232123	1232123	0	+	1	0	92	137	1.0
CP008925.1	h6.sal.bam	other	1232124	1232124	0	+	1	2	90	137	1.0
CP008925.1	h6.sal.bam	other	1232125	1232125	0	+	1	3	87	137	1.0
CP008925.1	h6.sal.bam	other	1232126	1232126	0	+	0	1	86	136	0.0
CP008925.1	h6.sal.bam	other	1232127	1232127	0	+	1	0	87	136	1.0
CP008925.1	h6.sal.bam	other	1232128	1232128	0	+	2	0	86	136	2.0
CP008925.1	h6.sal.bam	other	1232129	1232129	0	+	0	1	85	137	0.0
CP008925.1	h6.sal.bam	other	1232130	1232130	0	+	0	0	85	136	0.0
CP008925.1	h6.sal.bam	other	1232131	1232131	0	+	1	4	84	136	1.0
CP008925.1	h6.sal.bam	other	1232132	1232132	0	+	0	9	84	136	0.0
CP008925.1	h6.sal.bam	other	1232133	1232133	0	+	2	3	86	129	2.0
CP008925.1	h6.sal.bam	other	1232134	1232134	0	+	1	1	87	130	1.0
CP008925.1	h6.sal.bam	other	1232135	1232135	0	+	4	1	90	130	4.0
CP008925.1	h6.sal.bam	other	1232136	1232136	0	+	1	2	91	129	1.0
CP008925.1	h6.sal.bam	other	1232137	1232137	0	+	0	4	90	127	0.0
CP008925.1	h6.sal.bam	other	1232138	1232138	0	+	1	3	88	122	1.0
CP008925.1	h6.sal.bam	other	1232139	1232139	0	+	0	2	87	121	0.0
CP008925.1	h6.sal.bam	other	1232140	1232140	0	+	2	2	88	135	2.0
CP008925.1	h6.sal.bam	other	1232141	1232141	0	+	7	1	94	133	7.0
CP008925.1	h6.sal.bam	other	1232142	1232142	0	+	2	1	95	132	2.0
CP008925.1	h6.sal.bam	other	1232143	1232143	0	+	5	0	97	132	5.0
CP008925.1	h6.sal.bam	other	1232144	1232144	0	+	2	1	98	136	2.0
CP008925.1	h6.sal.bam	other	1232145	1232145	0	+	1	2	99	135	1.0
CP008925.1	h6.sal.bam	other	1232146	1232146	0	+	1	2	99	135	1.0
CP008925.1	h6.sal.bam	other	1232147	1232147	0	+	2	1	99	133	2.0
CP008925.1	h6.sal.bam	other	1232148	1232148	0	+	0	1	97	133	0.0
CP008925.1	h6.sal.bam	other	1232149	1232149	0	+	1	3	95	133	1.0
CP008925.1	h6.sal.bam	other	1232150	1232150	0	+	2	1	97	130	2.0
CP008925.1	h6.sal.bam	other	1232151	1232151	0	+	2	1	98	131	2.0
CP008925.1	h6.sal.bam	other	1232152	1232152	0	+	1	1	99	130	1.0
CP008925.1	h6.sal.bam	other	1232153	1232153	0	+	0	2	99	131	0.0
CP008925.1	h6.sal.bam	other	1232154	1232154	0	+	0	0	98	129	0.0
CP008925.1	h6.sal.bam	other	1232155	1232155	0	+	1	1	97	131	1.0
CP008925.1	h6.sal.bam	other	1232156	1232156	0	+	1	0	96	137	1.0
CP008925.1	h6.sal.bam	other	1232157	1232157	0	+	0	2	93	139	0.0
CP008925.1	h6.sal.bam	other	1232158	1232158	0	+	1	1	94	137	1.0
CP008925.1	h6.sal.bam	other	1232159	1232159	0	+	4	1	96	136	4.0
CP008925.1	h6.sal.bam	other	1232160	1232160	0	+	0	0	96	136	0.0
CP008925.1	h6.sal.bam	other	1232161	1232161	0	+	2	1	94	136	2.0
CP008925.1	h6.sal.bam	other	1232162	1232162	0	+	0	2	94	135	0.0
CP008925.1	h6.sal.bam	other	1232163	1232163	0	+	0	2	91	133	0.0
CP008925.1	h6.sal.bam	other	1232164	1232164	0	+	0	0	91	133	0.0
CP008925.1	h6.sal.bam	other	1232165	1232165	0	+	0	2	91	134	0.0
CP008925.1	h6.sal.bam	other	1232166	1232166	0	+	0	1	89	138	0.0
CP008925.1	h6.sal.bam	other	1232167	1232167	0	+	1	1	90	138	1.0
CP008925.1	h6.sal.bam	other	1232168	1232168	0	+	2	1	91	137	2.0
CP008925.1	h6.sal.bam	other	1232169	1232169	0	+	1	0	89	137	1.0
CP008925.1	h6.sal.bam	other	1232170	1232170	0	+	2	3	89	138	2.0
CP008925.1	h6.sal.bam	other	1232171	1232171	0	+	1	1	90	135	1.0
CP008925.1	h6.sal.bam	other	1232172	1232172	0	+	2	0	85	136	2.0
CP008925.1	h6.sal.bam	other	1232173	1232173	0	+	2	1	85	154	2.0
CP008925.1	h6.sal.bam	other	1232174	1232174	0	+	1	0	86	153	1.0
CP008925.1	h6.sal.bam	other	1232175	1232175	0	+	1	0	86	155	1.0
CP008925.1	h6.sal.bam	other	1232176	1232176	0	+	1	7	86	156	1.0
CP008925.1	h6.sal.bam	other	1232177	1232177	0	+	3	0	88	150	3.0
CP008925.1	h6.sal.bam	other	1232178	1232178	0	+	1	0	89	154	1.0
CP008925.1	h6.sal.bam	other	1232179	1232179	0	+	0	3	88	154	0.0
CP008925.1	h6.sal.bam	other	1232180	1232180	0	+	0	3	85	154	0.0
CP008925.1	h6.sal.bam	other	1232181	1232181	0	+	0	3	85	151	0.0
CP008925.1	h6.sal.bam	other	1232182	1232182	0	+	3	2	88	148	3.0
CP008925.1	h6.sal.bam	other	1232183	1232183	0	+	2	0	90	147	2.0
CP008925.1	h6.sal.bam	other	1232184	1232184	0	+	1	1	89	147	1.0
CP008925.1	h6.sal.bam	other	1232185	1232185	0	+	2	3	91	146	2.0
CP008925.1	h6.sal.bam	other	1232186	1232186	0	+	0	0	90	145	0.0
CP008925.1	h6.sal.bam	other	1232187	1232187	0	+	0	2	88	145	0.0
CP008925.1	h6.sal.bam	other	1232188	1232188	0	+	2	1	89	146	2.0
CP008925.1	h6.sal.bam	other	1232189	1232189	0	+	3	5	91	145	3.0
CP008925.1	h6.sal.bam	other	1232190	1232190	0	+	0	1	89	140	0.0
CP008925.1	h6.sal.bam	other	1232191	1232191	0	+	2	0	91	139	2.0
CP008925.1	h6.sal.bam	other	1232192	1232192	0	+	0	0	90	139	0.0
CP008925.1	h6.sal.bam	other	1232193	1232193	0	+	1	0	90	139	1.0
CP008925.1	h6.sal.bam	other	1232194	1232194	0	+	1	1	90	139	1.0
CP008925.1	h6.sal.bam	other	1232195	1232195	0	+	2	1	90	141	2.0
CP008925.1	h6.sal.bam	other	1232196	1232196	0	+	1	1	91	143	1.0
CP008925.1	h6.sal.bam	other	1232197	1232197	0	+	0	30	91	142	0.0
CP008925.1	h6.sal.bam	other	1232198	1232198	0	+	1	1	89	117	1.0
CP008925.1	h6.sal.bam	other	1232199	1232199	0	+	29	0	118	116	29.0
CP008925.1	h6.sal.bam	other	1232200	1232200	0	+	0	2	117	116	0.0
CP008925.1	h6.sal.bam	other	1232201	1232201	0	+	1	0	117	122	1.0
CP008925.1	h6.sal.bam	other	1232202	1232202	0	+	0	0	117	122	0.0
CP008925.1	h6.sal.bam	other	1232203	1232203	0	+	0	1	115	124	0.0
CP008925.1	h6.sal.bam	other	1232204	1232204	0	+	0	0	114	126	0.0
CP008925.1	h6.sal.bam	other	1232205	1232205	0	+	0	3	114	126	0.0
CP008925.1	h6.sal.bam	other	1232206	1232206	0	+	1	2	115	123	1.0
CP008925.1	h6.sal.bam	other	1232207	1232207	0	+	0	1	112	123	0.0
CP008925.1	h6.sal.bam	other	1232208	1232208	0	+	0	4	111	123	0.0
CP008925.1	h6.sal.bam	other	1232209	1232209	0	+	1	1	110	119	1.0
CP008925.1	h6.sal.bam	other	1232210	1232210	0	+	1	0	109	118	1.0
CP008925.1	h6.sal.bam	other	1232211	1232211	0	+	0	0	108	118	0.0
CP008925.1	h6.sal.bam	other	1232212	1232212	0	+	0	0	108	124	0.0
CP008925.1	h6.sal.bam	other	1232213	1232213	0	+	2	1	109	125	2.0
CP008925.1	h6.sal.bam	other	1232214	1232214	0	+	0	16	108	124	0.0
CP008925.1	h6.sal.bam	other	1232215	1232215	0	+	5	0	111	110	5.0
CP008925.1	h6.sal.bam	other	1232216	1232216	0	+	16	1	122	111	16.0
CP008925.1	h6.sal.bam	other	1232217	1232217	0	+	1	0	119	110	1.0
CP008925.1	h6.sal.bam	other	1232218	1232218	0	+	2	4	116	111	2.0
CP008925.1	h6.sal.bam	other	1232219	1232219	0	+	0	1	115	128	0.0
CP008925.1	h6.sal.bam	other	1232220	1232220	0	+	1	1	114	129	1.0
CP008925.1	h6.sal.bam	other	1232221	1232221	0	+	1	0	114	129	1.0
CP008925.1	h6.sal.bam	other	1232222	1232222	0	+	0	1	110	130	0.0
CP008925.1	h6.sal.bam	other	1232223	1232223	0	+	0	1	110	129	0.0
CP008925.1	h6.sal.bam	other	1232224	1232224	0	+	1	2	111	131	1.0
CP008925.1	h6.sal.bam	other	1232225	1232225	0	+	1	1	110	129	1.0
CP008925.1	h6.sal.bam	other	1232226	1232226	0	+	0	1	104	128	0.0
CP008925.1	h6.sal.bam	other	1232227	1232227	0	+	4	0	107	128	4.0
CP008925.1	h6.sal.bam	other	1232228	1232228	0	+	1	2	108	128	1.0
CP008925.1	h6.sal.bam	other	1232229	1232229	0	+	2	1	109	126	2.0
CP008925.1	h6.sal.bam	GTTC	1232230	1232230	1232238	+	4	7	111	126	4.0
CP008925.1	h6.sal.bam	other	1232231	1232231	0	+	1	1	108	122	1.0
CP008925.1	h6.sal.bam	GTTC	1232232	1232232	1232238	+	17	0	125	125	17.0
CP008925.1	h6.sal.bam	other	1232233	1232233	0	+	0	1	125	125	0.0
CP008925.1	h6.sal.bam	other	1232234	1232234	0	+	1	0	125	124	1.0
CP008925.1	h6.sal.bam	other	1232235	1232235	0	+	3	0	128	127	3.0
CP008925.1	h6.sal.bam	other	1232236	1232236	0	+	1	0	128	129	1.0
CP008925.1	h6.sal.bam	other	1232237	1232237	0	+	0	2	127	129	0.0
CP008925.1	h6.sal.bam	other	1232238	1232238	0	+	3	0	130	129	3.0
CP008925.1	h6.sal.bam	other	1232239	1232239	0	+	2	1	132	129	2.0
CP008925.1	h6.sal.bam	other	1232240	1232240	0	+	2	7	134	129	2.0
CP008925.1	h6.sal.bam	other	1232241	1232241	0	+	0	0	127	125	0.0
CP008925.1	h6.sal.bam	other	1232242	1232242	0	+	0	0	125	126	0.0
CP008925.1	h6.sal.bam	other	1232243	1232243	0	+	0	1	125	127	0.0
CP008925.1	h6.sal.bam	other	1232244	1232244	0	+	2	1	120	126	2.0
CP008925.1	h6.sal.bam	other	1232245	1232245	0	+	0	0	120	125	0.0
CP008925.1	h6.sal.bam	other	1232246	1232246	0	+	3	2	121	125	3.0
CP008925.1	h6.sal.bam	GTTC	1232247	1232247	1232238	+	0	19	121	123	0.0
CP008925.1	h6.sal.bam	other	1232248	1232248	0	+	3	1	124	111	3.0
CP008925.1	h6.sal.bam	GTTC	1232249	1232249	1232238	+	26	1	150	110	26.0
CP008925.1	h6.sal.bam	other	1232250	1232250	0	+	1	1	150	109	1.0
CP008925.1	h6.sal.bam	other	1232251	1232251	0	+	0	1	145	110	0.0
CP008925.1	h6.sal.bam	other	1232252	1232252	0	+	4	4	149	110	4.0
CP008925.1	h6.sal.bam	other	1232253	1232253	0	+	2	0	151	107	2.0
CP008925.1	h6.sal.bam	other	1232254	1232254	0	+	1	4	152	109	1.0
CP008925.1	h6.sal.bam	other	1232255	1232255	0	+	2	0	153	105	2.0
CP008925.1	h6.sal.bam	other	1232256	1232256	0	+	3	0	156	106	3.0
CP008925.1	h6.sal.bam	other	1232257	1232257	0	+	0	0	154	106	0.0
CP008925.1	h6.sal.bam	other	1232258	1232258	0	+	3	0	157	106	3.0
CP008925.1	h6.sal.bam	other	1232259	1232259	0	+	1	0	154	106	1.0
CP008925.1	h6.sal.bam	other	1232260	1232260	0	+	1	2	155	108	1.0
CP008925.1	h6.sal.bam	other	1232261	1232261	0	+	0	4	155	108	0.0
CP008925.1	h6.sal.bam	other	1232262	1232262	0	+	4	0	158	105	4.0
CP008925.1	h6.sal.bam	other	1232263	1232263	0	+	1	0	159	105	1.0
CP008925.1	h6.sal.bam	other	1232264	1232264	0	+	4	0	163	106	4.0
CP008925.1	h6.sal.bam	other	1232265	1232265	0	+	1	0	163	107	1.0
CP008925.1	h6.sal.bam	other	1232266	1232266	0	+	0	1	161	107	0.0
CP008925.1	h6.sal.bam	other	1232267	1232267	0	+	0	2	161	110	0.0
CP008925.1	h6.sal.bam	other	1232268	1232268	0	+	0	0	161	108	0.0
CP008925.1	h6.sal.bam	other	1232269	1232269	0	+	0	1	160	116	0.0
CP008925.1	h6.sal.bam	other	1232270	1232270	0	+	1	2	161	118	1.0
CP008925.1	h6.sal.bam	other	1232271	1232271	0	+	0	0	160	116	0.0
CP008925.1	h6.sal.bam	other	1232272	1232272	0	+	0	4	160	118	0.0
CP008925.1	h6.sal.bam	other	1232273	1232273	0	+	0	2	155	116	0.0
CP008925.1	h6.sal.bam	other	1232274	1232274	0	+	2	3	140	116	2.0
CP008925.1	h6.sal.bam	GAAC	1232275	1232275	1232283	+	0	4	140	117	0.0
CP008925.1	h6.sal.bam	other	1232276	1232276	0	+	4	1	143	117	4.0
CP008925.1	h6.sal.bam	GAAC	1232277	1232277	1232283	+	13	0	156	123	13.0
CP008925.1	h6.sal.bam	other	1232278	1232278	0	+	1	3	157	123	1.0
CP008925.1	h6.sal.bam	other	1232279	1232279	0	+	2	0	158	121	2.0
CP008925.1	h6.sal.bam	other	1232280	1232280	0	+	0	2	156	121	0.0
CP008925.1	h6.sal.bam	other	1232281	1232281	0	+	2	0	158	122	2.0
CP008925.1	h6.sal.bam	other	1232282	1232282	0	+	1	1	159	125	1.0
CP008925.1	h6.sal.bam	other	1232283	1232283	0	+	0	0	159	126	0.0
CP008925.1	h6.sal.bam	other	1232284	1232284	0	+	3	1	161	128	3.0
CP008925.1	h6.sal.bam	other	1232285	1232285	0	+	1	2	162	128	1.0
CP008925.1	h6.sal.bam	other	1232286	1232286	0	+	2	4	164	129	2.0
CP008925.1	h6.sal.bam	other	1232287	1232287	0	+	1	0	165	129	1.0
CP008925.1	h6.sal.bam	other	1232288	1232288	0	+	2	1	164	129	2.0
CP008925.1	h6.sal.bam	other	1232289	1232289	0	+	1	0	160	132	1.0
CP008925.1	h6.sal.bam	other	1232290	1232290	0	+	0	1	145	132	0.0
CP008925.1	h6.sal.bam	other	1232291	1232291	0	+	1	1	145	132	1.0
CP008925.1	h6.sal.bam	GAAC	1232292	1232292	1232283	+	2	22	145	133	2.0
CP008925.1	h6.sal.bam	other	1232293	1232293	0	+	2	1	147	112	2.0
CP008925.1	h6.sal.bam	GAAC	1232294	1232294	1232283	+	16	1	163	111	16.0
CP008925.1	h6.sal.bam	other	1232295	1232295	0	+	2	0	164	113	2.0
CP008925.1	h6.sal.bam	other	1232296	1232296	0	+	0	1	163	113	0.0
CP008925.1	h6.sal.bam	other	1232297	1232297	0	+	0	0	163	112	0.0
CP008925.1	h6.sal.bam	other	1232298	1232298	0	+	2	3	165	113	2.0
CP008925.1	h6.sal.bam	other	1232299	1232299	0	+	0	0	163	112	0.0
CP008925.1	h6.sal.bam	other	1232300	1232300	0	+	2	1	165	112	2.0
CP008925.1	h6.sal.bam	other	1232301	1232301	0	+	2	0	162	117	2.0
CP008925.1	h6.sal.bam	other	1232302	1232302	0	+	1	0	163	118	1.0
CP008925.1	h6.sal.bam	other	1232303	1232303	0	+	3	2	163	121	3.0
CP008925.1	h6.sal.bam	other	1232304	1232304	0	+	3	0	166	119	3.0
CP008925.1	h6.sal.bam	other	1232305	1232305	0	+	1	4	159	121	1.0
CP008925.1	h6.sal.bam	other	1232306	1232306	0	+	1	2	160	117	1.0
CP008925.1	h6.sal.bam	other	1232307	1232307	0	+	2	1	148	115	2.0
CP008925.1	h6.sal.bam	other	1232308	1232308	0	+	1	0	149	114	1.0
CP008925.1	h6.sal.bam	other	1232309	1232309	0	+	0	2	148	121	0.0
CP008925.1	h6.sal.bam	other	1232310	1232310	0	+	0	2	146	119	0.0
CP008925.1	h6.sal.bam	other	1232311	1232311	0	+	2	1	146	117	2.0
CP008925.1	h6.sal.bam	other	1232312	1232312	0	+	0	1	146	118	0.0
CP008925.1	h6.sal.bam	other	1232313	1232313	0	+	0	1	144	119	0.0
CP008925.1	h6.sal.bam	other	1232314	1232314	0	+	4	0	146	118	4.0
CP008925.1	h6.sal.bam	other	1232315	1232315	0	+	2	3	146	122	2.0
CP008925.1	h6.sal.bam	other	1232316	1232316	0	+	3	1	149	120	3.0
CP008925.1	h6.sal.bam	other	1232317	1232317	0	+	1	1	150	119	1.0
CP008925.1	h6.sal.bam	other	1232318	1232318	0	+	1	0	151	119	1.0
CP008925.1	h6.sal.bam	other	1232319	1232319	0	+	3	1	151	120	3.0
CP008925.1	h6.sal.bam	other	1232320	1232320	0	+	1	2	152	120	1.0
CP008925.1	h6.sal.bam	other	1232321	1232321	0	+	0	3	149	119	0.0
CP008925.1	h6.sal.bam	other	1232322	1232322	0	+	1	1	150	118	1.0
CP008925.1	h6.sal.bam	other	1232323	1232323	0	+	1	0	146	117	1.0
CP008925.1	h6.sal.bam	other	1232324	1232324	0	+	1	1	123	117	1.0
CP008925.1	h6.sal.bam	other	1232325	1232325	0	+	1	2	123	118	1.0
CP008925.1	h6.sal.bam	other	1232326	1232326	0	+	1	0	120	119	1.0
CP008925.1	h6.sal.bam	other	1232327	1232327	0	+	2	3	122	119	2.0
CP008925.1	h6.sal.bam	other	1232328	1232328	0	+	0	0	121	118	0.0
CP008925.1	h6.sal.bam	other	1232329	1232329	0	+	2	0	122	118	2.0
CP008925.1	h6.sal.bam	other	1232330	1232330	0	+	0	1	120	118	0.0
CP008925.1	h6.sal.bam	other	1232331	1232331	0	+	2	0	120	122	2.0
CP008925.1	h6.sal.bam	other	1232332	1232332	0	+	1	0	121	125	1.0
CP008925.1	h6.sal.bam	other	1232333	1232333	0	+	0	2	118	129	0.0
CP008925.1	h6.sal.bam	other	1232334	1232334	0	+	3	1	119	131	3.0
CP008925.1	h6.sal.bam	other	1232335	1232335	0	+	3	2	122	131	3.0
CP008925.1	h6.sal.bam	other	1232336	1232336	0	+	0	1	122	129	0.0
CP008925.1	h6.sal.bam	other	1232337	1232337	0	+	4	0	120	130	4.0
CP008925.1	h6.sal.bam	other	1232338	1232338	0	+	0	1	120	130	0.0
CP008925.1	h6.sal.bam	other	1232339	1232339	0	+	0	1	117	130	0.0
CP008925.1	h6.sal.bam	other	1232340	1232340	0	+	0	1	116	132	0.0
CP008925.1	h6.sal.bam	other	1232341	1232341	0	+	1	3	117	131	1.0
CP008925.1	h6.sal.bam	other	1232342	1232342	0	+	0	4	117	129	0.0
CP008925.1	h6.sal.bam	other	1232343	1232343	0	+	1	4	116	126	1.0
CP008925.1	h6.sal.bam	other	1232344	1232344	0	+	1	3	117	124	1.0
CP008925.1	h6.sal.bam	other	1232345	1232345	0	+	1	3	117	123	1.0
CP008925.1	h6.sal.bam	other	1232346	1232346	0	+	0	1	117	120	0.0
CP008925.1	h6.sal.bam	other	1232347	1232347	0	+	3	1	118	122	3.0
CP008925.1	h6.sal.bam	other	1232348	1232348	0	+	6	4	124	125	6.0
CP008925.1	h6.sal.bam	other	1232349	1232349	0	+	0	4	124	122	0.0
CP008925.1	h6.sal.bam	other	1232350	1232350	0	+	1	4	125	119	1.0
CP008925.1	h6.sal.bam	other	1232351	1232351	0	+	2	5	119	116	2.0
CP008925.1	h6.sal.bam	other	1232352	1232352	0	+	1	0	112	113	1.0
CP008925.1	h6.sal.bam	other	1232353	1232353	0	+	2	1	113	113	2.0
CP008925.1	h6.sal.bam	other	1232354	1232354	0	+	1	2	112	115	1.0
CP008925.1	h6.sal.bam	other	1232355	1232355	0	+	1	1	111	113	1.0
CP008925.1	h6.sal.bam	other	1232356	1232356	0	+	1	2	112	112	1.0
CP008925.1	h6.sal.bam	other	1232357	1232357	0	+	1	2	112	110	1.0
CP008925.1	h6.sal.bam	other	1232358	1232358	0	+	1	4	113	114	1.0
CP008925.1	h6.sal.bam	other	1232359	1232359	0	+	2	1	112	114	2.0
CP008925.1	h6.sal.bam	other	1232360	1232360	0	+	2	3	113	114	2.0
CP008925.1	h6.sal.bam	other	1232361	1232361	0	+	1	3	112	116	1.0
CP008925.1	h6.sal.bam	other	1232362	1232362	0	+	1	0	112	116	1.0
CP008925.1	h6.sal.bam	other	1232363	1232363	0	+	0	4	110	119	0.0
CP008925.1	h6.sal.bam	other	1232364	1232364	0	+	2	0	111	116	2.0
CP008925.1	h6.sal.bam	other	1232365	1232365	0	+	0	1	111	119	0.0
CP008925.1	h6.sal.bam	other	1232366	1232366	0	+	3	3	110	120	3.0
CP008925.1	h6.sal.bam	other	1232367	1232367	0	+	0	0	110	117	0.0
CP008925.1	h6.sal.bam	other	1232368	1232368	0	+	2	2	110	118	2.0
CP008925.1	h6.sal.bam	other	1232369	1232369	0	+	2	1	96	116	2.0
CP008925.1	h6.sal.bam	other	1232370	1232370	0	+	0	0	94	115	0.0
CP008925.1	h6.sal.bam	other	1232371	1232371	0	+	1	0	95	118	1.0
CP008925.1	h6.sal.bam	other	1232372	1232372	0	+	2	1	95	119	2.0
CP008925.1	h6.sal.bam	other	1232373	1232373	0	+	1	2	95	119	1.0
CP008925.1	h6.sal.bam	other	1232374	1232374	0	+	2	1	94	120	2.0
CP008925.1	h6.sal.bam	other	1232375	1232375	0	+	0	7	94	119	0.0
CP008925.1	h6.sal.bam	other	1232376	1232376	0	+	1	1	93	116	1.0
CP008925.1	h6.sal.bam	other	1232377	1232377	0	+	1	3	93	117	1.0
CP008925.1	h6.sal.bam	other	1232378	1232378	0	+	2	1	92	118	2.0
CP008925.1	h6.sal.bam	other	1232379	1232379	0	+	2	0	92	117	2.0
CP008925.1	h6.sal.bam	other	1232380	1232380	0	+	1	2	92	117	1.0
CP008925.1	h6.sal.bam	other	1232381	1232381	0	+	4	2	95	116	4.0
CP008925.1	h6.sal.bam	other	1232382	1232382	0	+	1	1	94	117	1.0
CP008925.1	h6.sal.bam	other	1232383	1232383	0	+	1	2	95	116	1.0
CP008925.1	h6.sal.bam	other	1232384	1232384	0	+	3	0	98	114	3.0
CP008925.1	h6.sal.bam	other	1232385	1232385	0	+	0	2	98	117	0.0
CP008925.1	h6.sal.bam	other	1232386	1232386	0	+	0	0	97	116	0.0
CP008925.1	h6.sal.bam	other	1232387	1232387	0	+	2	1	99	118	2.0
CP008925.1	h6.sal.bam	other	1232388	1232388	0	+	0	2	99	117	0.0
CP008925.1	h6.sal.bam	other	1232389	1232389	0	+	1	1	95	118	1.0
CP008925.1	h6.sal.bam	other	1232390	1232390	0	+	2	1	95	120	2.0
CP008925.1	h6.sal.bam	other	1232391	1232391	0	+	1	1	93	138	1.0
CP008925.1	h6.sal.bam	other	1232392	1232392	0	+	0	0	92	137	0.0
CP008925.1	h6.sal.bam	other	1232393	1232393	0	+	1	1	91	137	1.0
CP008925.1	h6.sal.bam	other	1232394	1232394	0	+	3	0	93	137	3.0
CP008925.1	h6.sal.bam	other	1232395	1232395	0	+	2	1	94	137	2.0
CP008925.1	h6.sal.bam	other	1232396	1232396	0	+	1	2	94	136	1.0
CP008925.1	h6.sal.bam	other	1232397	1232397	0	+	0	0	94	137	0.0
CP008925.1	h6.sal.bam	other	1232398	1232398	0	+	2	1	95	138	2.0
CP008925.1	h6.sal.bam	other	1232399	1232399	0	+	0	1	94	137	0.0
CP008925.1	h6.sal.bam	other	1232400	1232400	0	+	2	3	95	138	2.0
CP008925.1	h6.sal.bam	other	1232401	1232401	0	+	4	0	98	137	4.0
CP008925.1	h6.sal.bam	other	1232402	1232402	0	+	2	2	98	140	2.0
CP008925.1	h6.sal.bam	other	1232403	1232403	0	+	2	3	98	139	2.0
CP008925.1	h6.sal.bam	other	1232404	1232404	0	+	1	1	99	140	1.0
CP008925.1	h6.sal.bam	other	1232405	1232405	0	+	0	1	99	139	0.0
CP008925.1	h6.sal.bam	other	1232406	1232406	0	+	0	3	97	139	0.0
CP008925.1	h6.sal.bam	other	1232407	1232407	0	+	5	4	101	136	5.0
CP008925.1	h6.sal.bam	other	1232408	1232408	0	+	1	4	99	132	1.0
CP008925.1	h6.sal.bam	other	1232409	1232409	0	+	2	1	97	144	2.0
CP008925.1	h6.sal.bam	other	1232410	1232410	0	+	1	2	98	145	1.0
CP008925.1	h6.sal.bam	other	1232411	1232411	0	+	1	0	99	143	1.0
CP008925.1	h6.sal.bam	other	1232412	1232412	0	+	3	1	98	146	3.0
CP008925.1	h6.sal.bam	other	1232413	1232413	0	+	0	3	98	145	0.0
CP008925.1	h6.sal.bam	other	1232414	1232414	0	+	1	0	99	143	1.0
CP008925.1	h6.sal.bam	other	1232415	1232415	0	+	0	2	99	148	0.0
CP008925.1	h6.sal.bam	other	1232416	1232416	0	+	2	1	100	150	2.0
CP008925.1	h6.sal.bam	other	1232417	1232417	0	+	0	1	100	149	0.0
CP008925.1	h6.sal.bam	other	1232418	1232418	0	+	1	2	99	151	1.0
CP008925.1	h6.sal.bam	other	1232419	1232419	0	+	1	2	99	152	1.0
CP008925.1	h6.sal.bam	other	1232420	1232420	0	+	3	0	102	150	3.0
CP008925.1	h6.sal.bam	other	1232421	1232421	0	+	0	3	102	150	0.0
CP008925.1	h6.sal.bam	other	1232422	1232422	0	+	0	3	99	151	0.0
CP008925.1	h6.sal.bam	other	1232423	1232423	0	+	1	1	95	151	1.0
CP008925.1	h6.sal.bam	other	1232424	1232424	0	+	0	2	95	151	0.0
CP008925.1	h6.sal.bam	other	1232425	1232425	0	+	1	1	95	149	1.0
CP008925.1	h6.sal.bam	other	1232426	1232426	0	+	4	2	98	148	4.0
CP008925.1	h6.sal.bam	other	1232427	1232427	0	+	2	1	98	153	2.0
CP008925.1	h6.sal.bam	other	1232428	1232428	0	+	0	2	96	152	0.0
CP008925.1	h6.sal.bam	other	1232429	1232429	0	+	1	0	96	151	1.0
CP008925.1	h6.sal.bam	other	1232430	1232430	0	+	0	3	95	152	0.0
CP008925.1	h6.sal.bam	other	1232431	1232431	0	+	1	3	95	149	1.0
CP008925.1	h6.sal.bam	other	1232432	1232432	0	+	3	1	97	146	3.0
CP008925.1	h6.sal.bam	other	1232433	1232433	0	+	2	4	98	149	2.0
CP008925.1	h6.sal.bam	other	1232434	1232434	0	+	2	1	95	147	2.0
CP008925.1	h6.sal.bam	other	1232435	1232435	0	+	2	4	97	154	2.0
CP008925.1	h6.sal.bam	other	1232436	1232436	0	+	3	2	99	153	3.0
CP008925.1	h6.sal.bam	other	1232437	1232437	0	+	2	3	100	152	2.0
CP008925.1	h6.sal.bam	other	1232438	1232438	0	+	2	1	102	150	2.0
CP008925.1	h6.sal.bam	other	1232439	1232439	0	+	2	3	102	149	2.0
CP008925.1	h6.sal.bam	other	1232440	1232440	0	+	3	1	103	150	3.0
CP008925.1	h6.sal.bam	other	1232441	1232441	0	+	0	1	103	149	0.0
CP008925.1	h6.sal.bam	other	1232442	1232442	0	+	0	0	103	151	0.0
CP008925.1	h6.sal.bam	other	1232443	1232443	0	+	3	0	104	152	3.0
CP008925.1	h6.sal.bam	other	1232444	1232444	0	+	1	4	103	157	1.0
CP008925.1	h6.sal.bam	other	1232445	1232445	0	+	0	0	103	153	0.0
CP008925.1	h6.sal.bam	other	1232446	1232446	0	+	1	1	103	154	1.0
CP008925.1	h6.sal.bam	other	1232447	1232447	0	+	0	0	100	159	0.0
CP008925.1	h6.sal.bam	other	1232448	1232448	0	+	1	4	101	159	1.0
CP008925.1	h6.sal.bam	other	1232449	1232449	0	+	3	2	102	156	3.0
CP008925.1	h6.sal.bam	other	1232450	1232450	0	+	2	1	102	155	2.0
CP008925.1	h6.sal.bam	other	1232451	1232451	0	+	0	2	102	154	0.0
CP008925.1	h6.sal.bam	other	1232452	1232452	0	+	2	4	104	155	2.0
CP008925.1	h6.sal.bam	other	1232453	1232453	0	+	3	0	103	153	3.0
CP008925.1	h6.sal.bam	other	1232454	1232454	0	+	2	3	105	153	2.0
CP008925.1	h6.sal.bam	other	1232455	1232455	0	+	1	1	104	150	1.0
CP008925.1	h6.sal.bam	other	1232456	1232456	0	+	1	0	101	151	1.0
CP008925.1	h6.sal.bam	other	1232457	1232457	0	+	3	1	104	151	3.0
CP008925.1	h6.sal.bam	other	1232458	1232458	0	+	2	1	105	150	2.0
CP008925.1	h6.sal.bam	other	1232459	1232459	0	+	2	1	104	151	2.0
CP008925.1	h6.sal.bam	other	1232460	1232460	0	+	1	1	105	152	1.0
CP008925.1	h6.sal.bam	other	1232461	1232461	0	+	3	2	106	153	3.0
CP008925.1	h6.sal.bam	other	1232462	1232462	0	+	1	2	107	152	1.0
CP008925.1	h6.sal.bam	other	1232463	1232463	0	+	1	1	106	151	1.0
CP008925.1	h6.sal.bam	other	1232464	1232464	0	+	1	3	107	151	1.0
CP008925.1	h6.sal.bam	other	1232465	1232465	0	+	5	19	112	148	5.0
CP008925.1	h6.sal.bam	other	1232466	1232466	0	+	3	0	114	130	3.0
CP008925.1	h6.sal.bam	other	1232467	1232467	0	+	14	1	124	131	14.0
CP008925.1	h6.sal.bam	other	1232468	1232468	0	+	0	0	124	132	0.0
CP008925.1	h6.sal.bam	other	1232469	1232469	0	+	1	2	125	134	1.0
CP008925.1	h6.sal.bam	other	1232470	1232470	0	+	1	1	124	132	1.0
CP008925.1	h6.sal.bam	other	1232471	1232471	0	+	2	0	125	133	2.0
CP008925.1	h6.sal.bam	other	1232472	1232472	0	+	1	1	124	134	1.0
CP008925.1	h6.sal.bam	other	1232473	1232473	0	+	2	2	126	134	2.0
CP008925.1	h6.sal.bam	other	1232474	1232474	0	+	3	1	129	132	3.0
CP008925.1	h6.sal.bam	other	1232475	1232475	0	+	0	2	123	132	0.0
CP008925.1	h6.sal.bam	other	1232476	1232476	0	+	4	3	127	130	4.0
CP008925.1	h6.sal.bam	other	1232477	1232477	0	+	1	1	126	127	1.0
CP008925.1	h6.sal.bam	other	1232478	1232478	0	+	1	4	125	127	1.0
CP008925.1	h6.sal.bam	other	1232479	1232479	0	+	1	1	125	124	1.0
CP008925.1	h6.sal.bam	other	1232480	1232480	0	+	1	0	126	124	1.0
CP008925.1	h6.sal.bam	other	1232481	1232481	0	+	3	0	129	124	3.0
CP008925.1	h6.sal.bam	other	1232482	1232482	0	+	1	15	124	124	1.0
CP008925.1	h6.sal.bam	other	1232483	1232483	0	+	3	1	124	109	3.0
CP008925.1	h6.sal.bam	other	1232484	1232484	0	+	12	2	136	108	12.0
CP008925.1	h6.sal.bam	other	1232485	1232485	0	+	5	0	140	106	5.0
CP008925.1	h6.sal.bam	other	1232486	1232486	0	+	1	3	140	106	1.0
CP008925.1	h6.sal.bam	other	1232487	1232487	0	+	2	0	140	112	2.0
CP008925.1	h6.sal.bam	other	1232488	1232488	0	+	1	5	141	112	1.0
CP008925.1	h6.sal.bam	other	1232489	1232489	0	+	1	2	141	107	1.0
CP008925.1	h6.sal.bam	other	1232490	1232490	0	+	1	3	142	109	1.0
CP008925.1	h6.sal.bam	other	1232491	1232491	0	+	0	2	139	108	0.0
CP008925.1	h6.sal.bam	other	1232492	1232492	0	+	2	3	140	106	2.0
CP008925.1	h6.sal.bam	other	1232493	1232493	0	+	1	0	140	106	1.0
CP008925.1	h6.sal.bam	other	1232494	1232494	0	+	0	3	140	107	0.0
CP008925.1	h6.sal.bam	other	1232495	1232495	0	+	1	1	138	106	1.0
CP008925.1	h6.sal.bam	other	1232496	1232496	0	+	1	3	139	105	1.0
CP008925.1	h6.sal.bam	other	1232497	1232497	0	+	0	1	139	102	0.0
CP008925.1	h6.sal.bam	other	1232498	1232498	0	+	1	3	139	101	1.0
CP008925.1	h6.sal.bam	other	1232499	1232499	0	+	5	3	143	99	5.0
CP008925.1	h6.sal.bam	other	1232500	1232500	0	+	4	0	146	96	4.0
CP008925.1	h6.sal.bam	other	1232501	1232501	0	+	1	2	144	96	1.0
CP008925.1	h6.sal.bam	other	1232502	1232502	0	+	1	1	142	95	1.0
CP008925.1	h6.sal.bam	other	1232503	1232503	0	+	4	1	146	94	4.0
CP008925.1	h6.sal.bam	other	1232504	1232504	0	+	1	1	147	93	1.0
CP008925.1	h6.sal.bam	other	1232505	1232505	0	+	2	0	149	95	2.0
CP008925.1	h6.sal.bam	other	1232506	1232506	0	+	4	2	152	97	4.0
CP008925.1	h6.sal.bam	other	1232507	1232507	0	+	0	2	149	96	0.0
CP008925.1	h6.sal.bam	other	1232508	1232508	0	+	0	3	146	96	0.0
CP008925.1	h6.sal.bam	other	1232509	1232509	0	+	1	7	147	93	1.0
CP008925.1	h6.sal.bam	other	1232510	1232510	0	+	2	3	146	86	2.0
CP008925.1	h6.sal.bam	other	1232511	1232511	0	+	0	1	144	89	0.0
CP008925.1	h6.sal.bam	other	1232512	1232512	0	+	0	1	142	90	0.0
CP008925.1	h6.sal.bam	other	1232513	1232513	0	+	2	1	142	90	2.0
CP008925.1	h6.sal.bam	other	1232514	1232514	0	+	4	2	144	89	4.0
CP008925.1	h6.sal.bam	other	1232515	1232515	0	+	1	3	142	87	1.0
CP008925.1	h6.sal.bam	other	1232516	1232516	0	+	1	1	143	88	1.0
CP008925.1	h6.sal.bam	other	1232517	1232517	0	+	2	1	145	87	2.0
CP008925.1	h6.sal.bam	other	1232518	1232518	0	+	3	5	143	90	3.0
CP008925.1	h6.sal.bam	GAAC	1232519	1232519	1232527	+	2	3	144	86	2.0
CP008925.1	h6.sal.bam	other	1232520	1232520	0	+	2	2	146	85	2.0
CP008925.1	h6.sal.bam	GAAC	1232521	1232521	1232527	+	14	1	159	83	14.0
CP008925.1	h6.sal.bam	other	1232522	1232522	0	+	3	0	162	82	3.0
CP008925.1	h6.sal.bam	other	1232523	1232523	0	+	0	0	161	84	0.0
CP008925.1	h6.sal.bam	other	1232524	1232524	0	+	1	1	159	88	1.0
CP008925.1	h6.sal.bam	other	1232525	1232525	0	+	1	0	158	90	1.0
CP008925.1	h6.sal.bam	other	1232526	1232526	0	+	0	3	158	90	0.0
CP008925.1	h6.sal.bam	other	1232527	1232527	0	+	3	2	159	89	3.0
CP008925.1	h6.sal.bam	other	1232528	1232528	0	+	1	1	155	90	1.0
CP008925.1	h6.sal.bam	other	1232529	1232529	0	+	0	1	154	91	0.0
CP008925.1	h6.sal.bam	other	1232530	1232530	0	+	1	0	155	91	1.0
CP008925.1	h6.sal.bam	other	1232531	1232531	0	+	1	1	152	94	1.0
CP008925.1	h6.sal.bam	other	1232532	1232532	0	+	1	1	150	93	1.0
CP008925.1	h6.sal.bam	other	1232533	1232533	0	+	1	2	151	92	1.0
CP008925.1	h6.sal.bam	other	1232534	1232534	0	+	2	0	151	91	2.0
CP008925.1	h6.sal.bam	other	1232535	1232535	0	+	2	2	152	92	2.0
CP008925.1	h6.sal.bam	GAAC	1232536	1232536	1232527	+	1	1	152	91	1.0
CP008925.1	h6.sal.bam	other	1232537	1232537	0	+	2	2	152	90	2.0
CP008925.1	h6.sal.bam	GAAC	1232538	1232538	1232527	+	2	1	153	89	2.0
CP008925.1	h6.sal.bam	other	1232539	1232539	0	+	3	0	155	88	3.0
CP008925.1	h6.sal.bam	other	1232540	1232540	0	+	1	1	134	89	1.0
CP008925.1	h6.sal.bam	other	1232541	1232541	0	+	0	0	134	91	0.0
CP008925.1	h6.sal.bam	other	1232542	1232542	0	+	3	2	137	95	3.0
CP008925.1	h6.sal.bam	other	1232543	1232543	0	+	0	2	137	93	0.0
CP008925.1	h6.sal.bam	other	1232544	1232544	0	+	1	0	138	92	1.0
CP008925.1	h6.sal.bam	other	1232545	1232545	0	+	1	2	138	93	1.0
CP008925.1	h6.sal.bam	other	1232546	1232546	0	+	1	1	137	94	1.0
CP008925.1	h6.sal.bam	other	1232547	1232547	0	+	4	1	140	94	4.0
CP008925.1	h6.sal.bam	other	1232548	1232548	0	+	0	1	138	93	0.0
CP008925.1	h6.sal.bam	other	1232549	1232549	0	+	0	0	135	93	0.0
CP008925.1	h6.sal.bam	other	1232550	1232550	0	+	1	0	135	95	1.0
CP008925.1	h6.sal.bam	other	1232551	1232551	0	+	3	1	135	97	3.0
CP008925.1	h6.sal.bam	other	1232552	1232552	0	+	2	1	136	97	2.0
CP008925.1	h6.sal.bam	other	1232553	1232553	0	+	2	0	136	96	2.0
CP008925.1	h6.sal.bam	other	1232554	1232554	0	+	3	1	138	96	3.0
CP008925.1	h6.sal.bam	other	1232555	1232555	0	+	1	1	138	96	1.0
CP008925.1	h6.sal.bam	other	1232556	1232556	0	+	0	1	136	96	0.0
CP008925.1	h6.sal.bam	other	1232557	1232557	0	+	0	2	131	96	0.0
CP008925.1	h6.sal.bam	other	1232558	1232558	0	+	1	1	120	95	1.0
CP008925.1	h6.sal.bam	other	1232559	1232559	0	+	2	1	118	98	2.0
CP008925.1	h6.sal.bam	other	1232560	1232560	0	+	0	3	118	97	0.0
CP008925.1	h6.sal.bam	other	1232561	1232561	0	+	3	0	120	97	3.0
CP008925.1	h6.sal.bam	other	1232562	1232562	0	+	0	1	118	97	0.0
CP008925.1	h6.sal.bam	other	1232563	1232563	0	+	2	1	118	97	2.0
CP008925.1	h6.sal.bam	other	1232564	1232564	0	+	2	3	120	96	2.0
CP008925.1	h6.sal.bam	other	1232565	1232565	0	+	0	1	119	93	0.0
CP008925.1	h6.sal.bam	other	1232566	1232566	0	+	2	0	119	96	2.0
CP008925.1	h6.sal.bam	other	1232567	1232567	0	+	2	3	121	96	2.0
CP008925.1	h6.sal.bam	other	1232568	1232568	0	+	2	1	122	93	2.0
CP008925.1	h6.sal.bam	other	1232569	1232569	0	+	1	2	121	92	1.0
CP008925.1	h6.sal.bam	other	1232570	1232570	0	+	1	0	122	92	1.0
CP008925.1	h6.sal.bam	other	1232571	1232571	0	+	1	0	123	93	1.0
CP008925.1	h6.sal.bam	other	1232572	1232572	0	+	1	0	123	93	1.0
CP008925.1	h6.sal.bam	other	1232573	1232573	0	+	2	1	125	93	2.0
CP008925.1	h6.sal.bam	other	1232574	1232574	0	+	4	0	123	92	4.0
CP008925.1	h6.sal.bam	other	1232575	1232575	0	+	1	1	120	92	1.0
CP008925.1	h6.sal.bam	other	1232576	1232576	0	+	4	0	123	95	4.0
CP008925.1	h6.sal.bam	other	1232577	1232577	0	+	4	0	127	95	4.0
CP008925.1	h6.sal.bam	other	1232578	1232578	0	+	1	1	124	95	1.0
CP008925.1	h6.sal.bam	other	1232579	1232579	0	+	0	2	123	95	0.0
CP008925.1	h6.sal.bam	other	1232580	1232580	0	+	3	2	123	93	3.0
CP008925.1	h6.sal.bam	other	1232581	1232581	0	+	1	1	121	94	1.0
CP008925.1	h6.sal.bam	other	1232582	1232582	0	+	3	2	124	93	3.0
CP008925.1	h6.sal.bam	other	1232583	1232583	0	+	1	3	125	96	1.0
CP008925.1	h6.sal.bam	other	1232584	1232584	0	+	2	2	126	94	2.0
CP008925.1	h6.sal.bam	other	1232585	1232585	0	+	1	1	125	92	1.0
CP008925.1	h6.sal.bam	other	1232586	1232586	0	+	0	2	125	92	0.0
CP008925.1	h6.sal.bam	other	1232587	1232587	0	+	2	2	121	91	1.3333333333333333
CP008925.1	h6.sal.bam	other	1232588	1232588	0	+	4	2	125	93	4.0
CP008925.1	h6.sal.bam	other	1232589	1232589	0	+	2	2	127	91	2.0
CP008925.1	h6.sal.bam	other	1232590	1232590	0	+	1	0	127	89	1.0
CP008925.1	h6.sal.bam	other	1232591	1232591	0	+	1	2	127	89	1.0
CP008925.1	h6.sal.bam	other	1232592	1232592	0	+	3	2	128	95	3.0
CP008925.1	h6.sal.bam	other	1232593	1232593	0	+	3	1	128	94	2.0
CP008925.1	h6.sal.bam	other	1232594	1232594	0	+	5	2	131	93	3.3333333333333335
CP008925.1	h6.sal.bam	other	1232595	1232595	0	+	0	1	113	91	0.0
CP008925.1	h6.sal.bam	other	1232596	1232596	0	+	0	1	113	90	0.0
CP008925.1	h6.sal.bam	other	1232597	1232597	0	+	1	4	114	91	0.5
CP008925.1	h6.sal.bam	other	1232598	1232598	0	+	3	2	117	89	1.5
CP008925.1	h6.sal.bam	other	1232599	1232599	0	+	3	1	118	88	1.5
CP008925.1	h6.sal.bam	other	1232600	1232600	0	+	0	1	118	87	0.0
CP008925.1	h6.sal.bam	other	1232601	1232601	0	+	1	1	119	87	0.6666666666666666
CP008925.1	h6.sal.bam	other	1232602	1232602	0	+	0	2	115	86	0.0
CP008925.1	h6.sal.bam	other	1232603	1232603	0	+	2	2	117	84	2.0
CP008925.1	h6.sal.bam	other	1232604	1232604	0	+	2	1	119	83	2.0
CP008925.1	h6.sal.bam	other	1232605	1232605	0	+	3	3	120	87	3.0
CP008925.1	h6.sal.bam	other	1232606	1232606	0	+	1	1	121	87	1.0
CP008925.1	h6.sal.bam	other	1232607	1232607	0	+	1	1	121	90	0.6666666666666666
CP008925.1	h6.sal.bam	other	1232608	1232608	0	+	2	1	122	90	1.3333333333333333
CP008925.1	h6.sal.bam	other	1232609	1232609	0	+	3	0	123	89	2.0
CP008925.1	h6.sal.bam	other	1232610	1232610	0	+	0	1	119	90	0.0
CP008925.1	h6.sal.bam	other	1232611	1232611	0	+	5	0	121	90	3.3333333333333335
CP008925.1	h6.sal.bam	other	1232612	1232612	0	+	3	1	124	91	1.5
CP008925.1	h6.sal.bam	other	1232613	1232613	0	+	4	0	124	90	2.6666666666666665
CP008925.1	h6.sal.bam	other	1232614	1232614	0	+	1	1	125	90	0.6666666666666666
CP008925.1	h6.sal.bam	other	1232615	1232615	0	+	1	3	124	94	0.6666666666666666
CP008925.1	h6.sal.bam	other	1232616	1232616	0	+	1	5	125	94	1.0
CP008925.1	h6.sal.bam	other	1232617	1232617	0	+	4	0	126	90	4.0
CP008925.1	h6.sal.bam	other	1232618	1232618	0	+	1	0	127	90	1.0
CP008925.1	h6.sal.bam	other	1232619	1232619	0	+	2	4	128	90	2.0
CP008925.1	h6.sal.bam	other	1232620	1232620	0	+	1	0	128	87	0.6666666666666666
CP008925.1	h6.sal.bam	other	1232621	1232621	0	+	1	1	128	87	0.5
CP008925.1	h6.sal.bam	other	1232622	1232622	0	+	1	0	126	86	0.5
CP008925.1	h6.sal.bam	other	1232623	1232623	0	+	3	1	129	86	2.0
CP008925.1	h6.sal.bam	other	1232624	1232624	0	+	1	2	130	87	0.6666666666666666
CP008925.1	h6.sal.bam	other	1232625	1232625	0	+	2	2	131	85	1.3333333333333333
CP008925.1	h6.sal.bam	other	1232626	1232626	0	+	0	1	127	83	0.0
CP008925.1	h6.sal.bam	other	1232627	1232627	0	+	2	1	128	82	2.0
CP008925.1	h6.sal.bam	other	1232628	1232628	0	+	0	0	125	89	0.0
CP008925.1	h6.sal.bam	other	1232629	1232629	0	+	3	0	125	93	2.0
CP008925.1	h6.sal.bam	other	1232630	1232630	0	+	1	1	126	93	1.0
CP008925.1	h6.sal.bam	other	1232631	1232631	0	+	0	3	126	95	0.0
CP008925.1	h6.sal.bam	other	1232632	1232632	0	+	2	1	127	93	2.0
CP008925.1	h6.sal.bam	other	1232633	1232633	0	+	4	3	130	92	4.0
CP008925.1	h6.sal.bam	other	1232634	1232634	0	+	2	1	130	94	2.0
CP008925.1	h6.sal.bam	other	1232635	1232635	0	+	5	2	135	94	5.0
CP008925.1	h6.sal.bam	other	1232636	1232636	0	+	4	1	136	93	4.0
CP008925.1	h6.sal.bam	other	1232637	1232637	0	+	2	0	137	92	2.0
CP008925.1	h6.sal.bam	other	1232638	1232638	0	+	0	0	135	96	0.0
CP008925.1	h6.sal.bam	other	1232639	1232639	0	+	1	3	136	98	1.0
CP008925.1	h6.sal.bam	other	1232640	1232640	0	+	0	1	136	97	0.0
CP008925.1	h6.sal.bam	other	1232641	1232641	0	+	2	0	137	96	2.0
CP008925.1	h6.sal.bam	other	1232642	1232642	0	+	2	0	137	96	2.0
CP008925.1	h6.sal.bam	other	1232643	1232643	0	+	3	0	138	96	3.0
CP008925.1	h6.sal.bam	other	1232644	1232644	0	+	1	2	138	99	1.0
CP008925.1	h6.sal.bam	other	1232645	1232645	0	+	2	1	138	97	2.0
CP008925.1	h6.sal.bam	other	1232646	1232646	0	+	2	0	139	101	2.0
CP008925.1	h6.sal.bam	other	1232647	1232647	0	+	1	0	138	101	1.0
CP008925.1	h6.sal.bam	other	1232648	1232648	0	+	0	1	138	101	0.0
CP008925.1	h6.sal.bam	other	1232649	1232649	0	+	1	1	135	102	1.0
CP008925.1	h6.sal.bam	other	1232650	1232650	0	+	0	1	134	102	0.0
CP008925.1	h6.sal.bam	other	1232651	1232651	0	+	1	0	131	102	1.0
CP008925.1	h6.sal.bam	other	1232652	1232652	0	+	1	1	128	103	1.0
CP008925.1	h6.sal.bam	other	1232653	1232653	0	+	3	0	130	104	3.0
CP008925.1	h6.sal.bam	other	1232654	1232654	0	+	3	1	133	104	3.0
CP008925.1	h6.sal.bam	other	1232655	1232655	0	+	0	2	129	104	0.0
CP008925.1	h6.sal.bam	other	1232656	1232656	0	+	1	2	130	102	1.0
CP008925.1	h6.sal.bam	other	1232657	1232657	0	+	6	3	133	102	6.0
CP008925.1	h6.sal.bam	other	1232658	1232658	0	+	1	1	133	101	1.0
CP008925.1	h6.sal.bam	other	1232659	1232659	0	+	2	0	133	105	2.0
CP008925.1	h6.sal.bam	other	1232660	1232660	0	+	2	1	134	105	2.0
CP008925.1	h6.sal.bam	other	1232661	1232661	0	+	1	1	132	108	1.0
CP008925.1	h6.sal.bam	other	1232662	1232662	0	+	6	4	138	107	6.0
CP008925.1	h6.sal.bam	other	1232663	1232663	0	+	1	4	134	103	1.0
CP008925.1	h6.sal.bam	other	1232664	1232664	0	+	2	2	135	105	2.0
CP008925.1	h6.sal.bam	other	1232665	1232665	0	+	0	1	135	104	0.0
CP008925.1	h6.sal.bam	other	1232666	1232666	0	+	1	2	134	103	1.0
CP008925.1	h6.sal.bam	other	1232667	1232667	0	+	0	1	131	101	0.0
CP008925.1	h6.sal.bam	other	1232668	1232668	0	+	5	0	129	106	5.0
CP008925.1	h6.sal.bam	other	1232669	1232669	0	+	5	0	134	106	5.0
CP008925.1	h6.sal.bam	other	1232670	1232670	0	+	5	0	139	106	5.0
CP008925.1	h6.sal.bam	other	1232671	1232671	0	+	3	2	142	106	3.0
CP008925.1	h6.sal.bam	other	1232672	1232672	0	+	1	2	142	104	1.0
CP008925.1	h6.sal.bam	other	1232673	1232673	0	+	1	1	140	105	1.0
CP008925.1	h6.sal.bam	other	1232674	1232674	0	+	5	0	141	104	5.0
CP008925.1	h6.sal.bam	other	1232675	1232675	0	+	1	0	142	104	1.0
CP008925.1	h6.sal.bam	other	1232676	1232676	0	+	1	1	142	106	1.0
CP008925.1	h6.sal.bam	other	1232677	1232677	0	+	1	0	141	105	1.0
CP008925.1	h6.sal.bam	other	1232678	1232678	0	+	3	2	144	105	3.0
CP008925.1	h6.sal.bam	other	1232679	1232679	0	+	2	3	143	103	2.0
CP008925.1	h6.sal.bam	other	1232680	1232680	0	+	1	3	142	106	1.0
CP008925.1	h6.sal.bam	other	1232681	1232681	0	+	0	4	142	103	0.0
CP008925.1	h6.sal.bam	other	1232682	1232682	0	+	0	1	140	102	0.0
CP008925.1	h6.sal.bam	other	1232683	1232683	0	+	0	0	139	103	0.0
CP008925.1	h6.sal.bam	other	1232684	1232684	0	+	2	1	138	103	2.0
CP008925.1	h6.sal.bam	other	1232685	1232685	0	+	1	1	138	102	1.0
CP008925.1	h6.sal.bam	other	1232686	1232686	0	+	5	1	136	105	5.0
CP008925.1	h6.sal.bam	other	1232687	1232687	0	+	0	0	136	104	0.0
CP008925.1	h6.sal.bam	other	1232688	1232688	0	+	3	3	135	106	3.0
CP008925.1	h6.sal.bam	other	1232689	1232689	0	+	1	2	135	106	1.0
CP008925.1	h6.sal.bam	other	1232690	1232690	0	+	1	3	135	104	1.0
CP008925.1	h6.sal.bam	other	1232691	1232691	0	+	2	1	136	103	2.0
CP008925.1	h6.sal.bam	other	1232692	1232692	0	+	3	0	133	105	3.0
CP008925.1	h6.sal.bam	other	1232693	1232693	0	+	0	1	133	105	0.0
CP008925.1	h6.sal.bam	other	1232694	1232694	0	+	0	0	132	107	0.0
CP008925.1	h6.sal.bam	other	1232695	1232695	0	+	1	0	132	109	1.0
CP008925.1	h6.sal.bam	other	1232696	1232696	0	+	0	2	131	109	0.0
CP008925.1	h6.sal.bam	other	1232697	1232697	0	+	4	0	134	110	4.0
CP008925.1	h6.sal.bam	other	1232698	1232698	0	+	1	0	132	111	1.0
CP008925.1	h6.sal.bam	other	1232699	1232699	0	+	0	0	130	111	0.0
CP008925.1	h6.sal.bam	other	1232700	1232700	0	+	1	3	130	112	1.0
CP008925.1	h6.sal.bam	other	1232701	1232701	0	+	1	3	131	111	1.0
CP008925.1	h6.sal.bam	other	1232702	1232702	0	+	2	2	131	110	2.0
CP008925.1	h6.sal.bam	other	1232703	1232703	0	+	1	4	132	108	1.0
CP008925.1	h6.sal.bam	other	1232704	1232704	0	+	4	2	133	106	4.0
CP008925.1	h6.sal.bam	other	1232705	1232705	0	+	1	1	133	104	1.0
CP008925.1	h6.sal.bam	other	1232706	1232706	0	+	0	0	133	103	0.0
CP008925.1	h6.sal.bam	other	1232707	1232707	0	+	1	0	126	108	1.0
CP008925.1	h6.sal.bam	other	1232708	1232708	0	+	5	5	131	109	5.0
CP008925.1	h6.sal.bam	other	1232709	1232709	0	+	2	1	133	109	2.0
CP008925.1	h6.sal.bam	other	1232710	1232710	0	+	3	1	126	111	3.0
CP008925.1	h6.sal.bam	other	1232711	1232711	0	+	0	0	126	110	0.0
CP008925.1	h6.sal.bam	other	1232712	1232712	0	+	2	4	127	115	2.0
CP008925.1	h6.sal.bam	other	1232713	1232713	0	+	4	3	130	111	4.0
CP008925.1	h6.sal.bam	other	1232714	1232714	0	+	1	2	130	108	1.0
CP008925.1	h6.sal.bam	other	1232715	1232715	0	+	0	0	130	108	0.0
CP008925.1	h6.sal.bam	other	1232716	1232716	0	+	2	0	130	109	2.0
CP008925.1	h6.sal.bam	other	1232717	1232717	0	+	0	4	128	112	0.0
CP008925.1	h6.sal.bam	other	1232718	1232718	0	+	1	0	127	109	1.0
CP008925.1	h6.sal.bam	other	1232719	1232719	0	+	7	0	131	112	7.0
CP008925.1	h6.sal.bam	other	1232720	1232720	0	+	1	4	132	112	1.0
CP008925.1	h6.sal.bam	other	1232721	1232721	0	+	1	1	131	111	1.0
CP008925.1	h6.sal.bam	other	1232722	1232722	0	+	0	0	130	111	0.0
CP008925.1	h6.sal.bam	other	1232723	1232723	0	+	5	1	135	112	5.0
CP008925.1	h6.sal.bam	other	1232724	1232724	0	+	1	1	135	111	1.0
CP008925.1	h6.sal.bam	other	1232725	1232725	0	+	1	1	135	112	1.0
CP008925.1	h6.sal.bam	other	1232726	1232726	0	+	1	0	136	112	1.0
CP008925.1	h6.sal.bam	other	1232727	1232727	0	+	1	3	136	115	1.0
CP008925.1	h6.sal.bam	other	1232728	1232728	0	+	1	0	131	112	1.0
CP008925.1	h6.sal.bam	other	1232729	1232729	0	+	0	1	131	112	0.0
CP008925.1	h6.sal.bam	other	1232730	1232730	0	+	2	2	133	114	2.0
CP008925.1	h6.sal.bam	other	1232731	1232731	0	+	1	1	126	114	1.0
CP008925.1	h6.sal.bam	other	1232732	1232732	0	+	1	1	127	116	1.0
CP008925.1	h6.sal.bam	other	1232733	1232733	0	+	0	5	126	115	0.0
CP008925.1	h6.sal.bam	other	1232734	1232734	0	+	2	1	126	114	2.0
CP008925.1	h6.sal.bam	other	1232735	1232735	0	+	2	2	126	113	2.0
CP008925.1	h6.sal.bam	other	1232736	1232736	0	+	4	2	129	117	4.0
CP008925.1	h6.sal.bam	other	1232737	1232737	0	+	3	0	126	117	3.0
CP008925.1	h6.sal.bam	other	1232738	1232738	0	+	3	4	127	117	3.0
CP008925.1	h6.sal.bam	other	1232739	1232739	0	+	5	1	131	117	5.0
CP008925.1	h6.sal.bam	other	1232740	1232740	0	+	1	2	132	116	1.0
CP008925.1	h6.sal.bam	other	1232741	1232741	0	+	3	1	135	119	3.0
CP008925.1	h6.sal.bam	other	1232742	1232742	0	+	3	3	137	126	3.0
CP008925.1	h6.sal.bam	other	1232743	1232743	0	+	4	0	137	126	4.0
CP008925.1	h6.sal.bam	other	1232744	1232744	0	+	0	0	131	126	0.0
CP008925.1	h6.sal.bam	other	1232745	1232745	0	+	3	0	126	129	3.0
CP008925.1	h6.sal.bam	other	1232746	1232746	0	+	0	0	124	130	0.0
CP008925.1	h6.sal.bam	other	1232747	1232747	0	+	1	3	125	130	1.0
CP008925.1	h6.sal.bam	other	1232748	1232748	0	+	1	0	126	130	1.0
CP008925.1	h6.sal.bam	other	1232749	1232749	0	+	0	1	122	130	0.0
CP008925.1	h6.sal.bam	other	1232750	1232750	0	+	0	1	121	131	0.0
CP008925.1	h6.sal.bam	other	1232751	1232751	0	+	1	1	121	131	1.0
CP008925.1	h6.sal.bam	other	1232752	1232752	0	+	2	3	122	132	2.0
CP008925.1	h6.sal.bam	other	1232753	1232753	0	+	0	1	119	129	0.0
CP008925.1	h6.sal.bam	other	1232754	1232754	0	+	0	1	117	131	0.0
CP008925.1	h6.sal.bam	other	1232755	1232755	0	+	6	0	122	130	6.0
CP008925.1	h6.sal.bam	other	1232756	1232756	0	+	4	3	126	134	4.0
CP008925.1	h6.sal.bam	other	1232757	1232757	0	+	2	2	128	131	1.3333333333333333
CP008925.1	h6.sal.bam	other	1232758	1232758	0	+	7	2	133	132	7.0
CP008925.1	h6.sal.bam	other	1232759	1232759	0	+	1	1	134	130	1.0
CP008925.1	h6.sal.bam	other	1232760	1232760	0	+	2	1	135	131	2.0
CP008925.1	h6.sal.bam	other	1232761	1232761	0	+	2	2	132	130	2.0
CP008925.1	h6.sal.bam	other	1232762	1232762	0	+	2	0	133	128	2.0
CP008925.1	h6.sal.bam	other	1232763	1232763	0	+	1	3	132	136	1.0
CP008925.1	h6.sal.bam	other	1232764	1232764	0	+	2	0	133	134	2.0
CP008925.1	h6.sal.bam	other	1232765	1232765	0	+	2	2	134	134	2.0
CP008925.1	h6.sal.bam	other	1232766	1232766	0	+	0	3	132	132	0.0
CP008925.1	h6.sal.bam	other	1232767	1232767	0	+	2	3	131	134	2.0
CP008925.1	h6.sal.bam	other	1232768	1232768	0	+	1	1	132	131	1.0
CP008925.1	h6.sal.bam	other	1232769	1232769	0	+	3	1	135	132	3.0
CP008925.1	h6.sal.bam	other	1232770	1232770	0	+	1	1	135	133	1.0
CP008925.1	h6.sal.bam	other	1232771	1232771	0	+	2	3	137	132	2.0
CP008925.1	h6.sal.bam	other	1232772	1232772	0	+	5	0	138	132	5.0
CP008925.1	h6.sal.bam	other	1232773	1232773	0	+	3	1	140	132	3.0
CP008925.1	h6.sal.bam	other	1232774	1232774	0	+	0	1	140	131	0.0
CP008925.1	h6.sal.bam	other	1232775	1232775	0	+	0	2	139	131	0.0
CP008925.1	h6.sal.bam	other	1232776	1232776	0	+	2	2	140	157	2.0
CP008925.1	h6.sal.bam	other	1232777	1232777	0	+	2	1	140	156	2.0
CP008925.1	h6.sal.bam	other	1232778	1232778	0	+	3	2	142	155	2.0
CP008925.1	h6.sal.bam	other	1232779	1232779	0	+	0	0	137	154	0.0
CP008925.1	h6.sal.bam	other	1232780	1232780	0	+	2	0	138	156	1.0
CP008925.1	h6.sal.bam	other	1232781	1232781	0	+	0	5	138	157	0.0
CP008925.1	h6.sal.bam	other	1232782	1232782	0	+	4	0	136	156	2.0
CP008925.1	h6.sal.bam	other	1232783	1232783	0	+	3	4	139	160	1.5
CP008925.1	h6.sal.bam	other	1232784	1232784	0	+	0	3	135	160	0.0
CP008925.1	h6.sal.bam	other	1232785	1232785	0	+	4	1	138	158	2.0
CP008925.1	h6.sal.bam	other	1232786	1232786	0	+	3	4	140	157	1.5
CP008925.1	h6.sal.bam	other	1232787	1232787	0	+	1	0	139	159	0.5
CP008925.1	h6.sal.bam	other	1232788	1232788	0	+	3	1	138	159	1.5
CP008925.1	h6.sal.bam	other	1232789	1232789	0	+	0	3	137	162	0.0
CP008925.1	h6.sal.bam	other	1232790	1232790	0	+	1	0	136	161	0.6666666666666666
CP008925.1	h6.sal.bam	other	1232791	1232791	0	+	1	2	137	161	0.6666666666666666
CP008925.1	h6.sal.bam	other	1232792	1232792	0	+	0	1	136	160	0.0
CP008925.1	h6.sal.bam	other	1232793	1232793	0	+	0	3	136	170	0.0
CP008925.1	h6.sal.bam	other	1232794	1232794	0	+	1	2	131	170	0.6666666666666666
CP008925.1	h6.sal.bam	other	1232795	1232795	0	+	2	1	132	168	1.3333333333333333
CP008925.1	h6.sal.bam	other	1232796	1232796	0	+	4	1	136	167	2.6666666666666665
CP008925.1	h6.sal.bam	other	1232797	1232797	0	+	1	1	131	167	0.6666666666666666
CP008925.1	h6.sal.bam	other	1232798	1232798	0	+	0	0	131	166	0.0
CP008925.1	h6.sal.bam	other	1232799	1232799	0	+	1	2	132	168	0.5
CP008925.1	h6.sal.bam	other	1232800	1232800	0	+	0	1	131	167	0.0
CP008925.1	h6.sal.bam	other	1232801	1232801	0	+	5	3	134	167	2.5
CP008925.1	h6.sal.bam	other	1232802	1232802	0	+	2	0	136	164	1.0
CP008925.1	h6.sal.bam	other	1232803	1232803	0	+	2	2	137	166	1.0
CP008925.1	h6.sal.bam	other	1232804	1232804	0	+	1	1	138	164	0.5
CP008925.1	h6.sal.bam	other	1232805	1232805	0	+	0	2	136	166	0.0
CP008925.1	h6.sal.bam	other	1232806	1232806	0	+	3	3	138	164	1.5
CP008925.1	h6.sal.bam	other	1232807	1232807	0	+	3	0	140	163	2.0
CP008925.1	h6.sal.bam	other	1232808	1232808	0	+	0	4	139	163	0.0
CP008925.1	h6.sal.bam	other	1232809	1232809	0	+	5	1	141	159	3.3333333333333335
CP008925.1	h6.sal.bam	other	1232810	1232810	0	+	0	5	141	158	0.0
CP008925.1	h6.sal.bam	other	1232811	1232811	0	+	3	2	140	153	3.0
CP008925.1	h6.sal.bam	other	1232812	1232812	0	+	2	3	136	154	2.0
CP008925.1	h6.sal.bam	other	1232813	1232813	0	+	0	1	130	153	0.0
CP008925.1	h6.sal.bam	other	1232814	1232814	0	+	2	3	132	154	2.0
CP008925.1	h6.sal.bam	other	1232815	1232815	0	+	1	2	133	151	1.0
CP008925.1	h6.sal.bam	other	1232816	1232816	0	+	1	9	131	154	1.0
CP008925.1	h6.sal.bam	other	1232817	1232817	0	+	0	2	128	145	0.0
CP008925.1	h6.sal.bam	other	1232818	1232818	0	+	5	2	129	143	5.0
CP008925.1	h6.sal.bam	other	1232819	1232819	0	+	0	1	129	143	0.0
CP008925.1	h6.sal.bam	other	1232820	1232820	0	+	2	2	128	143	2.0
CP008925.1	h6.sal.bam	other	1232821	1232821	0	+	0	2	127	146	0.0
CP008925.1	h6.sal.bam	other	1232822	1232822	0	+	1	0	127	144	1.0
CP008925.1	h6.sal.bam	other	1232823	1232823	0	+	0	2	126	146	0.0
CP008925.1	h6.sal.bam	other	1232824	1232824	0	+	6	1	132	147	6.0
CP008925.1	h6.sal.bam	other	1232825	1232825	0	+	0	3	132	148	0.0
CP008925.1	h6.sal.bam	other	1232826	1232826	0	+	1	0	132	146	1.0
CP008925.1	h6.sal.bam	other	1232827	1232827	0	+	0	0	130	146	0.0
CP008925.1	h6.sal.bam	other	1232828	1232828	0	+	2	3	132	146	2.0
CP008925.1	h6.sal.bam	other	1232829	1232829	0	+	3	1	135	149	3.0
CP008925.1	h6.sal.bam	other	1232830	1232830	0	+	3	4	133	149	3.0
CP008925.1	h6.sal.bam	other	1232831	1232831	0	+	3	2	132	147	3.0
CP008925.1	h6.sal.bam	other	1232832	1232832	0	+	3	1	126	148	3.0
CP008925.1	h6.sal.bam	other	1232833	1232833	0	+	1	2	126	148	1.0
CP008925.1	h6.sal.bam	other	1232834	1232834	0	+	0	4	126	146	0.0
CP008925.1	h6.sal.bam	other	1232835	1232835	0	+	2	2	126	144	2.0
CP008925.1	h6.sal.bam	other	1232836	1232836	0	+	3	0	127	146	3.0
CP008925.1	h6.sal.bam	other	1232837	1232837	0	+	0	1	125	146	0.0
CP008925.1	h6.sal.bam	other	1232838	1232838	0	+	2	1	126	146	2.0
CP008925.1	h6.sal.bam	other	1232839	1232839	0	+	1	0	123	146	1.0
CP008925.1	h6.sal.bam	other	1232840	1232840	0	+	1	1	124	147	1.0
CP008925.1	h6.sal.bam	other	1232841	1232841	0	+	3	4	126	149	3.0
CP008925.1	h6.sal.bam	other	1232842	1232842	0	+	2	0	126	146	2.0
CP008925.1	h6.sal.bam	other	1232843	1232843	0	+	1	2	126	147	1.0
CP008925.1	h6.sal.bam	other	1232844	1232844	0	+	6	2	129	145	6.0
CP008925.1	h6.sal.bam	other	1232845	1232845	0	+	4	1	132	143	4.0
CP008925.1	h6.sal.bam	other	1232846	1232846	0	+	0	2	130	152	0.0
CP008925.1	h6.sal.bam	other	1232847	1232847	0	+	0	0	122	150	0.0
CP008925.1	h6.sal.bam	other	1232848	1232848	0	+	2	1	124	155	2.0
CP008925.1	h6.sal.bam	other	1232849	1232849	0	+	1	1	122	155	1.0
CP008925.1	h6.sal.bam	other	1232850	1232850	0	+	0	28	122	154	0.0
CP008925.1	h6.sal.bam	other	1232851	1232851	0	+	2	1	123	129	2.0
CP008925.1	h6.sal.bam	other	1232852	1232852	0	+	22	0	143	131	22.0
CP008925.1	h6.sal.bam	other	1232853	1232853	0	+	1	1	142	133	1.0
CP008925.1	h6.sal.bam	other	1232854	1232854	0	+	1	1	143	132	1.0
CP008925.1	h6.sal.bam	other	1232855	1232855	0	+	2	1	143	131	2.0
CP008925.1	h6.sal.bam	other	1232856	1232856	0	+	1	4	144	131	1.0
CP008925.1	h6.sal.bam	other	1232857	1232857	0	+	1	4	141	130	1.0
CP008925.1	h6.sal.bam	other	1232858	1232858	0	+	3	4	143	127	3.0
CP008925.1	h6.sal.bam	other	1232859	1232859	0	+	1	5	144	123	1.0
CP008925.1	h6.sal.bam	other	1232860	1232860	0	+	0	1	137	123	0.0
CP008925.1	h6.sal.bam	other	1232861	1232861	0	+	2	1	139	122	2.0
CP008925.1	h6.sal.bam	other	1232862	1232862	0	+	0	4	138	121	0.0
CP008925.1	h6.sal.bam	other	1232863	1232863	0	+	0	0	135	122	0.0
CP008925.1	h6.sal.bam	other	1232864	1232864	0	+	1	2	136	122	1.0
CP008925.1	h6.sal.bam	other	1232865	1232865	0	+	0	0	135	124	0.0
CP008925.1	h6.sal.bam	other	1232866	1232866	0	+	0	1	134	125	0.0
CP008925.1	h6.sal.bam	other	1232867	1232867	0	+	1	12	135	124	1.0
CP008925.1	h6.sal.bam	other	1232868	1232868	0	+	2	2	137	112	2.0
CP008925.1	h6.sal.bam	other	1232869	1232869	0	+	12	0	148	110	12.0
CP008925.1	h6.sal.bam	other	1232870	1232870	0	+	0	0	146	117	0.0
CP008925.1	h6.sal.bam	other	1232871	1232871	0	+	0	1	142	117	0.0
CP008925.1	h6.sal.bam	other	1232872	1232872	0	+	2	1	143	121	2.0
CP008925.1	h6.sal.bam	other	1232873	1232873	0	+	3	1	145	125	3.0
CP008925.1	h6.sal.bam	other	1232874	1232874	0	+	4	1	147	129	4.0
CP008925.1	h6.sal.bam	other	1232875	1232875	0	+	1	0	148	128	1.0
CP008925.1	h6.sal.bam	other	1232876	1232876	0	+	0	0	139	128	0.0
CP008925.1	h6.sal.bam	other	1232877	1232877	0	+	1	2	140	130	1.0
CP008925.1	h6.sal.bam	other	1232878	1232878	0	+	1	2	141	128	1.0
CP008925.1	h6.sal.bam	other	1232879	1232879	0	+	2	2	142	126	2.0
CP008925.1	h6.sal.bam	other	1232880	1232880	0	+	2	0	144	124	2.0
CP008925.1	h6.sal.bam	other	1232881	1232881	0	+	1	2	142	128	1.0
CP008925.1	h6.sal.bam	other	1232882	1232882	0	+	2	0	141	126	2.0
CP008925.1	h6.sal.bam	other	1232883	1232883	0	+	0	0	141	126	0.0
CP008925.1	h6.sal.bam	other	1232884	1232884	0	+	0	2	137	128	0.0
CP008925.1	h6.sal.bam	other	1232885	1232885	0	+	1	0	135	130	1.0
CP008925.1	h6.sal.bam	other	1232886	1232886	0	+	1	1	136	132	1.0
CP008925.1	h6.sal.bam	other	1232887	1232887	0	+	0	2	134	133	0.0
CP008925.1	h6.sal.bam	other	1232888	1232888	0	+	0	2	130	132	0.0
CP008925.1	h6.sal.bam	other	1232889	1232889	0	+	2	1	132	131	2.0
CP008925.1	h6.sal.bam	other	1232890	1232890	0	+	0	4	132	132	0.0
CP008925.1	h6.sal.bam	other	1232891	1232891	0	+	1	0	132	131	1.0
CP008925.1	h6.sal.bam	other	1232892	1232892	0	+	1	0	128	131	1.0
CP008925.1	h6.sal.bam	other	1232893	1232893	0	+	4	2	132	134	4.0
CP008925.1	h6.sal.bam	other	1232894	1232894	0	+	1	1	133	133	1.0
CP008925.1	h6.sal.bam	other	1232895	1232895	0	+	1	5	133	134	1.0
CP008925.1	h6.sal.bam	other	1232896	1232896	0	+	2	2	135	130	2.0
CP008925.1	h6.sal.bam	other	1232897	1232897	0	+	0	2	134	130	0.0
CP008925.1	h6.sal.bam	other	1232898	1232898	0	+	3	2	137	132	3.0
CP008925.1	h6.sal.bam	other	1232899	1232899	0	+	1	1	133	130	1.0
CP008925.1	h6.sal.bam	other	1232900	1232900	0	+	0	1	133	130	0.0
CP008925.1	h6.sal.bam	other	1232901	1232901	0	+	0	2	132	132	0.0
CP008925.1	h6.sal.bam	other	1232902	1232902	0	+	3	1	129	132	3.0
CP008925.1	h6.sal.bam	other	1232903	1232903	0	+	2	4	131	132	2.0
CP008925.1	h6.sal.bam	other	1232904	1232904	0	+	1	1	132	128	1.0
CP008925.1	h6.sal.bam	other	1232905	1232905	0	+	0	4	130	127	0.0
CP008925.1	h6.sal.bam	other	1232906	1232906	0	+	1	1	128	131	1.0
CP008925.1	h6.sal.bam	other	1232907	1232907	0	+	0	0	125	139	0.0
CP008925.1	h6.sal.bam	other	1232908	1232908	0	+	2	0	126	139	2.0
CP008925.1	h6.sal.bam	other	1232909	1232909	0	+	1	2	127	139	1.0
CP008925.1	h6.sal.bam	other	1232910	1232910	0	+	1	4	126	140	1.0
CP008925.1	h6.sal.bam	other	1232911	1232911	0	+	0	0	123	137	0.0
CP008925.1	h6.sal.bam	other	1232912	1232912	0	+	3	1	126	137	3.0
CP008925.1	h6.sal.bam	other	1232913	1232913	0	+	2	0	126	137	2.0
CP008925.1	h6.sal.bam	other	1232914	1232914	0	+	2	1	127	137	2.0
CP008925.1	h6.sal.bam	other	1232915	1232915	0	+	0	3	126	136	0.0
CP008925.1	h6.sal.bam	other	1232916	1232916	0	+	2	1	125	144	2.0
CP008925.1	h6.sal.bam	other	1232917	1232917	0	+	0	1	123	143	0.0
CP008925.1	h6.sal.bam	other	1232918	1232918	0	+	1	6	122	142	1.0
CP008925.1	h6.sal.bam	other	1232919	1232919	0	+	4	2	121	138	4.0
CP008925.1	h6.sal.bam	other	1232920	1232920	0	+	1	3	118	136	1.0
CP008925.1	h6.sal.bam	other	1232921	1232921	0	+	0	0	118	133	0.0
CP008925.1	h6.sal.bam	other	1232922	1232922	0	+	1	4	119	133	1.0
CP008925.1	h6.sal.bam	other	1232923	1232923	0	+	1	1	118	129	1.0
CP008925.1	h6.sal.bam	other	1232924	1232924	0	+	1	1	118	137	1.0
CP008925.1	h6.sal.bam	other	1232925	1232925	0	+	0	2	118	137	0.0
CP008925.1	h6.sal.bam	other	1232926	1232926	0	+	3	4	119	137	3.0
CP008925.1	h6.sal.bam	other	1232927	1232927	0	+	1	1	98	134	1.0
CP008925.1	h6.sal.bam	other	1232928	1232928	0	+	2	1	99	139	2.0
CP008925.1	h6.sal.bam	other	1232929	1232929	0	+	3	1	99	138	3.0
CP008925.1	h6.sal.bam	other	1232930	1232930	0	+	5	0	104	137	5.0
CP008925.1	h6.sal.bam	other	1232931	1232931	0	+	0	3	103	145	0.0
CP008925.1	h6.sal.bam	other	1232932	1232932	0	+	3	1	102	145	3.0
CP008925.1	h6.sal.bam	other	1232933	1232933	0	+	1	1	103	144	1.0
CP008925.1	h6.sal.bam	other	1232934	1232934	0	+	2	4	104	146	2.0
CP008925.1	h6.sal.bam	other	1232935	1232935	0	+	2	2	104	145	2.0
CP008925.1	h6.sal.bam	other	1232936	1232936	0	+	0	3	104	146	0.0
CP008925.1	h6.sal.bam	other	1232937	1232937	0	+	2	0	106	143	2.0
CP008925.1	h6.sal.bam	other	1232938	1232938	0	+	3	1	109	143	2.0
CP008925.1	h6.sal.bam	other	1232939	1232939	0	+	1	3	109	146	0.6666666666666666
CP008925.1	h6.sal.bam	other	1232940	1232940	0	+	2	0	111	145	1.3333333333333333
CP008925.1	h6.sal.bam	other	1232941	1232941	0	+	4	0	115	145	2.0
CP008925.1	h6.sal.bam	other	1232942	1232942	0	+	4	4	117	145	2.0
CP008925.1	h6.sal.bam	other	1232943	1232943	0	+	2	2	118	144	1.0
CP008925.1	h6.sal.bam	other	1232944	1232944	0	+	1	1	107	145	0.5
CP008925.1	h6.sal.bam	other	1232945	1232945	0	+	2	1	109	144	1.0
CP008925.1	h6.sal.bam	other	1232946	1232946	0	+	2	4	106	144	1.0
CP008925.1	h6.sal.bam	other	1232947	1232947	0	+	3	5	109	142	1.5
CP008925.1	h6.sal.bam	other	1232948	1232948	0	+	2	6	111	145	1.0
CP008925.1	h6.sal.bam	other	1232949	1232949	0	+	4	0	111	141	2.0
CP008925.1	h6.sal.bam	other	1232950	1232950	0	+	2	0	112	147	1.0
CP008925.1	h6.sal.bam	other	1232951	1232951	0	+	4	2	116	148	2.0
CP008925.1	h6.sal.bam	other	1232952	1232952	0	+	3	0	118	146	1.5
CP008925.1	h6.sal.bam	other	1232953	1232953	0	+	2	0	117	146	1.0
CP008925.1	h6.sal.bam	other	1232954	1232954	0	+	0	0	116	154	0.0
CP008925.1	h6.sal.bam	other	1232955	1232955	0	+	1	3	115	154	0.5
CP008925.1	h6.sal.bam	other	1232956	1232956	0	+	0	0	114	151	0.0
CP008925.1	h6.sal.bam	other	1232957	1232957	0	+	1	2	113	153	0.5
CP008925.1	h6.sal.bam	other	1232958	1232958	0	+	0	3	113	153	0.0
CP008925.1	h6.sal.bam	other	1232959	1232959	0	+	3	1	116	150	1.5
CP008925.1	h6.sal.bam	other	1232960	1232960	0	+	2	2	117	150	1.0
CP008925.1	h6.sal.bam	other	1232961	1232961	0	+	1	2	117	149	0.5
CP008925.1	h6.sal.bam	other	1232962	1232962	0	+	1	1	118	152	0.5
CP008925.1	h6.sal.bam	other	1232963	1232963	0	+	0	1	118	152	0.0
CP008925.1	h6.sal.bam	other	1232964	1232964	0	+	2	2	118	152	1.0
CP008925.1	h6.sal.bam	other	1232965	1232965	0	+	2	3	119	150	1.0
CP008925.1	h6.sal.bam	other	1232966	1232966	0	+	3	0	121	147	1.5
CP008925.1	h6.sal.bam	other	1232967	1232967	0	+	1	3	122	150	0.5
CP008925.1	h6.sal.bam	other	1232968	1232968	0	+	5	1	122	149	2.5
CP008925.1	h6.sal.bam	other	1232969	1232969	0	+	0	3	122	148	0.0
CP008925.1	h6.sal.bam	other	1232970	1232970	0	+	1	1	123	146	0.5
CP008925.1	h6.sal.bam	other	1232971	1232971	0	+	4	2	125	145	2.0
CP008925.1	h6.sal.bam	other	1232972	1232972	0	+	2	3	127	143	1.0
CP008925.1	h6.sal.bam	other	1232973	1232973	0	+	0	2	124	146	0.0
CP008925.1	h6.sal.bam	other	1232974	1232974	0	+	1	2	124	146	0.5
CP008925.1	h6.sal.bam	other	1232975	1232975	0	+	0	2	124	145	0.0
CP008925.1	h6.sal.bam	other	1232976	1232976	0	+	5	1	128	145	2.5
CP008925.1	h6.sal.bam	other	1232977	1232977	0	+	5	1	129	146	2.5
CP008925.1	h6.sal.bam	other	1232978	1232978	0	+	3	3	130	145	1.5
CP008925.1	h6.sal.bam	other	1232979	1232979	0	+	2	3	131	147	1.0
CP008925.1	h6.sal.bam	other	1232980	1232980	0	+	3	2	133	146	1.5
CP008925.1	h6.sal.bam	other	1232981	1232981	0	+	0	8	133	144	0.0
CP008925.1	h6.sal.bam	other	1232982	1232982	0	+	0	1	133	138	0.0
CP008925.1	h6.sal.bam	other	1232983	1232983	0	+	0	2	131	140	0.0
CP008925.1	h6.sal.bam	other	1232984	1232984	0	+	1	0	130	138	0.5
CP008925.1	h6.sal.bam	other	1232985	1232985	0	+	4	1	133	138	2.0
CP008925.1	h6.sal.bam	other	1232986	1232986	0	+	0	0	133	137	0.0
CP008925.1	h6.sal.bam	other	1232987	1232987	0	+	3	1	133	139	1.5
CP008925.1	h6.sal.bam	other	1232988	1232988	0	+	3	3	134	138	1.5
CP008925.1	h6.sal.bam	other	1232989	1232989	0	+	2	5	136	135	1.0
CP008925.1	h6.sal.bam	other	1232990	1232990	0	+	1	3	137	132	0.5
CP008925.1	h6.sal.bam	other	1232991	1232991	0	+	2	0	137	131	1.0
CP008925.1	h6.sal.bam	other	1232992	1232992	0	+	5	2	142	132	2.5
CP008925.1	h6.sal.bam	other	1232993	1232993	0	+	3	2	143	131	1.5
CP008925.1	h6.sal.bam	other	1232994	1232994	0	+	0	3	140	132	0.0
CP008925.1	h6.sal.bam	other	1232995	1232995	0	+	2	1	141	129	1.0
CP008925.1	h6.sal.bam	other	1232996	1232996	0	+	0	1	140	130	0.0
CP008925.1	h6.sal.bam	other	1232997	1232997	0	+	3	1	143	129	1.5
CP008925.1	h6.sal.bam	other	1232998	1232998	0	+	2	1	143	130	1.0
CP008925.1	h6.sal.bam	other	1232999	1232999	0	+	1	1	143	130	0.5
CP008925.1	h6.sal.bam	other	1233000	1233000	0	+	2	2	142	134	1.0
CP008925.1	h6.sal.bam	other	1233001	1233001	0	+	0	1	136	133	0.0
CP008925.1	h6.sal.bam	other	1233002	1233002	0	+	2	6	138	137	1.0
CP008925.1	h6.sal.bam	other	1233003	1233003	0	+	1	0	139	132	0.5
CP008925.1	h6.sal.bam	other	1233004	1233004	0	+	1	8	140	134	0.5
CP008925.1	h6.sal.bam	other	1233005	1233005	0	+	2	1	137	131	1.0
CP008925.1	h6.sal.bam	other	1233006	1233006	0	+	6	3	143	134	3.0
CP008925.1	h6.sal.bam	other	1233007	1233007	0	+	3	3	144	132	1.5
CP008925.1	h6.sal.bam	other	1233008	1233008	0	+	3	2	146	131	1.5
CP008925.1	h6.sal.bam	other	1233009	1233009	0	+	3	1	148	129	1.5
CP008925.1	h6.sal.bam	other	1233010	1233010	0	+	2	3	148	129	1.0
CP008925.1	h6.sal.bam	other	1233011	1233011	0	+	1	3	145	133	0.5
CP008925.1	h6.sal.bam	other	1233012	1233012	0	+	2	0	145	130	1.0
CP008925.1	h6.sal.bam	other	1233013	1233013	0	+	0	0	144	131	0.0
CP008925.1	h6.sal.bam	other	1233014	1233014	0	+	2	2	143	133	1.0
CP008925.1	h6.sal.bam	other	1233015	1233015	0	+	3	0	146	131	1.5
CP008925.1	h6.sal.bam	other	1233016	1233016	0	+	3	2	145	134	1.5
CP008925.1	h6.sal.bam	other	1233017	1233017	0	+	1	1	142	134	0.5
CP008925.1	h6.sal.bam	other	1233018	1233018	0	+	0	3	140	138	0.0
CP008925.1	h6.sal.bam	other	1233019	1233019	0	+	1	0	140	136	0.5
CP008925.1	h6.sal.bam	other	1233020	1233020	0	+	2	1	140	137	1.0
CP008925.1	h6.sal.bam	other	1233021	1233021	0	+	2	2	137	138	1.0
CP008925.1	h6.sal.bam	other	1233022	1233022	0	+	4	8	141	136	2.0
CP008925.1	h6.sal.bam	other	1233023	1233023	0	+	1	2	136	134	0.5
CP008925.1	h6.sal.bam	other	1233024	1233024	0	+	2	6	138	138	1.0
CP008925.1	h6.sal.bam	other	1233025	1233025	0	+	5	1	141	136	2.5
CP008925.1	h6.sal.bam	other	1233026	1233026	0	+	1	5	140	135	0.5
CP008925.1	h6.sal.bam	other	1233027	1233027	0	+	3	4	140	136	1.5
CP008925.1	h6.sal.bam	other	1233028	1233028	0	+	2	0	140	134	1.0
CP008925.1	h6.sal.bam	other	1233029	1233029	0	+	4	0	144	135	2.0
CP008925.1	h6.sal.bam	other	1233030	1233030	0	+	0	1	143	135	0.0
CP008925.1	h6.sal.bam	other	1233031	1233031	0	+	1	1	144	134	0.5
CP008925.1	h6.sal.bam	other	1233032	1233032	0	+	7	1	150	134	3.5
CP008925.1	h6.sal.bam	other	1233033	1233033	0	+	1	1	151	133	0.5
CP008925.1	h6.sal.bam	other	1233034	1233034	0	+	3	1	151	135	1.5
CP008925.1	h6.sal.bam	other	1233035	1233035	0	+	1	3	150	136	0.5
CP008925.1	h6.sal.bam	other	1233036	1233036	0	+	1	3	150	133	0.5
CP008925.1	h6.sal.bam	other	1233037	1233037	0	+	0	1	149	131	0.0
CP008925.1	h6.sal.bam	other	1233038	1233038	0	+	0	1	149	134	0.0
CP008925.1	h6.sal.bam	other	1233039	1233039	0	+	0	0	145	134	0.0
CP008925.1	h6.sal.bam	other	1233040	1233040	0	+	1	2	146	134	0.5
CP008925.1	h6.sal.bam	other	1233041	1233041	0	+	4	1	147	132	2.0
CP008925.1	h6.sal.bam	other	1233042	1233042	0	+	1	2	147	134	0.5
CP008925.1	h6.sal.bam	other	1233043	1233043	0	+	0	1	141	137	0.0
CP008925.1	h6.sal.bam	other	1233044	1233044	0	+	1	3	137	137	0.5
CP008925.1	h6.sal.bam	other	1233045	1233045	0	+	0	1	137	135	0.0
CP008925.1	h6.sal.bam	other	1233046	1233046	0	+	4	2	141	134	2.0
CP008925.1	h6.sal.bam	other	1233047	1233047	0	+	2	1	141	133	1.0
CP008925.1	h6.sal.bam	other	1233048	1233048	0	+	2	2	143	133	1.0
CP008925.1	h6.sal.bam	other	1233049	1233049	0	+	0	1	142	136	0.0
CP008925.1	h6.sal.bam	other	1233050	1233050	0	+	5	2	142	135	2.5
CP008925.1	h6.sal.bam	other	1233051	1233051	0	+	4	2	146	135	2.0
CP008925.1	h6.sal.bam	other	1233052	1233052	0	+	2	2	139	134	1.0
CP008925.1	h6.sal.bam	other	1233053	1233053	0	+	3	3	137	134	1.5
CP008925.1	h6.sal.bam	other	1233054	1233054	0	+	2	2	139	131	1.0
CP008925.1	h6.sal.bam	other	1233055	1233055	0	+	3	2	141	129	1.5
CP008925.1	h6.sal.bam	other	1233056	1233056	0	+	2	0	143	127	1.0
CP008925.1	h6.sal.bam	other	1233057	1233057	0	+	3	3	146	132	1.5
CP008925.1	h6.sal.bam	other	1233058	1233058	0	+	2	0	148	131	1.0
CP008925.1	h6.sal.bam	other	1233059	1233059	0	+	3	1	147	133	1.5
CP008925.1	h6.sal.bam	other	1233060	1233060	0	+	4	0	151	132	2.0
CP008925.1	h6.sal.bam	other	1233061	1233061	0	+	1	1	148	135	0.5
CP008925.1	h6.sal.bam	other	1233062	1233062	0	+	0	0	143	136	0.0
CP008925.1	h6.sal.bam	other	1233063	1233063	0	+	4	0	147	137	2.0
CP008925.1	h6.sal.bam	other	1233064	1233064	0	+	3	2	150	140	1.5
CP008925.1	h6.sal.bam	other	1233065	1233065	0	+	4	2	152	138	2.0
CP008925.1	h6.sal.bam	other	1233066	1233066	0	+	3	1	150	136	1.5
CP008925.1	h6.sal.bam	other	1233067	1233067	0	+	2	1	152	135	1.0
CP008925.1	h6.sal.bam	other	1233068	1233068	0	+	2	3	151	139	1.0
CP008925.1	h6.sal.bam	other	1233069	1233069	0	+	2	0	146	140	1.0
CP008925.1	h6.sal.bam	other	1233070	1233070	0	+	2	1	148	142	1.0
CP008925.1	h6.sal.bam	other	1233071	1233071	0	+	0	1	148	142	0.0
CP008925.1	h6.sal.bam	other	1233072	1233072	0	+	1	0	149	141	0.5
CP008925.1	h6.sal.bam	other	1233073	1233073	0	+	1	1	149	143	0.5
CP008925.1	h6.sal.bam	other	1233074	1233074	0	+	0	5	148	144	0.0
CP008925.1	h6.sal.bam	other	1233075	1233075	0	+	3	1	141	144	1.5
CP008925.1	h6.sal.bam	other	1233076	1233076	0	+	2	5	143	144	1.0
CP008925.1	h6.sal.bam	other	1233077	1233077	0	+	2	2	145	140	1.0
CP008925.1	h6.sal.bam	other	1233078	1233078	0	+	0	1	145	138	0.0
CP008925.1	h6.sal.bam	other	1233079	1233079	0	+	2	5	147	139	1.0
CP008925.1	h6.sal.bam	other	1233080	1233080	0	+	0	5	143	136	0.0
CP008925.1	h6.sal.bam	other	1233081	1233081	0	+	3	1	146	133	1.5
CP008925.1	h6.sal.bam	other	1233082	1233082	0	+	3	2	143	132	1.5
CP008925.1	h6.sal.bam	other	1233083	1233083	0	+	4	1	147	130	2.0
CP008925.1	h6.sal.bam	other	1233084	1233084	0	+	2	3	143	130	1.0
CP008925.1	h6.sal.bam	other	1233085	1233085	0	+	2	3	145	127	1.0
CP008925.1	h6.sal.bam	other	1233086	1233086	0	+	5	0	150	126	2.5
CP008925.1	h6.sal.bam	other	1233087	1233087	0	+	0	1	149	130	0.0
CP008925.1	h6.sal.bam	other	1233088	1233088	0	+	2	2	143	130	1.0
CP008925.1	h6.sal.bam	other	1233089	1233089	0	+	3	3	146	128	1.5
CP008925.1	h6.sal.bam	other	1233090	1233090	0	+	1	2	147	125	0.5
CP008925.1	h6.sal.bam	other	1233091	1233091	0	+	5	3	152	126	2.5
CP008925.1	h6.sal.bam	other	1233092	1233092	0	+	5	2	156	127	2.5
CP008925.1	h6.sal.bam	other	1233093	1233093	0	+	0	1	156	125	0.0
CP008925.1	h6.sal.bam	other	1233094	1233094	0	+	3	1	155	128	1.5
CP008925.1	h6.sal.bam	other	1233095	1233095	0	+	1	2	156	128	0.5
CP008925.1	h6.sal.bam	other	1233096	1233096	0	+	0	3	156	128	0.0
CP008925.1	h6.sal.bam	other	1233097	1233097	0	+	5	5	154	125	2.5
CP008925.1	h6.sal.bam	other	1233098	1233098	0	+	1	7	155	125	0.5
CP008925.1	h6.sal.bam	other	1233099	1233099	0	+	2	3	157	118	1.0
CP008925.1	h6.sal.bam	other	1233100	1233100	0	+	2	4	154	117	1.0
CP008925.1	h6.sal.bam	other	1233101	1233101	0	+	1	2	154	115	0.5
CP008925.1	h6.sal.bam	other	1233102	1233102	0	+	5	2	156	113	2.5
CP008925.1	h6.sal.bam	other	1233103	1233103	0	+	5	1	159	112	2.5
CP008925.1	h6.sal.bam	other	1233104	1233104	0	+	6	0	162	111	3.0
CP008925.1	h6.sal.bam	GTTC	1233105	1233105	1233113	+	2	0	163	114	1.0
CP008925.1	h6.sal.bam	other	1233106	1233106	0	+	1	1	157	115	0.5
CP008925.1	h6.sal.bam	GTTC	1233107	1233107	1233113	+	1	2	157	116	0.5
CP008925.1	h6.sal.bam	other	1233108	1233108	0	+	1	2	158	114	0.5
CP008925.1	h6.sal.bam	other	1233109	1233109	0	+	2	0	157	112	1.0
CP008925.1	h6.sal.bam	other	1233110	1233110	0	+	1	1	154	114	0.5
CP008925.1	h6.sal.bam	other	1233111	1233111	0	+	2	4	156	115	1.0
CP008925.1	h6.sal.bam	other	1233112	1233112	0	+	3	1	159	112	1.5
CP008925.1	h6.sal.bam	other	1233113	1233113	0	+	3	0	162	113	1.5
CP008925.1	h6.sal.bam	other	1233114	1233114	0	+	3	1	165	113	1.5
CP008925.1	h6.sal.bam	other	1233115	1233115	0	+	0	3	164	113	0.0
CP008925.1	h6.sal.bam	other	1233116	1233116	0	+	1	2	162	112	0.5
CP008925.1	h6.sal.bam	other	1233117	1233117	0	+	1	3	163	110	0.5
CP008925.1	h6.sal.bam	other	1233118	1233118	0	+	2	0	164	111	1.0
CP008925.1	h6.sal.bam	other	1233119	1233119	0	+	3	0	167	111	1.5
CP008925.1	h6.sal.bam	other	1233120	1233120	0	+	1	1	167	114	0.5
CP008925.1	h6.sal.bam	other	1233121	1233121	0	+	2	1	164	120	1.0
CP008925.1	h6.sal.bam	GTTC	1233122	1233122	1233113	+	2	5	166	120	1.0
CP008925.1	h6.sal.bam	other	1233123	1233123	0	+	1	2	165	116	0.5
CP008925.1	h6.sal.bam	GTTC	1233124	1233124	1233113	+	3	0	168	114	1.5
CP008925.1	h6.sal.bam	other	1233125	1233125	0	+	2	1	165	116	1.0
CP008925.1	h6.sal.bam	other	1233126	1233126	0	+	1	1	162	122	0.5
CP008925.1	h6.sal.bam	other	1233127	1233127	0	+	1	1	161	121	0.5
CP008925.1	h6.sal.bam	other	1233128	1233128	0	+	2	0	160	121	1.0
CP008925.1	h6.sal.bam	other	1233129	1233129	0	+	0	0	154	128	0.0
CP008925.1	h6.sal.bam	other	1233130	1233130	0	+	0	3	154	128	0.0
CP008925.1	h6.sal.bam	other	1233131	1233131	0	+	4	2	157	132	2.0
CP008925.1	h6.sal.bam	other	1233132	1233132	0	+	2	2	150	130	1.0
CP008925.1	h6.sal.bam	other	1233133	1233133	0	+	1	2	151	133	0.5
CP008925.1	h6.sal.bam	other	1233134	1233134	0	+	1	0	152	132	0.5
CP008925.1	h6.sal.bam	other	1233135	1233135	0	+	2	3	151	132	1.0
CP008925.1	h6.sal.bam	other	1233136	1233136	0	+	3	2	153	133	1.5
CP008925.1	h6.sal.bam	other	1233137	1233137	0	+	1	1	150	133	0.5
CP008925.1	h6.sal.bam	other	1233138	1233138	0	+	1	3	151	133	0.5
CP008925.1	h6.sal.bam	other	1233139	1233139	0	+	2	0	150	132	1.0
CP008925.1	h6.sal.bam	other	1233140	1233140	0	+	1	1	147	132	0.5
CP008925.1	h6.sal.bam	other	1233141	1233141	0	+	6	4	150	135	3.0
CP008925.1	h6.sal.bam	other	1233142	1233142	0	+	4	1	150	132	2.0
CP008925.1	h6.sal.bam	other	1233143	1233143	0	+	1	4	151	131	0.5
CP008925.1	h6.sal.bam	other	1233144	1233144	0	+	4	2	153	129	2.0
CP008925.1	h6.sal.bam	other	1233145	1233145	0	+	2	1	153	129	1.0
CP008925.1	h6.sal.bam	other	1233146	1233146	0	+	6	2	158	131	3.0
CP008925.1	h6.sal.bam	other	1233147	1233147	0	+	3	1	161	129	1.5
CP008925.1	h6.sal.bam	other	1233148	1233148	0	+	3	3	163	128	1.5
CP008925.1	h6.sal.bam	other	1233149	1233149	0	+	2	3	165	125	1.0
CP008925.1	h6.sal.bam	other	1233150	1233150	0	+	1	1	160	123	0.5
CP008925.1	h6.sal.bam	other	1233151	1233151	0	+	2	0	162	122	1.0
CP008925.1	h6.sal.bam	other	1233152	1233152	0	+	4	1	164	122	2.0
CP008925.1	h6.sal.bam	other	1233153	1233153	0	+	3	0	167	121	1.5
CP008925.1	h6.sal.bam	other	1233154	1233154	0	+	1	3	166	123	0.5
CP008925.1	h6.sal.bam	other	1233155	1233155	0	+	1	2	167	121	0.5
CP008925.1	h6.sal.bam	other	1233156	1233156	0	+	4	0	168	119	2.0
CP008925.1	h6.sal.bam	other	1233157	1233157	0	+	0	1	164	121	0.0
CP008925.1	h6.sal.bam	other	1233158	1233158	0	+	3	0	161	121	1.5
CP008925.1	h6.sal.bam	other	1233159	1233159	0	+	1	2	160	122	0.5
CP008925.1	h6.sal.bam	other	1233160	1233160	0	+	3	2	158	122	1.5
CP008925.1	h6.sal.bam	other	1233161	1233161	0	+	2	2	160	121	1.0
CP008925.1	h6.sal.bam	other	1233162	1233162	0	+	2	1	162	119	1.0
CP008925.1	h6.sal.bam	other	1233163	1233163	0	+	0	0	160	126	0.0
CP008925.1	h6.sal.bam	other	1233164	1233164	0	+	1	1	159	126	0.5
CP008925.1	h6.sal.bam	other	1233165	1233165	0	+	3	3	161	125	1.5
CP008925.1	h6.sal.bam	other	1233166	1233166	0	+	0	4	156	123	0.0
CP008925.1	h6.sal.bam	other	1233167	1233167	0	+	1	0	153	120	0.5
CP008925.1	h6.sal.bam	other	1233168	1233168	0	+	0	4	152	120	0.0
CP008925.1	h6.sal.bam	other	1233169	1233169	0	+	0	0	150	121	0.0
CP008925.1	h6.sal.bam	other	1233170	1233170	0	+	1	3	150	122	0.5
CP008925.1	h6.sal.bam	other	1233171	1233171	0	+	3	1	153	119	1.5
CP008925.1	h6.sal.bam	other	1233172	1233172	0	+	0	4	148	120	0.0
CP008925.1	h6.sal.bam	other	1233173	1233173	0	+	3	0	146	118	1.5
CP008925.1	h6.sal.bam	other	1233174	1233174	0	+	0	3	146	122	0.0
CP008925.1	h6.sal.bam	other	1233175	1233175	0	+	2	2	148	119	1.0
CP008925.1	h6.sal.bam	other	1233176	1233176	0	+	2	0	148	117	1.0
CP008925.1	h6.sal.bam	other	1233177	1233177	0	+	1	1	144	120	0.5
CP008925.1	h6.sal.bam	other	1233178	1233178	0	+	0	2	139	122	0.0
CP008925.1	h6.sal.bam	other	1233179	1233179	0	+	0	2	133	121	0.0
CP008925.1	h6.sal.bam	other	1233180	1233180	0	+	2	0	133	120	1.0
CP008925.1	h6.sal.bam	other	1233181	1233181	0	+	0	1	132	121	0.0
CP008925.1	h6.sal.bam	other	1233182	1233182	0	+	2	0	132	121	1.0
CP008925.1	h6.sal.bam	other	1233183	1233183	0	+	2	2	134	121	1.0
CP008925.1	h6.sal.bam	other	1233184	1233184	0	+	3	0	134	131	1.5
CP008925.1	h6.sal.bam	other	1233185	1233185	0	+	3	2	134	131	1.5
CP008925.1	h6.sal.bam	other	1233186	1233186	0	+	3	1	137	129	1.5
CP008925.1	h6.sal.bam	other	1233187	1233187	0	+	1	2	136	130	0.5
CP008925.1	h6.sal.bam	other	1233188	1233188	0	+	1	1	134	130	0.5
CP008925.1	h6.sal.bam	other	1233189	1233189	0	+	2	1	132	135	1.0
CP008925.1	h6.sal.bam	other	1233190	1233190	0	+	2	1	133	134	1.0
CP008925.1	h6.sal.bam	other	1233191	1233191	0	+	3	0	134	137	1.5
CP008925.1	h6.sal.bam	other	1233192	1233192	0	+	1	4	133	137	0.5
CP008925.1	h6.sal.bam	other	1233193	1233193	0	+	4	3	137	133	2.0
CP008925.1	h6.sal.bam	other	1233194	1233194	0	+	4	4	138	130	2.0
CP008925.1	h6.sal.bam	other	1233195	1233195	0	+	3	3	136	126	1.5
CP008925.1	h6.sal.bam	other	1233196	1233196	0	+	1	1	137	124	0.5
CP008925.1	h6.sal.bam	other	1233197	1233197	0	+	0	1	137	124	0.0
CP008925.1	h6.sal.bam	other	1233198	1233198	0	+	0	2	136	123	0.0
CP008925.1	h6.sal.bam	other	1233199	1233199	0	+	2	2	136	121	1.0
CP008925.1	h6.sal.bam	other	1233200	1233200	0	+	2	5	136	119	1.0
CP008925.1	h6.sal.bam	other	1233201	1233201	0	+	3	1	138	122	1.5
CP008925.1	h6.sal.bam	other	1233202	1233202	0	+	1	3	138	121	0.5
CP008925.1	h6.sal.bam	other	1233203	1233203	0	+	2	4	138	119	1.0
CP008925.1	h6.sal.bam	other	1233204	1233204	0	+	4	1	142	117	2.0
CP008925.1	h6.sal.bam	other	1233205	1233205	0	+	3	6	145	118	1.5
CP008925.1	h6.sal.bam	other	1233206	1233206	0	+	6	0	147	112	3.0
CP008925.1	h6.sal.bam	other	1233207	1233207	0	+	0	4	145	112	0.0
CP008925.1	h6.sal.bam	other	1233208	1233208	0	+	4	1	145	111	2.0
CP008925.1	h6.sal.bam	other	1233209	1233209	0	+	2	0	147	110	1.0
CP008925.1	h6.sal.bam	other	1233210	1233210	0	+	1	4	147	110	0.5
CP008925.1	h6.sal.bam	other	1233211	1233211	0	+	3	2	149	106	1.5
CP008925.1	h6.sal.bam	other	1233212	1233212	0	+	4	1	152	104	2.0
CP008925.1	h6.sal.bam	other	1233213	1233213	0	+	2	2	153	112	1.0
CP008925.1	h6.sal.bam	other	1233214	1233214	0	+	0	0	151	114	0.0
CP008925.1	h6.sal.bam	other	1233215	1233215	0	+	1	4	151	115	0.5
CP008925.1	h6.sal.bam	other	1233216	1233216	0	+	4	1	149	111	2.0
CP008925.1	h6.sal.bam	other	1233217	1233217	0	+	2	1	147	114	1.0
CP008925.1	h6.sal.bam	other	1233218	1233218	0	+	1	1	143	113	0.5
CP008925.1	h6.sal.bam	other	1233219	1233219	0	+	4	3	147	112	2.0
CP008925.1	h6.sal.bam	other	1233220	1233220	0	+	2	3	147	110	1.0
CP008925.1	h6.sal.bam	other	1233221	1233221	0	+	3	0	140	107	1.5
CP008925.1	h6.sal.bam	other	1233222	1233222	0	+	2	0	143	110	1.0
CP008925.1	h6.sal.bam	other	1233223	1233223	0	+	3	0	143	110	1.5
CP008925.1	h6.sal.bam	other	1233224	1233224	0	+	0	1	139	111	0.0
CP008925.1	h6.sal.bam	other	1233225	1233225	0	+	1	0	140	110	0.5
CP008925.1	h6.sal.bam	other	1233226	1233226	0	+	1	0	140	111	0.5
CP008925.1	h6.sal.bam	other	1233227	1233227	0	+	1	2	137	113	0.5
CP008925.1	h6.sal.bam	other	1233228	1233228	0	+	0	1	134	113	0.0
CP008925.1	h6.sal.bam	other	1233229	1233229	0	+	2	0	135	114	1.0
CP008925.1	h6.sal.bam	other	1233230	1233230	0	+	2	1	136	114	1.0
CP008925.1	h6.sal.bam	other	1233231	1233231	0	+	0	1	132	114	0.0
CP008925.1	h6.sal.bam	other	1233232	1233232	0	+	0	1	131	114	0.0
CP008925.1	h6.sal.bam	other	1233233	1233233	0	+	3	1	132	115	1.5
CP008925.1	h6.sal.bam	other	1233234	1233234	0	+	2	2	133	114	1.0
CP008925.1	h6.sal.bam	other	1233235	1233235	0	+	3	0	132	113	1.5
CP008925.1	h6.sal.bam	other	1233236	1233236	0	+	3	7	135	113	1.5
CP008925.1	h6.sal.bam	other	1233237	1233237	0	+	3	1	136	109	1.5
CP008925.1	h6.sal.bam	other	1233238	1233238	0	+	2	1	138	108	1.0
CP008925.1	h6.sal.bam	other	1233239	1233239	0	+	1	0	137	107	0.5
CP008925.1	h6.sal.bam	other	1233240	1233240	0	+	0	1	135	113	0.0
CP008925.1	h6.sal.bam	other	1233241	1233241	0	+	4	0	137	115	2.0
CP008925.1	h6.sal.bam	other	1233242	1233242	0	+	0	4	137	115	0.0
CP008925.1	h6.sal.bam	other	1233243	1233243	0	+	0	1	137	117	0.0
CP008925.1	h6.sal.bam	other	1233244	1233244	0	+	2	1	139	123	1.0
CP008925.1	h6.sal.bam	other	1233245	1233245	0	+	2	0	140	123	1.0
CP008925.1	h6.sal.bam	other	1233246	1233246	0	+	6	2	141	124	3.0
CP008925.1	h6.sal.bam	other	1233247	1233247	0	+	0	2	141	125	0.0
CP008925.1	h6.sal.bam	other	1233248	1233248	0	+	0	4	139	124	0.0
CP008925.1	h6.sal.bam	other	1233249	1233249	0	+	1	1	140	122	0.5
CP008925.1	h6.sal.bam	other	1233250	1233250	0	+	0	2	140	123	0.0
CP008925.1	h6.sal.bam	other	1233251	1233251	0	+	1	1	138	122	1.0
CP008925.1	h6.sal.bam	other	1233252	1233252	0	+	2	2	140	123	1.3333333333333333
CP008925.1	h6.sal.bam	other	1233253	1233253	0	+	0	1	140	124	0.0
CP008925.1	h6.sal.bam	other	1233254	1233254	0	+	1	1	140	123	0.6666666666666666
CP008925.1	h6.sal.bam	other	1233255	1233255	0	+	5	2	143	122	5.0
CP008925.1	h6.sal.bam	other	1233256	1233256	0	+	0	2	143	120	0.0
CP008925.1	h6.sal.bam	other	1233257	1233257	0	+	0	8	142	124	0.0
CP008925.1	h6.sal.bam	other	1233258	1233258	0	+	1	2	142	116	1.0
CP008925.1	h6.sal.bam	other	1233259	1233259	0	+	3	0	137	115	3.0
CP008925.1	h6.sal.bam	other	1233260	1233260	0	+	2	2	139	117	2.0
CP008925.1	h6.sal.bam	other	1233261	1233261	0	+	2	2	138	115	2.0
CP008925.1	h6.sal.bam	other	1233262	1233262	0	+	2	3	139	113	2.0
CP008925.1	h6.sal.bam	other	1233263	1233263	0	+	2	3	139	110	2.0
CP008925.1	h6.sal.bam	other	1233264	1233264	0	+	0	0	138	108	0.0
CP008925.1	h6.sal.bam	other	1233265	1233265	0	+	2	4	135	108	2.0
CP008925.1	h6.sal.bam	other	1233266	1233266	0	+	1	0	135	105	1.0
CP008925.1	h6.sal.bam	other	1233267	1233267	0	+	0	0	131	105	0.0
CP008925.1	h6.sal.bam	other	1233268	1233268	0	+	1	0	128	105	1.0
CP008925.1	h6.sal.bam	other	1233269	1233269	0	+	2	0	127	107	2.0
CP008925.1	h6.sal.bam	other	1233270	1233270	0	+	0	1	127	107	0.0
CP008925.1	h6.sal.bam	other	1233271	1233271	0	+	1	1	126	107	1.0
CP008925.1	h6.sal.bam	other	1233272	1233272	0	+	0	0	125	107	0.0
CP008925.1	h6.sal.bam	other	1233273	1233273	0	+	1	2	126	112	1.0
CP008925.1	h6.sal.bam	other	1233274	1233274	0	+	0	4	124	114	0.0
CP008925.1	h6.sal.bam	other	1233275	1233275	0	+	0	2	121	111	0.0
CP008925.1	h6.sal.bam	other	1233276	1233276	0	+	2	0	120	113	2.0
CP008925.1	h6.sal.bam	other	1233277	1233277	0	+	3	1	121	114	3.0
CP008925.1	h6.sal.bam	other	1233278	1233278	0	+	0	2	120	114	0.0
CP008925.1	h6.sal.bam	other	1233279	1233279	0	+	2	2	117	114	2.0
CP008925.1	h6.sal.bam	other	1233280	1233280	0	+	4	0	121	112	4.0
CP008925.1	h6.sal.bam	other	1233281	1233281	0	+	3	2	119	112	3.0
CP008925.1	h6.sal.bam	other	1233282	1233282	0	+	2	1	121	112	2.0
CP008925.1	h6.sal.bam	other	1233283	1233283	0	+	2	0	119	118	2.0
CP008925.1	h6.sal.bam	other	1233284	1233284	0	+	0	0	116	120	0.0
CP008925.1	h6.sal.bam	other	1233285	1233285	0	+	3	6	119	122	3.0
CP008925.1	h6.sal.bam	other	1233286	1233286	0	+	6	2	121	117	6.0
CP008925.1	h6.sal.bam	other	1233287	1233287	0	+	1	1	117	116	1.0
CP008925.1	h6.sal.bam	other	1233288	1233288	0	+	1	4	113	116	1.0
CP008925.1	h6.sal.bam	other	1233289	1233289	0	+	1	1	114	114	1.0
CP008925.1	h6.sal.bam	other	1233290	1233290	0	+	0	0	114	115	0.0
CP008925.1	h6.sal.bam	other	1233291	1233291	0	+	3	4	117	116	3.0
CP008925.1	h6.sal.bam	other	1233292	1233292	0	+	1	0	117	114	1.0
CP008925.1	h6.sal.bam	other	1233293	1233293	0	+	1	0	116	114	1.0
CP008925.1	h6.sal.bam	other	1233294	1233294	0	+	3	1	114	117	3.0
CP008925.1	h6.sal.bam	other	1233295	1233295	0	+	1	0	114	116	1.0
CP008925.1	h6.sal.bam	other	1233296	1233296	0	+	0	3	111	116	0.0
CP008925.1	h6.sal.bam	other	1233297	1233297	0	+	2	0	112	115	2.0
CP008925.1	h6.sal.bam	other	1233298	1233298	0	+	0	1	109	115	0.0
CP008925.1	h6.sal.bam	other	1233299	1233299	0	+	1	1	109	114	1.0
CP008925.1	h6.sal.bam	other	1233300	1233300	0	+	1	2	110	113	1.0
CP008925.1	h6.sal.bam	other	1233301	1233301	0	+	0	2	109	116	0.0
CP008925.1	h6.sal.bam	other	1233302	1233302	0	+	2	0	110	115	2.0
CP008925.1	h6.sal.bam	other	1233303	1233303	0	+	6	2	116	117	6.0
CP008925.1	h6.sal.bam	other	1233304	1233304	0	+	4	0	118	117	4.0
CP008925.1	h6.sal.bam	other	1233305	1233305	0	+	1	1	117	118	1.0
CP008925.1	h6.sal.bam	other	1233306	1233306	0	+	2	1	118	119	2.0
CP008925.1	h6.sal.bam	other	1233307	1233307	0	+	0	2	118	118	0.0
CP008925.1	h6.sal.bam	other	1233308	1233308	0	+	0	0	115	116	0.0
CP008925.1	h6.sal.bam	other	1233309	1233309	0	+	0	1	113	122	0.0
CP008925.1	h6.sal.bam	other	1233310	1233310	0	+	1	1	112	121	1.0
CP008925.1	h6.sal.bam	other	1233311	1233311	0	+	2	2	111	121	2.0
CP008925.1	h6.sal.bam	other	1233312	1233312	0	+	0	0	106	120	0.0
CP008925.1	h6.sal.bam	other	1233313	1233313	0	+	1	5	107	121	1.0
CP008925.1	h6.sal.bam	other	1233314	1233314	0	+	0	3	106	116	0.0
CP008925.1	h6.sal.bam	other	1233315	1233315	0	+	1	3	105	113	1.0
CP008925.1	h6.sal.bam	other	1233316	1233316	0	+	0	0	103	112	0.0
CP008925.1	h6.sal.bam	other	1233317	1233317	0	+	2	5	105	112	2.0
CP008925.1	h6.sal.bam	other	1233318	1233318	0	+	0	6	105	115	0.0
CP008925.1	h6.sal.bam	other	1233319	1233319	0	+	0	1	103	110	0.0
CP008925.1	h6.sal.bam	other	1233320	1233320	0	+	1	1	102	111	1.0
CP008925.1	h6.sal.bam	other	1233321	1233321	0	+	3	3	99	112	3.0
CP008925.1	h6.sal.bam	other	1233322	1233322	0	+	1	1	100	109	1.0
CP008925.1	h6.sal.bam	other	1233323	1233323	0	+	1	2	101	110	1.0
CP008925.1	h6.sal.bam	other	1233324	1233324	0	+	2	2	101	108	2.0
CP008925.1	h6.sal.bam	other	1233325	1233325	0	+	0	1	100	110	0.0
CP008925.1	h6.sal.bam	other	1233326	1233326	0	+	2	2	102	114	2.0
CP008925.1	h6.sal.bam	other	1233327	1233327	0	+	4	2	104	112	4.0
CP008925.1	h6.sal.bam	other	1233328	1233328	0	+	2	3	105	110	2.0
CP008925.1	h6.sal.bam	other	1233329	1233329	0	+	1	2	105	112	1.0
CP008925.1	h6.sal.bam	other	1233330	1233330	0	+	1	0	102	110	1.0
CP008925.1	h6.sal.bam	other	1233331	1233331	0	+	0	2	102	118	0.0
CP008925.1	h6.sal.bam	other	1233332	1233332	0	+	2	0	104	122	2.0
CP008925.1	h6.sal.bam	other	1233333	1233333	0	+	1	1	104	125	1.0
CP008925.1	h6.sal.bam	other	1233334	1233334	0	+	4	2	105	126	4.0
CP008925.1	h6.sal.bam	other	1233335	1233335	0	+	3	0	107	125	3.0
CP008925.1	h6.sal.bam	other	1233336	1233336	0	+	2	0	107	125	2.0
CP008925.1	h6.sal.bam	other	1233337	1233337	0	+	2	1	105	129	2.0
CP008925.1	h6.sal.bam	other	1233338	1233338	0	+	0	1	105	128	0.0
CP008925.1	h6.sal.bam	other	1233339	1233339	0	+	3	0	108	127	3.0
CP008925.1	h6.sal.bam	other	1233340	1233340	0	+	1	0	106	129	1.0
CP008925.1	h6.sal.bam	other	1233341	1233341	0	+	1	0	106	129	1.0
CP008925.1	h6.sal.bam	other	1233342	1233342	0	+	0	0	105	129	0.0
CP008925.1	h6.sal.bam	other	1233343	1233343	0	+	1	2	105	136	1.0
CP008925.1	h6.sal.bam	other	1233344	1233344	0	+	0	0	103	135	0.0
CP008925.1	h6.sal.bam	other	1233345	1233345	0	+	0	1	102	137	0.0
CP008925.1	h6.sal.bam	other	1233346	1233346	0	+	0	1	101	136	0.0
CP008925.1	h6.sal.bam	other	1233347	1233347	0	+	2	7	103	140	2.0
CP008925.1	h6.sal.bam	other	1233348	1233348	0	+	1	2	103	135	1.0
CP008925.1	h6.sal.bam	other	1233349	1233349	0	+	1	1	104	234	1.0
CP008925.1	h6.sal.bam	other	1233350	1233350	0	+	1	4	103	249	1.0
CP008925.1	h6.sal.bam	other	1233351	1233351	0	+	0	1	103	245	0.0
CP008925.1	h6.sal.bam	other	1233352	1233352	0	+	1	1	102	250	1.0
CP008925.1	h6.sal.bam	other	1233353	1233353	0	+	0	2	102	250	0.0
CP008925.1	h6.sal.bam	other	1233354	1233354	0	+	2	2	98	248	2.0
CP008925.1	h6.sal.bam	other	1233355	1233355	0	+	0	0	95	251	0.0
CP008925.1	h6.sal.bam	other	1233356	1233356	0	+	1	0	93	254	1.0
CP008925.1	h6.sal.bam	other	1233357	1233357	0	+	0	7	93	254	0.0
CP008925.1	h6.sal.bam	other	1233358	1233358	0	+	3	2	94	248	3.0
CP008925.1	h6.sal.bam	other	1233359	1233359	0	+	0	2	94	246	0.0
CP008925.1	h6.sal.bam	other	1233360	1233360	0	+	2	1	93	245	2.0
CP008925.1	h6.sal.bam	other	1233361	1233361	0	+	1	1	88	245	1.0
CP008925.1	h6.sal.bam	other	1233362	1233362	0	+	2	1	90	244	2.0
CP008925.1	h6.sal.bam	other	1233363	1233363	0	+	1	2	89	243	1.0
CP008925.1	h6.sal.bam	other	1233364	1233364	0	+	2	2	90	241	2.0
CP008925.1	h6.sal.bam	other	1233365	1233365	0	+	1	1	91	239	1.0
CP008925.1	h6.sal.bam	other	1233366	1233366	0	+	3	2	92	241	3.0
CP008925.1	h6.sal.bam	other	1233367	1233367	0	+	1	0	90	239	1.0
CP008925.1	h6.sal.bam	other	1233368	1233368	0	+	0	3	90	239	0.0
CP008925.1	h6.sal.bam	other	1233369	1233369	0	+	0	1	87	236	0.0
CP008925.1	h6.sal.bam	other	1233370	1233370	0	+	0	1	87	237	0.0
CP008925.1	h6.sal.bam	other	1233371	1233371	0	+	2	1	89	236	2.0
CP008925.1	h6.sal.bam	other	1233372	1233372	0	+	1	0	88	235	1.0
CP008925.1	h6.sal.bam	other	1233373	1233373	0	+	1	2	89	236	1.0
CP008925.1	h6.sal.bam	other	1233374	1233374	0	+	1	2	89	237	1.0
CP008925.1	h6.sal.bam	other	1233375	1233375	0	+	0	1	88	236	0.0
CP008925.1	h6.sal.bam	other	1233376	1233376	0	+	1	0	88	235	1.0
CP008925.1	h6.sal.bam	other	1233377	1233377	0	+	0	2	86	235	0.0
CP008925.1	h6.sal.bam	other	1233378	1233378	0	+	3	2	83	233	3.0
CP008925.1	h6.sal.bam	other	1233379	1233379	0	+	0	1	80	232	0.0
CP008925.1	h6.sal.bam	other	1233380	1233380	0	+	0	2	79	231	0.0
CP008925.1	h6.sal.bam	other	1233381	1233381	0	+	2	1	79	230	2.0
CP008925.1	h6.sal.bam	other	1233382	1233382	0	+	1	2	80	231	1.0
CP008925.1	h6.sal.bam	other	1233383	1233383	0	+	3	4	83	230	3.0
CP008925.1	h6.sal.bam	other	1233384	1233384	0	+	0	0	82	228	0.0
CP008925.1	h6.sal.bam	other	1233385	1233385	0	+	1	1	83	231	1.0
CP008925.1	h6.sal.bam	other	1233386	1233386	0	+	0	0	82	230	0.0
CP008925.1	h6.sal.bam	other	1233387	1233387	0	+	2	1	84	232	2.0
CP008925.1	h6.sal.bam	other	1233388	1233388	0	+	0	2	83	232	0.0
CP008925.1	h6.sal.bam	other	1233389	1233389	0	+	1	0	83	231	1.0
CP008925.1	h6.sal.bam	other	1233390	1233390	0	+	0	5	83	231	0.0
CP008925.1	h6.sal.bam	other	1233391	1233391	0	+	1	2	82	226	1.0
CP008925.1	h6.sal.bam	other	1233392	1233392	0	+	0	1	81	226	0.0
CP008925.1	h6.sal.bam	other	1233393	1233393	0	+	4	1	85	227	4.0
CP008925.1	h6.sal.bam	other	1233394	1233394	0	+	1	3	85	226	1.0
CP008925.1	h6.sal.bam	other	1233395	1233395	0	+	3	1	85	224	3.0
CP008925.1	h6.sal.bam	other	1233396	1233396	0	+	0	0	85	223	0.0
CP008925.1	h6.sal.bam	other	1233397	1233397	0	+	1	2	85	225	1.0
CP008925.1	h6.sal.bam	other	1233398	1233398	0	+	2	0	86	223	2.0
CP008925.1	h6.sal.bam	other	1233399	1233399	0	+	1	4	86	226	1.0
CP008925.1	h6.sal.bam	other	1233400	1233400	0	+	1	5	87	222	1.0
CP008925.1	h6.sal.bam	other	1233401	1233401	0	+	0	1	85	218	0.0
CP008925.1	h6.sal.bam	other	1233402	1233402	0	+	1	3	82	218	1.0
CP008925.1	h6.sal.bam	other	1233403	1233403	0	+	2	1	83	218	2.0
CP008925.1	h6.sal.bam	other	1233404	1233404	0	+	2	0	84	217	2.0
CP008925.1	h6.sal.bam	other	1233405	1233405	0	+	2	8	85	217	2.0
CP008925.1	h6.sal.bam	GTTC	1233406	1233406	1233414	+	0	7	83	210	0.0
CP008925.1	h6.sal.bam	other	1233407	1233407	0	+	1	2	81	205	1.0
CP008925.1	h6.sal.bam	GTTC	1233408	1233408	1233414	+	33	2	114	203	33.0
CP008925.1	h6.sal.bam	other	1233409	1233409	0	+	3	1	112	204	3.0
CP008925.1	h6.sal.bam	other	1233410	1233410	0	+	2	2	114	203	2.0
CP008925.1	h6.sal.bam	other	1233411	1233411	0	+	1	2	113	203	1.0
CP008925.1	h6.sal.bam	other	1233412	1233412	0	+	1	0	111	201	1.0
CP008925.1	h6.sal.bam	other	1233413	1233413	0	+	0	0	107	201	0.0
CP008925.1	h6.sal.bam	other	1233414	1233414	0	+	3	2	109	201	3.0
CP008925.1	h6.sal.bam	other	1233415	1233415	0	+	5	0	114	199	5.0
CP008925.1	h6.sal.bam	other	1233416	1233416	0	+	0	8	113	199	0.0
CP008925.1	h6.sal.bam	other	1233417	1233417	0	+	2	1	115	192	2.0
CP008925.1	h6.sal.bam	other	1233418	1233418	0	+	0	0	114	191	0.0
CP008925.1	h6.sal.bam	other	1233419	1233419	0	+	4	2	118	191	4.0
CP008925.1	h6.sal.bam	other	1233420	1233420	0	+	0	3	118	192	0.0
CP008925.1	h6.sal.bam	other	1233421	1233421	0	+	2	3	120	191	2.0
CP008925.1	h6.sal.bam	other	1233422	1233422	0	+	0	3	118	189	0.0
CP008925.1	h6.sal.bam	GTTC	1233423	1233423	1233414	+	0	119	117	186	0.0
CP008925.1	h6.sal.bam	other	1233424	1233424	0	+	4	6	120	68	4.0
CP008925.1	h6.sal.bam	GTTC	1233425	1233425	1233414	+	160	0	279	65	160.0
CP008925.1	h6.sal.bam	other	1233426	1233426	0	+	11	0	290	67	11.0
CP008925.1	h6.sal.bam	other	1233427	1233427	0	+	1	0	291	69	1.0
CP008925.1	h6.sal.bam	other	1233428	1233428	0	+	3	1	294	69	3.0
CP008925.1	h6.sal.bam	other	1233429	1233429	0	+	3	3	295	68	3.0
CP008925.1	h6.sal.bam	other	1233430	1233430	0	+	2	3	296	69	2.0
CP008925.1	h6.sal.bam	other	1233431	1233431	0	+	1	1	297	66	1.0
CP008925.1	h6.sal.bam	other	1233432	1233432	0	+	5	0	302	65	5.0
CP008925.1	h6.sal.bam	other	1233433	1233433	0	+	0	0	299	67	0.0
CP008925.1	h6.sal.bam	other	1233434	1233434	0	+	1	0	297	69	1.0
CP008925.1	h6.sal.bam	other	1233435	1233435	0	+	2	0	299	69	2.0
CP008925.1	h6.sal.bam	other	1233436	1233436	0	+	4	0	303	69	4.0
CP008925.1	h6.sal.bam	other	1233437	1233437	0	+	3	0	303	69	3.0
CP008925.1	h6.sal.bam	other	1233438	1233438	0	+	1	0	302	69	1.0
CP008925.1	h6.sal.bam	other	1233439	1233439	0	+	2	0	303	70	2.0
CP008925.1	h6.sal.bam	other	1233440	1233440	0	+	2	2	305	70	2.0
CP008925.1	h6.sal.bam	other	1233441	1233441	0	+	2	0	304	68	2.0
CP008925.1	h6.sal.bam	other	1233442	1233442	0	+	1	0	305	69	1.0
CP008925.1	h6.sal.bam	GAAC	1233443	1233443	1233451	+	1	1	306	69	1.0
CP008925.1	h6.sal.bam	other	1233444	1233444	0	+	0	1	306	70	0.0
CP008925.1	h6.sal.bam	GAAC	1233445	1233445	1233451	+	1	0	307	72	1.0
CP008925.1	h6.sal.bam	other	1233446	1233446	0	+	1	0	305	75	1.0
CP008925.1	h6.sal.bam	other	1233447	1233447	0	+	1	3	306	75	1.0
CP008925.1	h6.sal.bam	other	1233448	1233448	0	+	1	2	306	77	1.0
CP008925.1	h6.sal.bam	other	1233449	1233449	0	+	1	1	306	75	1.0
CP008925.1	h6.sal.bam	other	1233450	1233450	0	+	2	0	308	74	2.0
CP008925.1	h6.sal.bam	other	1233451	1233451	0	+	3	0	310	78	3.0
CP008925.1	h6.sal.bam	other	1233452	1233452	0	+	0	0	307	80	0.0
CP008925.1	h6.sal.bam	other	1233453	1233453	0	+	0	0	307	81	0.0
CP008925.1	h6.sal.bam	other	1233454	1233454	0	+	1	1	308	84	1.0
CP008925.1	h6.sal.bam	other	1233455	1233455	0	+	4	2	310	86	4.0
CP008925.1	h6.sal.bam	other	1233456	1233456	0	+	0	0	309	86	0.0
CP008925.1	h6.sal.bam	other	1233457	1233457	0	+	1	1	307	87	1.0
CP008925.1	h6.sal.bam	other	1233458	1233458	0	+	1	2	308	86	1.0
CP008925.1	h6.sal.bam	other	1233459	1233459	0	+	0	3	308	84	0.0
CP008925.1	h6.sal.bam	GAAC	1233460	1233460	1233451	+	1	0	307	84	1.0
CP008925.1	h6.sal.bam	other	1233461	1233461	0	+	0	3	307	86	0.0
CP008925.1	h6.sal.bam	GAAC	1233462	1233462	1233451	+	2	1	308	84	2.0
CP008925.1	h6.sal.bam	other	1233463	1233463	0	+	1	1	308	84	1.0
CP008925.1	h6.sal.bam	other	1233464	1233464	0	+	0	0	308	83	0.0
CP008925.1	h6.sal.bam	other	1233465	1233465	0	+	2	1	310	85	2.0
CP008925.1	h6.sal.bam	other	1233466	1233466	0	+	1	1	305	84	1.0
CP008925.1	h6.sal.bam	other	1233467	1233467	0	+	4	2	309	86	4.0
CP008925.1	h6.sal.bam	other	1233468	1233468	0	+	2	1	310	84	2.0
CP008925.1	h6.sal.bam	other	1233469	1233469	0	+	2	0	311	87	2.0
CP008925.1	h6.sal.bam	other	1233470	1233470	0	+	2	2	310	87	2.0
CP008925.1	h6.sal.bam	other	1233471	1233471	0	+	3	0	313	87	3.0
CP008925.1	h6.sal.bam	other	1233472	1233472	0	+	2	3	313	87	2.0
CP008925.1	h6.sal.bam	other	1233473	1233473	0	+	1	0	313	87	1.0
CP008925.1	h6.sal.bam	other	1233474	1233474	0	+	2	0	313	88	2.0
CP008925.1	h6.sal.bam	other	1233475	1233475	0	+	0	1	312	88	0.0
CP008925.1	h6.sal.bam	other	1233476	1233476	0	+	3	1	315	93	3.0
CP008925.1	h6.sal.bam	other	1233477	1233477	0	+	3	3	317	93	3.0
CP008925.1	h6.sal.bam	other	1233478	1233478	0	+	5	0	320	90	5.0
CP008925.1	h6.sal.bam	other	1233479	1233479	0	+	0	0	318	90	0.0
CP008925.1	h6.sal.bam	other	1233480	1233480	0	+	0	1	316	96	0.0
CP008925.1	h6.sal.bam	other	1233481	1233481	0	+	0	2	315	100	0.0
CP008925.1	h6.sal.bam	other	1233482	1233482	0	+	0	2	311	99	0.0
CP008925.1	h6.sal.bam	other	1233483	1233483	0	+	2	2	285	99	2.0
CP008925.1	h6.sal.bam	other	1233484	1233484	0	+	2	1	284	97	2.0
CP008925.1	h6.sal.bam	other	1233485	1233485	0	+	2	1	285	96	2.0
CP008925.1	h6.sal.bam	other	1233486	1233486	0	+	1	0	285	97	1.0
CP008925.1	h6.sal.bam	other	1233487	1233487	0	+	1	0	285	99	1.0
CP008925.1	h6.sal.bam	other	1233488	1233488	0	+	1	0	283	101	1.0
CP008925.1	h6.sal.bam	other	1233489	1233489	0	+	3	0	281	108	3.0
CP008925.1	h6.sal.bam	other	1233490	1233490	0	+	1	0	282	110	1.0
CP008925.1	h6.sal.bam	other	1233491	1233491	0	+	1	1	281	114	1.0
CP008925.1	h6.sal.bam	other	1233492	1233492	0	+	1	1	278	114	1.0
CP008925.1	h6.sal.bam	other	1233493	1233493	0	+	1	2	279	115	1.0
CP008925.1	h6.sal.bam	other	1233494	1233494	0	+	2	1	281	116	2.0
CP008925.1	h6.sal.bam	other	1233495	1233495	0	+	2	2	283	117	2.0
CP008925.1	h6.sal.bam	other	1233496	1233496	0	+	2	1	281	115	2.0
CP008925.1	h6.sal.bam	other	1233497	1233497	0	+	1	0	282	114	1.0
CP008925.1	h6.sal.bam	other	1233498	1233498	0	+	0	1	281	119	0.0
CP008925.1	h6.sal.bam	other	1233499	1233499	0	+	2	0	268	118	2.0
CP008925.1	h6.sal.bam	other	1233500	1233500	0	+	2	2	124	121	2.0
CP008925.1	h6.sal.bam	other	1233501	1233501	0	+	1	2	115	121	1.0
CP008925.1	h6.sal.bam	other	1233502	1233502	0	+	2	0	115	121	2.0
CP008925.1	h6.sal.bam	other	1233503	1233503	0	+	0	0	112	122	0.0
CP008925.1	h6.sal.bam	other	1233504	1233504	0	+	1	4	110	123	1.0
CP008925.1	h6.sal.bam	other	1233505	1233505	0	+	3	0	111	120	3.0
CP008925.1	h6.sal.bam	other	1233506	1233506	0	+	0	2	109	120	0.0
CP008925.1	h6.sal.bam	other	1233507	1233507	0	+	3	2	109	122	3.0
CP008925.1	h6.sal.bam	other	1233508	1233508	0	+	3	0	111	122	3.0
CP008925.1	h6.sal.bam	other	1233509	1233509	0	+	0	0	111	124	0.0
CP008925.1	h6.sal.bam	other	1233510	1233510	0	+	2	0	111	126	2.0
CP008925.1	h6.sal.bam	other	1233511	1233511	0	+	4	0	110	129	4.0
CP008925.1	h6.sal.bam	other	1233512	1233512	0	+	1	0	109	129	1.0
CP008925.1	h6.sal.bam	other	1233513	1233513	0	+	2	1	110	132	2.0
CP008925.1	h6.sal.bam	other	1233514	1233514	0	+	1	0	107	135	1.0
CP008925.1	h6.sal.bam	other	1233515	1233515	0	+	1	0	106	137	1.0
CP008925.1	h6.sal.bam	other	1233516	1233516	0	+	3	1	109	137	3.0
CP008925.1	h6.sal.bam	other	1233517	1233517	0	+	0	2	108	136	0.0
CP008925.1	h6.sal.bam	other	1233518	1233518	0	+	1	0	108	142	1.0
CP008925.1	h6.sal.bam	other	1233519	1233519	0	+	2	3	110	143	2.0
CP008925.1	h6.sal.bam	other	1233520	1233520	0	+	0	2	108	140	0.0
CP008925.1	h6.sal.bam	other	1233521	1233521	0	+	1	5	109	144	1.0
CP008925.1	h6.sal.bam	other	1233522	1233522	0	+	2	1	110	140	2.0
CP008925.1	h6.sal.bam	other	1233523	1233523	0	+	2	1	111	140	2.0
CP008925.1	h6.sal.bam	other	1233524	1233524	0	+	1	1	111	139	1.0
CP008925.1	h6.sal.bam	other	1233525	1233525	0	+	1	2	108	138	1.0
CP008925.1	h6.sal.bam	other	1233526	1233526	0	+	0	2	107	140	0.0
CP008925.1	h6.sal.bam	other	1233527	1233527	0	+	0	1	107	138	0.0
CP008925.1	h6.sal.bam	other	1233528	1233528	0	+	0	4	107	138	0.0
CP008925.1	h6.sal.bam	other	1233529	1233529	0	+	1	2	107	135	1.0
CP008925.1	h6.sal.bam	other	1233530	1233530	0	+	0	2	103	133	0.0
CP008925.1	h6.sal.bam	other	1233531	1233531	0	+	1	1	104	133	1.0
CP008925.1	h6.sal.bam	other	1233532	1233532	0	+	1	0	104	133	1.0
CP008925.1	h6.sal.bam	other	1233533	1233533	0	+	2	0	104	133	2.0
CP008925.1	h6.sal.bam	other	1233534	1233534	0	+	3	3	107	133	3.0
CP008925.1	h6.sal.bam	other	1233535	1233535	0	+	1	2	107	130	1.0
CP008925.1	h6.sal.bam	other	1233536	1233536	0	+	2	1	109	137	2.0
CP008925.1	h6.sal.bam	other	1233537	1233537	0	+	1	2	108	136	1.0
CP008925.1	h6.sal.bam	other	1233538	1233538	0	+	0	1	108	135	0.0
CP008925.1	h6.sal.bam	other	1233539	1233539	0	+	1	0	109	137	1.0
CP008925.1	h6.sal.bam	other	1233540	1233540	0	+	0	0	106	137	0.0
CP008925.1	h6.sal.bam	GAAC	1233541	1233541	1233549	+	0	3	104	137	0.0
CP008925.1	h6.sal.bam	other	1233542	1233542	0	+	2	0	99	134	2.0
CP008925.1	h6.sal.bam	GAAC	1233543	1233543	1233549	+	2	4	101	134	2.0
CP008925.1	h6.sal.bam	other	1233544	1233544	0	+	0	1	101	130	0.0
CP008925.1	h6.sal.bam	other	1233545	1233545	0	+	2	2	102	132	2.0
CP008925.1	h6.sal.bam	other	1233546	1233546	0	+	2	1	101	132	2.0
CP008925.1	h6.sal.bam	other	1233547	1233547	0	+	1	2	99	134	1.0
CP008925.1	h6.sal.bam	other	1233548	1233548	0	+	3	2	102	132	3.0
CP008925.1	h6.sal.bam	other	1233549	1233549	0	+	2	0	102	133	2.0
CP008925.1	h6.sal.bam	GAAC	1233550	1233550	1233558	+	2	4	101	135	2.0
CP008925.1	h6.sal.bam	other	1233551	1233551	0	+	1	1	99	132	1.0
CP008925.1	h6.sal.bam	GAAC	1233552	1233552	1233558	+	1	1	100	133	1.0
CP008925.1	h6.sal.bam	other	1233553	1233553	0	+	3	3	98	133	3.0
CP008925.1	h6.sal.bam	other	1233554	1233554	0	+	0	2	98	130	0.0
CP008925.1	h6.sal.bam	other	1233555	1233555	0	+	2	5	100	130	2.0
CP008925.1	h6.sal.bam	other	1233556	1233556	0	+	1	2	101	125	1.0
CP008925.1	h6.sal.bam	other	1233557	1233557	0	+	3	2	101	123	3.0
CP008925.1	h6.sal.bam	GAAC	1233558	1233558	1233549	+	3	0	104	125	3.0
CP008925.1	h6.sal.bam	other	1233559	1233559	0	+	0	0	101	125	0.0
CP008925.1	h6.sal.bam	GAAC	1233560	1233560	1233549	+	1	2	101	127	1.0
CP008925.1	h6.sal.bam	other	1233561	1233561	0	+	0	2	101	128	0.0
CP008925.1	h6.sal.bam	other	1233562	1233562	0	+	2	4	98	131	2.0
CP008925.1	h6.sal.bam	other	1233563	1233563	0	+	1	5	99	129	1.0
CP008925.1	h6.sal.bam	other	1233564	1233564	0	+	0	2	99	132	0.0
CP008925.1	h6.sal.bam	other	1233565	1233565	0	+	0	3	98	131	0.0
CP008925.1	h6.sal.bam	other	1233566	1233566	0	+	3	1	100	129	3.0
CP008925.1	h6.sal.bam	GAAC	1233567	1233567	1233558	+	2	2	101	128	2.0
CP008925.1	h6.sal.bam	other	1233568	1233568	0	+	1	3	101	126	1.0
CP008925.1	h6.sal.bam	GAAC	1233569	1233569	1233558	+	0	2	98	123	0.0
CP008925.1	h6.sal.bam	other	1233570	1233570	0	+	2	3	99	127	2.0
CP008925.1	h6.sal.bam	other	1233571	1233571	0	+	2	1	99	124	2.0
CP008925.1	h6.sal.bam	other	1233572	1233572	0	+	1	1	97	123	1.0
CP008925.1	h6.sal.bam	other	1233573	1233573	0	+	5	0	102	122	5.0
CP008925.1	h6.sal.bam	other	1233574	1233574	0	+	0	3	101	122	0.0
CP008925.1	h6.sal.bam	other	1233575	1233575	0	+	0	3	100	119	0.0
CP008925.1	h6.sal.bam	other	1233576	1233576	0	+	1	1	100	127	1.0
CP008925.1	h6.sal.bam	other	1233577	1233577	0	+	1	1	98	128	1.0
CP008925.1	h6.sal.bam	other	1233578	1233578	0	+	2	1	100	127	2.0
CP008925.1	h6.sal.bam	other	1233579	1233579	0	+	2	1	101	127	2.0
CP008925.1	h6.sal.bam	other	1233580	1233580	0	+	6	1	102	133	6.0
CP008925.1	h6.sal.bam	other	1233581	1233581	0	+	0	3	102	132	0.0
CP008925.1	h6.sal.bam	other	1233582	1233582	0	+	2	2	104	131	2.0
CP008925.1	h6.sal.bam	other	1233583	1233583	0	+	2	2	103	133	2.0
CP008925.1	h6.sal.bam	other	1233584	1233584	0	+	3	2	104	131	3.0
CP008925.1	h6.sal.bam	other	1233585	1233585	0	+	1	3	105	129	1.0
CP008925.1	h6.sal.bam	other	1233586	1233586	0	+	0	3	101	126	0.0
CP008925.1	h6.sal.bam	other	1233587	1233587	0	+	2	3	101	123	2.0
CP008925.1	h6.sal.bam	other	1233588	1233588	0	+	0	1	100	128	0.0
CP008925.1	h6.sal.bam	other	1233589	1233589	0	+	2	2	101	128	2.0
CP008925.1	h6.sal.bam	other	1233590	1233590	0	+	2	4	102	127	2.0
CP008925.1	h6.sal.bam	other	1233591	1233591	0	+	2	1	101	126	2.0
CP008925.1	h6.sal.bam	other	1233592	1233592	0	+	2	4	103	126	2.0
CP008925.1	h6.sal.bam	other	1233593	1233593	0	+	1	0	103	122	1.0
CP008925.1	h6.sal.bam	other	1233594	1233594	0	+	1	0	102	124	1.0
CP008925.1	h6.sal.bam	other	1233595	1233595	0	+	3	6	105	126	3.0
CP008925.1	h6.sal.bam	other	1233596	1233596	0	+	0	1	104	123	0.0
CP008925.1	h6.sal.bam	other	1233597	1233597	0	+	0	1	102	124	0.0
CP008925.1	h6.sal.bam	other	1233598	1233598	0	+	1	1	101	126	1.0
CP008925.1	h6.sal.bam	other	1233599	1233599	0	+	1	3	101	128	1.0
CP008925.1	h6.sal.bam	other	1233600	1233600	0	+	8	0	108	127	8.0
CP008925.1	h6.sal.bam	other	1233601	1233601	0	+	4	0	112	131	4.0
CP008925.1	h6.sal.bam	other	1233602	1233602	0	+	1	2	113	135	1.0
CP008925.1	h6.sal.bam	other	1233603	1233603	0	+	1	0	113	134	1.0
CP008925.1	h6.sal.bam	other	1233604	1233604	0	+	1	0	114	136	1.0
CP008925.1	h6.sal.bam	other	1233605	1233605	0	+	4	2	117	137	4.0
CP008925.1	h6.sal.bam	other	1233606	1233606	0	+	1	1	118	135	1.0
CP008925.1	h6.sal.bam	other	1233607	1233607	0	+	2	0	117	140	2.0
CP008925.1	h6.sal.bam	other	1233608	1233608	0	+	4	7	121	142	4.0
CP008925.1	h6.sal.bam	other	1233609	1233609	0	+	3	0	121	138	3.0
CP008925.1	h6.sal.bam	other	1233610	1233610	0	+	1	2	121	138	1.0
CP008925.1	h6.sal.bam	other	1233611	1233611	0	+	0	1	119	139	0.0
CP008925.1	h6.sal.bam	other	1233612	1233612	0	+	1	0	119	140	1.0
CP008925.1	h6.sal.bam	other	1233613	1233613	0	+	2	3	121	145	2.0
CP008925.1	h6.sal.bam	other	1233614	1233614	0	+	1	0	121	146	1.0
CP008925.1	h6.sal.bam	other	1233615	1233615	0	+	1	0	122	147	1.0
CP008925.1	h6.sal.bam	other	1233616	1233616	0	+	4	0	126	147	4.0
CP008925.1	h6.sal.bam	other	1233617	1233617	0	+	0	0	122	147	0.0
CP008925.1	h6.sal.bam	other	1233618	1233618	0	+	2	3	123	147	2.0
CP008925.1	h6.sal.bam	other	1233619	1233619	0	+	0	2	124	145	0.0
CP008925.1	h6.sal.bam	other	1233620	1233620	0	+	1	1	121	143	1.0
CP008925.1	h6.sal.bam	other	1233621	1233621	0	+	2	2	123	142	2.0
CP008925.1	h6.sal.bam	other	1233622	1233622	0	+	4	0	126	141	4.0
CP008925.1	h6.sal.bam	other	1233623	1233623	0	+	1	3	124	141	1.0
CP008925.1	h6.sal.bam	other	1233624	1233624	0	+	2	2	124	149	2.0
CP008925.1	h6.sal.bam	other	1233625	1233625	0	+	1	1	123	147	1.0
CP008925.1	h6.sal.bam	other	1233626	1233626	0	+	3	2	125	146	3.0
CP008925.1	h6.sal.bam	other	1233627	1233627	0	+	0	2	124	144	0.0
CP008925.1	h6.sal.bam	other	1233628	1233628	0	+	1	1	122	146	1.0
CP008925.1	h6.sal.bam	other	1233629	1233629	0	+	0	1	120	147	0.0
CP008925.1	h6.sal.bam	other	1233630	1233630	0	+	1	4	121	148	1.0
CP008925.1	h6.sal.bam	other	1233631	1233631	0	+	3	0	123	147	3.0
CP008925.1	h6.sal.bam	other	1233632	1233632	0	+	1	0	120	147	1.0
CP008925.1	h6.sal.bam	other	1233633	1233633	0	+	0	0	118	147	0.0
CP008925.1	h6.sal.bam	other	1233634	1233634	0	+	1	2	119	148	1.0
CP008925.1	h6.sal.bam	other	1233635	1233635	0	+	1	4	118	153	1.0
CP008925.1	h6.sal.bam	other	1233636	1233636	0	+	4	5	122	156	4.0
CP008925.1	h6.sal.bam	other	1233637	1233637	0	+	6	1	126	153	6.0
CP008925.1	h6.sal.bam	other	1233638	1233638	0	+	1	9	126	156	1.0
CP008925.1	h6.sal.bam	other	1233639	1233639	0	+	1	0	127	150	1.0
CP008925.1	h6.sal.bam	other	1233640	1233640	0	+	1	1	128	150	1.0
CP008925.1	h6.sal.bam	other	1233641	1233641	0	+	0	2	125	153	0.0
CP008925.1	h6.sal.bam	other	1233642	1233642	0	+	3	1	125	153	3.0
CP008925.1	h6.sal.bam	other	1233643	1233643	0	+	0	1	125	154	0.0
CP008925.1	h6.sal.bam	other	1233644	1233644	0	+	3	1	126	153	3.0
CP008925.1	h6.sal.bam	other	1233645	1233645	0	+	2	1	120	152	2.0
CP008925.1	h6.sal.bam	other	1233646	1233646	0	+	1	2	121	151	1.0
CP008925.1	h6.sal.bam	other	1233647	1233647	0	+	2	3	123	149	2.0
CP008925.1	h6.sal.bam	other	1233648	1233648	0	+	2	2	125	146	2.0
CP008925.1	h6.sal.bam	other	1233649	1233649	0	+	0	3	125	144	0.0
CP008925.1	h6.sal.bam	other	1233650	1233650	0	+	1	1	126	141	1.0
CP008925.1	h6.sal.bam	other	1233651	1233651	0	+	1	2	126	152	1.0
CP008925.1	h6.sal.bam	other	1233652	1233652	0	+	0	0	126	151	0.0
CP008925.1	h6.sal.bam	other	1233653	1233653	0	+	0	1	113	152	0.0
CP008925.1	h6.sal.bam	other	1233654	1233654	0	+	1	6	114	151	1.0
CP008925.1	h6.sal.bam	other	1233655	1233655	0	+	2	2	116	148	2.0
CP008925.1	h6.sal.bam	other	1233656	1233656	0	+	1	3	117	146	1.0
CP008925.1	h6.sal.bam	other	1233657	1233657	0	+	1	1	118	145	1.0
CP008925.1	h6.sal.bam	other	1233658	1233658	0	+	2	2	116	148	2.0
CP008925.1	h6.sal.bam	other	1233659	1233659	0	+	0	0	114	146	0.0
CP008925.1	h6.sal.bam	other	1233660	1233660	0	+	1	2	115	147	1.0
CP008925.1	h6.sal.bam	other	1233661	1233661	0	+	0	0	114	145	0.0
CP008925.1	h6.sal.bam	other	1233662	1233662	0	+	0	4	114	148	0.0
CP008925.1	h6.sal.bam	other	1233663	1233663	0	+	0	1	114	146	0.0
CP008925.1	h6.sal.bam	other	1233664	1233664	0	+	1	2	112	145	1.0
CP008925.1	h6.sal.bam	other	1233665	1233665	0	+	1	2	111	143	1.0
CP008925.1	h6.sal.bam	other	1233666	1233666	0	+	2	1	110	151	2.0
CP008925.1	h6.sal.bam	other	1233667	1233667	0	+	3	0	111	150	3.0
CP008925.1	h6.sal.bam	other	1233668	1233668	0	+	1	2	111	150	1.0
CP008925.1	h6.sal.bam	other	1233669	1233669	0	+	3	2	113	149	3.0
CP008925.1	h6.sal.bam	other	1233670	1233670	0	+	1	3	112	151	1.0
CP008925.1	h6.sal.bam	other	1233671	1233671	0	+	0	5	112	148	0.0
CP008925.1	h6.sal.bam	other	1233672	1233672	0	+	3	0	115	148	3.0
CP008925.1	h6.sal.bam	other	1233673	1233673	0	+	0	5	113	148	0.0
CP008925.1	h6.sal.bam	other	1233674	1233674	0	+	1	1	106	143	1.0
CP008925.1	h6.sal.bam	other	1233675	1233675	0	+	1	3	107	143	1.0
CP008925.1	h6.sal.bam	other	1233676	1233676	0	+	5	5	108	141	5.0
CP008925.1	h6.sal.bam	other	1233677	1233677	0	+	0	1	105	138	0.0
CP008925.1	h6.sal.bam	other	1233678	1233678	0	+	2	1	107	142	2.0
CP008925.1	h6.sal.bam	other	1233679	1233679	0	+	2	1	109	142	2.0
CP008925.1	h6.sal.bam	other	1233680	1233680	0	+	5	5	107	143	5.0
CP008925.1	h6.sal.bam	other	1233681	1233681	0	+	2	2	109	141	2.0
CP008925.1	h6.sal.bam	other	1233682	1233682	0	+	2	2	111	143	2.0
CP008925.1	h6.sal.bam	other	1233683	1233683	0	+	1	3	104	142	1.0
CP008925.1	h6.sal.bam	other	1233684	1233684	0	+	0	2	104	139	0.0
CP008925.1	h6.sal.bam	other	1233685	1233685	0	+	1	1	105	142	1.0
CP008925.1	h6.sal.bam	other	1233686	1233686	0	+	0	1	104	143	0.0
CP008925.1	h6.sal.bam	other	1233687	1233687	0	+	1	6	105	142	1.0
CP008925.1	h6.sal.bam	other	1233688	1233688	0	+	2	3	105	141	2.0
CP008925.1	h6.sal.bam	other	1233689	1233689	0	+	3	2	107	143	3.0
CP008925.1	h6.sal.bam	other	1233690	1233690	0	+	3	1	109	141	3.0
CP008925.1	h6.sal.bam	other	1233691	1233691	0	+	4	0	109	140	4.0
CP008925.1	h6.sal.bam	other	1233692	1233692	0	+	0	0	109	143	0.0
CP008925.1	h6.sal.bam	other	1233693	1233693	0	+	1	0	108	146	1.0
CP008925.1	h6.sal.bam	other	1233694	1233694	0	+	0	0	108	149	0.0
CP008925.1	h6.sal.bam	other	1233695	1233695	0	+	1	6	109	154	1.0
CP008925.1	h6.sal.bam	other	1233696	1233696	0	+	2	1	109	150	2.0
CP008925.1	h6.sal.bam	other	1233697	1233697	0	+	0	0	105	149	0.0
CP008925.1	h6.sal.bam	other	1233698	1233698	0	+	1	4	105	150	1.0
CP008925.1	h6.sal.bam	other	1233699	1233699	0	+	0	0	102	149	0.0
CP008925.1	h6.sal.bam	other	1233700	1233700	0	+	0	1	98	150	0.0
CP008925.1	h6.sal.bam	other	1233701	1233701	0	+	2	1	100	153	2.0
CP008925.1	h6.sal.bam	other	1233702	1233702	0	+	1	2	101	153	1.0
CP008925.1	h6.sal.bam	other	1233703	1233703	0	+	0	4	100	155	0.0
CP008925.1	h6.sal.bam	other	1233704	1233704	0	+	1	1	101	151	1.0
CP008925.1	h6.sal.bam	other	1233705	1233705	0	+	3	2	104	151	3.0
CP008925.1	h6.sal.bam	other	1233706	1233706	0	+	2	0	103	149	2.0
CP008925.1	h6.sal.bam	other	1233707	1233707	0	+	2	1	104	151	2.0
CP008925.1	h6.sal.bam	other	1233708	1233708	0	+	2	7	106	150	2.0
CP008925.1	h6.sal.bam	other	1233709	1233709	0	+	0	4	104	146	0.0
CP008925.1	h6.sal.bam	other	1233710	1233710	0	+	3	5	107	143	3.0
CP008925.1	h6.sal.bam	other	1233711	1233711	0	+	2	1	104	138	2.0
CP008925.1	h6.sal.bam	other	1233712	1233712	0	+	3	3	102	138	3.0
CP008925.1	h6.sal.bam	other	1233713	1233713	0	+	6	3	107	135	6.0
CP008925.1	h6.sal.bam	other	1233714	1233714	0	+	2	0	107	139	2.0
CP008925.1	h6.sal.bam	other	1233715	1233715	0	+	0	4	107	142	0.0
CP008925.1	h6.sal.bam	other	1233716	1233716	0	+	1	2	108	139	1.0
CP008925.1	h6.sal.bam	other	1233717	1233717	0	+	1	2	106	139	1.0
CP008925.1	h6.sal.bam	other	1233718	1233718	0	+	1	0	107	142	1.0
CP008925.1	h6.sal.bam	other	1233719	1233719	0	+	0	0	102	144	0.0
CP008925.1	h6.sal.bam	other	1233720	1233720	0	+	2	5	101	150	2.0
CP008925.1	h6.sal.bam	other	1233721	1233721	0	+	1	2	102	146	1.0
CP008925.1	h6.sal.bam	other	1233722	1233722	0	+	2	4	104	144	2.0
CP008925.1	h6.sal.bam	other	1233723	1233723	0	+	3	0	105	142	3.0
CP008925.1	h6.sal.bam	other	1233724	1233724	0	+	0	0	105	145	0.0
CP008925.1	h6.sal.bam	other	1233725	1233725	0	+	1	2	105	146	1.0
CP008925.1	h6.sal.bam	other	1233726	1233726	0	+	2	1	106	146	2.0
CP008925.1	h6.sal.bam	other	1233727	1233727	0	+	5	1	111	146	5.0
CP008925.1	h6.sal.bam	other	1233728	1233728	0	+	0	2	111	145	0.0
CP008925.1	h6.sal.bam	other	1233729	1233729	0	+	3	2	111	146	3.0
CP008925.1	h6.sal.bam	other	1233730	1233730	0	+	0	1	110	144	0.0
CP008925.1	h6.sal.bam	other	1233731	1233731	0	+	1	4	111	143	1.0
CP008925.1	h6.sal.bam	other	1233732	1233732	0	+	1	0	111	141	1.0
CP008925.1	h6.sal.bam	other	1233733	1233733	0	+	1	0	110	142	1.0
CP008925.1	h6.sal.bam	other	1233734	1233734	0	+	3	1	113	143	3.0
CP008925.1	h6.sal.bam	other	1233735	1233735	0	+	1	0	113	143	1.0
CP008925.1	h6.sal.bam	other	1233736	1233736	0	+	1	3	114	145	1.0
CP008925.1	h6.sal.bam	other	1233737	1233737	0	+	1	2	115	142	1.0
CP008925.1	h6.sal.bam	other	1233738	1233738	0	+	7	1	122	145	7.0
CP008925.1	h6.sal.bam	other	1233739	1233739	0	+	3	4	122	146	3.0
CP008925.1	h6.sal.bam	other	1233740	1233740	0	+	6	5	126	143	6.0
CP008925.1	h6.sal.bam	other	1233741	1233741	0	+	2	1	128	138	2.0
CP008925.1	h6.sal.bam	other	1233742	1233742	0	+	1	1	126	138	1.0
CP008925.1	h6.sal.bam	other	1233743	1233743	0	+	2	3	124	137	2.0
CP008925.1	h6.sal.bam	other	1233744	1233744	0	+	1	3	125	136	1.0
CP008925.1	h6.sal.bam	other	1233745	1233745	0	+	1	2	123	133	1.0
CP008925.1	h6.sal.bam	other	1233746	1233746	0	+	1	0	124	131	1.0
CP008925.1	h6.sal.bam	other	1233747	1233747	0	+	1	1	125	132	1.0
CP008925.1	h6.sal.bam	other	1233748	1233748	0	+	1	0	126	137	1.0
CP008925.1	h6.sal.bam	other	1233749	1233749	0	+	4	1	128	138	4.0
CP008925.1	h6.sal.bam	other	1233750	1233750	0	+	0	1	128	137	0.0
CP008925.1	h6.sal.bam	other	1233751	1233751	0	+	1	4	124	140	1.0
CP008925.1	h6.sal.bam	other	1233752	1233752	0	+	0	4	124	136	0.0
CP008925.1	h6.sal.bam	other	1233753	1233753	0	+	0	1	122	134	0.0
CP008925.1	h6.sal.bam	other	1233754	1233754	0	+	0	6	120	137	0.0
CP008925.1	h6.sal.bam	other	1233755	1233755	0	+	5	2	120	131	5.0
CP008925.1	h6.sal.bam	other	1233756	1233756	0	+	2	3	120	129	2.0
CP008925.1	h6.sal.bam	other	1233757	1233757	0	+	4	0	122	129	4.0
CP008925.1	h6.sal.bam	other	1233758	1233758	0	+	4	3	124	133	4.0
CP008925.1	h6.sal.bam	other	1233759	1233759	0	+	0	3	124	130	0.0
CP008925.1	h6.sal.bam	other	1233760	1233760	0	+	1	1	124	132	1.0
CP008925.1	h6.sal.bam	other	1233761	1233761	0	+	1	1	125	131	1.0
CP008925.1	h6.sal.bam	other	1233762	1233762	0	+	1	3	126	131	1.0
CP008925.1	h6.sal.bam	other	1233763	1233763	0	+	2	4	126	130	2.0
CP008925.1	h6.sal.bam	other	1233764	1233764	0	+	1	1	121	127	1.0
CP008925.1	h6.sal.bam	other	1233765	1233765	0	+	7	2	128	126	7.0
CP008925.1	h6.sal.bam	other	1233766	1233766	0	+	0	3	124	124	0.0
CP008925.1	h6.sal.bam	other	1233767	1233767	0	+	1	1	125	128	1.0
CP008925.1	h6.sal.bam	other	1233768	1233768	0	+	2	2	126	132	2.0
CP008925.1	h6.sal.bam	other	1233769	1233769	0	+	2	4	127	135	2.0
CP008925.1	h6.sal.bam	other	1233770	1233770	0	+	1	2	128	132	1.0
CP008925.1	h6.sal.bam	other	1233771	1233771	0	+	4	1	130	131	4.0
CP008925.1	h6.sal.bam	other	1233772	1233772	0	+	0	1	129	131	0.0
CP008925.1	h6.sal.bam	other	1233773	1233773	0	+	0	3	129	130	0.0
CP008925.1	h6.sal.bam	other	1233774	1233774	0	+	0	1	129	129	0.0
CP008925.1	h6.sal.bam	other	1233775	1233775	0	+	2	4	130	132	2.0
CP008925.1	h6.sal.bam	other	1233776	1233776	0	+	1	0	129	130	1.0
CP008925.1	h6.sal.bam	other	1233777	1233777	0	+	2	4	131	133	2.0
CP008925.1	h6.sal.bam	other	1233778	1233778	0	+	5	0	135	131	5.0
CP008925.1	h6.sal.bam	other	1233779	1233779	0	+	0	1	134	131	0.0
CP008925.1	h6.sal.bam	other	1233780	1233780	0	+	0	1	130	133	0.0
CP008925.1	h6.sal.bam	other	1233781	1233781	0	+	1	1	129	133	1.0
CP008925.1	h6.sal.bam	other	1233782	1233782	0	+	1	4	127	137	1.0
CP008925.1	h6.sal.bam	other	1233783	1233783	0	+	0	0	126	134	0.0
CP008925.1	h6.sal.bam	other	1233784	1233784	0	+	2	1	128	134	2.0
CP008925.1	h6.sal.bam	other	1233785	1233785	0	+	3	0	129	133	3.0
CP008925.1	h6.sal.bam	other	1233786	1233786	0	+	1	4	128	134	1.0
CP008925.1	h6.sal.bam	other	1233787	1233787	0	+	2	3	127	132	2.0
CP008925.1	h6.sal.bam	other	1233788	1233788	0	+	4	1	124	131	4.0
CP008925.1	h6.sal.bam	other	1233789	1233789	0	+	5	3	129	132	5.0
CP008925.1	h6.sal.bam	other	1233790	1233790	0	+	1	1	130	129	1.0
CP008925.1	h6.sal.bam	other	1233791	1233791	0	+	0	1	129	131	0.0
CP008925.1	h6.sal.bam	other	1233792	1233792	0	+	1	5	129	130	1.0
CP008925.1	h6.sal.bam	other	1233793	1233793	0	+	3	2	131	130	3.0
CP008925.1	h6.sal.bam	other	1233794	1233794	0	+	0	5	129	129	0.0
CP008925.1	h6.sal.bam	other	1233795	1233795	0	+	1	1	124	125	1.0
CP008925.1	h6.sal.bam	other	1233796	1233796	0	+	1	1	125	124	1.0
CP008925.1	h6.sal.bam	other	1233797	1233797	0	+	1	2	126	124	1.0
CP008925.1	h6.sal.bam	other	1233798	1233798	0	+	0	3	126	122	0.0
CP008925.1	h6.sal.bam	other	1233799	1233799	0	+	1	1	127	122	1.0
CP008925.1	h6.sal.bam	other	1233800	1233800	0	+	1	2	127	121	1.0
CP008925.1	h6.sal.bam	other	1233801	1233801	0	+	0	1	125	120	0.0
CP008925.1	h6.sal.bam	other	1233802	1233802	0	+	0	3	120	122	0.0
CP008925.1	h6.sal.bam	other	1233803	1233803	0	+	3	0	123	121	3.0
CP008925.1	h6.sal.bam	other	1233804	1233804	0	+	3	0	123	121	3.0
CP008925.1	h6.sal.bam	other	1233805	1233805	0	+	3	0	125	125	3.0
CP008925.1	h6.sal.bam	other	1233806	1233806	0	+	0	1	125	125	0.0
CP008925.1	h6.sal.bam	other	1233807	1233807	0	+	2	1	126	125	2.0
CP008925.1	h6.sal.bam	other	1233808	1233808	0	+	0	1	125	125	0.0
CP008925.1	h6.sal.bam	other	1233809	1233809	0	+	0	1	121	129	0.0
CP008925.1	h6.sal.bam	other	1233810	1233810	0	+	2	2	121	128	2.0
CP008925.1	h6.sal.bam	other	1233811	1233811	0	+	0	0	120	127	0.0
CP008925.1	h6.sal.bam	other	1233812	1233812	0	+	0	5	120	127	0.0
CP008925.1	h6.sal.bam	other	1233813	1233813	0	+	2	2	115	122	2.0
CP008925.1	h6.sal.bam	other	1233814	1233814	0	+	3	1	115	120	3.0
CP008925.1	h6.sal.bam	other	1233815	1233815	0	+	0	0	109	119	0.0
CP008925.1	h6.sal.bam	other	1233816	1233816	0	+	0	1	107	120	0.0
CP008925.1	h6.sal.bam	other	1233817	1233817	0	+	4	1	107	121	4.0
CP008925.1	h6.sal.bam	other	1233818	1233818	0	+	4	1	111	123	4.0
CP008925.1	h6.sal.bam	other	1233819	1233819	0	+	1	0	112	122	1.0
CP008925.1	h6.sal.bam	other	1233820	1233820	0	+	3	1	115	122	3.0
CP008925.1	h6.sal.bam	other	1233821	1233821	0	+	7	1	120	122	7.0
CP008925.1	h6.sal.bam	other	1233822	1233822	0	+	0	5	120	121	0.0
CP008925.1	h6.sal.bam	other	1233823	1233823	0	+	1	1	118	117	1.0
CP008925.1	h6.sal.bam	other	1233824	1233824	0	+	1	2	116	118	1.0
CP008925.1	h6.sal.bam	other	1233825	1233825	0	+	1	2	117	118	1.0
CP008925.1	h6.sal.bam	other	1233826	1233826	0	+	0	1	116	117	0.0
CP008925.1	h6.sal.bam	other	1233827	1233827	0	+	3	1	118	118	3.0
CP008925.1	h6.sal.bam	other	1233828	1233828	0	+	0	4	119	118	0.0
CP008925.1	h6.sal.bam	other	1233829	1233829	0	+	0	2	114	116	0.0
CP008925.1	h6.sal.bam	other	1233830	1233830	0	+	0	1	112	115	0.0
CP008925.1	h6.sal.bam	other	1233831	1233831	0	+	0	3	112	116	0.0
CP008925.1	h6.sal.bam	other	1233832	1233832	0	+	1	1	109	113	1.0
CP008925.1	h6.sal.bam	other	1233833	1233833	0	+	0	2	105	115	0.0
CP008925.1	h6.sal.bam	other	1233834	1233834	0	+	4	3	109	115	4.0
CP008925.1	h6.sal.bam	other	1233835	1233835	0	+	1	0	109	113	1.0
CP008925.1	h6.sal.bam	other	1233836	1233836	0	+	1	1	109	114	1.0
CP008925.1	h6.sal.bam	other	1233837	1233837	0	+	6	2	114	113	6.0
CP008925.1	h6.sal.bam	other	1233838	1233838	0	+	1	2	113	111	1.0
CP008925.1	h6.sal.bam	other	1233839	1233839	0	+	1	4	113	112	1.0
CP008925.1	h6.sal.bam	other	1233840	1233840	0	+	0	2	107	111	0.0
CP008925.1	h6.sal.bam	other	1233841	1233841	0	+	2	0	107	115	2.0
CP008925.1	h6.sal.bam	other	1233842	1233842	0	+	1	6	106	118	1.0
CP008925.1	h6.sal.bam	other	1233843	1233843	0	+	2	4	108	112	2.0
CP008925.1	h6.sal.bam	other	1233844	1233844	0	+	0	1	106	114	0.0
CP008925.1	h6.sal.bam	other	1233845	1233845	0	+	5	1	110	113	5.0
CP008925.1	h6.sal.bam	other	1233846	1233846	0	+	3	1	109	112	3.0
CP008925.1	h6.sal.bam	other	1233847	1233847	0	+	0	2	109	113	0.0
CP008925.1	h6.sal.bam	other	1233848	1233848	0	+	0	3	109	111	0.0
CP008925.1	h6.sal.bam	other	1233849	1233849	0	+	0	1	108	109	0.0
CP008925.1	h6.sal.bam	other	1233850	1233850	0	+	1	2	107	108	1.0
CP008925.1	h6.sal.bam	other	1233851	1233851	0	+	2	4	108	106	2.0
CP008925.1	h6.sal.bam	other	1233852	1233852	0	+	4	1	109	105	4.0
CP008925.1	h6.sal.bam	other	1233853	1233853	0	+	1	2	105	109	1.0
CP008925.1	h6.sal.bam	other	1233854	1233854	0	+	2	1	107	110	2.0
CP008925.1	h6.sal.bam	other	1233855	1233855	0	+	2	1	109	112	2.0
CP008925.1	h6.sal.bam	other	1233856	1233856	0	+	2	7	109	113	2.0
CP008925.1	h6.sal.bam	other	1233857	1233857	0	+	1	0	109	106	1.0
CP008925.1	h6.sal.bam	other	1233858	1233858	0	+	0	0	109	107	0.0
CP008925.1	h6.sal.bam	other	1233859	1233859	0	+	0	0	107	107	0.0
CP008925.1	h6.sal.bam	other	1233860	1233860	0	+	1	0	105	107	1.0
CP008925.1	h6.sal.bam	other	1233861	1233861	0	+	3	2	107	113	3.0
CP008925.1	h6.sal.bam	other	1233862	1233862	0	+	1	3	108	112	1.0
CP008925.1	h6.sal.bam	other	1233863	1233863	0	+	3	1	103	110	3.0
CP008925.1	h6.sal.bam	other	1233864	1233864	0	+	3	1	105	111	3.0
CP008925.1	h6.sal.bam	other	1233865	1233865	0	+	0	3	105	111	0.0
CP008925.1	h6.sal.bam	other	1233866	1233866	0	+	0	2	103	109	0.0
CP008925.1	h6.sal.bam	other	1233867	1233867	0	+	2	2	104	107	2.0
CP008925.1	h6.sal.bam	other	1233868	1233868	0	+	2	1	103	109	2.0
CP008925.1	h6.sal.bam	other	1233869	1233869	0	+	0	1	103	110	0.0
CP008925.1	h6.sal.bam	other	1233870	1233870	0	+	2	0	104	111	2.0
CP008925.1	h6.sal.bam	other	1233871	1233871	0	+	1	1	104	111	1.0
CP008925.1	h6.sal.bam	other	1233872	1233872	0	+	3	0	107	110	3.0
CP008925.1	h6.sal.bam	other	1233873	1233873	0	+	1	3	107	113	1.0
CP008925.1	h6.sal.bam	other	1233874	1233874	0	+	0	0	107	110	0.0
CP008925.1	h6.sal.bam	other	1233875	1233875	0	+	1	1	108	110	1.0
CP008925.1	h6.sal.bam	other	1233876	1233876	0	+	2	3	110	110	2.0
CP008925.1	h6.sal.bam	other	1233877	1233877	0	+	2	2	112	107	2.0
CP008925.1	h6.sal.bam	other	1233878	1233878	0	+	2	3	110	105	2.0
CP008925.1	h6.sal.bam	other	1233879	1233879	0	+	1	1	109	106	1.0
CP008925.1	h6.sal.bam	other	1233880	1233880	0	+	4	1	110	105	4.0
CP008925.1	h6.sal.bam	other	1233881	1233881	0	+	3	1	113	104	3.0
CP008925.1	h6.sal.bam	other	1233882	1233882	0	+	0	5	111	106	0.0
CP008925.1	h6.sal.bam	other	1233883	1233883	0	+	1	0	110	101	1.0
CP008925.1	h6.sal.bam	other	1233884	1233884	0	+	3	0	113	105	3.0
CP008925.1	h6.sal.bam	other	1233885	1233885	0	+	2	1	115	105	2.0
CP008925.1	h6.sal.bam	other	1233886	1233886	0	+	3	0	118	104	3.0
CP008925.1	h6.sal.bam	other	1233887	1233887	0	+	1	0	119	104	1.0
CP008925.1	h6.sal.bam	other	1233888	1233888	0	+	1	0	118	111	1.0
CP008925.1	h6.sal.bam	other	1233889	1233889	0	+	2	0	117	114	2.0
CP008925.1	h6.sal.bam	other	1233890	1233890	0	+	0	1	117	116	0.0
CP008925.1	h6.sal.bam	other	1233891	1233891	0	+	1	3	118	115	1.0
CP008925.1	h6.sal.bam	other	1233892	1233892	0	+	0	2	115	114	0.0
CP008925.1	h6.sal.bam	other	1233893	1233893	0	+	0	0	111	113	0.0
CP008925.1	h6.sal.bam	other	1233894	1233894	0	+	2	1	112	113	2.0
CP008925.1	h6.sal.bam	other	1233895	1233895	0	+	2	0	111	112	2.0
CP008925.1	h6.sal.bam	other	1233896	1233896	0	+	1	1	105	116	1.0
CP008925.1	h6.sal.bam	other	1233897	1233897	0	+	1	1	106	115	1.0
CP008925.1	h6.sal.bam	other	1233898	1233898	0	+	1	3	106	117	1.0
CP008925.1	h6.sal.bam	other	1233899	1233899	0	+	1	1	105	116	1.0
CP008925.1	h6.sal.bam	other	1233900	1233900	0	+	1	2	106	116	1.0
CP008925.1	h6.sal.bam	other	1233901	1233901	0	+	1	1	107	114	1.0
CP008925.1	h6.sal.bam	other	1233902	1233902	0	+	3	2	107	116	3.0
CP008925.1	h6.sal.bam	other	1233903	1233903	0	+	0	2	107	114	0.0
CP008925.1	h6.sal.bam	other	1233904	1233904	0	+	2	1	109	116	2.0
CP008925.1	h6.sal.bam	other	1233905	1233905	0	+	1	2	110	115	1.0
CP008925.1	h6.sal.bam	other	1233906	1233906	0	+	0	0	110	114	0.0
CP008925.1	h6.sal.bam	other	1233907	1233907	0	+	0	1	109	115	0.0
CP008925.1	h6.sal.bam	other	1233908	1233908	0	+	1	2	106	116	1.0
CP008925.1	h6.sal.bam	other	1233909	1233909	0	+	1	1	107	114	1.0
CP008925.1	h6.sal.bam	other	1233910	1233910	0	+	2	1	107	117	2.0
CP008925.1	h6.sal.bam	other	1233911	1233911	0	+	0	0	107	116	0.0
CP008925.1	h6.sal.bam	other	1233912	1233912	0	+	0	3	101	117	0.0
CP008925.1	h6.sal.bam	other	1233913	1233913	0	+	1	3	101	117	1.0
CP008925.1	h6.sal.bam	other	1233914	1233914	0	+	0	4	98	114	0.0
CP008925.1	h6.sal.bam	other	1233915	1233915	0	+	1	2	99	110	1.0
CP008925.1	h6.sal.bam	other	1233916	1233916	0	+	0	3	99	110	0.0
CP008925.1	h6.sal.bam	other	1233917	1233917	0	+	1	0	99	112	1.0
CP008925.1	h6.sal.bam	other	1233918	1233918	0	+	1	6	98	112	1.0
CP008925.1	h6.sal.bam	other	1233919	1233919	0	+	1	1	99	107	1.0
CP008925.1	h6.sal.bam	other	1233920	1233920	0	+	6	0	99	106	6.0
CP008925.1	h6.sal.bam	other	1233921	1233921	0	+	2	1	99	108	2.0
CP008925.1	h6.sal.bam	other	1233922	1233922	0	+	4	0	102	111	4.0
CP008925.1	h6.sal.bam	other	1233923	1233923	0	+	2	1	104	111	2.0
CP008925.1	h6.sal.bam	other	1233924	1233924	0	+	1	1	105	112	1.0
CP008925.1	h6.sal.bam	other	1233925	1233925	0	+	1	2	105	111	1.0
CP008925.1	h6.sal.bam	other	1233926	1233926	0	+	2	3	105	110	2.0
CP008925.1	h6.sal.bam	other	1233927	1233927	0	+	0	2	101	112	0.0
CP008925.1	h6.sal.bam	other	1233928	1233928	0	+	0	3	100	112	0.0
CP008925.1	h6.sal.bam	other	1233929	1233929	0	+	2	4	100	110	2.0
CP008925.1	h6.sal.bam	other	1233930	1233930	0	+	2	2	100	110	2.0
CP008925.1	h6.sal.bam	other	1233931	1233931	0	+	0	0	98	110	0.0
CP008925.1	h6.sal.bam	other	1233932	1233932	0	+	2	1	99	110	2.0
CP008925.1	h6.sal.bam	other	1233933	1233933	0	+	2	1	101	109	2.0
CP008925.1	h6.sal.bam	other	1233934	1233934	0	+	1	2	101	111	1.0
CP008925.1	h6.sal.bam	other	1233935	1233935	0	+	0	3	98	109	0.0
CP008925.1	h6.sal.bam	other	1233936	1233936	0	+	0	1	95	111	0.0
CP008925.1	h6.sal.bam	other	1233937	1233937	0	+	0	1	95	111	0.0
CP008925.1	h6.sal.bam	other	1233938	1233938	0	+	1	1	96	111	1.0
CP008925.1	h6.sal.bam	other	1233939	1233939	0	+	2	1	95	111	2.0
CP008925.1	h6.sal.bam	other	1233940	1233940	0	+	2	1	97	111	2.0
CP008925.1	h6.sal.bam	other	1233941	1233941	0	+	3	0	98	110	3.0
CP008925.1	h6.sal.bam	other	1233942	1233942	0	+	2	4	100	110	2.0
CP008925.1	h6.sal.bam	other	1233943	1233943	0	+	2	3	100	107	2.0
CP008925.1	h6.sal.bam	other	1233944	1233944	0	+	3	1	103	104	3.0
CP008925.1	h6.sal.bam	other	1233945	1233945	0	+	2	1	103	104	2.0
CP008925.1	h6.sal.bam	other	1233946	1233946	0	+	1	0	103	105	1.0
CP008925.1	h6.sal.bam	other	1233947	1233947	0	+	1	2	101	108	1.0
CP008925.1	h6.sal.bam	other	1233948	1233948	0	+	4	0	104	108	4.0
CP008925.1	h6.sal.bam	other	1233949	1233949	0	+	1	0	105	108	1.0
CP008925.1	h6.sal.bam	other	1233950	1233950	0	+	1	1	105	108	1.0
CP008925.1	h6.sal.bam	other	1233951	1233951	0	+	2	1	103	108	2.0
CP008925.1	h6.sal.bam	other	1233952	1233952	0	+	1	1	102	107	1.0
CP008925.1	h6.sal.bam	other	1233953	1233953	0	+	0	2	102	106	0.0
CP008925.1	h6.sal.bam	other	1233954	1233954	0	+	0	2	101	107	0.0
CP008925.1	h6.sal.bam	other	1233955	1233955	0	+	1	1	98	106	1.0
CP008925.1	h6.sal.bam	other	1233956	1233956	0	+	3	1	98	105	3.0
CP008925.1	h6.sal.bam	other	1233957	1233957	0	+	0	0	97	104	0.0
CP008925.1	h6.sal.bam	other	1233958	1233958	0	+	3	4	100	104	3.0
CP008925.1	h6.sal.bam	other	1233959	1233959	0	+	1	2	98	101	1.0
CP008925.1	h6.sal.bam	other	1233960	1233960	0	+	3	0	99	103	3.0
CP008925.1	h6.sal.bam	other	1233961	1233961	0	+	2	4	98	103	2.0
CP008925.1	h6.sal.bam	other	1233962	1233962	0	+	3	1	99	103	3.0
CP008925.1	h6.sal.bam	other	1233963	1233963	0	+	0	4	99	102	0.0
CP008925.1	h6.sal.bam	other	1233964	1233964	0	+	5	2	102	101	5.0
CP008925.1	h6.sal.bam	other	1233965	1233965	0	+	0	2	102	101	0.0
CP008925.1	h6.sal.bam	other	1233966	1233966	0	+	2	0	103	100	2.0
CP008925.1	h6.sal.bam	other	1233967	1233967	0	+	0	1	103	105	0.0
CP008925.1	h6.sal.bam	other	1233968	1233968	0	+	1	3	104	106	1.0
CP008925.1	h6.sal.bam	other	1233969	1233969	0	+	1	0	103	108	1.0
CP008925.1	h6.sal.bam	other	1233970	1233970	0	+	2	0	103	111	2.0
CP008925.1	h6.sal.bam	other	1233971	1233971	0	+	2	0	104	113	2.0
CP008925.1	h6.sal.bam	other	1233972	1233972	0	+	2	3	105	113	2.0
CP008925.1	h6.sal.bam	other	1233973	1233973	0	+	2	2	106	115	2.0
CP008925.1	h6.sal.bam	other	1233974	1233974	0	+	1	1	106	113	1.0
CP008925.1	h6.sal.bam	other	1233975	1233975	0	+	3	0	107	113	3.0
CP008925.1	h6.sal.bam	other	1233976	1233976	0	+	1	2	105	114	1.0
CP008925.1	h6.sal.bam	other	1233977	1233977	0	+	0	4	105	113	0.0
CP008925.1	h6.sal.bam	other	1233978	1233978	0	+	1	0	106	115	1.0
CP008925.1	h6.sal.bam	other	1233979	1233979	0	+	2	0	106	115	2.0
CP008925.1	h6.sal.bam	other	1233980	1233980	0	+	1	1	106	115	1.0
CP008925.1	h6.sal.bam	other	1233981	1233981	0	+	1	1	107	121	1.0
CP008925.1	h6.sal.bam	other	1233982	1233982	0	+	3	2	109	120	3.0
CP008925.1	h6.sal.bam	other	1233983	1233983	0	+	4	1	112	119	4.0
CP008925.1	h6.sal.bam	other	1233984	1233984	0	+	0	3	110	118	0.0
CP008925.1	h6.sal.bam	other	1233985	1233985	0	+	0	1	110	117	0.0
CP008925.1	h6.sal.bam	other	1233986	1233986	0	+	2	3	112	119	2.0
CP008925.1	h6.sal.bam	other	1233987	1233987	0	+	0	0	112	118	0.0
CP008925.1	h6.sal.bam	other	1233988	1233988	0	+	0	0	111	118	0.0
CP008925.1	h6.sal.bam	other	1233989	1233989	0	+	1	0	112	120	1.0
CP008925.1	h6.sal.bam	other	1233990	1233990	0	+	2	2	112	125	2.0
CP008925.1	h6.sal.bam	other	1233991	1233991	0	+	0	6	112	124	0.0
CP008925.1	h6.sal.bam	other	1233992	1233992	0	+	2	1	114	119	2.0
CP008925.1	h6.sal.bam	other	1233993	1233993	0	+	2	0	115	118	2.0
CP008925.1	h6.sal.bam	other	1233994	1233994	0	+	1	0	115	119	1.0
CP008925.1	h6.sal.bam	other	1233995	1233995	0	+	1	2	110	119	1.0
CP008925.1	h6.sal.bam	other	1233996	1233996	0	+	1	5	109	118	1.0
CP008925.1	h6.sal.bam	other	1233997	1233997	0	+	0	2	105	113	0.0
CP008925.1	h6.sal.bam	other	1233998	1233998	0	+	0	1	102	112	0.0
CP008925.1	h6.sal.bam	other	1233999	1233999	0	+	1	1	103	111	1.0
CP008925.1	h6.sal.bam	other	1234000	1234000	0	+	1	2	100	112	1.0
CP008925.1	h6.sal.bam	other	1234001	1234001	0	+	2	0	102	111	2.0
CP008925.1	h6.sal.bam	other	1234002	1234002	0	+	0	2	102	111	0.0
CP008925.1	h6.sal.bam	other	1234003	1234003	0	+	2	1	102	112	2.0
CP008925.1	h6.sal.bam	other	1234004	1234004	0	+	1	4	103	111	1.0
CP008925.1	h6.sal.bam	other	1234005	1234005	0	+	0	2	101	109	0.0
CP008925.1	h6.sal.bam	other	1234006	1234006	0	+	2	0	103	110	2.0
CP008925.1	h6.sal.bam	other	1234007	1234007	0	+	0	1	99	111	0.0
CP008925.1	h6.sal.bam	other	1234008	1234008	0	+	2	3	101	111	2.0
CP008925.1	h6.sal.bam	other	1234009	1234009	0	+	1	0	101	110	1.0
CP008925.1	h6.sal.bam	other	1234010	1234010	0	+	0	4	101	110	0.0
CP008925.1	h6.sal.bam	other	1234011	1234011	0	+	1	1	102	107	1.0
CP008925.1	h6.sal.bam	other	1234012	1234012	0	+	3	1	105	107	3.0
CP008925.1	h6.sal.bam	other	1234013	1234013	0	+	3	1	107	106	3.0
CP008925.1	h6.sal.bam	other	1234014	1234014	0	+	0	1	105	106	0.0
CP008925.1	h6.sal.bam	other	1234015	1234015	0	+	1	0	104	105	1.0
CP008925.1	h6.sal.bam	other	1234016	1234016	0	+	1	0	102	105	1.0
CP008925.1	h6.sal.bam	other	1234017	1234017	0	+	2	1	102	108	2.0
CP008925.1	h6.sal.bam	other	1234018	1234018	0	+	2	0	102	107	2.0
CP008925.1	h6.sal.bam	other	1234019	1234019	0	+	0	1	99	107	0.0
CP008925.1	h6.sal.bam	other	1234020	1234020	0	+	1	2	98	107	1.0
CP008925.1	h6.sal.bam	other	1234021	1234021	0	+	3	3	100	107	3.0
CP008925.1	h6.sal.bam	other	1234022	1234022	0	+	2	2	101	108	2.0
CP008925.1	h6.sal.bam	other	1234023	1234023	0	+	3	0	100	106	3.0
CP008925.1	h6.sal.bam	other	1234024	1234024	0	+	3	0	102	106	3.0
CP008925.1	h6.sal.bam	other	1234025	1234025	0	+	0	1	99	113	0.0
CP008925.1	h6.sal.bam	other	1234026	1234026	0	+	2	0	100	112	2.0
CP008925.1	h6.sal.bam	other	1234027	1234027	0	+	0	3	100	112	0.0
CP008925.1	h6.sal.bam	other	1234028	1234028	0	+	0	0	100	110	0.0
CP008925.1	h6.sal.bam	other	1234029	1234029	0	+	1	1	100	112	1.0
CP008925.1	h6.sal.bam	other	1234030	1234030	0	+	0	0	97	111	0.0
CP008925.1	h6.sal.bam	other	1234031	1234031	0	+	3	0	100	112	3.0
CP008925.1	h6.sal.bam	other	1234032	1234032	0	+	0	1	100	112	0.0
CP008925.1	h6.sal.bam	other	1234033	1234033	0	+	1	1	99	113	1.0
CP008925.1	h6.sal.bam	other	1234034	1234034	0	+	0	4	98	112	0.0
CP008925.1	h6.sal.bam	other	1234035	1234035	0	+	4	3	99	113	4.0
CP008925.1	h6.sal.bam	other	1234036	1234036	0	+	0	3	97	114	0.0
CP008925.1	h6.sal.bam	other	1234037	1234037	0	+	2	2	96	112	2.0
CP008925.1	h6.sal.bam	other	1234038	1234038	0	+	1	1	97	111	1.0
CP008925.1	h6.sal.bam	other	1234039	1234039	0	+	1	2	93	110	1.0
CP008925.1	h6.sal.bam	other	1234040	1234040	0	+	2	1	93	110	2.0
CP008925.1	h6.sal.bam	other	1234041	1234041	0	+	1	3	94	109	1.0
CP008925.1	h6.sal.bam	other	1234042	1234042	0	+	0	2	91	110	0.0
CP008925.1	h6.sal.bam	other	1234043	1234043	0	+	1	5	92	110	1.0
CP008925.1	h6.sal.bam	other	1234044	1234044	0	+	0	3	91	107	0.0
CP008925.1	h6.sal.bam	other	1234045	1234045	0	+	4	2	93	105	4.0
CP008925.1	h6.sal.bam	other	1234046	1234046	0	+	0	0	89	106	0.0
CP008925.1	h6.sal.bam	other	1234047	1234047	0	+	1	5	90	107	1.0
CP008925.1	h6.sal.bam	other	1234048	1234048	0	+	1	0	90	103	1.0
CP008925.1	h6.sal.bam	other	1234049	1234049	0	+	3	1	92	104	3.0
CP008925.1	h6.sal.bam	other	1234050	1234050	0	+	0	0	88	104	0.0
CP008925.1	h6.sal.bam	other	1234051	1234051	0	+	2	1	90	104	2.0
CP008925.1	h6.sal.bam	other	1234052	1234052	0	+	0	6	90	103	0.0
CP008925.1	h6.sal.bam	other	1234053	1234053	0	+	2	3	91	100	2.0
CP008925.1	h6.sal.bam	other	1234054	1234054	0	+	1	3	90	100	1.0
CP008925.1	h6.sal.bam	other	1234055	1234055	0	+	1	1	90	98	1.0
CP008925.1	h6.sal.bam	other	1234056	1234056	0	+	2	0	90	99	2.0
CP008925.1	h6.sal.bam	other	1234057	1234057	0	+	0	1	88	99	0.0
CP008925.1	h6.sal.bam	other	1234058	1234058	0	+	3	0	87	98	3.0
CP008925.1	h6.sal.bam	other	1234059	1234059	0	+	1	2	87	98	1.0
CP008925.1	h6.sal.bam	other	1234060	1234060	0	+	1	3	88	102	1.0
CP008925.1	h6.sal.bam	other	1234061	1234061	0	+	3	2	90	100	3.0
CP008925.1	h6.sal.bam	other	1234062	1234062	0	+	0	4	90	98	0.0
CP008925.1	h6.sal.bam	other	1234063	1234063	0	+	1	1	91	97	1.0
CP008925.1	h6.sal.bam	other	1234064	1234064	0	+	0	4	91	96	0.0
CP008925.1	h6.sal.bam	other	1234065	1234065	0	+	1	1	90	93	1.0
CP008925.1	h6.sal.bam	other	1234066	1234066	0	+	1	1	91	92	1.0
CP008925.1	h6.sal.bam	other	1234067	1234067	0	+	0	1	89	91	0.0
CP008925.1	h6.sal.bam	other	1234068	1234068	0	+	3	0	90	90	3.0
CP008925.1	h6.sal.bam	other	1234069	1234069	0	+	1	0	88	90	1.0
CP008925.1	h6.sal.bam	other	1234070	1234070	0	+	0	1	88	95	0.0
CP008925.1	h6.sal.bam	other	1234071	1234071	0	+	2	0	89	95	2.0
CP008925.1	h6.sal.bam	other	1234072	1234072	0	+	0	0	89	95	0.0
CP008925.1	h6.sal.bam	other	1234073	1234073	0	+	3	0	90	95	3.0
CP008925.1	h6.sal.bam	other	1234074	1234074	0	+	3	1	92	96	3.0
CP008925.1	h6.sal.bam	other	1234075	1234075	0	+	1	1	93	95	1.0
CP008925.1	h6.sal.bam	other	1234076	1234076	0	+	0	2	92	102	0.0
CP008925.1	h6.sal.bam	other	1234077	1234077	0	+	2	2	93	100	2.0
CP008925.1	h6.sal.bam	other	1234078	1234078	0	+	0	1	90	98	0.0
CP008925.1	h6.sal.bam	other	1234079	1234079	0	+	0	2	90	97	0.0
CP008925.1	h6.sal.bam	other	1234080	1234080	0	+	2	1	92	95	2.0
CP008925.1	h6.sal.bam	other	1234081	1234081	0	+	0	1	91	104	0.0
CP008925.1	h6.sal.bam	other	1234082	1234082	0	+	1	1	92	105	1.0
CP008925.1	h6.sal.bam	other	1234083	1234083	0	+	2	2	92	107	2.0
CP008925.1	h6.sal.bam	other	1234084	1234084	0	+	1	0	92	105	1.0
CP008925.1	h6.sal.bam	other	1234085	1234085	0	+	1	1	93	105	1.0
CP008925.1	h6.sal.bam	other	1234086	1234086	0	+	3	1	92	108	3.0
CP008925.1	h6.sal.bam	other	1234087	1234087	0	+	1	0	90	107	1.0
CP008925.1	h6.sal.bam	other	1234088	1234088	0	+	1	1	91	107	1.0
CP008925.1	h6.sal.bam	other	1234089	1234089	0	+	1	1	92	106	1.0
CP008925.1	h6.sal.bam	other	1234090	1234090	0	+	3	2	94	110	3.0
CP008925.1	h6.sal.bam	other	1234091	1234091	0	+	4	0	95	111	4.0
CP008925.1	h6.sal.bam	other	1234092	1234092	0	+	3	0	93	114	3.0
CP008925.1	h6.sal.bam	other	1234093	1234093	0	+	0	2	93	114	0.0
CP008925.1	h6.sal.bam	other	1234094	1234094	0	+	1	1	93	115	1.0
CP008925.1	h6.sal.bam	other	1234095	1234095	0	+	0	0	93	117	0.0
CP008925.1	h6.sal.bam	other	1234096	1234096	0	+	2	6	92	117	2.0
```
