## Supplementary tables for "Modification-Dependent Restriction Endonuclease-based sequencing method (EcoWI-seq) maps the genome-wide landscape of phosphorothioate modification at base resolution": Supplementary Table S1-SenC87.modification (part 77 of 292)

```
CP008925.1	h6.sal.bam	other	1234097	1234097	0	+	0	4	86	113	0.0
CP008925.1	h6.sal.bam	other	1234098	1234098	0	+	2	3	88	114	2.0
CP008925.1	h6.sal.bam	other	1234099	1234099	0	+	0	1	88	115	0.0
CP008925.1	h6.sal.bam	other	1234100	1234100	0	+	0	0	88	114	0.0
CP008925.1	h6.sal.bam	other	1234101	1234101	0	+	2	0	88	114	2.0
CP008925.1	h6.sal.bam	other	1234102	1234102	0	+	0	1	87	116	0.0
CP008925.1	h6.sal.bam	other	1234103	1234103	0	+	1	1	88	115	1.0
CP008925.1	h6.sal.bam	other	1234104	1234104	0	+	0	0	88	114	0.0
CP008925.1	h6.sal.bam	other	1234105	1234105	0	+	2	2	89	116	2.0
CP008925.1	h6.sal.bam	other	1234106	1234106	0	+	2	0	90	115	2.0
CP008925.1	h6.sal.bam	other	1234107	1234107	0	+	1	3	91	115	1.0
CP008925.1	h6.sal.bam	other	1234108	1234108	0	+	0	2	90	115	0.0
CP008925.1	h6.sal.bam	other	1234109	1234109	0	+	0	3	90	113	0.0
CP008925.1	h6.sal.bam	other	1234110	1234110	0	+	1	3	87	110	1.0
CP008925.1	h6.sal.bam	other	1234111	1234111	0	+	1	1	86	109	1.0
CP008925.1	h6.sal.bam	other	1234112	1234112	0	+	0	1	86	109	0.0
CP008925.1	h6.sal.bam	other	1234113	1234113	0	+	0	0	85	110	0.0
CP008925.1	h6.sal.bam	other	1234114	1234114	0	+	0	0	83	111	0.0
CP008925.1	h6.sal.bam	other	1234115	1234115	0	+	0	3	81	111	0.0
CP008925.1	h6.sal.bam	other	1234116	1234116	0	+	0	2	81	108	0.0
CP008925.1	h6.sal.bam	other	1234117	1234117	0	+	1	3	81	106	1.0
CP008925.1	h6.sal.bam	other	1234118	1234118	0	+	1	1	81	103	1.0
CP008925.1	h6.sal.bam	other	1234119	1234119	0	+	1	0	80	109	1.0
CP008925.1	h6.sal.bam	other	1234120	1234120	0	+	1	4	79	111	1.0
CP008925.1	h6.sal.bam	other	1234121	1234121	0	+	0	0	78	107	0.0
CP008925.1	h6.sal.bam	other	1234122	1234122	0	+	1	1	79	109	1.0
CP008925.1	h6.sal.bam	other	1234123	1234123	0	+	2	1	78	109	2.0
CP008925.1	h6.sal.bam	other	1234124	1234124	0	+	0	1	76	112	0.0
CP008925.1	h6.sal.bam	other	1234125	1234125	0	+	0	0	76	111	0.0
CP008925.1	h6.sal.bam	other	1234126	1234126	0	+	2	3	78	114	2.0
CP008925.1	h6.sal.bam	other	1234127	1234127	0	+	1	0	75	112	1.0
CP008925.1	h6.sal.bam	other	1234128	1234128	0	+	0	3	75	115	0.0
CP008925.1	h6.sal.bam	other	1234129	1234129	0	+	0	1	75	113	0.0
CP008925.1	h6.sal.bam	other	1234130	1234130	0	+	1	2	76	113	1.0
CP008925.1	h6.sal.bam	other	1234131	1234131	0	+	2	3	75	111	2.0
CP008925.1	h6.sal.bam	other	1234132	1234132	0	+	0	2	75	108	0.0
CP008925.1	h6.sal.bam	other	1234133	1234133	0	+	1	1	74	108	1.0
CP008925.1	h6.sal.bam	other	1234134	1234134	0	+	3	1	76	108	3.0
CP008925.1	h6.sal.bam	other	1234135	1234135	0	+	2	0	77	110	2.0
CP008925.1	h6.sal.bam	other	1234136	1234136	0	+	0	2	74	110	0.0
CP008925.1	h6.sal.bam	other	1234137	1234137	0	+	2	0	76	109	2.0
CP008925.1	h6.sal.bam	other	1234138	1234138	0	+	0	0	75	110	0.0
CP008925.1	h6.sal.bam	other	1234139	1234139	0	+	0	1	75	110	0.0
CP008925.1	h6.sal.bam	other	1234140	1234140	0	+	0	0	74	109	0.0
CP008925.1	h6.sal.bam	other	1234141	1234141	0	+	0	0	73	113	0.0
CP008925.1	h6.sal.bam	other	1234142	1234142	0	+	0	2	73	116	0.0
CP008925.1	h6.sal.bam	other	1234143	1234143	0	+	0	0	70	114	0.0
CP008925.1	h6.sal.bam	other	1234144	1234144	0	+	3	3	72	114	3.0
CP008925.1	h6.sal.bam	other	1234145	1234145	0	+	3	1	75	112	3.0
CP008925.1	h6.sal.bam	other	1234146	1234146	0	+	1	3	74	111	1.0
CP008925.1	h6.sal.bam	other	1234147	1234147	0	+	0	1	71	111	0.0
CP008925.1	h6.sal.bam	other	1234148	1234148	0	+	3	5	74	110	3.0
CP008925.1	h6.sal.bam	other	1234149	1234149	0	+	1	1	72	108	1.0
CP008925.1	h6.sal.bam	other	1234150	1234150	0	+	0	0	71	107	0.0
CP008925.1	h6.sal.bam	other	1234151	1234151	0	+	2	0	73	107	2.0
CP008925.1	h6.sal.bam	other	1234152	1234152	0	+	4	0	75	107	4.0
CP008925.1	h6.sal.bam	other	1234153	1234153	0	+	1	1	76	109	1.0
CP008925.1	h6.sal.bam	other	1234154	1234154	0	+	0	5	76	111	0.0
CP008925.1	h6.sal.bam	other	1234155	1234155	0	+	0	3	75	106	0.0
CP008925.1	h6.sal.bam	other	1234156	1234156	0	+	2	3	76	104	2.0
CP008925.1	h6.sal.bam	other	1234157	1234157	0	+	3	3	78	101	3.0
CP008925.1	h6.sal.bam	other	1234158	1234158	0	+	1	0	77	98	1.0
CP008925.1	h6.sal.bam	other	1234159	1234159	0	+	2	0	77	102	2.0
CP008925.1	h6.sal.bam	other	1234160	1234160	0	+	2	4	79	104	2.0
CP008925.1	h6.sal.bam	other	1234161	1234161	0	+	3	0	77	102	3.0
CP008925.1	h6.sal.bam	other	1234162	1234162	0	+	5	1	82	105	5.0
CP008925.1	h6.sal.bam	other	1234163	1234163	0	+	0	3	82	104	0.0
CP008925.1	h6.sal.bam	other	1234164	1234164	0	+	0	1	74	104	0.0
CP008925.1	h6.sal.bam	other	1234165	1234165	0	+	3	5	77	105	3.0
CP008925.1	h6.sal.bam	other	1234166	1234166	0	+	1	3	78	102	1.0
CP008925.1	h6.sal.bam	other	1234167	1234167	0	+	4	2	79	99	4.0
CP008925.1	h6.sal.bam	other	1234168	1234168	0	+	3	0	81	97	3.0
CP008925.1	h6.sal.bam	other	1234169	1234169	0	+	2	2	83	104	2.0
CP008925.1	h6.sal.bam	other	1234170	1234170	0	+	0	0	81	102	0.0
CP008925.1	h6.sal.bam	other	1234171	1234171	0	+	1	2	82	102	1.0
CP008925.1	h6.sal.bam	other	1234172	1234172	0	+	0	4	82	101	0.0
CP008925.1	h6.sal.bam	other	1234173	1234173	0	+	2	4	82	98	2.0
CP008925.1	h6.sal.bam	other	1234174	1234174	0	+	1	0	83	94	1.0
CP008925.1	h6.sal.bam	other	1234175	1234175	0	+	4	0	86	96	4.0
CP008925.1	h6.sal.bam	other	1234176	1234176	0	+	1	2	87	96	1.0
CP008925.1	h6.sal.bam	other	1234177	1234177	0	+	3	0	90	94	3.0
CP008925.1	h6.sal.bam	other	1234178	1234178	0	+	1	1	90	95	1.0
CP008925.1	h6.sal.bam	other	1234179	1234179	0	+	0	1	90	95	0.0
CP008925.1	h6.sal.bam	other	1234180	1234180	0	+	0	1	88	95	0.0
CP008925.1	h6.sal.bam	other	1234181	1234181	0	+	0	1	85	96	0.0
CP008925.1	h6.sal.bam	other	1234182	1234182	0	+	1	2	86	95	1.0
CP008925.1	h6.sal.bam	other	1234183	1234183	0	+	1	0	87	99	1.0
CP008925.1	h6.sal.bam	other	1234184	1234184	0	+	1	1	88	99	1.0
CP008925.1	h6.sal.bam	other	1234185	1234185	0	+	0	1	87	99	0.0
CP008925.1	h6.sal.bam	other	1234186	1234186	0	+	3	1	89	100	3.0
CP008925.1	h6.sal.bam	other	1234187	1234187	0	+	0	2	89	99	0.0
CP008925.1	h6.sal.bam	other	1234188	1234188	0	+	1	1	90	97	1.0
CP008925.1	h6.sal.bam	other	1234189	1234189	0	+	0	0	89	98	0.0
CP008925.1	h6.sal.bam	other	1234190	1234190	0	+	1	3	90	98	1.0
CP008925.1	h6.sal.bam	other	1234191	1234191	0	+	1	2	91	97	1.0
CP008925.1	h6.sal.bam	other	1234192	1234192	0	+	3	3	94	95	3.0
CP008925.1	h6.sal.bam	other	1234193	1234193	0	+	1	0	91	92	1.0
CP008925.1	h6.sal.bam	other	1234194	1234194	0	+	0	3	91	95	0.0
CP008925.1	h6.sal.bam	other	1234195	1234195	0	+	3	0	94	92	3.0
CP008925.1	h6.sal.bam	other	1234196	1234196	0	+	2	2	96	94	2.0
CP008925.1	h6.sal.bam	other	1234197	1234197	0	+	1	1	96	94	1.0
CP008925.1	h6.sal.bam	other	1234198	1234198	0	+	1	4	95	94	1.0
CP008925.1	h6.sal.bam	other	1234199	1234199	0	+	1	2	96	90	1.0
CP008925.1	h6.sal.bam	other	1234200	1234200	0	+	1	1	95	88	1.0
CP008925.1	h6.sal.bam	other	1234201	1234201	0	+	1	1	96	90	1.0
CP008925.1	h6.sal.bam	other	1234202	1234202	0	+	1	3	96	91	1.0
CP008925.1	h6.sal.bam	other	1234203	1234203	0	+	0	0	96	91	0.0
CP008925.1	h6.sal.bam	other	1234204	1234204	0	+	0	1	96	91	0.0
CP008925.1	h6.sal.bam	other	1234205	1234205	0	+	0	0	95	92	0.0
CP008925.1	h6.sal.bam	other	1234206	1234206	0	+	1	0	94	92	1.0
CP008925.1	h6.sal.bam	other	1234207	1234207	0	+	1	3	95	92	1.0
CP008925.1	h6.sal.bam	other	1234208	1234208	0	+	1	1	92	92	1.0
CP008925.1	h6.sal.bam	other	1234209	1234209	0	+	1	2	91	91	1.0
CP008925.1	h6.sal.bam	other	1234210	1234210	0	+	1	0	90	92	1.0
CP008925.1	h6.sal.bam	other	1234211	1234211	0	+	0	1	90	93	0.0
CP008925.1	h6.sal.bam	other	1234212	1234212	0	+	1	3	91	95	1.0
CP008925.1	h6.sal.bam	other	1234213	1234213	0	+	0	1	91	92	0.0
CP008925.1	h6.sal.bam	other	1234214	1234214	0	+	1	0	92	91	1.0
CP008925.1	h6.sal.bam	other	1234215	1234215	0	+	1	3	93	91	1.0
CP008925.1	h6.sal.bam	other	1234216	1234216	0	+	0	1	93	88	0.0
CP008925.1	h6.sal.bam	other	1234217	1234217	0	+	2	0	95	89	2.0
CP008925.1	h6.sal.bam	other	1234218	1234218	0	+	4	0	99	89	4.0
CP008925.1	h6.sal.bam	other	1234219	1234219	0	+	0	1	96	90	0.0
CP008925.1	h6.sal.bam	other	1234220	1234220	0	+	1	1	95	89	1.0
CP008925.1	h6.sal.bam	other	1234221	1234221	0	+	0	1	94	89	0.0
CP008925.1	h6.sal.bam	other	1234222	1234222	0	+	0	0	90	90	0.0
CP008925.1	h6.sal.bam	other	1234223	1234223	0	+	0	3	90	90	0.0
CP008925.1	h6.sal.bam	other	1234224	1234224	0	+	0	0	86	87	0.0
CP008925.1	h6.sal.bam	other	1234225	1234225	0	+	2	3	88	87	2.0
CP008925.1	h6.sal.bam	other	1234226	1234226	0	+	4	1	91	86	4.0
CP008925.1	h6.sal.bam	other	1234227	1234227	0	+	2	1	89	85	2.0
CP008925.1	h6.sal.bam	other	1234228	1234228	0	+	0	1	88	84	0.0
CP008925.1	h6.sal.bam	other	1234229	1234229	0	+	0	1	88	88	0.0
CP008925.1	h6.sal.bam	other	1234230	1234230	0	+	2	1	90	87	2.0
CP008925.1	h6.sal.bam	other	1234231	1234231	0	+	1	0	89	88	1.0
CP008925.1	h6.sal.bam	other	1234232	1234232	0	+	0	1	86	91	0.0
CP008925.1	h6.sal.bam	other	1234233	1234233	0	+	2	2	87	91	2.0
CP008925.1	h6.sal.bam	other	1234234	1234234	0	+	1	2	87	89	1.0
CP008925.1	h6.sal.bam	other	1234235	1234235	0	+	4	2	89	89	4.0
CP008925.1	h6.sal.bam	other	1234236	1234236	0	+	4	3	91	87	4.0
CP008925.1	h6.sal.bam	other	1234237	1234237	0	+	0	0	86	84	0.0
CP008925.1	h6.sal.bam	other	1234238	1234238	0	+	1	3	87	88	1.0
CP008925.1	h6.sal.bam	other	1234239	1234239	0	+	3	2	90	90	3.0
CP008925.1	h6.sal.bam	other	1234240	1234240	0	+	1	2	87	88	1.0
CP008925.1	h6.sal.bam	other	1234241	1234241	0	+	2	2	82	87	2.0
CP008925.1	h6.sal.bam	other	1234242	1234242	0	+	2	2	84	86	2.0
CP008925.1	h6.sal.bam	other	1234243	1234243	0	+	3	3	87	84	3.0
CP008925.1	h6.sal.bam	other	1234244	1234244	0	+	3	0	88	81	3.0
CP008925.1	h6.sal.bam	other	1234245	1234245	0	+	1	1	89	81	1.0
CP008925.1	h6.sal.bam	other	1234246	1234246	0	+	0	1	88	82	0.0
CP008925.1	h6.sal.bam	other	1234247	1234247	0	+	1	0	89	88	1.0
CP008925.1	h6.sal.bam	other	1234248	1234248	0	+	1	1	88	88	1.0
CP008925.1	h6.sal.bam	other	1234249	1234249	0	+	1	1	88	87	1.0
CP008925.1	h6.sal.bam	other	1234250	1234250	0	+	4	1	88	91	4.0
CP008925.1	h6.sal.bam	other	1234251	1234251	0	+	1	0	87	90	1.0
CP008925.1	h6.sal.bam	other	1234252	1234252	0	+	1	1	86	90	1.0
CP008925.1	h6.sal.bam	other	1234253	1234253	0	+	0	2	85	91	0.0
CP008925.1	h6.sal.bam	other	1234254	1234254	0	+	0	0	85	89	0.0
CP008925.1	h6.sal.bam	other	1234255	1234255	0	+	1	3	86	91	1.0
CP008925.1	h6.sal.bam	other	1234256	1234256	0	+	1	3	87	91	1.0
CP008925.1	h6.sal.bam	other	1234257	1234257	0	+	0	2	85	90	0.0
CP008925.1	h6.sal.bam	other	1234258	1234258	0	+	2	0	87	92	2.0
CP008925.1	h6.sal.bam	other	1234259	1234259	0	+	3	2	89	93	3.0
CP008925.1	h6.sal.bam	other	1234260	1234260	0	+	1	0	90	91	1.0
CP008925.1	h6.sal.bam	other	1234261	1234261	0	+	0	0	87	91	0.0
CP008925.1	h6.sal.bam	other	1234262	1234262	0	+	1	0	87	92	1.0
CP008925.1	h6.sal.bam	other	1234263	1234263	0	+	0	2	86	92	0.0
CP008925.1	h6.sal.bam	other	1234264	1234264	0	+	3	2	89	90	3.0
CP008925.1	h6.sal.bam	other	1234265	1234265	0	+	1	0	89	88	1.0
CP008925.1	h6.sal.bam	other	1234266	1234266	0	+	3	0	90	91	3.0
CP008925.1	h6.sal.bam	other	1234267	1234267	0	+	2	0	90	91	2.0
CP008925.1	h6.sal.bam	other	1234268	1234268	0	+	1	2	90	91	1.0
CP008925.1	h6.sal.bam	other	1234269	1234269	0	+	1	2	91	89	1.0
CP008925.1	h6.sal.bam	other	1234270	1234270	0	+	2	2	90	87	2.0
CP008925.1	h6.sal.bam	other	1234271	1234271	0	+	3	1	92	89	3.0
CP008925.1	h6.sal.bam	other	1234272	1234272	0	+	4	0	96	90	4.0
CP008925.1	h6.sal.bam	other	1234273	1234273	0	+	2	0	96	90	2.0
CP008925.1	h6.sal.bam	other	1234274	1234274	0	+	0	0	96	90	0.0
CP008925.1	h6.sal.bam	other	1234275	1234275	0	+	1	4	95	94	1.0
CP008925.1	h6.sal.bam	other	1234276	1234276	0	+	2	1	96	92	2.0
CP008925.1	h6.sal.bam	other	1234277	1234277	0	+	0	4	95	92	0.0
CP008925.1	h6.sal.bam	other	1234278	1234278	0	+	2	1	97	88	2.0
CP008925.1	h6.sal.bam	other	1234279	1234279	0	+	1	1	98	88	1.0
CP008925.1	h6.sal.bam	other	1234280	1234280	0	+	4	0	102	89	4.0
CP008925.1	h6.sal.bam	other	1234281	1234281	0	+	0	2	101	90	0.0
CP008925.1	h6.sal.bam	other	1234282	1234282	0	+	2	1	103	88	2.0
CP008925.1	h6.sal.bam	other	1234283	1234283	0	+	3	0	105	90	3.0
CP008925.1	h6.sal.bam	other	1234284	1234284	0	+	1	3	104	93	1.0
CP008925.1	h6.sal.bam	other	1234285	1234285	0	+	0	1	103	90	0.0
CP008925.1	h6.sal.bam	other	1234286	1234286	0	+	0	3	103	89	0.0
CP008925.1	h6.sal.bam	other	1234287	1234287	0	+	1	0	103	86	1.0
CP008925.1	h6.sal.bam	other	1234288	1234288	0	+	1	0	104	95	1.0
CP008925.1	h6.sal.bam	other	1234289	1234289	0	+	0	0	103	95	0.0
CP008925.1	h6.sal.bam	other	1234290	1234290	0	+	1	1	103	97	1.0
CP008925.1	h6.sal.bam	other	1234291	1234291	0	+	2	0	104	98	2.0
CP008925.1	h6.sal.bam	other	1234292	1234292	0	+	0	1	100	100	0.0
CP008925.1	h6.sal.bam	other	1234293	1234293	0	+	0	0	100	99	0.0
CP008925.1	h6.sal.bam	other	1234294	1234294	0	+	2	1	102	102	2.0
CP008925.1	h6.sal.bam	other	1234295	1234295	0	+	0	1	101	101	0.0
CP008925.1	h6.sal.bam	other	1234296	1234296	0	+	1	1	102	101	1.0
CP008925.1	h6.sal.bam	other	1234297	1234297	0	+	0	0	102	103	0.0
CP008925.1	h6.sal.bam	other	1234298	1234298	0	+	2	0	104	103	2.0
CP008925.1	h6.sal.bam	other	1234299	1234299	0	+	1	0	104	105	1.0
CP008925.1	h6.sal.bam	other	1234300	1234300	0	+	4	3	106	107	4.0
CP008925.1	h6.sal.bam	other	1234301	1234301	0	+	1	1	103	104	1.0
CP008925.1	h6.sal.bam	other	1234302	1234302	0	+	2	2	103	103	2.0
CP008925.1	h6.sal.bam	other	1234303	1234303	0	+	5	1	107	103	5.0
CP008925.1	h6.sal.bam	other	1234304	1234304	0	+	0	2	107	102	0.0
CP008925.1	h6.sal.bam	other	1234305	1234305	0	+	2	3	107	102	2.0
CP008925.1	h6.sal.bam	other	1234306	1234306	0	+	1	1	108	99	1.0
CP008925.1	h6.sal.bam	other	1234307	1234307	0	+	3	1	111	98	3.0
CP008925.1	h6.sal.bam	other	1234308	1234308	0	+	1	2	111	97	1.0
CP008925.1	h6.sal.bam	other	1234309	1234309	0	+	0	0	106	99	0.0
CP008925.1	h6.sal.bam	other	1234310	1234310	0	+	0	3	106	99	0.0
CP008925.1	h6.sal.bam	other	1234311	1234311	0	+	0	1	101	99	0.0
CP008925.1	h6.sal.bam	other	1234312	1234312	0	+	0	0	100	101	0.0
CP008925.1	h6.sal.bam	other	1234313	1234313	0	+	2	4	102	101	2.0
CP008925.1	h6.sal.bam	other	1234314	1234314	0	+	1	1	101	100	1.0
CP008925.1	h6.sal.bam	other	1234315	1234315	0	+	1	0	97	100	1.0
CP008925.1	h6.sal.bam	other	1234316	1234316	0	+	0	1	97	100	0.0
CP008925.1	h6.sal.bam	other	1234317	1234317	0	+	1	0	98	99	1.0
CP008925.1	h6.sal.bam	other	1234318	1234318	0	+	2	1	96	99	2.0
CP008925.1	h6.sal.bam	other	1234319	1234319	0	+	0	1	93	100	0.0
CP008925.1	h6.sal.bam	other	1234320	1234320	0	+	1	4	94	102	1.0
CP008925.1	h6.sal.bam	other	1234321	1234321	0	+	1	3	92	99	1.0
CP008925.1	h6.sal.bam	other	1234322	1234322	0	+	0	2	92	97	0.0
CP008925.1	h6.sal.bam	other	1234323	1234323	0	+	1	3	93	95	1.0
CP008925.1	h6.sal.bam	other	1234324	1234324	0	+	1	0	90	92	1.0
CP008925.1	h6.sal.bam	other	1234325	1234325	0	+	2	0	92	93	2.0
CP008925.1	h6.sal.bam	other	1234326	1234326	0	+	2	2	93	93	2.0
CP008925.1	h6.sal.bam	other	1234327	1234327	0	+	0	0	92	91	0.0
CP008925.1	h6.sal.bam	other	1234328	1234328	0	+	0	2	92	99	0.0
CP008925.1	h6.sal.bam	other	1234329	1234329	0	+	1	3	93	98	1.0
CP008925.1	h6.sal.bam	other	1234330	1234330	0	+	3	0	95	96	3.0
CP008925.1	h6.sal.bam	other	1234331	1234331	0	+	2	2	96	96	2.0
CP008925.1	h6.sal.bam	other	1234332	1234332	0	+	2	4	98	94	2.0
CP008925.1	h6.sal.bam	other	1234333	1234333	0	+	1	1	94	95	1.0
CP008925.1	h6.sal.bam	other	1234334	1234334	0	+	0	0	94	97	0.0
CP008925.1	h6.sal.bam	other	1234335	1234335	0	+	1	0	94	97	1.0
CP008925.1	h6.sal.bam	other	1234336	1234336	0	+	1	1	94	100	1.0
CP008925.1	h6.sal.bam	other	1234337	1234337	0	+	0	0	94	100	0.0
CP008925.1	h6.sal.bam	other	1234338	1234338	0	+	0	0	94	101	0.0
CP008925.1	h6.sal.bam	other	1234339	1234339	0	+	0	2	86	101	0.0
CP008925.1	h6.sal.bam	other	1234340	1234340	0	+	2	1	88	100	2.0
CP008925.1	h6.sal.bam	other	1234341	1234341	0	+	0	0	88	102	0.0
CP008925.1	h6.sal.bam	other	1234342	1234342	0	+	1	0	87	102	1.0
CP008925.1	h6.sal.bam	other	1234343	1234343	0	+	1	1	87	103	1.0
CP008925.1	h6.sal.bam	other	1234344	1234344	0	+	1	3	87	105	1.0
CP008925.1	h6.sal.bam	other	1234345	1234345	0	+	1	0	85	105	1.0
CP008925.1	h6.sal.bam	other	1234346	1234346	0	+	0	2	83	105	0.0
CP008925.1	h6.sal.bam	other	1234347	1234347	0	+	7	0	86	104	7.0
CP008925.1	h6.sal.bam	other	1234348	1234348	0	+	2	1	86	104	2.0
CP008925.1	h6.sal.bam	other	1234349	1234349	0	+	2	3	88	106	2.0
CP008925.1	h6.sal.bam	other	1234350	1234350	0	+	1	3	88	103	1.0
CP008925.1	h6.sal.bam	other	1234351	1234351	0	+	1	1	87	100	1.0
CP008925.1	h6.sal.bam	other	1234352	1234352	0	+	1	0	87	101	1.0
CP008925.1	h6.sal.bam	other	1234353	1234353	0	+	0	2	84	101	0.0
CP008925.1	h6.sal.bam	other	1234354	1234354	0	+	0	2	83	101	0.0
CP008925.1	h6.sal.bam	other	1234355	1234355	0	+	2	1	79	100	2.0
CP008925.1	h6.sal.bam	other	1234356	1234356	0	+	1	2	80	102	1.0
CP008925.1	h6.sal.bam	other	1234357	1234357	0	+	1	1	81	101	1.0
CP008925.1	h6.sal.bam	other	1234358	1234358	0	+	1	2	80	100	1.0
CP008925.1	h6.sal.bam	other	1234359	1234359	0	+	4	0	83	99	4.0
CP008925.1	h6.sal.bam	other	1234360	1234360	0	+	0	3	83	100	0.0
CP008925.1	h6.sal.bam	other	1234361	1234361	0	+	0	3	81	99	0.0
CP008925.1	h6.sal.bam	other	1234362	1234362	0	+	2	3	83	97	2.0
CP008925.1	h6.sal.bam	other	1234363	1234363	0	+	3	0	86	97	3.0
CP008925.1	h6.sal.bam	other	1234364	1234364	0	+	3	2	89	99	3.0
CP008925.1	h6.sal.bam	other	1234365	1234365	0	+	0	2	87	97	0.0
CP008925.1	h6.sal.bam	other	1234366	1234366	0	+	2	2	88	96	2.0
CP008925.1	h6.sal.bam	other	1234367	1234367	0	+	0	0	85	95	0.0
CP008925.1	h6.sal.bam	other	1234368	1234368	0	+	1	3	85	95	1.0
CP008925.1	h6.sal.bam	other	1234369	1234369	0	+	2	0	82	92	2.0
CP008925.1	h6.sal.bam	other	1234370	1234370	0	+	0	1	82	92	0.0
CP008925.1	h6.sal.bam	other	1234371	1234371	0	+	0	3	82	91	0.0
CP008925.1	h6.sal.bam	other	1234372	1234372	0	+	1	0	79	92	1.0
CP008925.1	h6.sal.bam	other	1234373	1234373	0	+	0	2	79	92	0.0
CP008925.1	h6.sal.bam	other	1234374	1234374	0	+	0	2	76	94	0.0
CP008925.1	h6.sal.bam	other	1234375	1234375	0	+	1	0	77	93	1.0
CP008925.1	h6.sal.bam	other	1234376	1234376	0	+	2	1	79	95	2.0
CP008925.1	h6.sal.bam	other	1234377	1234377	0	+	1	1	75	96	1.0
CP008925.1	h6.sal.bam	other	1234378	1234378	0	+	2	2	75	97	2.0
CP008925.1	h6.sal.bam	other	1234379	1234379	0	+	2	0	77	96	2.0
CP008925.1	h6.sal.bam	other	1234380	1234380	0	+	1	3	78	98	1.0
CP008925.1	h6.sal.bam	other	1234381	1234381	0	+	5	1	82	98	5.0
CP008925.1	h6.sal.bam	other	1234382	1234382	0	+	0	0	79	97	0.0
CP008925.1	h6.sal.bam	other	1234383	1234383	0	+	1	2	79	97	1.0
CP008925.1	h6.sal.bam	other	1234384	1234384	0	+	0	1	77	95	0.0
CP008925.1	h6.sal.bam	other	1234385	1234385	0	+	4	1	81	94	4.0
CP008925.1	h6.sal.bam	other	1234386	1234386	0	+	3	3	83	93	3.0
CP008925.1	h6.sal.bam	other	1234387	1234387	0	+	0	2	83	90	0.0
CP008925.1	h6.sal.bam	other	1234388	1234388	0	+	0	2	83	89	0.0
CP008925.1	h6.sal.bam	other	1234389	1234389	0	+	1	0	83	88	1.0
CP008925.1	h6.sal.bam	other	1234390	1234390	0	+	1	0	84	88	1.0
CP008925.1	h6.sal.bam	other	1234391	1234391	0	+	3	1	87	88	2.0
CP008925.1	h6.sal.bam	other	1234392	1234392	0	+	2	1	86	92	1.3333333333333333
CP008925.1	h6.sal.bam	other	1234393	1234393	0	+	1	0	85	91	0.5
CP008925.1	h6.sal.bam	other	1234394	1234394	0	+	1	3	86	92	0.5
CP008925.1	h6.sal.bam	other	1234395	1234395	0	+	0	1	86	89	0.0
CP008925.1	h6.sal.bam	other	1234396	1234396	0	+	1	1	85	93	0.5
CP008925.1	h6.sal.bam	other	1234397	1234397	0	+	2	2	87	92	1.0
CP008925.1	h6.sal.bam	other	1234398	1234398	0	+	3	2	90	90	1.5
CP008925.1	h6.sal.bam	other	1234399	1234399	0	+	0	0	90	89	0.0
CP008925.1	h6.sal.bam	other	1234400	1234400	0	+	0	4	90	89	0.0
CP008925.1	h6.sal.bam	other	1234401	1234401	0	+	0	0	89	89	0.0
CP008925.1	h6.sal.bam	other	1234402	1234402	0	+	3	0	92	89	1.5
CP008925.1	h6.sal.bam	other	1234403	1234403	0	+	2	1	94	89	1.0
CP008925.1	h6.sal.bam	other	1234404	1234404	0	+	3	1	96	91	1.5
CP008925.1	h6.sal.bam	other	1234405	1234405	0	+	1	0	93	92	0.5
CP008925.1	h6.sal.bam	other	1234406	1234406	0	+	0	1	93	92	0.0
CP008925.1	h6.sal.bam	other	1234407	1234407	0	+	2	3	92	94	1.0
CP008925.1	h6.sal.bam	other	1234408	1234408	0	+	4	3	96	91	2.0
CP008925.1	h6.sal.bam	other	1234409	1234409	0	+	2	0	98	88	1.0
CP008925.1	h6.sal.bam	other	1234410	1234410	0	+	7	3	104	88	3.5
CP008925.1	h6.sal.bam	other	1234411	1234411	0	+	2	1	106	85	1.0
CP008925.1	h6.sal.bam	other	1234412	1234412	0	+	4	1	110	87	2.0
CP008925.1	h6.sal.bam	other	1234413	1234413	0	+	2	0	112	87	1.0
CP008925.1	h6.sal.bam	other	1234414	1234414	0	+	2	1	112	87	1.0
CP008925.1	h6.sal.bam	other	1234415	1234415	0	+	2	3	114	88	1.0
CP008925.1	h6.sal.bam	other	1234416	1234416	0	+	3	1	117	85	1.5
CP008925.1	h6.sal.bam	other	1234417	1234417	0	+	3	2	119	86	1.5
CP008925.1	h6.sal.bam	other	1234418	1234418	0	+	2	1	120	85	1.0
CP008925.1	h6.sal.bam	other	1234419	1234419	0	+	2	3	120	85	1.0
CP008925.1	h6.sal.bam	other	1234420	1234420	0	+	3	0	123	84	1.5
CP008925.1	h6.sal.bam	other	1234421	1234421	0	+	2	1	125	85	1.0
CP008925.1	h6.sal.bam	other	1234422	1234422	0	+	2	0	120	84	1.0
CP008925.1	h6.sal.bam	other	1234423	1234423	0	+	2	3	120	85	1.0
CP008925.1	h6.sal.bam	other	1234424	1234424	0	+	1	0	118	85	0.5
CP008925.1	h6.sal.bam	other	1234425	1234425	0	+	1	2	118	85	0.5
CP008925.1	h6.sal.bam	other	1234426	1234426	0	+	0	0	117	83	0.0
CP008925.1	h6.sal.bam	other	1234427	1234427	0	+	1	2	118	85	0.5
CP008925.1	h6.sal.bam	other	1234428	1234428	0	+	1	1	119	85	0.5
CP008925.1	h6.sal.bam	other	1234429	1234429	0	+	5	0	124	84	2.5
CP008925.1	h6.sal.bam	other	1234430	1234430	0	+	2	3	124	84	1.0
CP008925.1	h6.sal.bam	other	1234431	1234431	0	+	2	1	125	82	1.0
CP008925.1	h6.sal.bam	other	1234432	1234432	0	+	4	0	126	81	2.0
CP008925.1	h6.sal.bam	other	1234433	1234433	0	+	2	1	128	84	1.0
CP008925.1	h6.sal.bam	other	1234434	1234434	0	+	2	1	126	83	1.0
CP008925.1	h6.sal.bam	other	1234435	1234435	0	+	0	2	126	84	0.0
CP008925.1	h6.sal.bam	other	1234436	1234436	0	+	0	2	126	82	0.0
CP008925.1	h6.sal.bam	other	1234437	1234437	0	+	1	2	119	84	0.6666666666666666
CP008925.1	h6.sal.bam	other	1234438	1234438	0	+	2	2	120	82	1.0
CP008925.1	h6.sal.bam	other	1234439	1234439	0	+	2	0	122	80	1.0
CP008925.1	h6.sal.bam	other	1234440	1234440	0	+	5	1	127	80	2.5
CP008925.1	h6.sal.bam	other	1234441	1234441	0	+	7	1	133	85	3.5
CP008925.1	h6.sal.bam	other	1234442	1234442	0	+	1	0	134	84	0.6666666666666666
CP008925.1	h6.sal.bam	other	1234443	1234443	0	+	2	0	134	86	1.0
CP008925.1	h6.sal.bam	other	1234444	1234444	0	+	0	1	134	86	0.0
CP008925.1	h6.sal.bam	other	1234445	1234445	0	+	2	1	135	85	1.0
CP008925.1	h6.sal.bam	other	1234446	1234446	0	+	2	2	137	85	1.0
CP008925.1	h6.sal.bam	other	1234447	1234447	0	+	0	2	137	83	0.0
CP008925.1	h6.sal.bam	other	1234448	1234448	0	+	3	3	140	86	3.0
CP008925.1	h6.sal.bam	other	1234449	1234449	0	+	0	1	139	86	0.0
CP008925.1	h6.sal.bam	other	1234450	1234450	0	+	1	2	138	89	0.6666666666666666
CP008925.1	h6.sal.bam	other	1234451	1234451	0	+	0	1	138	87	0.0
CP008925.1	h6.sal.bam	other	1234452	1234452	0	+	0	2	137	90	0.0
CP008925.1	h6.sal.bam	other	1234453	1234453	0	+	1	1	134	91	1.0
CP008925.1	h6.sal.bam	other	1234454	1234454	0	+	4	2	138	91	4.0
CP008925.1	h6.sal.bam	other	1234455	1234455	0	+	1	3	138	89	1.0
CP008925.1	h6.sal.bam	other	1234456	1234456	0	+	0	0	133	86	0.0
CP008925.1	h6.sal.bam	other	1234457	1234457	0	+	2	0	135	87	2.0
CP008925.1	h6.sal.bam	other	1234458	1234458	0	+	0	0	134	87	0.0
CP008925.1	h6.sal.bam	other	1234459	1234459	0	+	5	0	139	87	5.0
CP008925.1	h6.sal.bam	other	1234460	1234460	0	+	2	0	137	89	2.0
CP008925.1	h6.sal.bam	other	1234461	1234461	0	+	2	1	136	90	2.0
CP008925.1	h6.sal.bam	other	1234462	1234462	0	+	1	0	137	89	1.0
CP008925.1	h6.sal.bam	other	1234463	1234463	0	+	2	1	139	91	2.0
CP008925.1	h6.sal.bam	other	1234464	1234464	0	+	2	0	135	91	2.0
CP008925.1	h6.sal.bam	other	1234465	1234465	0	+	2	2	137	92	2.0
CP008925.1	h6.sal.bam	other	1234466	1234466	0	+	0	3	137	92	0.0
CP008925.1	h6.sal.bam	other	1234467	1234467	0	+	0	0	136	92	0.0
CP008925.1	h6.sal.bam	other	1234468	1234468	0	+	1	1	136	93	1.0
CP008925.1	h6.sal.bam	other	1234469	1234469	0	+	1	4	136	93	1.0
CP008925.1	h6.sal.bam	other	1234470	1234470	0	+	2	1	138	90	2.0
CP008925.1	h6.sal.bam	other	1234471	1234471	0	+	1	0	136	89	1.0
CP008925.1	h6.sal.bam	other	1234472	1234472	0	+	3	1	139	89	3.0
CP008925.1	h6.sal.bam	other	1234473	1234473	0	+	0	0	136	89	0.0
CP008925.1	h6.sal.bam	other	1234474	1234474	0	+	0	0	136	89	0.0
CP008925.1	h6.sal.bam	other	1234475	1234475	0	+	0	4	136	89	0.0
CP008925.1	h6.sal.bam	other	1234476	1234476	0	+	1	0	135	87	1.0
CP008925.1	h6.sal.bam	other	1234477	1234477	0	+	0	3	132	89	0.0
CP008925.1	h6.sal.bam	other	1234478	1234478	0	+	1	1	131	87	1.0
CP008925.1	h6.sal.bam	other	1234479	1234479	0	+	4	1	132	86	4.0
CP008925.1	h6.sal.bam	other	1234480	1234480	0	+	1	2	131	85	1.0
CP008925.1	h6.sal.bam	other	1234481	1234481	0	+	1	1	132	84	1.0
CP008925.1	h6.sal.bam	other	1234482	1234482	0	+	0	0	131	83	0.0
CP008925.1	h6.sal.bam	other	1234483	1234483	0	+	2	0	128	84	2.0
CP008925.1	h6.sal.bam	other	1234484	1234484	0	+	1	0	122	84	1.0
CP008925.1	h6.sal.bam	other	1234485	1234485	0	+	1	1	117	85	1.0
CP008925.1	h6.sal.bam	GAAC	1234486	1234486	1234494	+	1	2	118	87	1.0
CP008925.1	h6.sal.bam	other	1234487	1234487	0	+	1	1	119	85	1.0
CP008925.1	h6.sal.bam	GAAC	1234488	1234488	1234494	+	3	0	120	84	3.0
CP008925.1	h6.sal.bam	other	1234489	1234489	0	+	2	2	118	87	2.0
CP008925.1	h6.sal.bam	other	1234490	1234490	0	+	1	0	119	85	1.0
CP008925.1	h6.sal.bam	other	1234491	1234491	0	+	0	2	114	85	0.0
CP008925.1	h6.sal.bam	other	1234492	1234492	0	+	0	1	110	83	0.0
CP008925.1	h6.sal.bam	other	1234493	1234493	0	+	4	1	113	82	4.0
CP008925.1	h6.sal.bam	other	1234494	1234494	0	+	1	2	112	82	1.0
CP008925.1	h6.sal.bam	other	1234495	1234495	0	+	0	1	108	80	0.0
CP008925.1	h6.sal.bam	other	1234496	1234496	0	+	0	1	106	80	0.0
CP008925.1	h6.sal.bam	other	1234497	1234497	0	+	0	2	106	79	0.0
CP008925.1	h6.sal.bam	other	1234498	1234498	0	+	0	1	105	79	0.0
CP008925.1	h6.sal.bam	other	1234499	1234499	0	+	2	0	106	78	2.0
CP008925.1	h6.sal.bam	other	1234500	1234500	0	+	1	0	106	79	1.0
CP008925.1	h6.sal.bam	other	1234501	1234501	0	+	0	2	106	79	0.0
CP008925.1	h6.sal.bam	other	1234502	1234502	0	+	0	2	105	81	0.0
CP008925.1	h6.sal.bam	GAAC	1234503	1234503	1234494	+	1	0	100	81	1.0
CP008925.1	h6.sal.bam	other	1234504	1234504	0	+	1	1	100	82	1.0
CP008925.1	h6.sal.bam	GAAC	1234505	1234505	1234494	+	1	0	99	81	1.0
CP008925.1	h6.sal.bam	other	1234506	1234506	0	+	5	0	100	82	5.0
CP008925.1	h6.sal.bam	other	1234507	1234507	0	+	0	3	100	82	0.0
CP008925.1	h6.sal.bam	other	1234508	1234508	0	+	2	0	100	81	2.0
CP008925.1	h6.sal.bam	other	1234509	1234509	0	+	1	2	98	81	1.0
CP008925.1	h6.sal.bam	other	1234510	1234510	0	+	3	2	100	80	3.0
CP008925.1	h6.sal.bam	other	1234511	1234511	0	+	2	2	102	79	2.0
CP008925.1	h6.sal.bam	other	1234512	1234512	0	+	2	0	101	77	2.0
CP008925.1	h6.sal.bam	other	1234513	1234513	0	+	1	0	100	77	1.0
CP008925.1	h6.sal.bam	other	1234514	1234514	0	+	1	0	88	77	1.0
CP008925.1	h6.sal.bam	other	1234515	1234515	0	+	1	6	89	79	1.0
CP008925.1	h6.sal.bam	other	1234516	1234516	0	+	2	1	91	77	2.0
CP008925.1	h6.sal.bam	other	1234517	1234517	0	+	4	1	95	78	4.0
CP008925.1	h6.sal.bam	other	1234518	1234518	0	+	2	0	95	77	2.0
CP008925.1	h6.sal.bam	other	1234519	1234519	0	+	1	0	96	77	1.0
CP008925.1	h6.sal.bam	other	1234520	1234520	0	+	0	1	94	79	0.0
CP008925.1	h6.sal.bam	other	1234521	1234521	0	+	0	2	90	81	0.0
CP008925.1	h6.sal.bam	other	1234522	1234522	0	+	0	5	90	79	0.0
CP008925.1	h6.sal.bam	other	1234523	1234523	0	+	1	3	90	77	1.0
CP008925.1	h6.sal.bam	other	1234524	1234524	0	+	3	4	92	74	3.0
CP008925.1	h6.sal.bam	other	1234525	1234525	0	+	0	3	92	70	0.0
CP008925.1	h6.sal.bam	other	1234526	1234526	0	+	2	1	94	68	2.0
CP008925.1	h6.sal.bam	other	1234527	1234527	0	+	1	2	95	67	1.0
CP008925.1	h6.sal.bam	other	1234528	1234528	0	+	1	1	94	65	1.0
CP008925.1	h6.sal.bam	other	1234529	1234529	0	+	2	0	93	64	2.0
CP008925.1	h6.sal.bam	other	1234530	1234530	0	+	0	0	93	66	0.0
CP008925.1	h6.sal.bam	other	1234531	1234531	0	+	0	1	93	67	0.0
CP008925.1	h6.sal.bam	other	1234532	1234532	0	+	0	1	91	67	0.0
CP008925.1	h6.sal.bam	other	1234533	1234533	0	+	2	0	93	70	2.0
CP008925.1	h6.sal.bam	other	1234534	1234534	0	+	1	1	90	70	1.0
CP008925.1	h6.sal.bam	other	1234535	1234535	0	+	1	0	89	70	1.0
CP008925.1	h6.sal.bam	other	1234536	1234536	0	+	1	2	88	71	1.0
CP008925.1	h6.sal.bam	other	1234537	1234537	0	+	2	1	87	69	2.0
CP008925.1	h6.sal.bam	other	1234538	1234538	0	+	1	1	88	68	1.0
CP008925.1	h6.sal.bam	other	1234539	1234539	0	+	1	1	87	69	1.0
CP008925.1	h6.sal.bam	other	1234540	1234540	0	+	0	3	85	68	0.0
CP008925.1	h6.sal.bam	other	1234541	1234541	0	+	0	2	85	65	0.0
CP008925.1	h6.sal.bam	other	1234542	1234542	0	+	3	1	88	67	3.0
CP008925.1	h6.sal.bam	other	1234543	1234543	0	+	0	1	87	67	0.0
CP008925.1	h6.sal.bam	other	1234544	1234544	0	+	2	1	88	66	2.0
CP008925.1	h6.sal.bam	other	1234545	1234545	0	+	2	0	88	65	2.0
CP008925.1	h6.sal.bam	other	1234546	1234546	0	+	4	0	88	65	4.0
CP008925.1	h6.sal.bam	other	1234547	1234547	0	+	1	1	89	65	1.0
CP008925.1	h6.sal.bam	other	1234548	1234548	0	+	2	0	91	64	2.0
CP008925.1	h6.sal.bam	other	1234549	1234549	0	+	1	1	92	64	1.0
CP008925.1	h6.sal.bam	other	1234550	1234550	0	+	1	1	93	64	1.0
CP008925.1	h6.sal.bam	other	1234551	1234551	0	+	4	2	96	63	4.0
CP008925.1	h6.sal.bam	other	1234552	1234552	0	+	2	1	98	61	2.0
CP008925.1	h6.sal.bam	other	1234553	1234553	0	+	2	0	99	61	2.0
CP008925.1	h6.sal.bam	other	1234554	1234554	0	+	5	1	99	61	5.0
CP008925.1	h6.sal.bam	other	1234555	1234555	0	+	2	0	101	60	2.0
CP008925.1	h6.sal.bam	other	1234556	1234556	0	+	0	0	100	61	0.0
CP008925.1	h6.sal.bam	other	1234557	1234557	0	+	0	1	100	65	0.0
CP008925.1	h6.sal.bam	other	1234558	1234558	0	+	0	0	97	66	0.0
CP008925.1	h6.sal.bam	other	1234559	1234559	0	+	1	2	98	66	1.0
CP008925.1	h6.sal.bam	other	1234560	1234560	0	+	1	3	98	66	1.0
CP008925.1	h6.sal.bam	other	1234561	1234561	0	+	0	1	96	65	0.0
CP008925.1	h6.sal.bam	other	1234562	1234562	0	+	1	0	97	65	1.0
CP008925.1	h6.sal.bam	other	1234563	1234563	0	+	0	0	94	65	0.0
CP008925.1	h6.sal.bam	other	1234564	1234564	0	+	0	0	92	65	0.0
CP008925.1	h6.sal.bam	other	1234565	1234565	0	+	2	0	93	65	2.0
CP008925.1	h6.sal.bam	other	1234566	1234566	0	+	1	0	94	71	1.0
CP008925.1	h6.sal.bam	other	1234567	1234567	0	+	1	0	94	73	1.0
CP008925.1	h6.sal.bam	other	1234568	1234568	0	+	0	2	90	73	0.0
CP008925.1	h6.sal.bam	other	1234569	1234569	0	+	1	0	90	71	1.0
CP008925.1	h6.sal.bam	other	1234570	1234570	0	+	0	1	90	71	0.0
CP008925.1	h6.sal.bam	other	1234571	1234571	0	+	2	0	92	160	2.0
CP008925.1	h6.sal.bam	other	1234572	1234572	0	+	0	2	91	164	0.0
CP008925.1	h6.sal.bam	other	1234573	1234573	0	+	1	0	91	167	1.0
CP008925.1	h6.sal.bam	other	1234574	1234574	0	+	0	1	91	167	0.0
CP008925.1	h6.sal.bam	other	1234575	1234575	0	+	1	1	91	168	1.0
CP008925.1	h6.sal.bam	other	1234576	1234576	0	+	0	3	91	167	0.0
CP008925.1	h6.sal.bam	other	1234577	1234577	0	+	2	1	91	164	2.0
CP008925.1	h6.sal.bam	other	1234578	1234578	0	+	1	1	92	163	1.0
CP008925.1	h6.sal.bam	other	1234579	1234579	0	+	0	0	90	162	0.0
CP008925.1	h6.sal.bam	other	1234580	1234580	0	+	1	1	91	164	1.0
CP008925.1	h6.sal.bam	other	1234581	1234581	0	+	1	0	89	167	1.0
CP008925.1	h6.sal.bam	other	1234582	1234582	0	+	1	2	88	169	1.0
CP008925.1	h6.sal.bam	other	1234583	1234583	0	+	1	0	89	168	1.0
CP008925.1	h6.sal.bam	other	1234584	1234584	0	+	1	1	86	168	1.0
CP008925.1	h6.sal.bam	other	1234585	1234585	0	+	1	1	86	167	1.0
CP008925.1	h6.sal.bam	other	1234586	1234586	0	+	1	0	86	168	1.0
CP008925.1	h6.sal.bam	other	1234587	1234587	0	+	2	0	85	169	2.0
CP008925.1	h6.sal.bam	other	1234588	1234588	0	+	0	0	85	169	0.0
CP008925.1	h6.sal.bam	other	1234589	1234589	0	+	0	2	84	219	0.0
CP008925.1	h6.sal.bam	other	1234590	1234590	0	+	0	4	81	218	0.0
CP008925.1	h6.sal.bam	other	1234591	1234591	0	+	0	2	81	214	0.0
CP008925.1	h6.sal.bam	other	1234592	1234592	0	+	0	2	77	214	0.0
CP008925.1	h6.sal.bam	other	1234593	1234593	0	+	0	0	75	213	0.0
CP008925.1	h6.sal.bam	other	1234594	1234594	0	+	2	2	76	213	2.0
CP008925.1	h6.sal.bam	other	1234595	1234595	0	+	1	1	77	211	1.0
CP008925.1	h6.sal.bam	other	1234596	1234596	0	+	2	1	79	212	2.0
CP008925.1	h6.sal.bam	other	1234597	1234597	0	+	0	2	79	212	0.0
CP008925.1	h6.sal.bam	other	1234598	1234598	0	+	2	0	80	211	2.0
CP008925.1	h6.sal.bam	other	1234599	1234599	0	+	1	0	78	211	1.0
CP008925.1	h6.sal.bam	other	1234600	1234600	0	+	0	1	78	212	0.0
CP008925.1	h6.sal.bam	other	1234601	1234601	0	+	0	0	76	212	0.0
CP008925.1	h6.sal.bam	other	1234602	1234602	0	+	3	0	77	213	3.0
CP008925.1	h6.sal.bam	other	1234603	1234603	0	+	0	0	75	213	0.0
CP008925.1	h6.sal.bam	other	1234604	1234604	0	+	0	2	75	213	0.0
CP008925.1	h6.sal.bam	other	1234605	1234605	0	+	1	1	75	213	1.0
CP008925.1	h6.sal.bam	other	1234606	1234606	0	+	2	3	77	212	2.0
CP008925.1	h6.sal.bam	other	1234607	1234607	0	+	0	2	77	212	0.0
CP008925.1	h6.sal.bam	other	1234608	1234608	0	+	0	0	75	209	0.0
CP008925.1	h6.sal.bam	other	1234609	1234609	0	+	1	1	75	210	1.0
CP008925.1	h6.sal.bam	other	1234610	1234610	0	+	0	1	74	209	0.0
CP008925.1	h6.sal.bam	other	1234611	1234611	0	+	0	0	73	209	0.0
CP008925.1	h6.sal.bam	other	1234612	1234612	0	+	0	1	70	210	0.0
CP008925.1	h6.sal.bam	other	1234613	1234613	0	+	1	1	71	209	1.0
CP008925.1	h6.sal.bam	other	1234614	1234614	0	+	2	0	72	209	2.0
CP008925.1	h6.sal.bam	other	1234615	1234615	0	+	3	3	75	209	3.0
CP008925.1	h6.sal.bam	other	1234616	1234616	0	+	2	1	77	208	2.0
CP008925.1	h6.sal.bam	other	1234617	1234617	0	+	1	1	75	208	1.0
CP008925.1	h6.sal.bam	other	1234618	1234618	0	+	0	0	73	209	0.0
CP008925.1	h6.sal.bam	other	1234619	1234619	0	+	0	0	73	209	0.0
CP008925.1	h6.sal.bam	other	1234620	1234620	0	+	0	0	71	209	0.0
CP008925.1	h6.sal.bam	other	1234621	1234621	0	+	1	0	67	210	1.0
CP008925.1	h6.sal.bam	other	1234622	1234622	0	+	0	0	67	210	0.0
CP008925.1	h6.sal.bam	other	1234623	1234623	0	+	1	1	66	210	1.0
CP008925.1	h6.sal.bam	other	1234624	1234624	0	+	0	0	65	212	0.0
CP008925.1	h6.sal.bam	other	1234625	1234625	0	+	1	0	65	212	1.0
CP008925.1	h6.sal.bam	other	1234626	1234626	0	+	2	1	61	213	2.0
CP008925.1	h6.sal.bam	other	1234627	1234627	0	+	1	1	61	212	1.0
CP008925.1	h6.sal.bam	other	1234628	1234628	0	+	0	1	59	212	0.0
CP008925.1	h6.sal.bam	other	1234629	1234629	0	+	0	0	53	214	0.0
CP008925.1	h6.sal.bam	other	1234630	1234630	0	+	0	4	53	214	0.0
CP008925.1	h6.sal.bam	other	1234631	1234631	0	+	3	1	56	211	3.0
CP008925.1	h6.sal.bam	other	1234632	1234632	0	+	1	0	57	213	1.0
CP008925.1	h6.sal.bam	other	1234633	1234633	0	+	0	2	57	213	0.0
CP008925.1	h6.sal.bam	other	1234634	1234634	0	+	1	1	57	214	1.0
CP008925.1	h6.sal.bam	other	1234635	1234635	0	+	2	1	58	214	2.0
CP008925.1	h6.sal.bam	other	1234636	1234636	0	+	1	1	59	213	1.0
CP008925.1	h6.sal.bam	other	1234637	1234637	0	+	1	0	59	212	1.0
CP008925.1	h6.sal.bam	other	1234638	1234638	0	+	1	1	60	212	1.0
CP008925.1	h6.sal.bam	other	1234639	1234639	0	+	1	1	59	211	1.0
CP008925.1	h6.sal.bam	other	1234640	1234640	0	+	2	4	61	212	2.0
CP008925.1	h6.sal.bam	other	1234641	1234641	0	+	1	2	62	209	1.0
CP008925.1	h6.sal.bam	other	1234642	1234642	0	+	1	0	62	208	1.0
CP008925.1	h6.sal.bam	other	1234643	1234643	0	+	0	0	62	208	0.0
CP008925.1	h6.sal.bam	other	1234644	1234644	0	+	0	3	61	208	0.0
CP008925.1	h6.sal.bam	GAAC	1234645	1234645	1234653	+	0	94	61	205	0.0
CP008925.1	h6.sal.bam	other	1234646	1234646	0	+	3	4	61	111	3.0
CP008925.1	h6.sal.bam	GAAC	1234647	1234647	1234653	+	90	2	151	107	90.0
CP008925.1	h6.sal.bam	other	1234648	1234648	0	+	2	1	152	105	2.0
CP008925.1	h6.sal.bam	other	1234649	1234649	0	+	1	1	153	104	1.0
CP008925.1	h6.sal.bam	other	1234650	1234650	0	+	0	0	152	103	0.0
CP008925.1	h6.sal.bam	other	1234651	1234651	0	+	0	0	152	106	0.0
CP008925.1	h6.sal.bam	other	1234652	1234652	0	+	0	1	150	106	0.0
CP008925.1	h6.sal.bam	other	1234653	1234653	0	+	2	0	151	106	2.0
CP008925.1	h6.sal.bam	other	1234654	1234654	0	+	4	1	154	107	4.0
CP008925.1	h6.sal.bam	other	1234655	1234655	0	+	1	3	154	107	1.0
CP008925.1	h6.sal.bam	other	1234656	1234656	0	+	0	2	154	105	0.0
CP008925.1	h6.sal.bam	other	1234657	1234657	0	+	1	0	154	103	1.0
CP008925.1	h6.sal.bam	other	1234658	1234658	0	+	1	0	154	108	1.0
CP008925.1	h6.sal.bam	other	1234659	1234659	0	+	0	0	153	112	0.0
CP008925.1	h6.sal.bam	other	1234660	1234660	0	+	0	1	152	115	0.0
CP008925.1	h6.sal.bam	other	1234661	1234661	0	+	1	0	152	114	1.0
CP008925.1	h6.sal.bam	GAAC	1234662	1234662	1234653	+	3	55	153	114	3.0
CP008925.1	h6.sal.bam	other	1234663	1234663	0	+	1	1	152	61	1.0
CP008925.1	h6.sal.bam	GAAC	1234664	1234664	1234653	+	52	0	204	62	52.0
CP008925.1	h6.sal.bam	other	1234665	1234665	0	+	1	2	205	62	1.0
CP008925.1	h6.sal.bam	other	1234666	1234666	0	+	0	1	205	60	0.0
CP008925.1	h6.sal.bam	other	1234667	1234667	0	+	0	0	205	61	0.0
CP008925.1	h6.sal.bam	other	1234668	1234668	0	+	1	0	204	63	1.0
CP008925.1	h6.sal.bam	other	1234669	1234669	0	+	0	0	204	63	0.0
CP008925.1	h6.sal.bam	other	1234670	1234670	0	+	1	1	204	64	1.0
CP008925.1	h6.sal.bam	other	1234671	1234671	0	+	0	0	204	66	0.0
CP008925.1	h6.sal.bam	other	1234672	1234672	0	+	0	0	204	69	0.0
CP008925.1	h6.sal.bam	other	1234673	1234673	0	+	2	0	204	71	2.0
CP008925.1	h6.sal.bam	other	1234674	1234674	0	+	0	1	203	71	0.0
CP008925.1	h6.sal.bam	other	1234675	1234675	0	+	1	0	204	70	1.0
CP008925.1	h6.sal.bam	other	1234676	1234676	0	+	3	1	207	70	3.0
CP008925.1	h6.sal.bam	other	1234677	1234677	0	+	0	0	204	70	0.0
CP008925.1	h6.sal.bam	other	1234678	1234678	0	+	0	0	204	71	0.0
CP008925.1	h6.sal.bam	other	1234679	1234679	0	+	0	1	204	71	0.0
CP008925.1	h6.sal.bam	other	1234680	1234680	0	+	0	0	202	73	0.0
CP008925.1	h6.sal.bam	other	1234681	1234681	0	+	2	3	204	73	2.0
CP008925.1	h6.sal.bam	other	1234682	1234682	0	+	0	0	204	70	0.0
CP008925.1	h6.sal.bam	other	1234683	1234683	0	+	2	0	206	72	2.0
CP008925.1	h6.sal.bam	other	1234684	1234684	0	+	0	1	204	72	0.0
CP008925.1	h6.sal.bam	other	1234685	1234685	0	+	0	0	204	71	0.0
CP008925.1	h6.sal.bam	other	1234686	1234686	0	+	1	1	205	71	1.0
CP008925.1	h6.sal.bam	other	1234687	1234687	0	+	1	2	206	70	1.0
CP008925.1	h6.sal.bam	other	1234688	1234688	0	+	0	0	205	69	0.0
CP008925.1	h6.sal.bam	other	1234689	1234689	0	+	0	0	203	72	0.0
CP008925.1	h6.sal.bam	other	1234690	1234690	0	+	0	2	197	72	0.0
CP008925.1	h6.sal.bam	other	1234691	1234691	0	+	1	1	198	72	2.0
CP008925.1	h6.sal.bam	other	1234692	1234692	0	+	1	1	199	71	2.0
CP008925.1	h6.sal.bam	other	1234693	1234693	0	+	0	0	199	71	0.0
CP008925.1	h6.sal.bam	other	1234694	1234694	0	+	2	1	201	71	2.0
CP008925.1	h6.sal.bam	other	1234695	1234695	0	+	0	0	201	72	0.0
CP008925.1	h6.sal.bam	other	1234696	1234696	0	+	0	0	199	72	0.0
CP008925.1	h6.sal.bam	other	1234697	1234697	0	+	1	3	200	73	1.0
CP008925.1	h6.sal.bam	other	1234698	1234698	0	+	0	0	200	70	0.0
CP008925.1	h6.sal.bam	other	1234699	1234699	0	+	2	1	202	71	2.0
CP008925.1	h6.sal.bam	other	1234700	1234700	0	+	0	0	200	70	0.0
CP008925.1	h6.sal.bam	other	1234701	1234701	0	+	1	1	199	74	1.0
CP008925.1	h6.sal.bam	other	1234702	1234702	0	+	0	1	197	76	0.0
CP008925.1	h6.sal.bam	other	1234703	1234703	0	+	0	2	197	76	0.0
CP008925.1	h6.sal.bam	other	1234704	1234704	0	+	3	0	200	77	3.0
CP008925.1	h6.sal.bam	other	1234705	1234705	0	+	1	1	201	78	1.0
CP008925.1	h6.sal.bam	other	1234706	1234706	0	+	0	3	197	80	0.0
CP008925.1	h6.sal.bam	other	1234707	1234707	0	+	3	2	199	78	3.0
CP008925.1	h6.sal.bam	other	1234708	1234708	0	+	0	1	199	76	0.0
CP008925.1	h6.sal.bam	other	1234709	1234709	0	+	1	1	197	80	1.0
CP008925.1	h6.sal.bam	other	1234710	1234710	0	+	2	0	199	79	2.0
CP008925.1	h6.sal.bam	other	1234711	1234711	0	+	4	0	202	79	4.0
CP008925.1	h6.sal.bam	other	1234712	1234712	0	+	0	0	201	79	0.0
CP008925.1	h6.sal.bam	other	1234713	1234713	0	+	0	0	200	79	0.0
CP008925.1	h6.sal.bam	other	1234714	1234714	0	+	1	2	200	80	1.0
CP008925.1	h6.sal.bam	other	1234715	1234715	0	+	0	1	198	79	0.0
CP008925.1	h6.sal.bam	other	1234716	1234716	0	+	0	3	197	78	0.0
CP008925.1	h6.sal.bam	other	1234717	1234717	0	+	3	0	197	75	3.0
CP008925.1	h6.sal.bam	other	1234718	1234718	0	+	0	0	197	76	0.0
CP008925.1	h6.sal.bam	other	1234719	1234719	0	+	0	0	197	78	0.0
CP008925.1	h6.sal.bam	other	1234720	1234720	0	+	0	0	194	82	0.0
CP008925.1	h6.sal.bam	other	1234721	1234721	0	+	0	0	110	84	0.0
CP008925.1	h6.sal.bam	other	1234722	1234722	0	+	1	0	109	85	1.0
CP008925.1	h6.sal.bam	other	1234723	1234723	0	+	0	1	108	85	0.0
CP008925.1	h6.sal.bam	other	1234724	1234724	0	+	0	2	108	84	0.0
CP008925.1	h6.sal.bam	other	1234725	1234725	0	+	1	1	109	88	1.0
CP008925.1	h6.sal.bam	other	1234726	1234726	0	+	0	0	109	87	0.0
CP008925.1	h6.sal.bam	other	1234727	1234727	0	+	1	1	110	92	1.0
CP008925.1	h6.sal.bam	other	1234728	1234728	0	+	1	1	109	91	1.0
CP008925.1	h6.sal.bam	other	1234729	1234729	0	+	2	1	107	90	2.0
CP008925.1	h6.sal.bam	other	1234730	1234730	0	+	1	1	107	91	1.0
CP008925.1	h6.sal.bam	other	1234731	1234731	0	+	1	0	107	90	1.0
CP008925.1	h6.sal.bam	other	1234732	1234732	0	+	0	5	107	90	0.0
CP008925.1	h6.sal.bam	other	1234733	1234733	0	+	2	2	108	86	2.0
CP008925.1	h6.sal.bam	other	1234734	1234734	0	+	5	3	113	86	5.0
CP008925.1	h6.sal.bam	other	1234735	1234735	0	+	0	1	112	83	0.0
CP008925.1	h6.sal.bam	other	1234736	1234736	0	+	2	1	113	85	2.0
CP008925.1	h6.sal.bam	other	1234737	1234737	0	+	0	1	109	86	0.0
CP008925.1	h6.sal.bam	other	1234738	1234738	0	+	1	1	105	88	1.0
CP008925.1	h6.sal.bam	other	1234739	1234739	0	+	0	0	59	88	0.0
CP008925.1	h6.sal.bam	other	1234740	1234740	0	+	4	2	62	88	8.0
CP008925.1	h6.sal.bam	other	1234741	1234741	0	+	0	1	62	86	0.0
CP008925.1	h6.sal.bam	other	1234742	1234742	0	+	1	0	63	90	1.0
CP008925.1	h6.sal.bam	other	1234743	1234743	0	+	0	1	61	93	0.0
CP008925.1	h6.sal.bam	other	1234744	1234744	0	+	1	3	62	92	1.0
CP008925.1	h6.sal.bam	other	1234745	1234745	0	+	0	0	62	91	0.0
CP008925.1	h6.sal.bam	other	1234746	1234746	0	+	2	3	64	93	2.0
CP008925.1	h6.sal.bam	other	1234747	1234747	0	+	2	2	64	92	2.0
CP008925.1	h6.sal.bam	other	1234748	1234748	0	+	3	0	66	95	3.0
CP008925.1	h6.sal.bam	other	1234749	1234749	0	+	1	0	67	95	1.0
CP008925.1	h6.sal.bam	other	1234750	1234750	0	+	0	0	66	98	0.0
CP008925.1	h6.sal.bam	other	1234751	1234751	0	+	0	1	64	101	0.0
CP008925.1	h6.sal.bam	other	1234752	1234752	0	+	0	1	64	104	0.0
CP008925.1	h6.sal.bam	other	1234753	1234753	0	+	0	0	64	104	0.0
CP008925.1	h6.sal.bam	other	1234754	1234754	0	+	0	3	64	106	0.0
CP008925.1	h6.sal.bam	other	1234755	1234755	0	+	0	0	64	103	0.0
CP008925.1	h6.sal.bam	other	1234756	1234756	0	+	0	0	62	106	0.0
CP008925.1	h6.sal.bam	other	1234757	1234757	0	+	0	2	62	107	0.0
CP008925.1	h6.sal.bam	other	1234758	1234758	0	+	3	0	63	108	6.0
CP008925.1	h6.sal.bam	other	1234759	1234759	0	+	2	0	65	109	4.0
CP008925.1	h6.sal.bam	other	1234760	1234760	0	+	2	0	66	109	2.0
CP008925.1	h6.sal.bam	other	1234761	1234761	0	+	0	1	66	109	0.0
CP008925.1	h6.sal.bam	other	1234762	1234762	0	+	0	0	65	109	0.0
CP008925.1	h6.sal.bam	other	1234763	1234763	0	+	1	4	66	109	2.0
CP008925.1	h6.sal.bam	other	1234764	1234764	0	+	1	0	66	109	2.0
CP008925.1	h6.sal.bam	other	1234765	1234765	0	+	0	2	66	110	0.0
CP008925.1	h6.sal.bam	other	1234766	1234766	0	+	0	0	66	108	0.0
CP008925.1	h6.sal.bam	other	1234767	1234767	0	+	1	0	66	109	1.0
CP008925.1	h6.sal.bam	other	1234768	1234768	0	+	0	0	66	111	0.0
CP008925.1	h6.sal.bam	other	1234769	1234769	0	+	0	2	64	111	0.0
CP008925.1	h6.sal.bam	other	1234770	1234770	0	+	0	0	64	109	0.0
CP008925.1	h6.sal.bam	other	1234771	1234771	0	+	2	1	66	109	2.0
CP008925.1	h6.sal.bam	other	1234772	1234772	0	+	0	1	65	116	0.0
CP008925.1	h6.sal.bam	other	1234773	1234773	0	+	0	0	65	116	0.0
CP008925.1	h6.sal.bam	other	1234774	1234774	0	+	1	5	64	118	1.0
CP008925.1	h6.sal.bam	other	1234775	1234775	0	+	2	0	66	114	2.0
CP008925.1	h6.sal.bam	other	1234776	1234776	0	+	5	3	70	114	5.0
CP008925.1	h6.sal.bam	other	1234777	1234777	0	+	1	1	70	111	1.0
CP008925.1	h6.sal.bam	other	1234778	1234778	0	+	0	3	70	110	0.0
CP008925.1	h6.sal.bam	other	1234779	1234779	0	+	0	1	68	107	0.0
CP008925.1	h6.sal.bam	other	1234780	1234780	0	+	0	3	67	106	0.0
CP008925.1	h6.sal.bam	other	1234781	1234781	0	+	4	1	71	111	4.0
CP008925.1	h6.sal.bam	other	1234782	1234782	0	+	1	3	69	110	1.0
CP008925.1	h6.sal.bam	other	1234783	1234783	0	+	3	1	71	118	3.0
CP008925.1	h6.sal.bam	other	1234784	1234784	0	+	1	0	72	117	1.0
CP008925.1	h6.sal.bam	other	1234785	1234785	0	+	2	0	68	118	2.0
CP008925.1	h6.sal.bam	other	1234786	1234786	0	+	0	0	68	118	0.0
CP008925.1	h6.sal.bam	other	1234787	1234787	0	+	1	1	69	120	1.0
CP008925.1	h6.sal.bam	other	1234788	1234788	0	+	0	1	66	119	0.0
CP008925.1	h6.sal.bam	GAAC	1234789	1234789	1234797	+	1	1	67	121	1.0
CP008925.1	h6.sal.bam	other	1234790	1234790	0	+	0	0	67	122	0.0
CP008925.1	h6.sal.bam	GAAC	1234791	1234791	1234797	+	1	0	67	125	1.0
CP008925.1	h6.sal.bam	other	1234792	1234792	0	+	0	2	67	126	0.0
CP008925.1	h6.sal.bam	other	1234793	1234793	0	+	0	1	67	124	0.0
CP008925.1	h6.sal.bam	other	1234794	1234794	0	+	2	3	69	123	2.0
CP008925.1	h6.sal.bam	other	1234795	1234795	0	+	0	2	69	121	0.0
CP008925.1	h6.sal.bam	other	1234796	1234796	0	+	0	1	69	123	0.0
CP008925.1	h6.sal.bam	other	1234797	1234797	0	+	4	0	72	124	4.0
CP008925.1	h6.sal.bam	other	1234798	1234798	0	+	0	3	72	126	0.0
CP008925.1	h6.sal.bam	other	1234799	1234799	0	+	0	3	71	124	0.0
CP008925.1	h6.sal.bam	other	1234800	1234800	0	+	1	4	72	122	1.0
CP008925.1	h6.sal.bam	other	1234801	1234801	0	+	1	1	73	119	1.0
CP008925.1	h6.sal.bam	other	1234802	1234802	0	+	1	1	72	118	1.0
CP008925.1	h6.sal.bam	other	1234803	1234803	0	+	3	0	73	118	3.0
CP008925.1	h6.sal.bam	other	1234804	1234804	0	+	1	1	72	118	1.0
CP008925.1	h6.sal.bam	other	1234805	1234805	0	+	0	0	71	117	0.0
CP008925.1	h6.sal.bam	GAAC	1234806	1234806	1234797	+	1	0	72	120	1.0
CP008925.1	h6.sal.bam	other	1234807	1234807	0	+	0	1	72	123	0.0
CP008925.1	h6.sal.bam	GAAC	1234808	1234808	1234797	+	0	2	70	122	0.0
CP008925.1	h6.sal.bam	other	1234809	1234809	0	+	1	0	66	120	1.0
CP008925.1	h6.sal.bam	other	1234810	1234810	0	+	0	3	66	122	0.0
CP008925.1	h6.sal.bam	other	1234811	1234811	0	+	0	2	63	120	0.0
CP008925.1	h6.sal.bam	other	1234812	1234812	0	+	1	3	64	118	1.0
CP008925.1	h6.sal.bam	other	1234813	1234813	0	+	2	1	66	117	2.0
CP008925.1	h6.sal.bam	other	1234814	1234814	0	+	3	3	69	117	3.0
CP008925.1	h6.sal.bam	other	1234815	1234815	0	+	0	0	65	114	0.0
CP008925.1	h6.sal.bam	other	1234816	1234816	0	+	1	3	66	117	1.0
CP008925.1	h6.sal.bam	other	1234817	1234817	0	+	2	3	67	116	2.0
CP008925.1	h6.sal.bam	other	1234818	1234818	0	+	1	0	68	113	1.0
CP008925.1	h6.sal.bam	other	1234819	1234819	0	+	0	1	67	113	0.0
CP008925.1	h6.sal.bam	other	1234820	1234820	0	+	3	2	70	114	3.0
CP008925.1	h6.sal.bam	other	1234821	1234821	0	+	0	2	68	113	0.0
CP008925.1	h6.sal.bam	other	1234822	1234822	0	+	0	5	66	111	0.0
CP008925.1	h6.sal.bam	other	1234823	1234823	0	+	3	3	65	107	3.0
CP008925.1	h6.sal.bam	other	1234824	1234824	0	+	4	3	69	106	4.0
CP008925.1	h6.sal.bam	other	1234825	1234825	0	+	2	3	71	103	2.0
CP008925.1	h6.sal.bam	other	1234826	1234826	0	+	3	1	74	100	3.0
CP008925.1	h6.sal.bam	other	1234827	1234827	0	+	0	1	74	105	0.0
CP008925.1	h6.sal.bam	other	1234828	1234828	0	+	1	2	75	104	1.0
CP008925.1	h6.sal.bam	other	1234829	1234829	0	+	1	0	76	104	1.0
CP008925.1	h6.sal.bam	other	1234830	1234830	0	+	0	3	76	107	0.0
CP008925.1	h6.sal.bam	other	1234831	1234831	0	+	1	1	77	104	1.0
CP008925.1	h6.sal.bam	other	1234832	1234832	0	+	0	3	77	104	0.0
CP008925.1	h6.sal.bam	other	1234833	1234833	0	+	1	1	73	102	1.0
CP008925.1	h6.sal.bam	other	1234834	1234834	0	+	1	0	74	104	1.0
CP008925.1	h6.sal.bam	other	1234835	1234835	0	+	4	1	77	104	4.0
CP008925.1	h6.sal.bam	other	1234836	1234836	0	+	0	0	77	104	0.0
CP008925.1	h6.sal.bam	other	1234837	1234837	0	+	0	0	75	105	0.0
CP008925.1	h6.sal.bam	other	1234838	1234838	0	+	6	4	81	106	6.0
CP008925.1	h6.sal.bam	other	1234839	1234839	0	+	0	1	81	104	0.0
CP008925.1	h6.sal.bam	other	1234840	1234840	0	+	0	0	81	104	0.0
CP008925.1	h6.sal.bam	other	1234841	1234841	0	+	1	1	82	104	1.0
CP008925.1	h6.sal.bam	other	1234842	1234842	0	+	0	2	81	106	0.0
CP008925.1	h6.sal.bam	other	1234843	1234843	0	+	1	0	82	104	1.0
CP008925.1	h6.sal.bam	other	1234844	1234844	0	+	4	0	86	104	4.0
CP008925.1	h6.sal.bam	other	1234845	1234845	0	+	1	2	87	105	1.0
CP008925.1	h6.sal.bam	other	1234846	1234846	0	+	0	6	85	103	0.0
CP008925.1	h6.sal.bam	other	1234847	1234847	0	+	2	1	87	100	2.0
CP008925.1	h6.sal.bam	other	1234848	1234848	0	+	0	2	87	99	0.0
CP008925.1	h6.sal.bam	other	1234849	1234849	0	+	3	1	89	97	3.0
CP008925.1	h6.sal.bam	other	1234850	1234850	0	+	1	4	88	99	1.0
CP008925.1	h6.sal.bam	other	1234851	1234851	0	+	4	0	86	98	4.0
CP008925.1	h6.sal.bam	other	1234852	1234852	0	+	2	1	88	99	2.0
CP008925.1	h6.sal.bam	other	1234853	1234853	0	+	2	4	90	98	2.0
CP008925.1	h6.sal.bam	other	1234854	1234854	0	+	0	3	90	99	0.0
CP008925.1	h6.sal.bam	other	1234855	1234855	0	+	1	1	86	99	1.0
CP008925.1	h6.sal.bam	other	1234856	1234856	0	+	1	6	87	99	1.0
CP008925.1	h6.sal.bam	other	1234857	1234857	0	+	1	1	86	93	1.0
CP008925.1	h6.sal.bam	other	1234858	1234858	0	+	2	1	86	95	2.0
CP008925.1	h6.sal.bam	other	1234859	1234859	0	+	1	0	86	95	1.0
CP008925.1	h6.sal.bam	other	1234860	1234860	0	+	3	2	88	98	3.0
CP008925.1	h6.sal.bam	other	1234861	1234861	0	+	2	0	89	97	2.0
CP008925.1	h6.sal.bam	other	1234862	1234862	0	+	2	3	91	103	2.0
CP008925.1	h6.sal.bam	other	1234863	1234863	0	+	1	2	91	102	1.0
CP008925.1	h6.sal.bam	other	1234864	1234864	0	+	5	1	95	102	5.0
CP008925.1	h6.sal.bam	other	1234865	1234865	0	+	5	1	100	101	5.0
CP008925.1	h6.sal.bam	other	1234866	1234866	0	+	1	1	101	100	1.0
CP008925.1	h6.sal.bam	other	1234867	1234867	0	+	4	0	104	101	4.0
CP008925.1	h6.sal.bam	other	1234868	1234868	0	+	0	1	104	101	0.0
CP008925.1	h6.sal.bam	other	1234869	1234869	0	+	0	1	103	100	0.0
CP008925.1	h6.sal.bam	other	1234870	1234870	0	+	1	3	104	101	1.0
CP008925.1	h6.sal.bam	other	1234871	1234871	0	+	3	3	107	100	3.0
CP008925.1	h6.sal.bam	other	1234872	1234872	0	+	1	2	104	98	1.0
CP008925.1	h6.sal.bam	other	1234873	1234873	0	+	0	1	104	96	0.0
CP008925.1	h6.sal.bam	other	1234874	1234874	0	+	2	1	106	97	2.0
CP008925.1	h6.sal.bam	other	1234875	1234875	0	+	2	1	107	96	2.0
CP008925.1	h6.sal.bam	GAAC	1234876	1234876	1234884	+	1	1	107	95	1.0
CP008925.1	h6.sal.bam	other	1234877	1234877	0	+	0	3	106	97	0.0
CP008925.1	h6.sal.bam	GAAC	1234878	1234878	1234884	+	1	0	102	99	1.0
CP008925.1	h6.sal.bam	other	1234879	1234879	0	+	0	0	102	102	0.0
CP008925.1	h6.sal.bam	other	1234880	1234880	0	+	1	3	103	106	1.0
CP008925.1	h6.sal.bam	other	1234881	1234881	0	+	1	0	103	107	1.0
CP008925.1	h6.sal.bam	other	1234882	1234882	0	+	3	1	106	107	3.0
CP008925.1	h6.sal.bam	other	1234883	1234883	0	+	0	1	106	106	0.0
CP008925.1	h6.sal.bam	other	1234884	1234884	0	+	0	1	105	105	0.0
CP008925.1	h6.sal.bam	other	1234885	1234885	0	+	6	0	111	104	6.0
CP008925.1	h6.sal.bam	other	1234886	1234886	0	+	1	0	110	104	1.0
CP008925.1	h6.sal.bam	other	1234887	1234887	0	+	1	2	111	106	1.0
CP008925.1	h6.sal.bam	other	1234888	1234888	0	+	1	1	107	104	1.0
CP008925.1	h6.sal.bam	other	1234889	1234889	0	+	1	0	108	106	1.0
CP008925.1	h6.sal.bam	other	1234890	1234890	0	+	1	4	109	106	1.0
CP008925.1	h6.sal.bam	other	1234891	1234891	0	+	0	2	108	102	0.0
CP008925.1	h6.sal.bam	other	1234892	1234892	0	+	0	0	106	102	0.0
CP008925.1	h6.sal.bam	GAAC	1234893	1234893	1234884	+	1	1	105	102	1.0
CP008925.1	h6.sal.bam	other	1234894	1234894	0	+	1	1	106	101	1.0
CP008925.1	h6.sal.bam	GAAC	1234895	1234895	1234884	+	2	2	106	103	2.0
CP008925.1	h6.sal.bam	other	1234896	1234896	0	+	0	1	105	105	0.0
CP008925.1	h6.sal.bam	other	1234897	1234897	0	+	0	0	99	105	0.0
CP008925.1	h6.sal.bam	other	1234898	1234898	0	+	0	2	99	107	0.0
CP008925.1	h6.sal.bam	other	1234899	1234899	0	+	3	3	102	106	3.0
CP008925.1	h6.sal.bam	other	1234900	1234900	0	+	3	3	104	104	3.0
CP008925.1	h6.sal.bam	other	1234901	1234901	0	+	0	1	102	103	0.0
CP008925.1	h6.sal.bam	other	1234902	1234902	0	+	6	2	108	102	6.0
CP008925.1	h6.sal.bam	other	1234903	1234903	0	+	0	1	106	100	0.0
CP008925.1	h6.sal.bam	other	1234904	1234904	0	+	1	3	107	100	1.0
CP008925.1	h6.sal.bam	other	1234905	1234905	0	+	2	0	108	100	2.0
CP008925.1	h6.sal.bam	other	1234906	1234906	0	+	1	0	107	101	1.0
CP008925.1	h6.sal.bam	other	1234907	1234907	0	+	0	1	107	101	0.0
CP008925.1	h6.sal.bam	other	1234908	1234908	0	+	2	2	109	100	2.0
CP008925.1	h6.sal.bam	other	1234909	1234909	0	+	3	0	108	99	3.0
CP008925.1	h6.sal.bam	other	1234910	1234910	0	+	3	1	111	101	3.0
CP008925.1	h6.sal.bam	other	1234911	1234911	0	+	1	1	112	100	1.0
CP008925.1	h6.sal.bam	other	1234912	1234912	0	+	2	0	108	101	2.0
CP008925.1	h6.sal.bam	other	1234913	1234913	0	+	1	2	109	102	1.0
CP008925.1	h6.sal.bam	other	1234914	1234914	0	+	1	1	110	100	1.0
CP008925.1	h6.sal.bam	other	1234915	1234915	0	+	1	0	111	101	1.0
CP008925.1	h6.sal.bam	other	1234916	1234916	0	+	1	3	111	101	1.0
CP008925.1	h6.sal.bam	other	1234917	1234917	0	+	0	0	110	100	0.0
CP008925.1	h6.sal.bam	other	1234918	1234918	0	+	1	0	107	101	1.0
CP008925.1	h6.sal.bam	other	1234919	1234919	0	+	0	1	106	102	0.0
CP008925.1	h6.sal.bam	other	1234920	1234920	0	+	2	3	108	101	2.0
CP008925.1	h6.sal.bam	other	1234921	1234921	0	+	0	0	108	98	0.0
CP008925.1	h6.sal.bam	other	1234922	1234922	0	+	0	0	106	99	0.0
CP008925.1	h6.sal.bam	other	1234923	1234923	0	+	2	0	108	99	2.0
CP008925.1	h6.sal.bam	other	1234924	1234924	0	+	1	4	106	101	1.0
CP008925.1	h6.sal.bam	other	1234925	1234925	0	+	2	2	103	105	2.0
CP008925.1	h6.sal.bam	other	1234926	1234926	0	+	3	2	106	103	3.0
CP008925.1	h6.sal.bam	other	1234927	1234927	0	+	2	3	105	109	2.0
CP008925.1	h6.sal.bam	other	1234928	1234928	0	+	2	2	106	106	2.0
CP008925.1	h6.sal.bam	other	1234929	1234929	0	+	0	0	105	104	0.0
CP008925.1	h6.sal.bam	other	1234930	1234930	0	+	2	1	107	104	2.0
CP008925.1	h6.sal.bam	other	1234931	1234931	0	+	0	0	106	104	0.0
CP008925.1	h6.sal.bam	other	1234932	1234932	0	+	0	3	105	104	0.0
CP008925.1	h6.sal.bam	other	1234933	1234933	0	+	2	1	104	103	2.0
CP008925.1	h6.sal.bam	other	1234934	1234934	0	+	1	3	104	104	1.0
CP008925.1	h6.sal.bam	other	1234935	1234935	0	+	0	1	96	103	0.0
CP008925.1	h6.sal.bam	other	1234936	1234936	0	+	1	6	97	105	1.0
CP008925.1	h6.sal.bam	other	1234937	1234937	0	+	0	2	97	101	0.0
CP008925.1	h6.sal.bam	other	1234938	1234938	0	+	0	2	97	100	0.0
CP008925.1	h6.sal.bam	other	1234939	1234939	0	+	4	0	96	101	4.0
CP008925.1	h6.sal.bam	other	1234940	1234940	0	+	1	2	90	102	1.0
CP008925.1	h6.sal.bam	other	1234941	1234941	0	+	1	0	91	100	1.0
CP008925.1	h6.sal.bam	other	1234942	1234942	0	+	4	0	91	109	4.0
CP008925.1	h6.sal.bam	other	1234943	1234943	0	+	0	0	91	109	0.0
CP008925.1	h6.sal.bam	other	1234944	1234944	0	+	0	3	91	111	0.0
CP008925.1	h6.sal.bam	other	1234945	1234945	0	+	0	2	90	109	0.0
CP008925.1	h6.sal.bam	other	1234946	1234946	0	+	0	1	87	108	0.0
CP008925.1	h6.sal.bam	other	1234947	1234947	0	+	1	0	87	107	1.0
CP008925.1	h6.sal.bam	other	1234948	1234948	0	+	1	2	88	109	1.0
CP008925.1	h6.sal.bam	other	1234949	1234949	0	+	3	0	87	111	3.0
CP008925.1	h6.sal.bam	other	1234950	1234950	0	+	2	4	89	111	2.0
CP008925.1	h6.sal.bam	other	1234951	1234951	0	+	2	1	90	108	2.0
CP008925.1	h6.sal.bam	other	1234952	1234952	0	+	2	3	92	107	2.0
CP008925.1	h6.sal.bam	other	1234953	1234953	0	+	2	3	92	105	2.0
CP008925.1	h6.sal.bam	other	1234954	1234954	0	+	3	4	93	103	3.0
CP008925.1	h6.sal.bam	other	1234955	1234955	0	+	0	4	93	99	0.0
CP008925.1	h6.sal.bam	other	1234956	1234956	0	+	1	0	94	97	1.0
CP008925.1	h6.sal.bam	other	1234957	1234957	0	+	1	0	93	97	1.0
CP008925.1	h6.sal.bam	other	1234958	1234958	0	+	2	0	95	97	2.0
CP008925.1	h6.sal.bam	other	1234959	1234959	0	+	0	0	95	98	0.0
CP008925.1	h6.sal.bam	other	1234960	1234960	0	+	0	0	89	99	0.0
CP008925.1	h6.sal.bam	other	1234961	1234961	0	+	0	2	88	99	0.0
CP008925.1	h6.sal.bam	other	1234962	1234962	0	+	2	0	89	97	2.0
CP008925.1	h6.sal.bam	other	1234963	1234963	0	+	2	3	90	98	2.0
CP008925.1	h6.sal.bam	other	1234964	1234964	0	+	0	0	89	95	0.0
CP008925.1	h6.sal.bam	other	1234965	1234965	0	+	1	1	89	95	1.0
CP008925.1	h6.sal.bam	other	1234966	1234966	0	+	1	2	90	98	1.0
CP008925.1	h6.sal.bam	other	1234967	1234967	0	+	1	3	91	97	1.0
CP008925.1	h6.sal.bam	other	1234968	1234968	0	+	0	0	90	94	0.0
CP008925.1	h6.sal.bam	other	1234969	1234969	0	+	2	2	90	98	2.0
CP008925.1	h6.sal.bam	other	1234970	1234970	0	+	0	2	88	96	0.0
CP008925.1	h6.sal.bam	other	1234971	1234971	0	+	0	2	88	94	0.0
CP008925.1	h6.sal.bam	other	1234972	1234972	0	+	0	2	87	94	0.0
CP008925.1	h6.sal.bam	other	1234973	1234973	0	+	1	1	88	92	1.0
CP008925.1	h6.sal.bam	other	1234974	1234974	0	+	2	1	89	91	2.0
CP008925.1	h6.sal.bam	other	1234975	1234975	0	+	0	0	86	93	0.0
CP008925.1	h6.sal.bam	other	1234976	1234976	0	+	0	0	86	95	0.0
CP008925.1	h6.sal.bam	other	1234977	1234977	0	+	1	0	83	96	1.0
CP008925.1	h6.sal.bam	other	1234978	1234978	0	+	2	0	85	96	2.0
CP008925.1	h6.sal.bam	other	1234979	1234979	0	+	0	3	84	96	0.0
CP008925.1	h6.sal.bam	other	1234980	1234980	0	+	0	1	82	95	0.0
CP008925.1	h6.sal.bam	other	1234981	1234981	0	+	0	0	81	94	0.0
CP008925.1	h6.sal.bam	other	1234982	1234982	0	+	0	0	81	94	0.0
CP008925.1	h6.sal.bam	other	1234983	1234983	0	+	0	1	79	98	0.0
CP008925.1	h6.sal.bam	other	1234984	1234984	0	+	0	2	76	100	0.0
CP008925.1	h6.sal.bam	other	1234985	1234985	0	+	0	1	73	100	0.0
CP008925.1	h6.sal.bam	other	1234986	1234986	0	+	2	2	74	99	2.0
CP008925.1	h6.sal.bam	other	1234987	1234987	0	+	0	0	72	97	0.0
CP008925.1	h6.sal.bam	other	1234988	1234988	0	+	1	0	72	100	1.0
CP008925.1	h6.sal.bam	other	1234989	1234989	0	+	0	3	69	101	0.0
CP008925.1	h6.sal.bam	other	1234990	1234990	0	+	1	0	70	99	1.0
CP008925.1	h6.sal.bam	other	1234991	1234991	0	+	0	2	70	99	0.0
CP008925.1	h6.sal.bam	other	1234992	1234992	0	+	0	1	70	97	0.0
CP008925.1	h6.sal.bam	other	1234993	1234993	0	+	3	1	72	96	3.0
CP008925.1	h6.sal.bam	other	1234994	1234994	0	+	3	0	74	95	3.0
CP008925.1	h6.sal.bam	other	1234995	1234995	0	+	0	0	73	100	0.0
CP008925.1	h6.sal.bam	other	1234996	1234996	0	+	0	2	73	100	0.0
CP008925.1	h6.sal.bam	other	1234997	1234997	0	+	0	1	71	98	0.0
CP008925.1	h6.sal.bam	other	1234998	1234998	0	+	3	1	73	98	3.0
CP008925.1	h6.sal.bam	GAAC	1234999	1234999	1235007	+	0	10	68	98	0.0
CP008925.1	h6.sal.bam	other	1235000	1235000	0	+	0	2	67	89	0.0
CP008925.1	h6.sal.bam	GAAC	1235001	1235001	1235007	+	12	3	79	87	12.0
CP008925.1	h6.sal.bam	other	1235002	1235002	0	+	1	0	78	84	1.0
CP008925.1	h6.sal.bam	other	1235003	1235003	0	+	2	0	78	84	2.0
CP008925.1	h6.sal.bam	other	1235004	1235004	0	+	1	1	79	88	1.0
CP008925.1	h6.sal.bam	other	1235005	1235005	0	+	0	0	77	90	0.0
CP008925.1	h6.sal.bam	other	1235006	1235006	0	+	4	1	81	90	4.0
CP008925.1	h6.sal.bam	other	1235007	1235007	0	+	2	1	83	92	2.0
CP008925.1	h6.sal.bam	other	1235008	1235008	0	+	2	1	82	91	2.0
CP008925.1	h6.sal.bam	other	1235009	1235009	0	+	1	2	83	91	1.0
CP008925.1	h6.sal.bam	other	1235010	1235010	0	+	0	3	83	90	0.0
CP008925.1	h6.sal.bam	other	1235011	1235011	0	+	1	2	83	88	1.0
CP008925.1	h6.sal.bam	other	1235012	1235012	0	+	1	2	84	87	1.0
CP008925.1	h6.sal.bam	other	1235013	1235013	0	+	1	2	85	87	1.0
CP008925.1	h6.sal.bam	other	1235014	1235014	0	+	0	1	81	86	0.0
CP008925.1	h6.sal.bam	other	1235015	1235015	0	+	0	0	80	86	0.0
CP008925.1	h6.sal.bam	GAAC	1235016	1235016	1235007	+	1	10	80	86	1.0
CP008925.1	h6.sal.bam	other	1235017	1235017	0	+	0	1	75	76	0.0
CP008925.1	h6.sal.bam	GAAC	1235018	1235018	1235007	+	9	1	83	75	9.0
CP008925.1	h6.sal.bam	other	1235019	1235019	0	+	0	0	83	74	0.0
CP008925.1	h6.sal.bam	other	1235020	1235020	0	+	0	1	78	75	0.0
CP008925.1	h6.sal.bam	other	1235021	1235021	0	+	1	2	79	74	1.0
CP008925.1	h6.sal.bam	other	1235022	1235022	0	+	2	0	81	73	2.0
CP008925.1	h6.sal.bam	other	1235023	1235023	0	+	3	4	84	73	3.0
CP008925.1	h6.sal.bam	other	1235024	1235024	0	+	2	1	84	69	2.0
CP008925.1	h6.sal.bam	other	1235025	1235025	0	+	0	0	82	72	0.0
CP008925.1	h6.sal.bam	other	1235026	1235026	0	+	0	1	78	73	0.0
CP008925.1	h6.sal.bam	other	1235027	1235027	0	+	1	1	79	73	1.0
CP008925.1	h6.sal.bam	other	1235028	1235028	0	+	0	0	79	72	0.0
CP008925.1	h6.sal.bam	other	1235029	1235029	0	+	0	0	76	73	0.0
CP008925.1	h6.sal.bam	other	1235030	1235030	0	+	0	2	76	73	0.0
CP008925.1	h6.sal.bam	other	1235031	1235031	0	+	0	0	76	71	0.0
CP008925.1	h6.sal.bam	other	1235032	1235032	0	+	3	1	79	73	3.0
CP008925.1	h6.sal.bam	other	1235033	1235033	0	+	2	1	79	77	2.0
CP008925.1	h6.sal.bam	other	1235034	1235034	0	+	1	0	80	77	1.0
CP008925.1	h6.sal.bam	other	1235035	1235035	0	+	0	0	80	77	0.0
CP008925.1	h6.sal.bam	other	1235036	1235036	0	+	0	0	78	78	0.0
CP008925.1	h6.sal.bam	other	1235037	1235037	0	+	1	1	76	79	1.0
CP008925.1	h6.sal.bam	other	1235038	1235038	0	+	1	3	77	78	1.0
CP008925.1	h6.sal.bam	other	1235039	1235039	0	+	0	1	77	77	0.0
CP008925.1	h6.sal.bam	other	1235040	1235040	0	+	2	1	78	80	2.0
CP008925.1	h6.sal.bam	other	1235041	1235041	0	+	1	2	78	80	1.0
CP008925.1	h6.sal.bam	other	1235042	1235042	0	+	0	1	77	79	0.0
CP008925.1	h6.sal.bam	other	1235043	1235043	0	+	2	1	79	78	2.0
CP008925.1	h6.sal.bam	other	1235044	1235044	0	+	2	0	79	77	2.0
CP008925.1	h6.sal.bam	other	1235045	1235045	0	+	1	0	80	77	1.0
CP008925.1	h6.sal.bam	other	1235046	1235046	0	+	1	2	81	78	1.0
CP008925.1	h6.sal.bam	other	1235047	1235047	0	+	1	0	81	78	1.0
CP008925.1	h6.sal.bam	other	1235048	1235048	0	+	0	4	81	81	0.0
CP008925.1	h6.sal.bam	other	1235049	1235049	0	+	5	1	84	80	5.0
CP008925.1	h6.sal.bam	other	1235050	1235050	0	+	1	1	85	80	1.0
CP008925.1	h6.sal.bam	other	1235051	1235051	0	+	1	0	86	79	1.0
CP008925.1	h6.sal.bam	other	1235052	1235052	0	+	2	0	87	79	2.0
CP008925.1	h6.sal.bam	other	1235053	1235053	0	+	0	0	86	79	0.0
CP008925.1	h6.sal.bam	other	1235054	1235054	0	+	1	2	87	79	1.0
CP008925.1	h6.sal.bam	other	1235055	1235055	0	+	1	3	88	79	1.0
CP008925.1	h6.sal.bam	other	1235056	1235056	0	+	0	2	88	76	0.0
CP008925.1	h6.sal.bam	other	1235057	1235057	0	+	2	2	90	77	2.0
CP008925.1	h6.sal.bam	other	1235058	1235058	0	+	2	1	92	75	2.0
CP008925.1	h6.sal.bam	other	1235059	1235059	0	+	0	2	92	74	0.0
CP008925.1	h6.sal.bam	other	1235060	1235060	0	+	0	0	92	72	0.0
CP008925.1	h6.sal.bam	other	1235061	1235061	0	+	2	2	92	80	2.0
CP008925.1	h6.sal.bam	other	1235062	1235062	0	+	0	1	92	78	0.0
CP008925.1	h6.sal.bam	other	1235063	1235063	0	+	2	1	93	82	2.0
CP008925.1	h6.sal.bam	other	1235064	1235064	0	+	2	1	95	83	2.0
CP008925.1	h6.sal.bam	other	1235065	1235065	0	+	2	0	96	82	2.0
CP008925.1	h6.sal.bam	other	1235066	1235066	0	+	0	0	96	82	0.0
CP008925.1	h6.sal.bam	other	1235067	1235067	0	+	3	0	97	85	3.0
CP008925.1	h6.sal.bam	other	1235068	1235068	0	+	1	5	98	85	1.0
CP008925.1	h6.sal.bam	other	1235069	1235069	0	+	1	0	96	80	1.0
CP008925.1	h6.sal.bam	other	1235070	1235070	0	+	0	1	96	81	0.0
CP008925.1	h6.sal.bam	other	1235071	1235071	0	+	3	0	99	81	3.0
CP008925.1	h6.sal.bam	other	1235072	1235072	0	+	6	1	105	82	6.0
CP008925.1	h6.sal.bam	other	1235073	1235073	0	+	1	1	103	83	1.0
CP008925.1	h6.sal.bam	other	1235074	1235074	0	+	0	0	103	82	0.0
CP008925.1	h6.sal.bam	other	1235075	1235075	0	+	2	0	105	85	2.0
CP008925.1	h6.sal.bam	other	1235076	1235076	0	+	1	3	94	87	1.0
CP008925.1	h6.sal.bam	other	1235077	1235077	0	+	0	2	93	85	0.0
CP008925.1	h6.sal.bam	other	1235078	1235078	0	+	7	0	98	84	7.0
CP008925.1	h6.sal.bam	other	1235079	1235079	0	+	0	2	97	84	0.0
CP008925.1	h6.sal.bam	other	1235080	1235080	0	+	0	0	92	84	0.0
CP008925.1	h6.sal.bam	other	1235081	1235081	0	+	1	2	93	86	1.0
CP008925.1	h6.sal.bam	other	1235082	1235082	0	+	1	0	91	84	1.0
CP008925.1	h6.sal.bam	other	1235083	1235083	0	+	2	1	92	88	2.0
CP008925.1	h6.sal.bam	other	1235084	1235084	0	+	0	1	92	87	0.0
CP008925.1	h6.sal.bam	other	1235085	1235085	0	+	1	1	92	88	1.0
CP008925.1	h6.sal.bam	other	1235086	1235086	0	+	1	1	93	87	1.0
CP008925.1	h6.sal.bam	other	1235087	1235087	0	+	0	2	92	87	0.0
CP008925.1	h6.sal.bam	other	1235088	1235088	0	+	2	1	93	85	2.0
CP008925.1	h6.sal.bam	other	1235089	1235089	0	+	3	1	96	84	3.0
CP008925.1	h6.sal.bam	other	1235090	1235090	0	+	0	0	96	83	0.0
CP008925.1	h6.sal.bam	other	1235091	1235091	0	+	3	0	98	83	3.0
CP008925.1	h6.sal.bam	other	1235092	1235092	0	+	0	0	98	83	0.0
CP008925.1	h6.sal.bam	other	1235093	1235093	0	+	0	1	89	86	0.0
CP008925.1	h6.sal.bam	other	1235094	1235094	0	+	2	0	91	88	2.0
CP008925.1	h6.sal.bam	other	1235095	1235095	0	+	0	0	91	88	0.0
CP008925.1	h6.sal.bam	other	1235096	1235096	0	+	0	1	90	89	0.0
CP008925.1	h6.sal.bam	other	1235097	1235097	0	+	1	0	89	88	1.0
CP008925.1	h6.sal.bam	other	1235098	1235098	0	+	0	0	86	93	0.0
CP008925.1	h6.sal.bam	other	1235099	1235099	0	+	0	4	84	93	0.0
CP008925.1	h6.sal.bam	other	1235100	1235100	0	+	0	1	84	90	0.0
CP008925.1	h6.sal.bam	other	1235101	1235101	0	+	0	1	84	92	0.0
CP008925.1	h6.sal.bam	other	1235102	1235102	0	+	1	1	84	91	1.0
CP008925.1	h6.sal.bam	other	1235103	1235103	0	+	1	0	85	90	1.0
CP008925.1	h6.sal.bam	other	1235104	1235104	0	+	2	0	87	98	2.0
CP008925.1	h6.sal.bam	other	1235105	1235105	0	+	3	2	90	98	3.0
CP008925.1	h6.sal.bam	other	1235106	1235106	0	+	1	0	88	98	1.0
CP008925.1	h6.sal.bam	other	1235107	1235107	0	+	1	5	89	98	1.0
CP008925.1	h6.sal.bam	other	1235108	1235108	0	+	0	1	86	93	0.0
CP008925.1	h6.sal.bam	other	1235109	1235109	0	+	3	1	89	97	3.0
CP008925.1	h6.sal.bam	other	1235110	1235110	0	+	1	1	90	98	1.0
CP008925.1	h6.sal.bam	other	1235111	1235111	0	+	2	1	91	99	2.0
CP008925.1	h6.sal.bam	other	1235112	1235112	0	+	2	1	93	99	2.0
CP008925.1	h6.sal.bam	other	1235113	1235113	0	+	1	1	93	98	1.0
CP008925.1	h6.sal.bam	other	1235114	1235114	0	+	0	4	93	101	0.0
CP008925.1	h6.sal.bam	other	1235115	1235115	0	+	2	1	93	100	2.0
CP008925.1	h6.sal.bam	other	1235116	1235116	0	+	0	1	92	100	0.0
CP008925.1	h6.sal.bam	other	1235117	1235117	0	+	1	0	93	99	1.0
CP008925.1	h6.sal.bam	other	1235118	1235118	0	+	3	0	94	99	3.0
CP008925.1	h6.sal.bam	other	1235119	1235119	0	+	2	0	93	99	2.0
CP008925.1	h6.sal.bam	other	1235120	1235120	0	+	2	2	95	99	2.0
CP008925.1	h6.sal.bam	other	1235121	1235121	0	+	0	2	93	98	0.0
CP008925.1	h6.sal.bam	other	1235122	1235122	0	+	0	2	91	98	0.0
CP008925.1	h6.sal.bam	other	1235123	1235123	0	+	1	3	92	97	1.0
CP008925.1	h6.sal.bam	other	1235124	1235124	0	+	2	1	89	94	2.0
CP008925.1	h6.sal.bam	other	1235125	1235125	0	+	3	0	90	96	3.0
CP008925.1	h6.sal.bam	other	1235126	1235126	0	+	0	0	90	96	0.0
CP008925.1	h6.sal.bam	other	1235127	1235127	0	+	3	0	91	97	3.0
CP008925.1	h6.sal.bam	other	1235128	1235128	0	+	2	1	93	97	2.0
CP008925.1	h6.sal.bam	other	1235129	1235129	0	+	0	1	90	100	0.0
CP008925.1	h6.sal.bam	other	1235130	1235130	0	+	2	2	92	99	2.0
CP008925.1	h6.sal.bam	other	1235131	1235131	0	+	4	1	96	97	4.0
CP008925.1	h6.sal.bam	other	1235132	1235132	0	+	0	2	94	103	0.0
CP008925.1	h6.sal.bam	other	1235133	1235133	0	+	3	1	96	101	3.0
CP008925.1	h6.sal.bam	other	1235134	1235134	0	+	1	4	96	102	1.0
CP008925.1	h6.sal.bam	other	1235135	1235135	0	+	0	1	95	101	0.0
CP008925.1	h6.sal.bam	other	1235136	1235136	0	+	3	2	98	100	3.0
CP008925.1	h6.sal.bam	other	1235137	1235137	0	+	1	3	99	101	1.0
CP008925.1	h6.sal.bam	other	1235138	1235138	0	+	2	2	97	99	2.0
CP008925.1	h6.sal.bam	other	1235139	1235139	0	+	4	0	101	97	4.0
CP008925.1	h6.sal.bam	other	1235140	1235140	0	+	1	0	101	99	1.0
CP008925.1	h6.sal.bam	other	1235141	1235141	0	+	0	2	98	101	0.0
CP008925.1	h6.sal.bam	other	1235142	1235142	0	+	0	1	98	99	0.0
CP008925.1	h6.sal.bam	other	1235143	1235143	0	+	1	0	99	98	1.0
CP008925.1	h6.sal.bam	other	1235144	1235144	0	+	2	0	98	98	2.0
CP008925.1	h6.sal.bam	other	1235145	1235145	0	+	0	1	94	99	0.0
CP008925.1	h6.sal.bam	other	1235146	1235146	0	+	0	1	94	98	0.0
CP008925.1	h6.sal.bam	other	1235147	1235147	0	+	1	2	89	97	1.0
CP008925.1	h6.sal.bam	other	1235148	1235148	0	+	2	2	91	95	2.0
CP008925.1	h6.sal.bam	other	1235149	1235149	0	+	0	1	91	96	0.0
CP008925.1	h6.sal.bam	other	1235150	1235150	0	+	1	2	90	95	1.0
CP008925.1	h6.sal.bam	other	1235151	1235151	0	+	1	1	91	93	1.0
CP008925.1	h6.sal.bam	other	1235152	1235152	0	+	1	1	92	96	1.0
CP008925.1	h6.sal.bam	other	1235153	1235153	0	+	0	1	86	95	0.0
CP008925.1	h6.sal.bam	other	1235154	1235154	0	+	2	1	88	95	2.0
CP008925.1	h6.sal.bam	other	1235155	1235155	0	+	1	3	89	94	1.0
CP008925.1	h6.sal.bam	other	1235156	1235156	0	+	5	1	93	91	5.0
CP008925.1	h6.sal.bam	other	1235157	1235157	0	+	1	3	91	92	1.0
CP008925.1	h6.sal.bam	other	1235158	1235158	0	+	0	1	91	89	0.0
CP008925.1	h6.sal.bam	other	1235159	1235159	0	+	2	1	93	92	2.0
CP008925.1	h6.sal.bam	other	1235160	1235160	0	+	1	1	93	95	1.0
CP008925.1	h6.sal.bam	other	1235161	1235161	0	+	2	1	94	94	2.0
CP008925.1	h6.sal.bam	other	1235162	1235162	0	+	1	0	94	94	1.0
CP008925.1	h6.sal.bam	other	1235163	1235163	0	+	0	0	89	97	0.0
CP008925.1	h6.sal.bam	other	1235164	1235164	0	+	0	0	89	97	0.0
CP008925.1	h6.sal.bam	other	1235165	1235165	0	+	0	1	89	97	0.0
CP008925.1	h6.sal.bam	other	1235166	1235166	0	+	2	2	89	96	2.0
CP008925.1	h6.sal.bam	other	1235167	1235167	0	+	0	3	88	94	0.0
CP008925.1	h6.sal.bam	other	1235168	1235168	0	+	3	2	90	95	3.0
CP008925.1	h6.sal.bam	other	1235169	1235169	0	+	0	0	90	93	0.0
CP008925.1	h6.sal.bam	other	1235170	1235170	0	+	1	1	91	93	1.0
CP008925.1	h6.sal.bam	other	1235171	1235171	0	+	1	2	92	93	1.0
CP008925.1	h6.sal.bam	other	1235172	1235172	0	+	2	0	93	93	2.0
CP008925.1	h6.sal.bam	other	1235173	1235173	0	+	4	1	97	93	4.0
CP008925.1	h6.sal.bam	other	1235174	1235174	0	+	3	3	99	93	3.0
CP008925.1	h6.sal.bam	other	1235175	1235175	0	+	4	2	102	92	4.0
CP008925.1	h6.sal.bam	other	1235176	1235176	0	+	1	5	103	90	1.0
CP008925.1	h6.sal.bam	other	1235177	1235177	0	+	2	2	101	87	2.0
CP008925.1	h6.sal.bam	other	1235178	1235178	0	+	1	0	102	85	1.0
CP008925.1	h6.sal.bam	other	1235179	1235179	0	+	3	1	104	86	3.0
CP008925.1	h6.sal.bam	other	1235180	1235180	0	+	2	1	104	85	2.0
CP008925.1	h6.sal.bam	other	1235181	1235181	0	+	3	0	106	85	3.0
CP008925.1	h6.sal.bam	other	1235182	1235182	0	+	1	1	106	86	1.0
CP008925.1	h6.sal.bam	other	1235183	1235183	0	+	3	4	106	88	3.0
CP008925.1	h6.sal.bam	other	1235184	1235184	0	+	0	2	105	85	0.0
CP008925.1	h6.sal.bam	other	1235185	1235185	0	+	2	0	105	86	2.0
CP008925.1	h6.sal.bam	other	1235186	1235186	0	+	0	1	103	88	0.0
CP008925.1	h6.sal.bam	other	1235187	1235187	0	+	3	4	106	88	3.0
CP008925.1	h6.sal.bam	other	1235188	1235188	0	+	3	2	109	86	3.0
CP008925.1	h6.sal.bam	other	1235189	1235189	0	+	1	1	109	85	1.0
CP008925.1	h6.sal.bam	other	1235190	1235190	0	+	1	1	105	87	1.0
CP008925.1	h6.sal.bam	other	1235191	1235191	0	+	3	0	108	89	3.0
CP008925.1	h6.sal.bam	other	1235192	1235192	0	+	3	0	111	89	3.0
CP008925.1	h6.sal.bam	other	1235193	1235193	0	+	0	0	110	91	0.0
CP008925.1	h6.sal.bam	other	1235194	1235194	0	+	0	1	110	91	0.0
CP008925.1	h6.sal.bam	other	1235195	1235195	0	+	2	2	110	92	2.0
CP008925.1	h6.sal.bam	other	1235196	1235196	0	+	2	1	112	96	2.0
CP008925.1	h6.sal.bam	other	1235197	1235197	0	+	1	0	113	95	1.0
CP008925.1	h6.sal.bam	other	1235198	1235198	0	+	0	2	112	96	0.0
CP008925.1	h6.sal.bam	other	1235199	1235199	0	+	2	1	109	95	2.0
CP008925.1	h6.sal.bam	other	1235200	1235200	0	+	1	1	110	94	1.0
CP008925.1	h6.sal.bam	other	1235201	1235201	0	+	0	0	110	95	0.0
CP008925.1	h6.sal.bam	other	1235202	1235202	0	+	2	1	107	97	2.0
CP008925.1	h6.sal.bam	other	1235203	1235203	0	+	1	4	108	96	1.0
CP008925.1	h6.sal.bam	other	1235204	1235204	0	+	0	3	108	92	0.0
CP008925.1	h6.sal.bam	other	1235205	1235205	0	+	4	0	106	92	4.0
CP008925.1	h6.sal.bam	other	1235206	1235206	0	+	0	3	106	92	0.0
CP008925.1	h6.sal.bam	GAAC	1235207	1235207	1235215	+	0	0	106	90	0.0
CP008925.1	h6.sal.bam	other	1235208	1235208	0	+	4	2	106	91	4.0
CP008925.1	h6.sal.bam	GAAC	1235209	1235209	1235215	+	2	3	108	89	2.0
CP008925.1	h6.sal.bam	other	1235210	1235210	0	+	4	1	109	89	4.0
CP008925.1	h6.sal.bam	other	1235211	1235211	0	+	2	2	111	88	2.0
CP008925.1	h6.sal.bam	other	1235212	1235212	0	+	3	1	111	89	3.0
CP008925.1	h6.sal.bam	other	1235213	1235213	0	+	0	2	106	89	0.0
CP008925.1	h6.sal.bam	other	1235214	1235214	0	+	1	2	107	89	1.0
CP008925.1	h6.sal.bam	other	1235215	1235215	0	+	4	0	111	88	4.0
CP008925.1	h6.sal.bam	other	1235216	1235216	0	+	2	0	113	91	2.0
CP008925.1	h6.sal.bam	other	1235217	1235217	0	+	0	0	111	92	0.0
CP008925.1	h6.sal.bam	other	1235218	1235218	0	+	6	1	116	93	6.0
CP008925.1	h6.sal.bam	other	1235219	1235219	0	+	1	1	116	95	1.0
CP008925.1	h6.sal.bam	other	1235220	1235220	0	+	3	1	119	97	2.0
CP008925.1	h6.sal.bam	other	1235221	1235221	0	+	2	0	120	96	1.3333333333333333
CP008925.1	h6.sal.bam	other	1235222	1235222	0	+	0	1	120	96	0.0
CP008925.1	h6.sal.bam	other	1235223	1235223	0	+	1	1	119	98	1.0
CP008925.1	h6.sal.bam	GAAC	1235224	1235224	1235215	+	2	2	121	97	2.0
CP008925.1	h6.sal.bam	other	1235225	1235225	0	+	4	1	124	95	4.0
CP008925.1	h6.sal.bam	GAAC	1235226	1235226	1235215	+	3	0	126	98	3.0
CP008925.1	h6.sal.bam	other	1235227	1235227	0	+	1	1	126	98	1.0
CP008925.1	h6.sal.bam	other	1235228	1235228	0	+	1	0	127	97	1.0
CP008925.1	h6.sal.bam	other	1235229	1235229	0	+	2	0	127	98	2.0
CP008925.1	h6.sal.bam	other	1235230	1235230	0	+	2	0	128	100	2.0
CP008925.1	h6.sal.bam	other	1235231	1235231	0	+	1	2	125	103	1.0
CP008925.1	h6.sal.bam	other	1235232	1235232	0	+	2	4	126	102	2.0
CP008925.1	h6.sal.bam	other	1235233	1235233	0	+	0	0	124	98	0.0
CP008925.1	h6.sal.bam	other	1235234	1235234	0	+	1	4	125	98	1.0
CP008925.1	h6.sal.bam	other	1235235	1235235	0	+	1	1	125	96	1.0
CP008925.1	h6.sal.bam	other	1235236	1235236	0	+	1	2	124	95	1.0
CP008925.1	h6.sal.bam	other	1235237	1235237	0	+	2	2	125	93	2.0
CP008925.1	h6.sal.bam	other	1235238	1235238	0	+	3	0	128	96	3.0
CP008925.1	h6.sal.bam	other	1235239	1235239	0	+	2	0	130	96	2.0
CP008925.1	h6.sal.bam	other	1235240	1235240	0	+	0	0	130	96	0.0
CP008925.1	h6.sal.bam	other	1235241	1235241	0	+	0	2	128	98	0.0
CP008925.1	h6.sal.bam	other	1235242	1235242	0	+	0	3	128	99	0.0
CP008925.1	h6.sal.bam	other	1235243	1235243	0	+	0	0	125	97	0.0
CP008925.1	h6.sal.bam	other	1235244	1235244	0	+	2	1	126	97	2.0
CP008925.1	h6.sal.bam	other	1235245	1235245	0	+	2	0	128	96	2.0
CP008925.1	h6.sal.bam	other	1235246	1235246	0	+	0	2	127	101	0.0
CP008925.1	h6.sal.bam	other	1235247	1235247	0	+	0	0	125	99	0.0
CP008925.1	h6.sal.bam	other	1235248	1235248	0	+	0	1	121	100	0.0
CP008925.1	h6.sal.bam	other	1235249	1235249	0	+	0	1	118	101	0.0
CP008925.1	h6.sal.bam	other	1235250	1235250	0	+	0	0	114	100	0.0
CP008925.1	h6.sal.bam	other	1235251	1235251	0	+	0	2	113	100	0.0
CP008925.1	h6.sal.bam	other	1235252	1235252	0	+	1	0	112	99	1.0
CP008925.1	h6.sal.bam	other	1235253	1235253	0	+	0	0	111	99	0.0
CP008925.1	h6.sal.bam	other	1235254	1235254	0	+	2	1	110	101	2.0
CP008925.1	h6.sal.bam	other	1235255	1235255	0	+	1	1	106	101	1.0
CP008925.1	h6.sal.bam	other	1235256	1235256	0	+	1	1	106	101	1.0
CP008925.1	h6.sal.bam	other	1235257	1235257	0	+	0	3	106	100	0.0
CP008925.1	h6.sal.bam	other	1235258	1235258	0	+	1	2	104	98	1.0
CP008925.1	h6.sal.bam	other	1235259	1235259	0	+	1	4	105	96	1.0
CP008925.1	h6.sal.bam	other	1235260	1235260	0	+	2	2	105	92	2.0
CP008925.1	h6.sal.bam	other	1235261	1235261	0	+	5	2	110	91	5.0
CP008925.1	h6.sal.bam	other	1235262	1235262	0	+	0	0	106	90	0.0
CP008925.1	h6.sal.bam	other	1235263	1235263	0	+	1	0	104	93	1.0
CP008925.1	h6.sal.bam	other	1235264	1235264	0	+	4	4	106	94	4.0
CP008925.1	h6.sal.bam	other	1235265	1235265	0	+	2	3	108	90	2.0
CP008925.1	h6.sal.bam	other	1235266	1235266	0	+	4	0	106	90	4.0
CP008925.1	h6.sal.bam	other	1235267	1235267	0	+	3	2	109	90	3.0
CP008925.1	h6.sal.bam	other	1235268	1235268	0	+	2	2	111	89	2.0
CP008925.1	h6.sal.bam	other	1235269	1235269	0	+	2	0	111	88	2.0
CP008925.1	h6.sal.bam	other	1235270	1235270	0	+	3	6	114	88	3.0
CP008925.1	h6.sal.bam	other	1235271	1235271	0	+	1	0	112	84	1.0
CP008925.1	h6.sal.bam	other	1235272	1235272	0	+	2	0	114	84	2.0
CP008925.1	h6.sal.bam	other	1235273	1235273	0	+	1	1	115	85	1.0
CP008925.1	h6.sal.bam	other	1235274	1235274	0	+	1	2	114	84	1.0
CP008925.1	h6.sal.bam	other	1235275	1235275	0	+	1	0	114	82	1.0
CP008925.1	h6.sal.bam	other	1235276	1235276	0	+	1	1	115	85	1.0
CP008925.1	h6.sal.bam	other	1235277	1235277	0	+	1	0	114	84	1.0
CP008925.1	h6.sal.bam	other	1235278	1235278	0	+	3	1	116	84	3.0
CP008925.1	h6.sal.bam	other	1235279	1235279	0	+	1	2	117	87	1.0
CP008925.1	h6.sal.bam	other	1235280	1235280	0	+	0	0	113	85	0.0
CP008925.1	h6.sal.bam	other	1235281	1235281	0	+	0	1	112	89	0.0
CP008925.1	h6.sal.bam	other	1235282	1235282	0	+	3	1	110	89	3.0
CP008925.1	h6.sal.bam	other	1235283	1235283	0	+	3	1	111	90	3.0
CP008925.1	h6.sal.bam	other	1235284	1235284	0	+	1	2	112	89	1.0
CP008925.1	h6.sal.bam	other	1235285	1235285	0	+	3	2	113	89	3.0
CP008925.1	h6.sal.bam	other	1235286	1235286	0	+	1	2	112	87	1.0
CP008925.1	h6.sal.bam	other	1235287	1235287	0	+	0	1	109	85	0.0
CP008925.1	h6.sal.bam	other	1235288	1235288	0	+	2	2	111	89	2.0
CP008925.1	h6.sal.bam	other	1235289	1235289	0	+	0	1	104	88	0.0
CP008925.1	h6.sal.bam	other	1235290	1235290	0	+	1	3	105	88	1.0
CP008925.1	h6.sal.bam	other	1235291	1235291	0	+	2	1	107	85	2.0
CP008925.1	h6.sal.bam	other	1235292	1235292	0	+	0	1	106	84	0.0
CP008925.1	h6.sal.bam	other	1235293	1235293	0	+	2	3	104	83	2.0
CP008925.1	h6.sal.bam	other	1235294	1235294	0	+	0	3	103	85	0.0
CP008925.1	h6.sal.bam	other	1235295	1235295	0	+	0	0	100	83	0.0
CP008925.1	h6.sal.bam	other	1235296	1235296	0	+	3	3	101	93	3.0
CP008925.1	h6.sal.bam	other	1235297	1235297	0	+	0	0	101	95	0.0
CP008925.1	h6.sal.bam	other	1235298	1235298	0	+	0	0	100	98	0.0
CP008925.1	h6.sal.bam	other	1235299	1235299	0	+	1	0	99	98	1.0
CP008925.1	h6.sal.bam	other	1235300	1235300	0	+	1	4	89	104	1.0
CP008925.1	h6.sal.bam	other	1235301	1235301	0	+	0	0	89	100	0.0
CP008925.1	h6.sal.bam	other	1235302	1235302	0	+	2	1	91	101	2.0
CP008925.1	h6.sal.bam	other	1235303	1235303	0	+	5	2	96	100	5.0
CP008925.1	h6.sal.bam	other	1235304	1235304	0	+	2	1	98	98	2.0
CP008925.1	h6.sal.bam	other	1235305	1235305	0	+	0	2	96	97	0.0
CP008925.1	h6.sal.bam	other	1235306	1235306	0	+	1	0	96	95	1.0
CP008925.1	h6.sal.bam	other	1235307	1235307	0	+	2	0	91	95	2.0
CP008925.1	h6.sal.bam	other	1235308	1235308	0	+	1	2	92	96	1.0
CP008925.1	h6.sal.bam	other	1235309	1235309	0	+	0	0	92	94	0.0
CP008925.1	h6.sal.bam	other	1235310	1235310	0	+	5	1	97	94	5.0
CP008925.1	h6.sal.bam	other	1235311	1235311	0	+	3	2	100	94	3.0
CP008925.1	h6.sal.bam	other	1235312	1235312	0	+	2	2	99	93	2.0
CP008925.1	h6.sal.bam	other	1235313	1235313	0	+	1	0	100	91	1.0
CP008925.1	h6.sal.bam	other	1235314	1235314	0	+	1	2	99	92	1.0
CP008925.1	h6.sal.bam	other	1235315	1235315	0	+	3	3	102	94	3.0
CP008925.1	h6.sal.bam	other	1235316	1235316	0	+	0	1	102	92	0.0
CP008925.1	h6.sal.bam	other	1235317	1235317	0	+	0	0	101	93	0.0
CP008925.1	h6.sal.bam	other	1235318	1235318	0	+	0	0	99	95	0.0
CP008925.1	h6.sal.bam	other	1235319	1235319	0	+	0	5	99	96	0.0
CP008925.1	h6.sal.bam	other	1235320	1235320	0	+	1	1	98	92	1.0
CP008925.1	h6.sal.bam	other	1235321	1235321	0	+	0	0	98	92	0.0
CP008925.1	h6.sal.bam	other	1235322	1235322	0	+	2	2	100	95	2.0
CP008925.1	h6.sal.bam	other	1235323	1235323	0	+	0	0	100	93	0.0
CP008925.1	h6.sal.bam	other	1235324	1235324	0	+	1	0	101	97	1.0
CP008925.1	h6.sal.bam	other	1235325	1235325	0	+	1	1	102	99	1.0
CP008925.1	h6.sal.bam	other	1235326	1235326	0	+	4	0	106	98	4.0
CP008925.1	h6.sal.bam	other	1235327	1235327	0	+	2	1	107	102	2.0
CP008925.1	h6.sal.bam	other	1235328	1235328	0	+	2	1	109	102	2.0
CP008925.1	h6.sal.bam	other	1235329	1235329	0	+	1	1	108	105	1.0
CP008925.1	h6.sal.bam	other	1235330	1235330	0	+	0	1	105	107	0.0
CP008925.1	h6.sal.bam	other	1235331	1235331	0	+	3	1	107	106	3.0
CP008925.1	h6.sal.bam	other	1235332	1235332	0	+	1	1	108	105	1.0
CP008925.1	h6.sal.bam	other	1235333	1235333	0	+	4	0	111	104	4.0
CP008925.1	h6.sal.bam	other	1235334	1235334	0	+	0	0	110	105	0.0
CP008925.1	h6.sal.bam	other	1235335	1235335	0	+	1	1	108	106	1.0
CP008925.1	h6.sal.bam	other	1235336	1235336	0	+	2	2	106	106	2.0
CP008925.1	h6.sal.bam	other	1235337	1235337	0	+	3	1	109	104	3.0
CP008925.1	h6.sal.bam	other	1235338	1235338	0	+	2	1	110	103	2.0
CP008925.1	h6.sal.bam	other	1235339	1235339	0	+	0	0	108	102	0.0
CP008925.1	h6.sal.bam	other	1235340	1235340	0	+	2	4	108	116	2.0
CP008925.1	h6.sal.bam	other	1235341	1235341	0	+	3	1	104	113	3.0
CP008925.1	h6.sal.bam	other	1235342	1235342	0	+	1	0	103	112	1.0
CP008925.1	h6.sal.bam	other	1235343	1235343	0	+	1	1	104	112	1.0
CP008925.1	h6.sal.bam	other	1235344	1235344	0	+	3	0	105	113	3.0
CP008925.1	h6.sal.bam	other	1235345	1235345	0	+	2	2	104	115	2.0
CP008925.1	h6.sal.bam	other	1235346	1235346	0	+	0	0	101	116	0.0
CP008925.1	h6.sal.bam	other	1235347	1235347	0	+	0	1	101	116	0.0
CP008925.1	h6.sal.bam	other	1235348	1235348	0	+	1	1	101	116	1.0
CP008925.1	h6.sal.bam	other	1235349	1235349	0	+	0	2	100	116	0.0
CP008925.1	h6.sal.bam	other	1235350	1235350	0	+	2	1	101	116	2.0
CP008925.1	h6.sal.bam	other	1235351	1235351	0	+	0	2	97	117	0.0
CP008925.1	h6.sal.bam	other	1235352	1235352	0	+	0	1	97	115	0.0
CP008925.1	h6.sal.bam	other	1235353	1235353	0	+	4	0	101	114	4.0
CP008925.1	h6.sal.bam	other	1235354	1235354	0	+	4	1	104	115	4.0
CP008925.1	h6.sal.bam	other	1235355	1235355	0	+	5	3	109	114	5.0
CP008925.1	h6.sal.bam	other	1235356	1235356	0	+	4	1	113	114	4.0
CP008925.1	h6.sal.bam	other	1235357	1235357	0	+	1	2	108	113	1.0
CP008925.1	h6.sal.bam	other	1235358	1235358	0	+	2	1	106	114	2.0
CP008925.1	h6.sal.bam	other	1235359	1235359	0	+	2	1	108	116	2.0
CP008925.1	h6.sal.bam	other	1235360	1235360	0	+	3	3	111	121	3.0
CP008925.1	h6.sal.bam	other	1235361	1235361	0	+	2	2	111	121	2.0
CP008925.1	h6.sal.bam	other	1235362	1235362	0	+	1	0	107	119	1.0
CP008925.1	h6.sal.bam	other	1235363	1235363	0	+	1	2	108	120	1.0
CP008925.1	h6.sal.bam	other	1235364	1235364	0	+	1	1	109	118	1.0
CP008925.1	h6.sal.bam	other	1235365	1235365	0	+	2	0	111	117	2.0
CP008925.1	h6.sal.bam	other	1235366	1235366	0	+	0	2	111	120	0.0
CP008925.1	h6.sal.bam	other	1235367	1235367	0	+	2	0	112	119	2.0
CP008925.1	h6.sal.bam	other	1235368	1235368	0	+	3	4	115	119	3.0
CP008925.1	h6.sal.bam	other	1235369	1235369	0	+	0	1	115	118	0.0
CP008925.1	h6.sal.bam	other	1235370	1235370	0	+	1	10	116	117	1.0
CP008925.1	h6.sal.bam	other	1235371	1235371	0	+	1	4	114	108	1.0
CP008925.1	h6.sal.bam	other	1235372	1235372	0	+	2	2	116	104	2.0
CP008925.1	h6.sal.bam	other	1235373	1235373	0	+	2	2	118	104	2.0
CP008925.1	h6.sal.bam	other	1235374	1235374	0	+	6	3	123	103	6.0
CP008925.1	h6.sal.bam	other	1235375	1235375	0	+	1	0	123	101	1.0
CP008925.1	h6.sal.bam	other	1235376	1235376	0	+	1	1	122	102	1.0
CP008925.1	h6.sal.bam	other	1235377	1235377	0	+	0	0	117	101	0.0
CP008925.1	h6.sal.bam	other	1235378	1235378	0	+	0	0	117	103	0.0
CP008925.1	h6.sal.bam	other	1235379	1235379	0	+	0	0	115	103	0.0
CP008925.1	h6.sal.bam	other	1235380	1235380	0	+	0	0	114	104	0.0
CP008925.1	h6.sal.bam	other	1235381	1235381	0	+	1	0	113	104	1.0
CP008925.1	h6.sal.bam	other	1235382	1235382	0	+	1	1	113	107	1.0
CP008925.1	h6.sal.bam	other	1235383	1235383	0	+	0	0	113	106	0.0
CP008925.1	h6.sal.bam	other	1235384	1235384	0	+	0	0	112	108	0.0
CP008925.1	h6.sal.bam	GAAC	1235385	1235385	1235393	+	2	1	107	110	2.0
CP008925.1	h6.sal.bam	other	1235386	1235386	0	+	0	1	107	109	0.0
CP008925.1	h6.sal.bam	GAAC	1235387	1235387	1235393	+	1	1	105	108	1.0
CP008925.1	h6.sal.bam	other	1235388	1235388	0	+	1	2	105	107	1.0
CP008925.1	h6.sal.bam	other	1235389	1235389	0	+	2	2	106	113	2.0
CP008925.1	h6.sal.bam	other	1235390	1235390	0	+	2	1	106	112	2.0
CP008925.1	h6.sal.bam	other	1235391	1235391	0	+	1	2	107	111	1.0
CP008925.1	h6.sal.bam	other	1235392	1235392	0	+	1	2	108	109	1.0
CP008925.1	h6.sal.bam	other	1235393	1235393	0	+	0	1	108	108	0.0
CP008925.1	h6.sal.bam	other	1235394	1235394	0	+	0	1	107	108	0.0
CP008925.1	h6.sal.bam	other	1235395	1235395	0	+	1	1	108	108	1.0
CP008925.1	h6.sal.bam	other	1235396	1235396	0	+	3	3	111	107	3.0
CP008925.1	h6.sal.bam	other	1235397	1235397	0	+	1	4	110	104	1.0
CP008925.1	h6.sal.bam	other	1235398	1235398	0	+	2	0	112	103	2.0
CP008925.1	h6.sal.bam	other	1235399	1235399	0	+	1	2	110	103	1.0
CP008925.1	h6.sal.bam	other	1235400	1235400	0	+	1	4	111	101	1.0
CP008925.1	h6.sal.bam	other	1235401	1235401	0	+	3	1	110	98	3.0
CP008925.1	h6.sal.bam	GAAC	1235402	1235402	1235393	+	0	1	108	101	0.0
CP008925.1	h6.sal.bam	other	1235403	1235403	0	+	4	3	110	100	4.0
CP008925.1	h6.sal.bam	GAAC	1235404	1235404	1235393	+	0	3	109	97	0.0
CP008925.1	h6.sal.bam	other	1235405	1235405	0	+	1	0	110	96	1.0
CP008925.1	h6.sal.bam	other	1235406	1235406	0	+	3	0	110	97	3.0
CP008925.1	h6.sal.bam	other	1235407	1235407	0	+	0	1	109	97	0.0
CP008925.1	h6.sal.bam	other	1235408	1235408	0	+	3	0	108	96	3.0
CP008925.1	h6.sal.bam	other	1235409	1235409	0	+	1	1	109	96	1.0
CP008925.1	h6.sal.bam	other	1235410	1235410	0	+	1	1	109	95	1.0
CP008925.1	h6.sal.bam	other	1235411	1235411	0	+	1	0	105	96	1.0
CP008925.1	h6.sal.bam	other	1235412	1235412	0	+	0	14	105	96	0.0
CP008925.1	h6.sal.bam	other	1235413	1235413	0	+	2	1	105	84	2.0
CP008925.1	h6.sal.bam	other	1235414	1235414	0	+	3	0	108	83	3.0
CP008925.1	h6.sal.bam	other	1235415	1235415	0	+	4	2	109	83	4.0
CP008925.1	h6.sal.bam	other	1235416	1235416	0	+	4	0	109	82	4.0
CP008925.1	h6.sal.bam	other	1235417	1235417	0	+	0	1	109	82	0.0
CP008925.1	h6.sal.bam	other	1235418	1235418	0	+	1	3	110	81	1.0
CP008925.1	h6.sal.bam	other	1235419	1235419	0	+	4	0	109	79	4.0
CP008925.1	h6.sal.bam	other	1235420	1235420	0	+	2	3	111	79	2.0
CP008925.1	h6.sal.bam	other	1235421	1235421	0	+	0	1	111	76	0.0
CP008925.1	h6.sal.bam	other	1235422	1235422	0	+	1	1	112	82	1.0
CP008925.1	h6.sal.bam	other	1235423	1235423	0	+	2	0	113	81	2.0
CP008925.1	h6.sal.bam	other	1235424	1235424	0	+	1	2	114	81	1.0
CP008925.1	h6.sal.bam	other	1235425	1235425	0	+	1	2	113	82	1.0
CP008925.1	h6.sal.bam	other	1235426	1235426	0	+	5	0	118	81	5.0
CP008925.1	h6.sal.bam	other	1235427	1235427	0	+	4	0	122	81	4.0
CP008925.1	h6.sal.bam	other	1235428	1235428	0	+	1	1	115	86	1.0
CP008925.1	h6.sal.bam	other	1235429	1235429	0	+	1	2	112	86	1.0
CP008925.1	h6.sal.bam	other	1235430	1235430	0	+	1	0	109	85	1.0
CP008925.1	h6.sal.bam	other	1235431	1235431	0	+	2	0	106	85	2.0
CP008925.1	h6.sal.bam	other	1235432	1235432	0	+	3	4	109	86	3.0
CP008925.1	h6.sal.bam	other	1235433	1235433	0	+	0	2	106	83	0.0
CP008925.1	h6.sal.bam	other	1235434	1235434	0	+	1	8	107	82	1.0
CP008925.1	h6.sal.bam	other	1235435	1235435	0	+	2	2	109	74	2.0
CP008925.1	h6.sal.bam	other	1235436	1235436	0	+	1	0	108	72	1.0
CP008925.1	h6.sal.bam	other	1235437	1235437	0	+	5	0	112	72	5.0
CP008925.1	h6.sal.bam	other	1235438	1235438	0	+	1	1	112	75	1.0
CP008925.1	h6.sal.bam	other	1235439	1235439	0	+	1	3	112	75	1.0
CP008925.1	h6.sal.bam	other	1235440	1235440	0	+	1	0	111	73	1.0
CP008925.1	h6.sal.bam	other	1235441	1235441	0	+	3	1	114	73	3.0
CP008925.1	h6.sal.bam	other	1235442	1235442	0	+	2	2	114	73	2.0
CP008925.1	h6.sal.bam	other	1235443	1235443	0	+	0	0	111	71	0.0
CP008925.1	h6.sal.bam	other	1235444	1235444	0	+	3	1	114	72	3.0
CP008925.1	h6.sal.bam	other	1235445	1235445	0	+	0	0	113	74	0.0
CP008925.1	h6.sal.bam	other	1235446	1235446	0	+	1	0	113	74	1.0
CP008925.1	h6.sal.bam	other	1235447	1235447	0	+	2	2	113	75	2.0
CP008925.1	h6.sal.bam	other	1235448	1235448	0	+	0	1	111	75	0.0
CP008925.1	h6.sal.bam	other	1235449	1235449	0	+	3	1	107	75	3.0
CP008925.1	h6.sal.bam	other	1235450	1235450	0	+	0	1	107	74	0.0
CP008925.1	h6.sal.bam	other	1235451	1235451	0	+	0	0	106	76	0.0
CP008925.1	h6.sal.bam	other	1235452	1235452	0	+	1	1	107	77	1.0
CP008925.1	h6.sal.bam	other	1235453	1235453	0	+	2	0	109	76	2.0
CP008925.1	h6.sal.bam	other	1235454	1235454	0	+	0	1	109	78	0.0
CP008925.1	h6.sal.bam	other	1235455	1235455	0	+	1	0	110	77	1.0
CP008925.1	h6.sal.bam	other	1235456	1235456	0	+	3	4	111	79	3.0
CP008925.1	h6.sal.bam	other	1235457	1235457	0	+	2	1	112	75	2.0
CP008925.1	h6.sal.bam	other	1235458	1235458	0	+	0	3	112	74	0.0
CP008925.1	h6.sal.bam	other	1235459	1235459	0	+	4	1	116	72	4.0
CP008925.1	h6.sal.bam	other	1235460	1235460	0	+	1	1	116	73	1.0
CP008925.1	h6.sal.bam	other	1235461	1235461	0	+	2	1	118	72	2.0
CP008925.1	h6.sal.bam	other	1235462	1235462	0	+	2	5	119	71	2.0
CP008925.1	h6.sal.bam	other	1235463	1235463	0	+	0	0	118	66	0.0
CP008925.1	h6.sal.bam	other	1235464	1235464	0	+	2	1	118	68	2.0
CP008925.1	h6.sal.bam	other	1235465	1235465	0	+	2	0	118	71	2.0
CP008925.1	h6.sal.bam	other	1235466	1235466	0	+	4	0	121	74	4.0
CP008925.1	h6.sal.bam	other	1235467	1235467	0	+	4	0	124	74	4.0
CP008925.1	h6.sal.bam	other	1235468	1235468	0	+	1	1	125	74	1.0
CP008925.1	h6.sal.bam	other	1235469	1235469	0	+	3	1	128	78	3.0
CP008925.1	h6.sal.bam	other	1235470	1235470	0	+	2	0	129	77	2.0
CP008925.1	h6.sal.bam	other	1235471	1235471	0	+	2	1	125	79	2.0
CP008925.1	h6.sal.bam	other	1235472	1235472	0	+	4	2	128	78	4.0
CP008925.1	h6.sal.bam	other	1235473	1235473	0	+	2	0	130	76	2.0
CP008925.1	h6.sal.bam	other	1235474	1235474	0	+	0	0	129	78	0.0
CP008925.1	h6.sal.bam	other	1235475	1235475	0	+	3	1	128	79	3.0
CP008925.1	h6.sal.bam	other	1235476	1235476	0	+	0	4	127	78	0.0
CP008925.1	h6.sal.bam	other	1235477	1235477	0	+	0	1	127	74	0.0
CP008925.1	h6.sal.bam	other	1235478	1235478	0	+	0	1	123	73	0.0
CP008925.1	h6.sal.bam	other	1235479	1235479	0	+	0	0	123	72	0.0
CP008925.1	h6.sal.bam	other	1235480	1235480	0	+	1	1	123	76	1.0
CP008925.1	h6.sal.bam	other	1235481	1235481	0	+	1	0	121	79	1.0
CP008925.1	h6.sal.bam	other	1235482	1235482	0	+	0	0	121	80	0.0
CP008925.1	h6.sal.bam	other	1235483	1235483	0	+	2	0	120	82	2.0
CP008925.1	h6.sal.bam	other	1235484	1235484	0	+	1	2	120	82	1.0
CP008925.1	h6.sal.bam	other	1235485	1235485	0	+	2	0	121	80	2.0
CP008925.1	h6.sal.bam	other	1235486	1235486	0	+	1	0	120	80	1.0
CP008925.1	h6.sal.bam	other	1235487	1235487	0	+	0	2	120	80	0.0
CP008925.1	h6.sal.bam	other	1235488	1235488	0	+	3	0	120	78	3.0
CP008925.1	h6.sal.bam	other	1235489	1235489	0	+	1	0	119	79	1.0
CP008925.1	h6.sal.bam	other	1235490	1235490	0	+	1	1	113	80	1.0
CP008925.1	h6.sal.bam	other	1235491	1235491	0	+	0	0	113	80	0.0
CP008925.1	h6.sal.bam	other	1235492	1235492	0	+	1	0	113	83	1.0
CP008925.1	h6.sal.bam	other	1235493	1235493	0	+	2	1	115	85	2.0
CP008925.1	h6.sal.bam	other	1235494	1235494	0	+	0	0	113	85	0.0
CP008925.1	h6.sal.bam	other	1235495	1235495	0	+	2	6	113	87	2.0
CP008925.1	h6.sal.bam	other	1235496	1235496	0	+	2	1	114	82	2.0
CP008925.1	h6.sal.bam	other	1235497	1235497	0	+	1	0	115	81	1.0
CP008925.1	h6.sal.bam	other	1235498	1235498	0	+	2	0	115	86	2.0
CP008925.1	h6.sal.bam	other	1235499	1235499	0	+	0	3	114	87	0.0
CP008925.1	h6.sal.bam	other	1235500	1235500	0	+	1	1	114	86	1.0
CP008925.1	h6.sal.bam	other	1235501	1235501	0	+	2	3	110	86	2.0
CP008925.1	h6.sal.bam	other	1235502	1235502	0	+	1	2	107	84	1.0
CP008925.1	h6.sal.bam	other	1235503	1235503	0	+	6	1	112	83	6.0
CP008925.1	h6.sal.bam	other	1235504	1235504	0	+	0	1	110	84	0.0
CP008925.1	h6.sal.bam	other	1235505	1235505	0	+	2	0	110	87	2.0
CP008925.1	h6.sal.bam	GTTC	1235506	1235506	1235514	+	1	1	108	88	1.0
CP008925.1	h6.sal.bam	other	1235507	1235507	0	+	0	1	108	87	0.0
CP008925.1	h6.sal.bam	GTTC	1235508	1235508	1235514	+	1	1	108	87	1.0
CP008925.1	h6.sal.bam	other	1235509	1235509	0	+	1	0	107	88	1.0
CP008925.1	h6.sal.bam	other	1235510	1235510	0	+	0	1	107	89	0.0
CP008925.1	h6.sal.bam	other	1235511	1235511	0	+	2	2	109	88	2.0
CP008925.1	h6.sal.bam	other	1235512	1235512	0	+	1	0	104	86	1.0
CP008925.1	h6.sal.bam	other	1235513	1235513	0	+	0	1	103	86	0.0
CP008925.1	h6.sal.bam	other	1235514	1235514	0	+	0	1	102	86	0.0
CP008925.1	h6.sal.bam	other	1235515	1235515	0	+	0	0	101	85	0.0
CP008925.1	h6.sal.bam	other	1235516	1235516	0	+	3	1	101	85	3.0
CP008925.1	h6.sal.bam	other	1235517	1235517	0	+	1	2	100	84	1.0
CP008925.1	h6.sal.bam	other	1235518	1235518	0	+	2	1	102	82	2.0
CP008925.1	h6.sal.bam	other	1235519	1235519	0	+	1	1	100	85	1.0
CP008925.1	h6.sal.bam	other	1235520	1235520	0	+	1	1	101	84	1.0
CP008925.1	h6.sal.bam	other	1235521	1235521	0	+	3	2	103	86	3.0
CP008925.1	h6.sal.bam	other	1235522	1235522	0	+	0	0	100	84	0.0
CP008925.1	h6.sal.bam	GTTC	1235523	1235523	1235514	+	2	1	99	87	2.0
CP008925.1	h6.sal.bam	other	1235524	1235524	0	+	0	3	98	86	0.0
CP008925.1	h6.sal.bam	GTTC	1235525	1235525	1235514	+	1	1	99	83	1.0
CP008925.1	h6.sal.bam	other	1235526	1235526	0	+	1	1	100	82	1.0
CP008925.1	h6.sal.bam	other	1235527	1235527	0	+	0	2	99	82	0.0
CP008925.1	h6.sal.bam	other	1235528	1235528	0	+	1	1	98	84	1.0
CP008925.1	h6.sal.bam	other	1235529	1235529	0	+	0	0	98	84	0.0
CP008925.1	h6.sal.bam	other	1235530	1235530	0	+	0	3	98	88	0.0
CP008925.1	h6.sal.bam	other	1235531	1235531	0	+	2	0	94	85	2.0
CP008925.1	h6.sal.bam	other	1235532	1235532	0	+	2	0	96	85	2.0
CP008925.1	h6.sal.bam	other	1235533	1235533	0	+	0	1	96	85	0.0
CP008925.1	h6.sal.bam	other	1235534	1235534	0	+	5	2	98	85	5.0
CP008925.1	h6.sal.bam	other	1235535	1235535	0	+	1	0	98	83	1.0
CP008925.1	h6.sal.bam	other	1235536	1235536	0	+	0	0	96	83	0.0
CP008925.1	h6.sal.bam	other	1235537	1235537	0	+	2	0	96	86	2.0
CP008925.1	h6.sal.bam	other	1235538	1235538	0	+	1	1	95	88	1.0
CP008925.1	h6.sal.bam	other	1235539	1235539	0	+	0	4	90	89	0.0
CP008925.1	h6.sal.bam	other	1235540	1235540	0	+	0	3	90	86	0.0
CP008925.1	h6.sal.bam	other	1235541	1235541	0	+	1	3	91	85	1.0
CP008925.1	h6.sal.bam	other	1235542	1235542	0	+	1	1	88	83	1.0
CP008925.1	h6.sal.bam	other	1235543	1235543	0	+	2	0	89	83	2.0
CP008925.1	h6.sal.bam	other	1235544	1235544	0	+	0	1	86	83	0.0
CP008925.1	h6.sal.bam	other	1235545	1235545	0	+	2	1	80	83	2.0
CP008925.1	h6.sal.bam	other	1235546	1235546	0	+	0	0	80	84	0.0
CP008925.1	h6.sal.bam	other	1235547	1235547	0	+	0	1	80	84	0.0
CP008925.1	h6.sal.bam	other	1235548	1235548	0	+	3	1	81	83	3.0
CP008925.1	h6.sal.bam	other	1235549	1235549	0	+	1	1	82	82	1.0
CP008925.1	h6.sal.bam	other	1235550	1235550	0	+	0	0	79	81	0.0
CP008925.1	h6.sal.bam	other	1235551	1235551	0	+	2	0	81	82	2.0
CP008925.1	h6.sal.bam	other	1235552	1235552	0	+	1	0	82	102	1.0
CP008925.1	h6.sal.bam	other	1235553	1235553	0	+	2	6	84	102	2.0
CP008925.1	h6.sal.bam	other	1235554	1235554	0	+	0	1	84	96	0.0
CP008925.1	h6.sal.bam	other	1235555	1235555	0	+	0	1	82	97	0.0
CP008925.1	h6.sal.bam	other	1235556	1235556	0	+	0	1	82	96	0.0
CP008925.1	h6.sal.bam	other	1235557	1235557	0	+	2	2	84	97	2.0
CP008925.1	h6.sal.bam	other	1235558	1235558	0	+	0	0	82	95	0.0
CP008925.1	h6.sal.bam	other	1235559	1235559	0	+	1	0	83	95	1.0
CP008925.1	h6.sal.bam	other	1235560	1235560	0	+	3	0	84	95	3.0
CP008925.1	h6.sal.bam	other	1235561	1235561	0	+	5	0	88	95	5.0
CP008925.1	h6.sal.bam	other	1235562	1235562	0	+	0	0	85	101	0.0
CP008925.1	h6.sal.bam	other	1235563	1235563	0	+	0	1	84	102	0.0
CP008925.1	h6.sal.bam	other	1235564	1235564	0	+	0	1	83	102	0.0
CP008925.1	h6.sal.bam	other	1235565	1235565	0	+	0	1	83	102	0.0
CP008925.1	h6.sal.bam	other	1235566	1235566	0	+	1	3	84	101	1.0
CP008925.1	h6.sal.bam	other	1235567	1235567	0	+	0	2	81	98	0.0
CP008925.1	h6.sal.bam	other	1235568	1235568	0	+	0	1	80	98	0.0
CP008925.1	h6.sal.bam	other	1235569	1235569	0	+	1	3	81	97	1.0
CP008925.1	h6.sal.bam	other	1235570	1235570	0	+	0	1	79	259	0.0
CP008925.1	h6.sal.bam	other	1235571	1235571	0	+	1	3	78	259	1.0
CP008925.1	h6.sal.bam	other	1235572	1235572	0	+	0	2	77	256	0.0
CP008925.1	h6.sal.bam	other	1235573	1235573	0	+	3	0	78	254	3.0
CP008925.1	h6.sal.bam	other	1235574	1235574	0	+	3	2	81	254	3.0
CP008925.1	h6.sal.bam	other	1235575	1235575	0	+	0	1	80	252	0.0
CP008925.1	h6.sal.bam	other	1235576	1235576	0	+	1	1	79	253	1.0
CP008925.1	h6.sal.bam	other	1235577	1235577	0	+	0	1	78	252	0.0
CP008925.1	h6.sal.bam	other	1235578	1235578	0	+	0	1	73	251	0.0
CP008925.1	h6.sal.bam	other	1235579	1235579	0	+	1	4	74	252	1.0
CP008925.1	h6.sal.bam	other	1235580	1235580	0	+	1	1	73	249	1.0
CP008925.1	h6.sal.bam	other	1235581	1235581	0	+	0	1	72	249	0.0
CP008925.1	h6.sal.bam	other	1235582	1235582	0	+	1	2	73	252	1.0
CP008925.1	h6.sal.bam	other	1235583	1235583	0	+	0	0	72	251	0.0
CP008925.1	h6.sal.bam	other	1235584	1235584	0	+	2	1	73	251	2.0
CP008925.1	h6.sal.bam	other	1235585	1235585	0	+	0	0	73	250	0.0
CP008925.1	h6.sal.bam	other	1235586	1235586	0	+	0	0	71	251	0.0
CP008925.1	h6.sal.bam	other	1235587	1235587	0	+	1	0	71	252	1.0
CP008925.1	h6.sal.bam	other	1235588	1235588	0	+	0	1	71	252	0.0
CP008925.1	h6.sal.bam	other	1235589	1235589	0	+	0	0	71	251	0.0
CP008925.1	h6.sal.bam	other	1235590	1235590	0	+	0	2	71	251	0.0
CP008925.1	h6.sal.bam	other	1235591	1235591	0	+	2	0	66	249	2.0
CP008925.1	h6.sal.bam	other	1235592	1235592	0	+	1	1	67	250	1.0
CP008925.1	h6.sal.bam	other	1235593	1235593	0	+	1	2	67	249	1.0
CP008925.1	h6.sal.bam	other	1235594	1235594	0	+	2	2	69	248	2.0
CP008925.1	h6.sal.bam	other	1235595	1235595	0	+	1	0	70	246	1.0
CP008925.1	h6.sal.bam	other	1235596	1235596	0	+	4	1	71	246	4.0
CP008925.1	h6.sal.bam	other	1235597	1235597	0	+	1	3	72	245	1.0
CP008925.1	h6.sal.bam	other	1235598	1235598	0	+	1	0	71	244	1.0
CP008925.1	h6.sal.bam	other	1235599	1235599	0	+	1	0	72	244	1.0
CP008925.1	h6.sal.bam	other	1235600	1235600	0	+	1	1	72	245	1.0
CP008925.1	h6.sal.bam	other	1235601	1235601	0	+	2	1	73	244	2.0
CP008925.1	h6.sal.bam	other	1235602	1235602	0	+	0	3	73	243	0.0
CP008925.1	h6.sal.bam	other	1235603	1235603	0	+	2	1	74	240	2.0
CP008925.1	h6.sal.bam	other	1235604	1235604	0	+	1	4	75	239	1.0
CP008925.1	h6.sal.bam	other	1235605	1235605	0	+	1	0	76	235	1.0
CP008925.1	h6.sal.bam	other	1235606	1235606	0	+	0	0	74	235	0.0
CP008925.1	h6.sal.bam	other	1235607	1235607	0	+	2	1	74	236	2.0
CP008925.1	h6.sal.bam	other	1235608	1235608	0	+	2	0	71	236	2.0
CP008925.1	h6.sal.bam	other	1235609	1235609	0	+	1	0	71	239	1.0
CP008925.1	h6.sal.bam	other	1235610	1235610	0	+	0	2	71	239	0.0
CP008925.1	h6.sal.bam	other	1235611	1235611	0	+	0	0	69	238	0.0
CP008925.1	h6.sal.bam	other	1235612	1235612	0	+	0	2	69	238	0.0
CP008925.1	h6.sal.bam	other	1235613	1235613	0	+	0	2	68	236	0.0
CP008925.1	h6.sal.bam	other	1235614	1235614	0	+	1	1	69	234	1.0
CP008925.1	h6.sal.bam	other	1235615	1235615	0	+	0	3	69	233	0.0
CP008925.1	h6.sal.bam	other	1235616	1235616	0	+	0	0	68	232	0.0
CP008925.1	h6.sal.bam	other	1235617	1235617	0	+	0	1	67	233	0.0
CP008925.1	h6.sal.bam	other	1235618	1235618	0	+	2	0	67	232	2.0
CP008925.1	h6.sal.bam	other	1235619	1235619	0	+	0	1	65	233	0.0
CP008925.1	h6.sal.bam	other	1235620	1235620	0	+	2	2	67	234	2.0
CP008925.1	h6.sal.bam	other	1235621	1235621	0	+	0	0	66	232	0.0
CP008925.1	h6.sal.bam	other	1235622	1235622	0	+	0	0	66	232	0.0
CP008925.1	h6.sal.bam	other	1235623	1235623	0	+	0	0	63	232	0.0
CP008925.1	h6.sal.bam	other	1235624	1235624	0	+	1	0	63	232	1.0
CP008925.1	h6.sal.bam	other	1235625	1235625	0	+	2	1	65	232	2.0
CP008925.1	h6.sal.bam	GTTC	1235626	1235626	1235634	+	1	21	64	232	1.0
CP008925.1	h6.sal.bam	other	1235627	1235627	0	+	1	0	64	211	1.0
CP008925.1	h6.sal.bam	GTTC	1235628	1235628	1235634	+	26	1	88	213	26.0
CP008925.1	h6.sal.bam	other	1235629	1235629	0	+	0	0	88	212	0.0
CP008925.1	h6.sal.bam	other	1235630	1235630	0	+	2	0	89	217	2.0
CP008925.1	h6.sal.bam	other	1235631	1235631	0	+	2	2	91	217	2.0
CP008925.1	h6.sal.bam	other	1235632	1235632	0	+	0	0	89	215	0.0
CP008925.1	h6.sal.bam	other	1235633	1235633	0	+	1	0	90	215	1.0
CP008925.1	h6.sal.bam	other	1235634	1235634	0	+	0	0	89	215	0.0
CP008925.1	h6.sal.bam	other	1235635	1235635	0	+	2	0	88	215	2.0
CP008925.1	h6.sal.bam	other	1235636	1235636	0	+	0	6	85	215	0.0
CP008925.1	h6.sal.bam	other	1235637	1235637	0	+	1	1	86	209	1.0
CP008925.1	h6.sal.bam	other	1235638	1235638	0	+	0	2	86	208	0.0
CP008925.1	h6.sal.bam	other	1235639	1235639	0	+	0	1	86	207	0.0
CP008925.1	h6.sal.bam	other	1235640	1235640	0	+	1	0	87	206	1.0
CP008925.1	h6.sal.bam	other	1235641	1235641	0	+	0	0	85	206	0.0
CP008925.1	h6.sal.bam	other	1235642	1235642	0	+	1	2	86	207	1.0
CP008925.1	h6.sal.bam	GTTC	1235643	1235643	1235634	+	1	169	87	205	1.0
CP008925.1	h6.sal.bam	other	1235644	1235644	0	+	1	1	81	36	2.0
CP008925.1	h6.sal.bam	GTTC	1235645	1235645	1235634	+	149	0	230	39	298.0
CP008925.1	h6.sal.bam	other	1235646	1235646	0	+	11	0	241	39	11.0
CP008925.1	h6.sal.bam	other	1235647	1235647	0	+	1	0	242	39	1.0
CP008925.1	h6.sal.bam	other	1235648	1235648	0	+	0	0	239	41	0.0
CP008925.1	h6.sal.bam	other	1235649	1235649	0	+	0	0	239	42	0.0
CP008925.1	h6.sal.bam	other	1235650	1235650	0	+	0	1	239	42	0.0
CP008925.1	h6.sal.bam	other	1235651	1235651	0	+	1	0	240	42	1.0
CP008925.1	h6.sal.bam	other	1235652	1235652	0	+	2	0	242	42	2.0
CP008925.1	h6.sal.bam	other	1235653	1235653	0	+	0	1	242	42	0.0
CP008925.1	h6.sal.bam	other	1235654	1235654	0	+	0	1	240	43	0.0
CP008925.1	h6.sal.bam	other	1235655	1235655	0	+	0	2	240	42	0.0
CP008925.1	h6.sal.bam	other	1235656	1235656	0	+	2	2	242	40	2.0
CP008925.1	h6.sal.bam	other	1235657	1235657	0	+	2	0	243	42	2.0
CP008925.1	h6.sal.bam	other	1235658	1235658	0	+	1	0	243	43	1.0
CP008925.1	h6.sal.bam	other	1235659	1235659	0	+	1	0	244	43	1.0
CP008925.1	h6.sal.bam	other	1235660	1235660	0	+	0	0	244	45	0.0
CP008925.1	h6.sal.bam	other	1235661	1235661	0	+	0	1	244	45	0.0
CP008925.1	h6.sal.bam	other	1235662	1235662	0	+	0	0	243	45	0.0
CP008925.1	h6.sal.bam	other	1235663	1235663	0	+	0	0	243	49	0.0
CP008925.1	h6.sal.bam	other	1235664	1235664	0	+	0	0	242	49	0.0
CP008925.1	h6.sal.bam	other	1235665	1235665	0	+	0	0	241	50	0.0
CP008925.1	h6.sal.bam	other	1235666	1235666	0	+	2	1	243	51	4.0
CP008925.1	h6.sal.bam	other	1235667	1235667	0	+	2	1	245	50	4.0
CP008925.1	h6.sal.bam	other	1235668	1235668	0	+	0	2	244	49	0.0
CP008925.1	h6.sal.bam	other	1235669	1235669	0	+	2	0	244	47	2.0
CP008925.1	h6.sal.bam	other	1235670	1235670	0	+	3	0	246	47	3.0
CP008925.1	h6.sal.bam	other	1235671	1235671	0	+	1	1	243	50	1.0
CP008925.1	h6.sal.bam	other	1235672	1235672	0	+	2	0	244	50	4.0
CP008925.1	h6.sal.bam	other	1235673	1235673	0	+	1	1	243	51	2.0
CP008925.1	h6.sal.bam	other	1235674	1235674	0	+	0	0	242	52	0.0
CP008925.1	h6.sal.bam	other	1235675	1235675	0	+	0	0	242	52	0.0
CP008925.1	h6.sal.bam	other	1235676	1235676	0	+	4	0	244	52	4.0
CP008925.1	h6.sal.bam	other	1235677	1235677	0	+	0	0	244	52	0.0
CP008925.1	h6.sal.bam	other	1235678	1235678	0	+	0	0	242	53	0.0
CP008925.1	h6.sal.bam	other	1235679	1235679	0	+	0	0	241	53	0.0
CP008925.1	h6.sal.bam	other	1235680	1235680	0	+	0	1	240	53	0.0
CP008925.1	h6.sal.bam	other	1235681	1235681	0	+	0	1	238	55	0.0
CP008925.1	h6.sal.bam	other	1235682	1235682	0	+	1	1	239	54	1.0
CP008925.1	h6.sal.bam	other	1235683	1235683	0	+	0	3	237	55	0.0
CP008925.1	h6.sal.bam	other	1235684	1235684	0	+	0	0	236	54	0.0
CP008925.1	h6.sal.bam	GAAC	1235685	1235685	1235693	+	0	1	236	57	0.0
CP008925.1	h6.sal.bam	other	1235686	1235686	0	+	0	0	235	56	0.0
CP008925.1	h6.sal.bam	GAAC	1235687	1235687	1235693	+	2	0	237	58	2.0
CP008925.1	h6.sal.bam	other	1235688	1235688	0	+	0	0	236	60	0.0
CP008925.1	h6.sal.bam	other	1235689	1235689	0	+	1	2	237	60	1.0
CP008925.1	h6.sal.bam	other	1235690	1235690	0	+	0	0	237	60	0.0
CP008925.1	h6.sal.bam	other	1235691	1235691	0	+	0	1	237	63	0.0
CP008925.1	h6.sal.bam	other	1235692	1235692	0	+	0	0	237	64	0.0
CP008925.1	h6.sal.bam	other	1235693	1235693	0	+	0	1	235	68	0.0
CP008925.1	h6.sal.bam	other	1235694	1235694	0	+	0	2	233	67	0.0
CP008925.1	h6.sal.bam	other	1235695	1235695	0	+	1	0	234	67	1.0
CP008925.1	h6.sal.bam	other	1235696	1235696	0	+	0	0	234	69	0.0
CP008925.1	h6.sal.bam	other	1235697	1235697	0	+	0	0	233	70	0.0
CP008925.1	h6.sal.bam	other	1235698	1235698	0	+	0	0	233	71	0.0
CP008925.1	h6.sal.bam	other	1235699	1235699	0	+	2	0	235	73	2.0
CP008925.1	h6.sal.bam	other	1235700	1235700	0	+	3	2	208	73	3.0
CP008925.1	h6.sal.bam	other	1235701	1235701	0	+	2	0	210	74	2.0
CP008925.1	h6.sal.bam	GAAC	1235702	1235702	1235693	+	0	0	210	76	0.0
CP008925.1	h6.sal.bam	other	1235703	1235703	0	+	1	2	211	76	1.0
CP008925.1	h6.sal.bam	GAAC	1235704	1235704	1235693	+	0	3	211	74	0.0
CP008925.1	h6.sal.bam	other	1235705	1235705	0	+	1	0	210	75	1.0
CP008925.1	h6.sal.bam	other	1235706	1235706	0	+	0	0	208	77	0.0
CP008925.1	h6.sal.bam	other	1235707	1235707	0	+	1	0	209	78	2.0
CP008925.1	h6.sal.bam	other	1235708	1235708	0	+	1	0	209	78	1.0
CP008925.1	h6.sal.bam	other	1235709	1235709	0	+	0	0	209	78	0.0
CP008925.1	h6.sal.bam	other	1235710	1235710	0	+	0	0	207	81	0.0
CP008925.1	h6.sal.bam	other	1235711	1235711	0	+	1	0	208	83	1.0
CP008925.1	h6.sal.bam	other	1235712	1235712	0	+	2	0	207	83	2.0
CP008925.1	h6.sal.bam	other	1235713	1235713	0	+	2	1	209	85	4.0
CP008925.1	h6.sal.bam	other	1235714	1235714	0	+	2	0	211	86	2.0
CP008925.1	h6.sal.bam	other	1235715	1235715	0	+	1	0	212	86	1.0
CP008925.1	h6.sal.bam	other	1235716	1235716	0	+	1	1	213	86	1.0
CP008925.1	h6.sal.bam	other	1235717	1235717	0	+	0	0	210	89	0.0
CP008925.1	h6.sal.bam	other	1235718	1235718	0	+	0	1	204	91	0.0
CP008925.1	h6.sal.bam	other	1235719	1235719	0	+	0	2	204	90	0.0
CP008925.1	h6.sal.bam	other	1235720	1235720	0	+	0	0	63	94	0.0
CP008925.1	h6.sal.bam	other	1235721	1235721	0	+	3	1	54	95	3.0
CP008925.1	h6.sal.bam	other	1235722	1235722	0	+	1	1	55	97	1.0
CP008925.1	h6.sal.bam	other	1235723	1235723	0	+	0	1	55	96	0.0
CP008925.1	h6.sal.bam	other	1235724	1235724	0	+	1	0	56	96	2.0
CP008925.1	h6.sal.bam	other	1235725	1235725	0	+	0	2	56	99	0.0
CP008925.1	h6.sal.bam	other	1235726	1235726	0	+	0	0	55	98	0.0
CP008925.1	h6.sal.bam	other	1235727	1235727	0	+	0	1	53	98	0.0
CP008925.1	h6.sal.bam	other	1235728	1235728	0	+	1	0	54	98	1.0
CP008925.1	h6.sal.bam	other	1235729	1235729	0	+	3	0	55	100	3.0
CP008925.1	h6.sal.bam	other	1235730	1235730	0	+	2	2	57	100	2.0
CP008925.1	h6.sal.bam	other	1235731	1235731	0	+	1	3	58	98	1.0
CP008925.1	h6.sal.bam	other	1235732	1235732	0	+	0	0	55	98	0.0
CP008925.1	h6.sal.bam	other	1235733	1235733	0	+	0	1	54	101	0.0
CP008925.1	h6.sal.bam	other	1235734	1235734	0	+	1	1	55	100	1.0
CP008925.1	h6.sal.bam	other	1235735	1235735	0	+	1	1	56	99	1.0
CP008925.1	h6.sal.bam	other	1235736	1235736	0	+	1	3	57	99	1.0
CP008925.1	h6.sal.bam	other	1235737	1235737	0	+	0	1	57	97	0.0
CP008925.1	h6.sal.bam	other	1235738	1235738	0	+	0	0	57	98	0.0
CP008925.1	h6.sal.bam	other	1235739	1235739	0	+	0	1	57	99	0.0
CP008925.1	h6.sal.bam	other	1235740	1235740	0	+	3	1	59	98	3.0
CP008925.1	h6.sal.bam	other	1235741	1235741	0	+	4	0	61	98	4.0
CP008925.1	h6.sal.bam	other	1235742	1235742	0	+	1	0	61	99	1.0
CP008925.1	h6.sal.bam	other	1235743	1235743	0	+	2	0	63	101	2.0
CP008925.1	h6.sal.bam	other	1235744	1235744	0	+	1	3	59	102	1.0
CP008925.1	h6.sal.bam	other	1235745	1235745	0	+	1	1	59	100	1.0
CP008925.1	h6.sal.bam	other	1235746	1235746	0	+	0	1	56	100	0.0
CP008925.1	h6.sal.bam	other	1235747	1235747	0	+	2	0	58	102	2.0
CP008925.1	h6.sal.bam	other	1235748	1235748	0	+	1	2	59	102	1.0
CP008925.1	h6.sal.bam	other	1235749	1235749	0	+	0	1	59	105	0.0
CP008925.1	h6.sal.bam	other	1235750	1235750	0	+	0	0	58	107	0.0
CP008925.1	h6.sal.bam	other	1235751	1235751	0	+	0	0	55	108	0.0
CP008925.1	h6.sal.bam	other	1235752	1235752	0	+	5	0	60	111	5.0
CP008925.1	h6.sal.bam	other	1235753	1235753	0	+	1	0	61	113	1.0
CP008925.1	h6.sal.bam	other	1235754	1235754	0	+	1	3	62	114	1.0
CP008925.1	h6.sal.bam	other	1235755	1235755	0	+	1	0	63	111	1.0
CP008925.1	h6.sal.bam	other	1235756	1235756	0	+	1	2	63	112	1.0
CP008925.1	h6.sal.bam	other	1235757	1235757	0	+	0	1	63	110	0.0
CP008925.1	h6.sal.bam	other	1235758	1235758	0	+	0	1	63	110	0.0
CP008925.1	h6.sal.bam	other	1235759	1235759	0	+	0	3	63	111	0.0
CP008925.1	h6.sal.bam	other	1235760	1235760	0	+	0	0	63	110	0.0
CP008925.1	h6.sal.bam	other	1235761	1235761	0	+	2	2	65	111	2.0
CP008925.1	h6.sal.bam	other	1235762	1235762	0	+	0	2	63	111	0.0
CP008925.1	h6.sal.bam	other	1235763	1235763	0	+	1	2	63	111	1.0
CP008925.1	h6.sal.bam	other	1235764	1235764	0	+	1	3	63	109	1.0
CP008925.1	h6.sal.bam	other	1235765	1235765	0	+	0	2	63	108	0.0
CP008925.1	h6.sal.bam	other	1235766	1235766	0	+	2	2	65	107	2.0
CP008925.1	h6.sal.bam	other	1235767	1235767	0	+	0	2	65	105	0.0
CP008925.1	h6.sal.bam	other	1235768	1235768	0	+	1	0	66	110	1.0
CP008925.1	h6.sal.bam	other	1235769	1235769	0	+	0	2	66	111	0.0
CP008925.1	h6.sal.bam	other	1235770	1235770	0	+	1	2	66	112	1.0
CP008925.1	h6.sal.bam	other	1235771	1235771	0	+	0	1	66	110	0.0
CP008925.1	h6.sal.bam	other	1235772	1235772	0	+	4	1	70	111	4.0
CP008925.1	h6.sal.bam	other	1235773	1235773	0	+	1	2	66	111	1.0
CP008925.1	h6.sal.bam	other	1235774	1235774	0	+	2	0	68	111	2.0
CP008925.1	h6.sal.bam	other	1235775	1235775	0	+	1	3	69	111	1.0
CP008925.1	h6.sal.bam	other	1235776	1235776	0	+	2	2	69	108	2.0
CP008925.1	h6.sal.bam	other	1235777	1235777	0	+	1	1	70	106	1.0
CP008925.1	h6.sal.bam	other	1235778	1235778	0	+	0	3	69	107	0.0
CP008925.1	h6.sal.bam	other	1235779	1235779	0	+	2	0	71	110	2.0
CP008925.1	h6.sal.bam	other	1235780	1235780	0	+	1	2	71	111	1.0
CP008925.1	h6.sal.bam	other	1235781	1235781	0	+	4	1	74	111	4.0
CP008925.1	h6.sal.bam	other	1235782	1235782	0	+	0	2	74	112	0.0
CP008925.1	h6.sal.bam	other	1235783	1235783	0	+	0	1	74	110	0.0
CP008925.1	h6.sal.bam	other	1235784	1235784	0	+	1	1	75	111	1.0
CP008925.1	h6.sal.bam	other	1235785	1235785	0	+	2	1	76	113	2.0
CP008925.1	h6.sal.bam	other	1235786	1235786	0	+	2	0	74	112	2.0
CP008925.1	h6.sal.bam	other	1235787	1235787	0	+	1	2	75	114	1.0
CP008925.1	h6.sal.bam	other	1235788	1235788	0	+	0	2	75	112	0.0
CP008925.1	h6.sal.bam	other	1235789	1235789	0	+	4	0	77	115	4.0
CP008925.1	h6.sal.bam	other	1235790	1235790	0	+	2	4	78	115	2.0
CP008925.1	h6.sal.bam	other	1235791	1235791	0	+	3	2	80	113	3.0
CP008925.1	h6.sal.bam	other	1235792	1235792	0	+	0	0	80	113	0.0
CP008925.1	h6.sal.bam	other	1235793	1235793	0	+	0	3	80	114	0.0
CP008925.1	h6.sal.bam	other	1235794	1235794	0	+	4	3	83	112	4.0
CP008925.1	h6.sal.bam	other	1235795	1235795	0	+	0	1	83	109	0.0
CP008925.1	h6.sal.bam	other	1235796	1235796	0	+	1	3	82	108	1.0
CP008925.1	h6.sal.bam	other	1235797	1235797	0	+	1	0	82	111	1.0
CP008925.1	h6.sal.bam	other	1235798	1235798	0	+	0	1	81	112	0.0
CP008925.1	h6.sal.bam	other	1235799	1235799	0	+	1	3	82	111	1.0
CP008925.1	h6.sal.bam	other	1235800	1235800	0	+	1	1	83	108	1.0
CP008925.1	h6.sal.bam	other	1235801	1235801	0	+	0	0	83	108	0.0
CP008925.1	h6.sal.bam	other	1235802	1235802	0	+	4	1	86	109	4.0
CP008925.1	h6.sal.bam	other	1235803	1235803	0	+	2	2	88	108	2.0
CP008925.1	h6.sal.bam	other	1235804	1235804	0	+	1	0	86	108	1.0
CP008925.1	h6.sal.bam	other	1235805	1235805	0	+	2	1	86	109	2.0
CP008925.1	h6.sal.bam	other	1235806	1235806	0	+	0	2	85	111	0.0
CP008925.1	h6.sal.bam	other	1235807	1235807	0	+	2	3	87	111	2.0
CP008925.1	h6.sal.bam	other	1235808	1235808	0	+	1	0	88	109	1.0
CP008925.1	h6.sal.bam	other	1235809	1235809	0	+	4	0	90	109	4.0
CP008925.1	h6.sal.bam	other	1235810	1235810	0	+	3	1	93	109	3.0
CP008925.1	h6.sal.bam	other	1235811	1235811	0	+	6	1	98	113	6.0
CP008925.1	h6.sal.bam	other	1235812	1235812	0	+	2	3	100	112	2.0
CP008925.1	h6.sal.bam	other	1235813	1235813	0	+	5	1	105	115	5.0
CP008925.1	h6.sal.bam	other	1235814	1235814	0	+	1	0	103	114	1.0
CP008925.1	h6.sal.bam	other	1235815	1235815	0	+	2	1	105	115	2.0
CP008925.1	h6.sal.bam	other	1235816	1235816	0	+	3	1	104	114	3.0
CP008925.1	h6.sal.bam	other	1235817	1235817	0	+	1	1	104	113	1.0
CP008925.1	h6.sal.bam	other	1235818	1235818	0	+	3	1	105	113	3.0
CP008925.1	h6.sal.bam	other	1235819	1235819	0	+	1	1	104	114	1.0
CP008925.1	h6.sal.bam	other	1235820	1235820	0	+	0	1	104	114	0.0
CP008925.1	h6.sal.bam	other	1235821	1235821	0	+	3	3	107	114	3.0
CP008925.1	h6.sal.bam	other	1235822	1235822	0	+	5	1	109	113	5.0
CP008925.1	h6.sal.bam	other	1235823	1235823	0	+	3	4	112	112	3.0
CP008925.1	h6.sal.bam	other	1235824	1235824	0	+	0	3	112	111	0.0
CP008925.1	h6.sal.bam	other	1235825	1235825	0	+	0	1	112	110	0.0
CP008925.1	h6.sal.bam	other	1235826	1235826	0	+	1	4	108	113	1.0
CP008925.1	h6.sal.bam	other	1235827	1235827	0	+	1	2	109	110	1.0
CP008925.1	h6.sal.bam	other	1235828	1235828	0	+	1	0	109	108	1.0
CP008925.1	h6.sal.bam	other	1235829	1235829	0	+	2	0	109	109	2.0
CP008925.1	h6.sal.bam	other	1235830	1235830	0	+	0	1	108	109	0.0
CP008925.1	h6.sal.bam	other	1235831	1235831	0	+	1	1	109	110	1.0
CP008925.1	h6.sal.bam	other	1235832	1235832	0	+	1	1	110	110	1.0
CP008925.1	h6.sal.bam	other	1235833	1235833	0	+	1	1	111	110	1.0
CP008925.1	h6.sal.bam	other	1235834	1235834	0	+	3	2	114	109	3.0
CP008925.1	h6.sal.bam	other	1235835	1235835	0	+	1	2	113	108	1.0
CP008925.1	h6.sal.bam	other	1235836	1235836	0	+	0	2	113	106	0.0
CP008925.1	h6.sal.bam	other	1235837	1235837	0	+	4	1	117	105	4.0
CP008925.1	h6.sal.bam	other	1235838	1235838	0	+	2	1	118	105	2.0
CP008925.1	h6.sal.bam	other	1235839	1235839	0	+	1	2	118	106	1.0
CP008925.1	h6.sal.bam	other	1235840	1235840	0	+	1	1	119	105	1.0
CP008925.1	h6.sal.bam	other	1235841	1235841	0	+	2	3	118	107	2.0
CP008925.1	h6.sal.bam	other	1235842	1235842	0	+	0	3	118	104	0.0
CP008925.1	h6.sal.bam	other	1235843	1235843	0	+	1	2	119	106	1.0
CP008925.1	h6.sal.bam	other	1235844	1235844	0	+	3	2	122	104	3.0
CP008925.1	h6.sal.bam	other	1235845	1235845	0	+	4	0	125	103	4.0
CP008925.1	h6.sal.bam	other	1235846	1235846	0	+	6	2	131	105	6.0
CP008925.1	h6.sal.bam	other	1235847	1235847	0	+	1	1	128	107	1.0
CP008925.1	h6.sal.bam	other	1235848	1235848	0	+	0	2	126	107	0.0
CP008925.1	h6.sal.bam	other	1235849	1235849	0	+	5	0	129	108	5.0
CP008925.1	h6.sal.bam	other	1235850	1235850	0	+	1	0	129	109	1.0
CP008925.1	h6.sal.bam	other	1235851	1235851	0	+	1	2	127	110	1.0
CP008925.1	h6.sal.bam	other	1235852	1235852	0	+	1	5	128	108	1.0
CP008925.1	h6.sal.bam	other	1235853	1235853	0	+	0	1	128	108	0.0
CP008925.1	h6.sal.bam	other	1235854	1235854	0	+	1	1	127	109	1.0
CP008925.1	h6.sal.bam	other	1235855	1235855	0	+	1	2	127	108	1.0
CP008925.1	h6.sal.bam	other	1235856	1235856	0	+	0	2	123	106	0.0
CP008925.1	h6.sal.bam	other	1235857	1235857	0	+	0	0	123	106	0.0
CP008925.1	h6.sal.bam	other	1235858	1235858	0	+	0	2	123	106	0.0
CP008925.1	h6.sal.bam	other	1235859	1235859	0	+	4	3	125	105	4.0
CP008925.1	h6.sal.bam	other	1235860	1235860	0	+	0	0	123	102	0.0
CP008925.1	h6.sal.bam	other	1235861	1235861	0	+	1	2	122	103	1.0
CP008925.1	h6.sal.bam	other	1235862	1235862	0	+	0	0	121	102	0.0
CP008925.1	h6.sal.bam	other	1235863	1235863	0	+	1	5	122	102	1.0
CP008925.1	h6.sal.bam	other	1235864	1235864	0	+	2	2	120	98	2.0
CP008925.1	h6.sal.bam	other	1235865	1235865	0	+	2	0	121	97	2.0
CP008925.1	h6.sal.bam	other	1235866	1235866	0	+	2	2	120	100	2.0
CP008925.1	h6.sal.bam	other	1235867	1235867	0	+	2	1	122	101	2.0
CP008925.1	h6.sal.bam	other	1235868	1235868	0	+	1	1	123	100	1.0
CP008925.1	h6.sal.bam	other	1235869	1235869	0	+	2	4	121	102	2.0
CP008925.1	h6.sal.bam	other	1235870	1235870	0	+	0	1	121	99	0.0
CP008925.1	h6.sal.bam	other	1235871	1235871	0	+	1	1	121	99	1.0
CP008925.1	h6.sal.bam	other	1235872	1235872	0	+	0	2	119	100	0.0
CP008925.1	h6.sal.bam	other	1235873	1235873	0	+	0	0	119	99	0.0
CP008925.1	h6.sal.bam	other	1235874	1235874	0	+	0	0	117	101	0.0
CP008925.1	h6.sal.bam	other	1235875	1235875	0	+	0	1	116	103	0.0
CP008925.1	h6.sal.bam	other	1235876	1235876	0	+	1	1	117	102	1.0
CP008925.1	h6.sal.bam	other	1235877	1235877	0	+	0	2	114	103	0.0
CP008925.1	h6.sal.bam	other	1235878	1235878	0	+	0	1	113	105	0.0
CP008925.1	h6.sal.bam	other	1235879	1235879	0	+	0	1	112	110	0.0
CP008925.1	h6.sal.bam	other	1235880	1235880	0	+	0	2	110	113	0.0
CP008925.1	h6.sal.bam	other	1235881	1235881	0	+	1	1	111	111	1.0
CP008925.1	h6.sal.bam	other	1235882	1235882	0	+	2	1	111	110	2.0
CP008925.1	h6.sal.bam	other	1235883	1235883	0	+	1	1	110	109	1.0
CP008925.1	h6.sal.bam	other	1235884	1235884	0	+	2	2	109	119	2.0
CP008925.1	h6.sal.bam	other	1235885	1235885	0	+	0	3	106	118	0.0
CP008925.1	h6.sal.bam	other	1235886	1235886	0	+	1	4	101	119	1.0
CP008925.1	h6.sal.bam	other	1235887	1235887	0	+	1	2	99	116	1.0
CP008925.1	h6.sal.bam	other	1235888	1235888	0	+	0	0	95	115	0.0
CP008925.1	h6.sal.bam	other	1235889	1235889	0	+	1	1	93	118	1.0
CP008925.1	h6.sal.bam	other	1235890	1235890	0	+	1	0	91	117	1.0
CP008925.1	h6.sal.bam	other	1235891	1235891	0	+	0	1	87	117	0.0
CP008925.1	h6.sal.bam	other	1235892	1235892	0	+	2	0	89	118	2.0
CP008925.1	h6.sal.bam	other	1235893	1235893	0	+	3	2	92	123	3.0
CP008925.1	h6.sal.bam	other	1235894	1235894	0	+	2	1	93	121	2.0
CP008925.1	h6.sal.bam	other	1235895	1235895	0	+	1	1	93	120	1.0
CP008925.1	h6.sal.bam	other	1235896	1235896	0	+	2	2	88	120	2.0
CP008925.1	h6.sal.bam	other	1235897	1235897	0	+	3	3	91	118	3.0
CP008925.1	h6.sal.bam	other	1235898	1235898	0	+	2	1	90	115	2.0
CP008925.1	h6.sal.bam	other	1235899	1235899	0	+	4	3	94	120	4.0
CP008925.1	h6.sal.bam	other	1235900	1235900	0	+	2	1	96	119	2.0
CP008925.1	h6.sal.bam	other	1235901	1235901	0	+	0	1	93	119	0.0
CP008925.1	h6.sal.bam	other	1235902	1235902	0	+	2	0	95	118	2.0
CP008925.1	h6.sal.bam	other	1235903	1235903	0	+	2	1	97	122	2.0
CP008925.1	h6.sal.bam	other	1235904	1235904	0	+	0	0	94	122	0.0
CP008925.1	h6.sal.bam	other	1235905	1235905	0	+	1	2	95	123	1.0
CP008925.1	h6.sal.bam	other	1235906	1235906	0	+	1	1	96	121	1.0
CP008925.1	h6.sal.bam	other	1235907	1235907	0	+	3	1	97	122	3.0
CP008925.1	h6.sal.bam	other	1235908	1235908	0	+	2	0	96	122	2.0
CP008925.1	h6.sal.bam	other	1235909	1235909	0	+	0	1	94	122	0.0
CP008925.1	h6.sal.bam	other	1235910	1235910	0	+	1	0	95	121	1.0
CP008925.1	h6.sal.bam	other	1235911	1235911	0	+	0	1	95	124	0.0
CP008925.1	h6.sal.bam	other	1235912	1235912	0	+	0	1	91	124	0.0
CP008925.1	h6.sal.bam	other	1235913	1235913	0	+	0	2	89	126	0.0
CP008925.1	h6.sal.bam	other	1235914	1235914	0	+	1	1	89	125	1.0
CP008925.1	h6.sal.bam	other	1235915	1235915	0	+	3	3	92	125	3.0
CP008925.1	h6.sal.bam	other	1235916	1235916	0	+	0	0	90	123	0.0
CP008925.1	h6.sal.bam	other	1235917	1235917	0	+	2	5	92	123	2.0
CP008925.1	h6.sal.bam	other	1235918	1235918	0	+	3	0	91	119	3.0
CP008925.1	h6.sal.bam	other	1235919	1235919	0	+	0	1	91	119	0.0
CP008925.1	h6.sal.bam	other	1235920	1235920	0	+	0	3	87	118	0.0
CP008925.1	h6.sal.bam	other	1235921	1235921	0	+	1	3	82	115	1.0
CP008925.1	h6.sal.bam	other	1235922	1235922	0	+	3	2	84	112	3.0
CP008925.1	h6.sal.bam	other	1235923	1235923	0	+	3	3	81	116	3.0
CP008925.1	h6.sal.bam	other	1235924	1235924	0	+	1	0	82	115	1.0
CP008925.1	h6.sal.bam	other	1235925	1235925	0	+	1	1	83	118	1.0
CP008925.1	h6.sal.bam	other	1235926	1235926	0	+	1	2	83	118	1.0
CP008925.1	h6.sal.bam	other	1235927	1235927	0	+	2	3	85	117	2.0
CP008925.1	h6.sal.bam	other	1235928	1235928	0	+	0	2	85	114	0.0
CP008925.1	h6.sal.bam	other	1235929	1235929	0	+	0	1	84	114	0.0
CP008925.1	h6.sal.bam	other	1235930	1235930	0	+	2	1	85	113	2.0
CP008925.1	h6.sal.bam	other	1235931	1235931	0	+	3	0	87	112	3.0
CP008925.1	h6.sal.bam	other	1235932	1235932	0	+	2	0	89	114	2.0
CP008925.1	h6.sal.bam	other	1235933	1235933	0	+	5	1	94	115	5.0
CP008925.1	h6.sal.bam	other	1235934	1235934	0	+	2	0	93	114	2.0
CP008925.1	h6.sal.bam	other	1235935	1235935	0	+	1	1	94	116	1.0
CP008925.1	h6.sal.bam	other	1235936	1235936	0	+	1	1	94	115	1.0
CP008925.1	h6.sal.bam	other	1235937	1235937	0	+	0	0	93	114	0.0
CP008925.1	h6.sal.bam	other	1235938	1235938	0	+	2	1	95	114	2.0
CP008925.1	h6.sal.bam	other	1235939	1235939	0	+	1	1	89	116	1.0
CP008925.1	h6.sal.bam	other	1235940	1235940	0	+	1	3	90	115	1.0
CP008925.1	h6.sal.bam	other	1235941	1235941	0	+	2	3	92	113	2.0
CP008925.1	h6.sal.bam	other	1235942	1235942	0	+	3	4	92	115	3.0
CP008925.1	h6.sal.bam	other	1235943	1235943	0	+	0	0	90	113	0.0
CP008925.1	h6.sal.bam	other	1235944	1235944	0	+	1	1	91	113	1.0
CP008925.1	h6.sal.bam	other	1235945	1235945	0	+	2	1	93	112	2.0
CP008925.1	h6.sal.bam	other	1235946	1235946	0	+	2	2	94	116	2.0
CP008925.1	h6.sal.bam	other	1235947	1235947	0	+	2	1	96	114	2.0
CP008925.1	h6.sal.bam	other	1235948	1235948	0	+	3	2	99	115	3.0
CP008925.1	h6.sal.bam	other	1235949	1235949	0	+	1	2	99	115	1.0
CP008925.1	h6.sal.bam	other	1235950	1235950	0	+	3	1	102	113	3.0
CP008925.1	h6.sal.bam	other	1235951	1235951	0	+	2	4	104	115	2.0
CP008925.1	h6.sal.bam	other	1235952	1235952	0	+	1	5	105	121	1.0
CP008925.1	h6.sal.bam	other	1235953	1235953	0	+	3	1	107	116	3.0
CP008925.1	h6.sal.bam	other	1235954	1235954	0	+	1	4	108	119	1.0
CP008925.1	h6.sal.bam	other	1235955	1235955	0	+	0	3	105	116	0.0
CP008925.1	h6.sal.bam	other	1235956	1235956	0	+	0	2	105	113	0.0
CP008925.1	h6.sal.bam	other	1235957	1235957	0	+	3	2	108	113	3.0
CP008925.1	h6.sal.bam	other	1235958	1235958	0	+	0	4	107	111	0.0
CP008925.1	h6.sal.bam	other	1235959	1235959	0	+	0	1	105	109	0.0
CP008925.1	h6.sal.bam	other	1235960	1235960	0	+	0	4	105	111	0.0
CP008925.1	h6.sal.bam	other	1235961	1235961	0	+	1	1	105	109	1.0
CP008925.1	h6.sal.bam	other	1235962	1235962	0	+	2	1	106	108	2.0
CP008925.1	h6.sal.bam	other	1235963	1235963	0	+	5	4	111	108	5.0
CP008925.1	h6.sal.bam	other	1235964	1235964	0	+	1	0	111	106	1.0
CP008925.1	h6.sal.bam	other	1235965	1235965	0	+	1	0	111	107	1.0
CP008925.1	h6.sal.bam	other	1235966	1235966	0	+	0	1	111	107	0.0
CP008925.1	h6.sal.bam	other	1235967	1235967	0	+	1	5	109	108	1.0
CP008925.1	h6.sal.bam	other	1235968	1235968	0	+	3	1	110	103	3.0
CP008925.1	h6.sal.bam	other	1235969	1235969	0	+	0	0	108	102	0.0
CP008925.1	h6.sal.bam	other	1235970	1235970	0	+	1	1	108	102	1.0
CP008925.1	h6.sal.bam	other	1235971	1235971	0	+	5	0	108	106	5.0
CP008925.1	h6.sal.bam	other	1235972	1235972	0	+	1	5	109	106	1.0
CP008925.1	h6.sal.bam	other	1235973	1235973	0	+	1	2	107	102	1.0
CP008925.1	h6.sal.bam	other	1235974	1235974	0	+	3	1	107	103	3.0
CP008925.1	h6.sal.bam	other	1235975	1235975	0	+	0	1	106	102	0.0
CP008925.1	h6.sal.bam	other	1235976	1235976	0	+	2	0	107	101	2.0
CP008925.1	h6.sal.bam	other	1235977	1235977	0	+	1	5	107	102	1.0
CP008925.1	h6.sal.bam	other	1235978	1235978	0	+	0	1	106	101	0.0
CP008925.1	h6.sal.bam	other	1235979	1235979	0	+	0	1	106	103	0.0
CP008925.1	h6.sal.bam	other	1235980	1235980	0	+	1	0	106	102	1.0
CP008925.1	h6.sal.bam	other	1235981	1235981	0	+	1	1	106	103	1.0
CP008925.1	h6.sal.bam	other	1235982	1235982	0	+	2	1	103	103	2.0
CP008925.1	h6.sal.bam	other	1235983	1235983	0	+	2	0	105	104	2.0
CP008925.1	h6.sal.bam	other	1235984	1235984	0	+	2	2	107	104	2.0
CP008925.1	h6.sal.bam	other	1235985	1235985	0	+	3	1	109	102	3.0
CP008925.1	h6.sal.bam	other	1235986	1235986	0	+	0	0	107	103	0.0
CP008925.1	h6.sal.bam	other	1235987	1235987	0	+	2	3	109	104	2.0
CP008925.1	h6.sal.bam	other	1235988	1235988	0	+	2	1	110	102	2.0
CP008925.1	h6.sal.bam	other	1235989	1235989	0	+	1	1	108	102	1.0
CP008925.1	h6.sal.bam	other	1235990	1235990	0	+	0	1	107	101	0.0
CP008925.1	h6.sal.bam	other	1235991	1235991	0	+	0	0	107	100	0.0
CP008925.1	h6.sal.bam	other	1235992	1235992	0	+	1	1	106	101	1.0
CP008925.1	h6.sal.bam	other	1235993	1235993	0	+	4	0	107	105	4.0
CP008925.1	h6.sal.bam	other	1235994	1235994	0	+	2	0	109	109	2.0
CP008925.1	h6.sal.bam	other	1235995	1235995	0	+	0	0	108	110	0.0
CP008925.1	h6.sal.bam	other	1235996	1235996	0	+	0	3	108	110	0.0
CP008925.1	h6.sal.bam	other	1235997	1235997	0	+	1	4	105	112	1.0
CP008925.1	h6.sal.bam	other	1235998	1235998	0	+	1	4	106	108	1.0
CP008925.1	h6.sal.bam	other	1235999	1235999	0	+	5	1	109	104	5.0
CP008925.1	h6.sal.bam	other	1236000	1236000	0	+	0	1	109	104	0.0
CP008925.1	h6.sal.bam	other	1236001	1236001	0	+	1	2	109	103	1.0
CP008925.1	h6.sal.bam	other	1236002	1236002	0	+	1	0	108	104	1.0
CP008925.1	h6.sal.bam	other	1236003	1236003	0	+	1	0	109	107	1.0
CP008925.1	h6.sal.bam	other	1236004	1236004	0	+	2	0	111	108	2.0
CP008925.1	h6.sal.bam	other	1236005	1236005	0	+	1	1	109	112	1.0
CP008925.1	h6.sal.bam	other	1236006	1236006	0	+	0	1	106	111	0.0
CP008925.1	h6.sal.bam	other	1236007	1236007	0	+	0	1	104	111	0.0
CP008925.1	h6.sal.bam	other	1236008	1236008	0	+	0	2	99	110	0.0
CP008925.1	h6.sal.bam	other	1236009	1236009	0	+	2	1	99	108	2.0
CP008925.1	h6.sal.bam	other	1236010	1236010	0	+	2	0	101	111	2.0
CP008925.1	h6.sal.bam	other	1236011	1236011	0	+	3	0	103	112	3.0
CP008925.1	h6.sal.bam	other	1236012	1236012	0	+	1	2	104	112	1.0
CP008925.1	h6.sal.bam	other	1236013	1236013	0	+	4	1	105	112	4.0
CP008925.1	h6.sal.bam	other	1236014	1236014	0	+	3	1	107	111	3.0
CP008925.1	h6.sal.bam	other	1236015	1236015	0	+	2	3	109	111	2.0
CP008925.1	h6.sal.bam	other	1236016	1236016	0	+	2	2	109	111	2.0
CP008925.1	h6.sal.bam	other	1236017	1236017	0	+	4	1	110	109	4.0
CP008925.1	h6.sal.bam	other	1236018	1236018	0	+	0	0	110	108	0.0
CP008925.1	h6.sal.bam	other	1236019	1236019	0	+	0	3	108	109	0.0
CP008925.1	h6.sal.bam	other	1236020	1236020	0	+	1	2	107	107	1.0
CP008925.1	h6.sal.bam	other	1236021	1236021	0	+	1	0	107	107	1.0
CP008925.1	h6.sal.bam	other	1236022	1236022	0	+	0	3	105	110	0.0
CP008925.1	h6.sal.bam	other	1236023	1236023	0	+	2	2	103	107	2.0
CP008925.1	h6.sal.bam	other	1236024	1236024	0	+	0	3	103	105	0.0
CP008925.1	h6.sal.bam	other	1236025	1236025	0	+	0	7	100	102	0.0
CP008925.1	h6.sal.bam	other	1236026	1236026	0	+	1	4	99	95	1.0
CP008925.1	h6.sal.bam	other	1236027	1236027	0	+	4	3	102	95	4.0
CP008925.1	h6.sal.bam	other	1236028	1236028	0	+	0	2	100	92	0.0
CP008925.1	h6.sal.bam	other	1236029	1236029	0	+	0	1	99	90	0.0
CP008925.1	h6.sal.bam	other	1236030	1236030	0	+	2	0	101	92	2.0
CP008925.1	h6.sal.bam	other	1236031	1236031	0	+	1	2	102	92	1.0
CP008925.1	h6.sal.bam	other	1236032	1236032	0	+	1	2	100	93	1.0
CP008925.1	h6.sal.bam	other	1236033	1236033	0	+	1	0	101	91	1.0
CP008925.1	h6.sal.bam	other	1236034	1236034	0	+	2	2	103	91	2.0
CP008925.1	h6.sal.bam	other	1236035	1236035	0	+	1	2	104	89	1.0
CP008925.1	h6.sal.bam	other	1236036	1236036	0	+	2	0	105	87	2.0
CP008925.1	h6.sal.bam	other	1236037	1236037	0	+	0	1	99	87	0.0
CP008925.1	h6.sal.bam	other	1236038	1236038	0	+	0	2	98	90	0.0
CP008925.1	h6.sal.bam	other	1236039	1236039	0	+	1	1	98	89	1.0
CP008925.1	h6.sal.bam	other	1236040	1236040	0	+	0	1	97	88	0.0
CP008925.1	h6.sal.bam	other	1236041	1236041	0	+	5	2	102	89	5.0
CP008925.1	h6.sal.bam	other	1236042	1236042	0	+	2	1	103	89	2.0
CP008925.1	h6.sal.bam	other	1236043	1236043	0	+	2	1	102	97	2.0
CP008925.1	h6.sal.bam	other	1236044	1236044	0	+	1	3	103	98	1.0
CP008925.1	h6.sal.bam	other	1236045	1236045	0	+	0	0	102	95	0.0
CP008925.1	h6.sal.bam	other	1236046	1236046	0	+	0	0	97	96	0.0
CP008925.1	h6.sal.bam	other	1236047	1236047	0	+	1	1	96	96	1.0
CP008925.1	h6.sal.bam	other	1236048	1236048	0	+	1	1	96	97	1.0
CP008925.1	h6.sal.bam	other	1236049	1236049	0	+	2	1	95	98	2.0
CP008925.1	h6.sal.bam	other	1236050	1236050	0	+	1	1	96	97	1.0
CP008925.1	h6.sal.bam	other	1236051	1236051	0	+	0	1	94	100	0.0
CP008925.1	h6.sal.bam	other	1236052	1236052	0	+	1	1	94	99	1.0
CP008925.1	h6.sal.bam	other	1236053	1236053	0	+	2	3	96	100	2.0
CP008925.1	h6.sal.bam	other	1236054	1236054	0	+	2	1	96	98	2.0
CP008925.1	h6.sal.bam	other	1236055	1236055	0	+	2	1	98	98	2.0
CP008925.1	h6.sal.bam	other	1236056	1236056	0	+	3	1	101	98	3.0
CP008925.1	h6.sal.bam	other	1236057	1236057	0	+	2	2	100	101	2.0
CP008925.1	h6.sal.bam	other	1236058	1236058	0	+	1	0	96	101	1.0
CP008925.1	h6.sal.bam	other	1236059	1236059	0	+	0	2	96	102	0.0
CP008925.1	h6.sal.bam	other	1236060	1236060	0	+	1	1	97	106	1.0
CP008925.1	h6.sal.bam	other	1236061	1236061	0	+	4	1	101	107	4.0
CP008925.1	h6.sal.bam	other	1236062	1236062	0	+	4	1	100	107	4.0
CP008925.1	h6.sal.bam	other	1236063	1236063	0	+	6	2	106	106	6.0
CP008925.1	h6.sal.bam	other	1236064	1236064	0	+	5	0	111	104	5.0
CP008925.1	h6.sal.bam	other	1236065	1236065	0	+	1	0	112	104	1.0
CP008925.1	h6.sal.bam	other	1236066	1236066	0	+	4	1	115	104	4.0
CP008925.1	h6.sal.bam	other	1236067	1236067	0	+	1	6	116	105	1.0
CP008925.1	h6.sal.bam	other	1236068	1236068	0	+	3	3	114	99	3.0
CP008925.1	h6.sal.bam	other	1236069	1236069	0	+	2	0	115	96	2.0
CP008925.1	h6.sal.bam	other	1236070	1236070	0	+	4	2	117	97	4.0
CP008925.1	h6.sal.bam	other	1236071	1236071	0	+	2	3	119	96	2.0
CP008925.1	h6.sal.bam	other	1236072	1236072	0	+	0	0	112	93	0.0
CP008925.1	h6.sal.bam	other	1236073	1236073	0	+	0	0	112	94	0.0
CP008925.1	h6.sal.bam	other	1236074	1236074	0	+	0	1	112	95	0.0
CP008925.1	h6.sal.bam	other	1236075	1236075	0	+	1	0	113	94	1.0
CP008925.1	h6.sal.bam	other	1236076	1236076	0	+	0	3	113	98	0.0
CP008925.1	h6.sal.bam	other	1236077	1236077	0	+	0	3	112	98	0.0
CP008925.1	h6.sal.bam	other	1236078	1236078	0	+	1	1	112	99	1.0
CP008925.1	h6.sal.bam	other	1236079	1236079	0	+	3	4	113	100	3.0
CP008925.1	h6.sal.bam	other	1236080	1236080	0	+	1	0	113	97	1.0
CP008925.1	h6.sal.bam	other	1236081	1236081	0	+	0	0	113	97	0.0
CP008925.1	h6.sal.bam	other	1236082	1236082	0	+	2	1	115	98	2.0
CP008925.1	h6.sal.bam	other	1236083	1236083	0	+	0	2	115	99	0.0
CP008925.1	h6.sal.bam	other	1236084	1236084	0	+	1	1	111	98	1.0
CP008925.1	h6.sal.bam	other	1236085	1236085	0	+	1	1	112	97	1.0
CP008925.1	h6.sal.bam	other	1236086	1236086	0	+	1	2	111	97	1.0
CP008925.1	h6.sal.bam	other	1236087	1236087	0	+	2	0	112	95	2.0
CP008925.1	h6.sal.bam	other	1236088	1236088	0	+	1	0	109	95	1.0
CP008925.1	h6.sal.bam	other	1236089	1236089	0	+	0	1	107	96	0.0
CP008925.1	h6.sal.bam	other	1236090	1236090	0	+	2	2	107	97	2.0
CP008925.1	h6.sal.bam	other	1236091	1236091	0	+	0	0	101	100	0.0
CP008925.1	h6.sal.bam	other	1236092	1236092	0	+	0	1	101	100	0.0
CP008925.1	h6.sal.bam	other	1236093	1236093	0	+	4	0	104	99	4.0
CP008925.1	h6.sal.bam	other	1236094	1236094	0	+	1	1	105	101	1.0
CP008925.1	h6.sal.bam	other	1236095	1236095	0	+	1	2	106	100	1.0
CP008925.1	h6.sal.bam	other	1236096	1236096	0	+	3	3	108	99	3.0
CP008925.1	h6.sal.bam	other	1236097	1236097	0	+	0	0	108	98	0.0
CP008925.1	h6.sal.bam	other	1236098	1236098	0	+	4	0	110	100	4.0
CP008925.1	h6.sal.bam	other	1236099	1236099	0	+	1	0	111	101	1.0
CP008925.1	h6.sal.bam	other	1236100	1236100	0	+	4	2	115	102	4.0
CP008925.1	h6.sal.bam	other	1236101	1236101	0	+	6	2	118	103	6.0
CP008925.1	h6.sal.bam	other	1236102	1236102	0	+	3	2	118	102	3.0
CP008925.1	h6.sal.bam	other	1236103	1236103	0	+	1	0	119	100	1.0
CP008925.1	h6.sal.bam	other	1236104	1236104	0	+	5	1	124	101	5.0
CP008925.1	h6.sal.bam	other	1236105	1236105	0	+	0	0	120	102	0.0
CP008925.1	h6.sal.bam	other	1236106	1236106	0	+	0	3	120	103	0.0
CP008925.1	h6.sal.bam	other	1236107	1236107	0	+	1	0	121	101	1.0
CP008925.1	h6.sal.bam	other	1236108	1236108	0	+	0	0	120	101	0.0
CP008925.1	h6.sal.bam	other	1236109	1236109	0	+	1	2	119	103	1.0
CP008925.1	h6.sal.bam	other	1236110	1236110	0	+	1	2	118	102	1.0
CP008925.1	h6.sal.bam	other	1236111	1236111	0	+	0	0	117	102	0.0
CP008925.1	h6.sal.bam	other	1236112	1236112	0	+	1	1	118	102	1.0
CP008925.1	h6.sal.bam	other	1236113	1236113	0	+	0	0	118	101	0.0
CP008925.1	h6.sal.bam	other	1236114	1236114	0	+	1	2	118	101	1.0
CP008925.1	h6.sal.bam	other	1236115	1236115	0	+	1	2	118	102	1.0
CP008925.1	h6.sal.bam	other	1236116	1236116	0	+	2	1	115	100	2.0
CP008925.1	h6.sal.bam	GTTC	1236117	1236117	1236125	+	3	8	114	100	3.0
CP008925.1	h6.sal.bam	other	1236118	1236118	0	+	1	2	115	92	1.0
CP008925.1	h6.sal.bam	GTTC	1236119	1236119	1236125	+	8	0	122	91	8.0
CP008925.1	h6.sal.bam	other	1236120	1236120	0	+	2	1	124	91	2.0
CP008925.1	h6.sal.bam	other	1236121	1236121	0	+	1	2	125	92	1.0
CP008925.1	h6.sal.bam	other	1236122	1236122	0	+	0	1	121	91	0.0
CP008925.1	h6.sal.bam	other	1236123	1236123	0	+	0	1	121	92	0.0
CP008925.1	h6.sal.bam	other	1236124	1236124	0	+	0	4	121	91	0.0
CP008925.1	h6.sal.bam	other	1236125	1236125	0	+	2	0	123	88	2.0
CP008925.1	h6.sal.bam	other	1236126	1236126	0	+	1	0	124	88	1.0
CP008925.1	h6.sal.bam	other	1236127	1236127	0	+	2	2	125	88	2.0
CP008925.1	h6.sal.bam	other	1236128	1236128	0	+	2	1	125	90	2.0
CP008925.1	h6.sal.bam	other	1236129	1236129	0	+	0	1	123	89	0.0
CP008925.1	h6.sal.bam	other	1236130	1236130	0	+	1	1	122	89	1.0
CP008925.1	h6.sal.bam	other	1236131	1236131	0	+	1	4	120	89	1.0
CP008925.1	h6.sal.bam	other	1236132	1236132	0	+	2	2	120	85	2.0
CP008925.1	h6.sal.bam	other	1236133	1236133	0	+	0	2	119	83	0.0
CP008925.1	h6.sal.bam	GTTC	1236134	1236134	1236125	+	2	8	116	83	2.0
CP008925.1	h6.sal.bam	other	1236135	1236135	0	+	1	1	117	76	1.0
CP008925.1	h6.sal.bam	GTTC	1236136	1236136	1236125	+	7	1	124	75	7.0
CP008925.1	h6.sal.bam	other	1236137	1236137	0	+	4	0	125	76	4.0
CP008925.1	h6.sal.bam	other	1236138	1236138	0	+	0	0	119	78	0.0
CP008925.1	h6.sal.bam	other	1236139	1236139	0	+	3	1	115	79	3.0
CP008925.1	h6.sal.bam	other	1236140	1236140	0	+	1	0	116	78	1.0
CP008925.1	h6.sal.bam	other	1236141	1236141	0	+	0	2	112	81	0.0
CP008925.1	h6.sal.bam	other	1236142	1236142	0	+	1	0	109	83	1.0
CP008925.1	h6.sal.bam	other	1236143	1236143	0	+	1	0	108	83	1.0
CP008925.1	h6.sal.bam	other	1236144	1236144	0	+	2	0	110	83	2.0
CP008925.1	h6.sal.bam	other	1236145	1236145	0	+	2	1	109	83	2.0
CP008925.1	h6.sal.bam	other	1236146	1236146	0	+	2	0	109	85	2.0
CP008925.1	h6.sal.bam	other	1236147	1236147	0	+	0	2	109	85	0.0
CP008925.1	h6.sal.bam	other	1236148	1236148	0	+	0	0	109	86	0.0
CP008925.1	h6.sal.bam	other	1236149	1236149	0	+	1	3	109	90	1.0
CP008925.1	h6.sal.bam	other	1236150	1236150	0	+	0	2	109	88	0.0
CP008925.1	h6.sal.bam	other	1236151	1236151	0	+	0	1	109	86	0.0
CP008925.1	h6.sal.bam	other	1236152	1236152	0	+	2	4	111	86	2.0
CP008925.1	h6.sal.bam	other	1236153	1236153	0	+	1	1	111	83	1.0
CP008925.1	h6.sal.bam	other	1236154	1236154	0	+	1	1	109	84	1.0
CP008925.1	h6.sal.bam	other	1236155	1236155	0	+	1	1	109	85	1.0
CP008925.1	h6.sal.bam	other	1236156	1236156	0	+	0	1	109	85	0.0
CP008925.1	h6.sal.bam	other	1236157	1236157	0	+	0	1	107	85	0.0
CP008925.1	h6.sal.bam	other	1236158	1236158	0	+	7	1	114	85	7.0
CP008925.1	h6.sal.bam	other	1236159	1236159	0	+	0	1	112	87	0.0
CP008925.1	h6.sal.bam	other	1236160	1236160	0	+	2	0	114	87	2.0
CP008925.1	h6.sal.bam	other	1236161	1236161	0	+	6	0	118	89	6.0
CP008925.1	h6.sal.bam	other	1236162	1236162	0	+	2	1	118	89	2.0
CP008925.1	h6.sal.bam	other	1236163	1236163	0	+	1	3	116	91	1.0
CP008925.1	h6.sal.bam	other	1236164	1236164	0	+	0	3	116	92	0.0
CP008925.1	h6.sal.bam	other	1236165	1236165	0	+	0	2	116	90	0.0
CP008925.1	h6.sal.bam	other	1236166	1236166	0	+	2	0	118	88	2.0
CP008925.1	h6.sal.bam	other	1236167	1236167	0	+	1	0	115	88	1.0
CP008925.1	h6.sal.bam	other	1236168	1236168	0	+	1	2	116	88	1.0
CP008925.1	h6.sal.bam	other	1236169	1236169	0	+	0	1	115	91	0.0
CP008925.1	h6.sal.bam	other	1236170	1236170	0	+	0	0	113	92	0.0
CP008925.1	h6.sal.bam	other	1236171	1236171	0	+	1	2	111	92	1.0
CP008925.1	h6.sal.bam	other	1236172	1236172	0	+	1	1	112	90	1.0
CP008925.1	h6.sal.bam	other	1236173	1236173	0	+	3	1	111	93	3.0
CP008925.1	h6.sal.bam	other	1236174	1236174	0	+	0	2	110	92	0.0
CP008925.1	h6.sal.bam	other	1236175	1236175	0	+	0	3	106	90	0.0
CP008925.1	h6.sal.bam	other	1236176	1236176	0	+	3	0	103	88	3.0
CP008925.1	h6.sal.bam	other	1236177	1236177	0	+	1	0	102	89	1.0
CP008925.1	h6.sal.bam	other	1236178	1236178	0	+	0	1	100	90	0.0
CP008925.1	h6.sal.bam	other	1236179	1236179	0	+	2	2	98	90	2.0
CP008925.1	h6.sal.bam	other	1236180	1236180	0	+	2	1	100	90	2.0
CP008925.1	h6.sal.bam	other	1236181	1236181	0	+	2	1	102	89	2.0
CP008925.1	h6.sal.bam	other	1236182	1236182	0	+	3	0	104	91	3.0
CP008925.1	h6.sal.bam	other	1236183	1236183	0	+	3	2	107	92	3.0
CP008925.1	h6.sal.bam	other	1236184	1236184	0	+	2	1	108	94	2.0
CP008925.1	h6.sal.bam	other	1236185	1236185	0	+	2	2	109	93	2.0
CP008925.1	h6.sal.bam	other	1236186	1236186	0	+	0	0	109	92	0.0
CP008925.1	h6.sal.bam	other	1236187	1236187	0	+	1	0	109	96	1.0
CP008925.1	h6.sal.bam	other	1236188	1236188	0	+	1	0	109	96	1.0
CP008925.1	h6.sal.bam	other	1236189	1236189	0	+	0	3	108	99	0.0
CP008925.1	h6.sal.bam	other	1236190	1236190	0	+	0	0	106	96	0.0
CP008925.1	h6.sal.bam	other	1236191	1236191	0	+	1	1	104	96	1.0
CP008925.1	h6.sal.bam	other	1236192	1236192	0	+	0	0	104	95	0.0
CP008925.1	h6.sal.bam	other	1236193	1236193	0	+	1	1	104	96	1.0
CP008925.1	h6.sal.bam	other	1236194	1236194	0	+	1	2	95	95	1.0
CP008925.1	h6.sal.bam	other	1236195	1236195	0	+	1	0	96	93	1.0
CP008925.1	h6.sal.bam	other	1236196	1236196	0	+	0	1	95	99	0.0
CP008925.1	h6.sal.bam	other	1236197	1236197	0	+	2	2	96	99	2.0
CP008925.1	h6.sal.bam	other	1236198	1236198	0	+	1	0	97	98	1.0
CP008925.1	h6.sal.bam	other	1236199	1236199	0	+	4	1	101	98	4.0
CP008925.1	h6.sal.bam	other	1236200	1236200	0	+	0	0	99	97	0.0
CP008925.1	h6.sal.bam	other	1236201	1236201	0	+	1	2	99	102	1.0
CP008925.1	h6.sal.bam	other	1236202	1236202	0	+	0	2	96	102	0.0
CP008925.1	h6.sal.bam	other	1236203	1236203	0	+	4	0	99	100	4.0
CP008925.1	h6.sal.bam	other	1236204	1236204	0	+	2	1	101	100	2.0
CP008925.1	h6.sal.bam	other	1236205	1236205	0	+	2	1	102	99	2.0
CP008925.1	h6.sal.bam	other	1236206	1236206	0	+	2	0	103	103	2.0
CP008925.1	h6.sal.bam	other	1236207	1236207	0	+	1	1	102	104	1.0
CP008925.1	h6.sal.bam	other	1236208	1236208	0	+	0	1	102	103	0.0
CP008925.1	h6.sal.bam	other	1236209	1236209	0	+	5	1	106	105	5.0
CP008925.1	h6.sal.bam	other	1236210	1236210	0	+	0	0	105	104	0.0
CP008925.1	h6.sal.bam	other	1236211	1236211	0	+	1	2	99	110	1.0
CP008925.1	h6.sal.bam	other	1236212	1236212	0	+	5	2	100	110	5.0
CP008925.1	h6.sal.bam	other	1236213	1236213	0	+	0	1	100	108	0.0
CP008925.1	h6.sal.bam	other	1236214	1236214	0	+	0	3	98	107	0.0
CP008925.1	h6.sal.bam	other	1236215	1236215	0	+	0	1	97	104	0.0
CP008925.1	h6.sal.bam	other	1236216	1236216	0	+	0	3	97	106	0.0
CP008925.1	h6.sal.bam	other	1236217	1236217	0	+	1	0	97	104	1.0
CP008925.1	h6.sal.bam	other	1236218	1236218	0	+	2	0	98	108	2.0
CP008925.1	h6.sal.bam	other	1236219	1236219	0	+	1	0	97	108	1.0
CP008925.1	h6.sal.bam	other	1236220	1236220	0	+	1	5	96	108	1.0
CP008925.1	h6.sal.bam	other	1236221	1236221	0	+	1	1	95	103	1.0
CP008925.1	h6.sal.bam	other	1236222	1236222	0	+	1	3	96	103	1.0
CP008925.1	h6.sal.bam	other	1236223	1236223	0	+	1	2	97	101	1.0
CP008925.1	h6.sal.bam	other	1236224	1236224	0	+	2	1	98	101	2.0
CP008925.1	h6.sal.bam	other	1236225	1236225	0	+	2	0	100	102	2.0
CP008925.1	h6.sal.bam	other	1236226	1236226	0	+	3	1	103	105	3.0
CP008925.1	h6.sal.bam	other	1236227	1236227	0	+	3	1	104	108	3.0
CP008925.1	h6.sal.bam	other	1236228	1236228	0	+	4	2	105	107	4.0
CP008925.1	h6.sal.bam	other	1236229	1236229	0	+	2	2	107	105	2.0
CP008925.1	h6.sal.bam	other	1236230	1236230	0	+	2	1	109	104	2.0
CP008925.1	h6.sal.bam	other	1236231	1236231	0	+	0	1	109	106	0.0
CP008925.1	h6.sal.bam	other	1236232	1236232	0	+	2	1	104	108	2.0
CP008925.1	h6.sal.bam	other	1236233	1236233	0	+	1	3	105	108	1.0
CP008925.1	h6.sal.bam	other	1236234	1236234	0	+	0	1	105	105	0.0
CP008925.1	h6.sal.bam	other	1236235	1236235	0	+	0	2	95	106	0.0
CP008925.1	h6.sal.bam	other	1236236	1236236	0	+	2	1	97	105	2.0
CP008925.1	h6.sal.bam	other	1236237	1236237	0	+	1	2	98	104	1.0
CP008925.1	h6.sal.bam	other	1236238	1236238	0	+	0	5	97	103	0.0
CP008925.1	h6.sal.bam	other	1236239	1236239	0	+	4	1	101	99	4.0
CP008925.1	h6.sal.bam	other	1236240	1236240	0	+	1	0	100	99	1.0
CP008925.1	h6.sal.bam	other	1236241	1236241	0	+	3	0	102	99	3.0
CP008925.1	h6.sal.bam	other	1236242	1236242	0	+	0	3	102	99	0.0
CP008925.1	h6.sal.bam	other	1236243	1236243	0	+	1	1	102	96	1.0
CP008925.1	h6.sal.bam	other	1236244	1236244	0	+	1	3	103	99	1.0
CP008925.1	h6.sal.bam	other	1236245	1236245	0	+	0	0	103	100	0.0
CP008925.1	h6.sal.bam	other	1236246	1236246	0	+	3	1	105	100	3.0
CP008925.1	h6.sal.bam	other	1236247	1236247	0	+	0	3	104	100	0.0
CP008925.1	h6.sal.bam	other	1236248	1236248	0	+	1	0	102	98	1.0
CP008925.1	h6.sal.bam	other	1236249	1236249	0	+	0	0	102	99	0.0
CP008925.1	h6.sal.bam	other	1236250	1236250	0	+	1	1	103	102	1.0
CP008925.1	h6.sal.bam	other	1236251	1236251	0	+	1	1	100	105	1.0
CP008925.1	h6.sal.bam	other	1236252	1236252	0	+	0	1	100	104	0.0
CP008925.1	h6.sal.bam	other	1236253	1236253	0	+	2	1	102	103	2.0
CP008925.1	h6.sal.bam	other	1236254	1236254	0	+	3	2	103	104	3.0
CP008925.1	h6.sal.bam	other	1236255	1236255	0	+	2	1	101	103	2.0
CP008925.1	h6.sal.bam	other	1236256	1236256	0	+	3	2	101	102	3.0
CP008925.1	h6.sal.bam	other	1236257	1236257	0	+	3	1	101	102	3.0
CP008925.1	h6.sal.bam	other	1236258	1236258	0	+	1	3	100	101	1.0
CP008925.1	h6.sal.bam	other	1236259	1236259	0	+	1	1	98	99	1.0
CP008925.1	h6.sal.bam	other	1236260	1236260	0	+	1	1	99	99	1.0
CP008925.1	h6.sal.bam	other	1236261	1236261	0	+	0	2	99	103	0.0
CP008925.1	h6.sal.bam	other	1236262	1236262	0	+	0	0	98	104	0.0
CP008925.1	h6.sal.bam	other	1236263	1236263	0	+	1	3	99	104	1.0
CP008925.1	h6.sal.bam	other	1236264	1236264	0	+	1	0	100	104	1.0
CP008925.1	h6.sal.bam	other	1236265	1236265	0	+	0	0	100	104	0.0
CP008925.1	h6.sal.bam	other	1236266	1236266	0	+	2	1	101	108	2.0
CP008925.1	h6.sal.bam	other	1236267	1236267	0	+	1	3	102	108	1.0
CP008925.1	h6.sal.bam	other	1236268	1236268	0	+	0	2	101	105	0.0
CP008925.1	h6.sal.bam	other	1236269	1236269	0	+	3	1	102	105	3.0
CP008925.1	h6.sal.bam	other	1236270	1236270	0	+	3	0	105	105	3.0
CP008925.1	h6.sal.bam	other	1236271	1236271	0	+	0	1	104	106	0.0
CP008925.1	h6.sal.bam	other	1236272	1236272	0	+	2	1	104	107	2.0
CP008925.1	h6.sal.bam	other	1236273	1236273	0	+	1	4	105	107	1.0
CP008925.1	h6.sal.bam	other	1236274	1236274	0	+	1	0	102	105	1.0
CP008925.1	h6.sal.bam	other	1236275	1236275	0	+	1	1	103	105	1.0
CP008925.1	h6.sal.bam	other	1236276	1236276	0	+	3	2	101	105	3.0
CP008925.1	h6.sal.bam	other	1236277	1236277	0	+	0	0	101	105	0.0
CP008925.1	h6.sal.bam	other	1236278	1236278	0	+	2	1	103	106	2.0
CP008925.1	h6.sal.bam	other	1236279	1236279	0	+	1	4	102	111	1.0
CP008925.1	h6.sal.bam	other	1236280	1236280	0	+	3	1	101	109	3.0
CP008925.1	h6.sal.bam	other	1236281	1236281	0	+	2	0	103	108	2.0
CP008925.1	h6.sal.bam	other	1236282	1236282	0	+	3	0	105	109	3.0
CP008925.1	h6.sal.bam	other	1236283	1236283	0	+	4	2	104	110	4.0
CP008925.1	h6.sal.bam	other	1236284	1236284	0	+	2	5	105	109	2.0
CP008925.1	h6.sal.bam	other	1236285	1236285	0	+	0	2	106	106	0.0
CP008925.1	h6.sal.bam	other	1236286	1236286	0	+	3	2	107	104	3.0
CP008925.1	h6.sal.bam	other	1236287	1236287	0	+	5	0	108	103	5.0
CP008925.1	h6.sal.bam	other	1236288	1236288	0	+	0	0	108	103	0.0
CP008925.1	h6.sal.bam	other	1236289	1236289	0	+	1	1	109	106	1.0
CP008925.1	h6.sal.bam	other	1236290	1236290	0	+	0	3	108	105	0.0
CP008925.1	h6.sal.bam	other	1236291	1236291	0	+	0	3	107	105	0.0
CP008925.1	h6.sal.bam	other	1236292	1236292	0	+	3	2	110	103	3.0
CP008925.1	h6.sal.bam	other	1236293	1236293	0	+	1	0	108	102	1.0
CP008925.1	h6.sal.bam	other	1236294	1236294	0	+	2	0	110	102	2.0
CP008925.1	h6.sal.bam	other	1236295	1236295	0	+	0	0	109	105	0.0
CP008925.1	h6.sal.bam	other	1236296	1236296	0	+	3	2	110	105	3.0
CP008925.1	h6.sal.bam	other	1236297	1236297	0	+	0	1	110	103	0.0
CP008925.1	h6.sal.bam	other	1236298	1236298	0	+	0	2	108	104	0.0
CP008925.1	h6.sal.bam	other	1236299	1236299	0	+	1	2	107	105	1.0
CP008925.1	h6.sal.bam	other	1236300	1236300	0	+	0	2	103	106	0.0
CP008925.1	h6.sal.bam	other	1236301	1236301	0	+	0	5	103	104	0.0
CP008925.1	h6.sal.bam	other	1236302	1236302	0	+	1	0	101	103	1.0
CP008925.1	h6.sal.bam	other	1236303	1236303	0	+	1	0	98	103	1.0
CP008925.1	h6.sal.bam	other	1236304	1236304	0	+	2	2	99	103	2.0
CP008925.1	h6.sal.bam	other	1236305	1236305	0	+	4	3	101	102	4.0
CP008925.1	h6.sal.bam	other	1236306	1236306	0	+	1	2	102	104	1.0
CP008925.1	h6.sal.bam	other	1236307	1236307	0	+	1	0	100	103	1.0
CP008925.1	h6.sal.bam	other	1236308	1236308	0	+	0	0	99	106	0.0
CP008925.1	h6.sal.bam	other	1236309	1236309	0	+	0	3	99	106	0.0
CP008925.1	h6.sal.bam	other	1236310	1236310	0	+	1	0	100	103	1.0
CP008925.1	h6.sal.bam	other	1236311	1236311	0	+	2	0	100	103	2.0
CP008925.1	h6.sal.bam	other	1236312	1236312	0	+	2	1	101	103	2.0
CP008925.1	h6.sal.bam	other	1236313	1236313	0	+	3	1	103	102	3.0
CP008925.1	h6.sal.bam	other	1236314	1236314	0	+	3	1	103	103	3.0
CP008925.1	h6.sal.bam	other	1236315	1236315	0	+	0	0	102	102	0.0
CP008925.1	h6.sal.bam	other	1236316	1236316	0	+	1	0	100	103	1.0
CP008925.1	h6.sal.bam	other	1236317	1236317	0	+	2	3	101	103	2.0
CP008925.1	h6.sal.bam	other	1236318	1236318	0	+	1	1	102	103	1.0
CP008925.1	h6.sal.bam	other	1236319	1236319	0	+	1	4	102	103	1.0
CP008925.1	h6.sal.bam	other	1236320	1236320	0	+	0	0	102	99	0.0
CP008925.1	h6.sal.bam	other	1236321	1236321	0	+	0	1	99	99	0.0
CP008925.1	h6.sal.bam	other	1236322	1236322	0	+	1	2	100	103	1.0
CP008925.1	h6.sal.bam	other	1236323	1236323	0	+	1	1	99	104	1.0
CP008925.1	h6.sal.bam	other	1236324	1236324	0	+	0	2	99	105	0.0
CP008925.1	h6.sal.bam	other	1236325	1236325	0	+	2	4	101	105	2.0
CP008925.1	h6.sal.bam	other	1236326	1236326	0	+	0	0	100	102	0.0
CP008925.1	h6.sal.bam	other	1236327	1236327	0	+	2	0	102	105	2.0
CP008925.1	h6.sal.bam	other	1236328	1236328	0	+	4	1	101	105	4.0
CP008925.1	h6.sal.bam	other	1236329	1236329	0	+	2	1	101	104	2.0
CP008925.1	h6.sal.bam	other	1236330	1236330	0	+	2	0	100	105	2.0
CP008925.1	h6.sal.bam	other	1236331	1236331	0	+	0	2	100	105	0.0
CP008925.1	h6.sal.bam	other	1236332	1236332	0	+	0	0	96	105	0.0
CP008925.1	h6.sal.bam	other	1236333	1236333	0	+	1	1	96	106	1.0
CP008925.1	h6.sal.bam	other	1236334	1236334	0	+	2	1	97	105	2.0
CP008925.1	h6.sal.bam	other	1236335	1236335	0	+	2	5	99	105	2.0
CP008925.1	h6.sal.bam	other	1236336	1236336	0	+	0	3	99	100	0.0
CP008925.1	h6.sal.bam	other	1236337	1236337	0	+	2	3	101	98	2.0
CP008925.1	h6.sal.bam	other	1236338	1236338	0	+	1	0	100	96	1.0
CP008925.1	h6.sal.bam	other	1236339	1236339	0	+	0	4	100	100	0.0
CP008925.1	h6.sal.bam	other	1236340	1236340	0	+	0	0	100	96	0.0
CP008925.1	h6.sal.bam	other	1236341	1236341	0	+	1	1	99	96	1.0
CP008925.1	h6.sal.bam	other	1236342	1236342	0	+	2	0	101	97	2.0
CP008925.1	h6.sal.bam	other	1236343	1236343	0	+	0	2	100	100	0.0
CP008925.1	h6.sal.bam	other	1236344	1236344	0	+	0	1	97	99	0.0
CP008925.1	h6.sal.bam	other	1236345	1236345	0	+	1	1	95	99	1.0
CP008925.1	h6.sal.bam	other	1236346	1236346	0	+	2	2	97	99	2.0
CP008925.1	h6.sal.bam	other	1236347	1236347	0	+	1	1	96	97	1.0
CP008925.1	h6.sal.bam	other	1236348	1236348	0	+	0	2	94	96	0.0
CP008925.1	h6.sal.bam	other	1236349	1236349	0	+	0	0	94	94	0.0
CP008925.1	h6.sal.bam	other	1236350	1236350	0	+	4	1	97	96	4.0
CP008925.1	h6.sal.bam	other	1236351	1236351	0	+	1	2	95	95	1.0
CP008925.1	h6.sal.bam	other	1236352	1236352	0	+	0	1	93	94	0.0
CP008925.1	h6.sal.bam	other	1236353	1236353	0	+	0	6	93	95	0.0
CP008925.1	h6.sal.bam	other	1236354	1236354	0	+	2	2	94	91	2.0
CP008925.1	h6.sal.bam	other	1236355	1236355	0	+	1	1	92	92	1.0
CP008925.1	h6.sal.bam	other	1236356	1236356	0	+	2	0	92	93	2.0
CP008925.1	h6.sal.bam	GAAC	1236357	1236357	1236365	+	3	1	88	93	3.0
CP008925.1	h6.sal.bam	other	1236358	1236358	0	+	1	1	89	92	1.0
CP008925.1	h6.sal.bam	GAAC	1236359	1236359	1236365	+	3	2	90	91	3.0
CP008925.1	h6.sal.bam	other	1236360	1236360	0	+	2	0	92	93	2.0
CP008925.1	h6.sal.bam	other	1236361	1236361	0	+	1	1	86	94	1.0
CP008925.1	h6.sal.bam	other	1236362	1236362	0	+	1	0	87	94	1.0
CP008925.1	h6.sal.bam	other	1236363	1236363	0	+	3	3	90	94	3.0
CP008925.1	h6.sal.bam	other	1236364	1236364	0	+	1	1	87	97	1.0
CP008925.1	h6.sal.bam	other	1236365	1236365	0	+	0	3	87	97	0.0
CP008925.1	h6.sal.bam	other	1236366	1236366	0	+	2	0	89	98	2.0
CP008925.1	h6.sal.bam	other	1236367	1236367	0	+	0	1	88	100	0.0
CP008925.1	h6.sal.bam	other	1236368	1236368	0	+	2	3	90	99	2.0
CP008925.1	h6.sal.bam	other	1236369	1236369	0	+	0	0	88	96	0.0
CP008925.1	h6.sal.bam	other	1236370	1236370	0	+	0	1	88	98	0.0
CP008925.1	h6.sal.bam	other	1236371	1236371	0	+	2	1	87	97	2.0
CP008925.1	h6.sal.bam	other	1236372	1236372	0	+	0	3	87	96	0.0
CP008925.1	h6.sal.bam	other	1236373	1236373	0	+	0	1	87	93	0.0
CP008925.1	h6.sal.bam	GAAC	1236374	1236374	1236365	+	1	3	87	92	1.0
CP008925.1	h6.sal.bam	other	1236375	1236375	0	+	2	1	89	89	2.0
CP008925.1	h6.sal.bam	GAAC	1236376	1236376	1236365	+	7	3	96	92	7.0
CP008925.1	h6.sal.bam	other	1236377	1236377	0	+	2	0	97	91	2.0
CP008925.1	h6.sal.bam	other	1236378	1236378	0	+	2	2	96	91	2.0
CP008925.1	h6.sal.bam	other	1236379	1236379	0	+	1	4	92	89	1.0
CP008925.1	h6.sal.bam	other	1236380	1236380	0	+	0	1	92	87	0.0
CP008925.1	h6.sal.bam	other	1236381	1236381	0	+	1	2	93	87	1.0
CP008925.1	h6.sal.bam	other	1236382	1236382	0	+	2	1	94	87	2.0
CP008925.1	h6.sal.bam	other	1236383	1236383	0	+	3	0	97	87	3.0
CP008925.1	h6.sal.bam	other	1236384	1236384	0	+	0	0	96	89	0.0
CP008925.1	h6.sal.bam	other	1236385	1236385	0	+	1	0	95	90	1.0
CP008925.1	h6.sal.bam	other	1236386	1236386	0	+	0	2	93	90	0.0
CP008925.1	h6.sal.bam	other	1236387	1236387	0	+	0	1	90	90	0.0
CP008925.1	h6.sal.bam	other	1236388	1236388	0	+	0	0	90	89	0.0
CP008925.1	h6.sal.bam	other	1236389	1236389	0	+	0	0	87	95	0.0
CP008925.1	h6.sal.bam	other	1236390	1236390	0	+	0	1	87	95	0.0
CP008925.1	h6.sal.bam	other	1236391	1236391	0	+	0	0	86	96	0.0
CP008925.1	h6.sal.bam	other	1236392	1236392	0	+	1	4	84	98	1.0
CP008925.1	h6.sal.bam	other	1236393	1236393	0	+	0	1	84	94	0.0
CP008925.1	h6.sal.bam	other	1236394	1236394	0	+	1	0	84	93	1.0
CP008925.1	h6.sal.bam	other	1236395	1236395	0	+	1	2	85	93	1.0
CP008925.1	h6.sal.bam	other	1236396	1236396	0	+	2	3	87	92	2.0
CP008925.1	h6.sal.bam	other	1236397	1236397	0	+	0	4	86	91	0.0
CP008925.1	h6.sal.bam	other	1236398	1236398	0	+	3	1	88	87	3.0
CP008925.1	h6.sal.bam	other	1236399	1236399	0	+	2	3	90	87	2.0
CP008925.1	h6.sal.bam	other	1236400	1236400	0	+	3	0	91	86	3.0
CP008925.1	h6.sal.bam	other	1236401	1236401	0	+	5	2	96	86	5.0
CP008925.1	h6.sal.bam	other	1236402	1236402	0	+	1	0	94	84	1.0
CP008925.1	h6.sal.bam	other	1236403	1236403	0	+	2	0	93	85	2.0
CP008925.1	h6.sal.bam	other	1236404	1236404	0	+	1	2	92	85	1.0
CP008925.1	h6.sal.bam	other	1236405	1236405	0	+	2	1	92	84	2.0
CP008925.1	h6.sal.bam	other	1236406	1236406	0	+	2	1	94	83	2.0
CP008925.1	h6.sal.bam	other	1236407	1236407	0	+	1	1	95	83	1.0
CP008925.1	h6.sal.bam	other	1236408	1236408	0	+	6	1	96	83	6.0
CP008925.1	h6.sal.bam	other	1236409	1236409	0	+	1	0	97	85	1.0
CP008925.1	h6.sal.bam	other	1236410	1236410	0	+	0	1	97	87	0.0
CP008925.1	h6.sal.bam	other	1236411	1236411	0	+	4	0	99	88	4.0
CP008925.1	h6.sal.bam	other	1236412	1236412	0	+	2	2	101	88	2.0
CP008925.1	h6.sal.bam	other	1236413	1236413	0	+	0	2	99	88	0.0
CP008925.1	h6.sal.bam	other	1236414	1236414	0	+	0	1	99	86	0.0
CP008925.1	h6.sal.bam	other	1236415	1236415	0	+	0	2	99	85	0.0
CP008925.1	h6.sal.bam	other	1236416	1236416	0	+	2	2	100	83	2.0
CP008925.1	h6.sal.bam	other	1236417	1236417	0	+	2	1	100	82	2.0
CP008925.1	h6.sal.bam	other	1236418	1236418	0	+	2	1	102	82	2.0
CP008925.1	h6.sal.bam	other	1236419	1236419	0	+	1	1	103	81	1.0
CP008925.1	h6.sal.bam	other	1236420	1236420	0	+	1	0	102	80	1.0
CP008925.1	h6.sal.bam	other	1236421	1236421	0	+	0	0	101	81	0.0
CP008925.1	h6.sal.bam	other	1236422	1236422	0	+	1	1	101	81	1.0
CP008925.1	h6.sal.bam	other	1236423	1236423	0	+	1	1	101	81	1.0
CP008925.1	h6.sal.bam	other	1236424	1236424	0	+	0	4	101	80	0.0
CP008925.1	h6.sal.bam	other	1236425	1236425	0	+	1	0	98	78	1.0
CP008925.1	h6.sal.bam	other	1236426	1236426	0	+	2	1	100	79	2.0
CP008925.1	h6.sal.bam	other	1236427	1236427	0	+	1	1	101	78	1.0
CP008925.1	h6.sal.bam	other	1236428	1236428	0	+	0	1	101	77	0.0
CP008925.1	h6.sal.bam	other	1236429	1236429	0	+	1	1	101	81	1.0
CP008925.1	h6.sal.bam	other	1236430	1236430	0	+	4	2	104	80	4.0
CP008925.1	h6.sal.bam	other	1236431	1236431	0	+	1	0	103	82	1.0
CP008925.1	h6.sal.bam	other	1236432	1236432	0	+	1	1	101	83	1.0
CP008925.1	h6.sal.bam	other	1236433	1236433	0	+	4	0	104	83	4.0
CP008925.1	h6.sal.bam	other	1236434	1236434	0	+	1	2	102	87	1.0
CP008925.1	h6.sal.bam	other	1236435	1236435	0	+	1	2	95	86	1.0
CP008925.1	h6.sal.bam	other	1236436	1236436	0	+	2	0	97	85	2.0
CP008925.1	h6.sal.bam	other	1236437	1236437	0	+	4	1	101	88	4.0
CP008925.1	h6.sal.bam	other	1236438	1236438	0	+	0	7	101	87	0.0
CP008925.1	h6.sal.bam	other	1236439	1236439	0	+	3	1	104	84	3.0
CP008925.1	h6.sal.bam	other	1236440	1236440	0	+	1	3	103	85	1.0
CP008925.1	h6.sal.bam	other	1236441	1236441	0	+	0	2	103	83	0.0
CP008925.1	h6.sal.bam	other	1236442	1236442	0	+	1	0	102	82	1.0
CP008925.1	h6.sal.bam	other	1236443	1236443	0	+	0	1	102	82	0.0
CP008925.1	h6.sal.bam	other	1236444	1236444	0	+	2	1	104	83	2.0
CP008925.1	h6.sal.bam	other	1236445	1236445	0	+	2	0	106	82	2.0
CP008925.1	h6.sal.bam	other	1236446	1236446	0	+	1	0	105	83	1.0
CP008925.1	h6.sal.bam	other	1236447	1236447	0	+	1	0	105	86	1.0
CP008925.1	h6.sal.bam	other	1236448	1236448	0	+	1	2	106	88	1.0
CP008925.1	h6.sal.bam	other	1236449	1236449	0	+	0	1	106	86	0.0
CP008925.1	h6.sal.bam	other	1236450	1236450	0	+	0	1	97	87	0.0
CP008925.1	h6.sal.bam	other	1236451	1236451	0	+	0	2	97	86	0.0
CP008925.1	h6.sal.bam	other	1236452	1236452	0	+	2	0	95	87	2.0
CP008925.1	h6.sal.bam	other	1236453	1236453	0	+	0	0	94	87	0.0
CP008925.1	h6.sal.bam	other	1236454	1236454	0	+	0	2	94	87	0.0
CP008925.1	h6.sal.bam	other	1236455	1236455	0	+	0	1	93	91	0.0
CP008925.1	h6.sal.bam	other	1236456	1236456	0	+	2	2	95	90	2.0
CP008925.1	h6.sal.bam	other	1236457	1236457	0	+	1	1	93	93	1.0
CP008925.1	h6.sal.bam	other	1236458	1236458	0	+	1	2	91	93	1.0
CP008925.1	h6.sal.bam	other	1236459	1236459	0	+	0	1	91	91	0.0
CP008925.1	h6.sal.bam	other	1236460	1236460	0	+	0	1	90	91	0.0
CP008925.1	h6.sal.bam	other	1236461	1236461	0	+	2	2	92	90	2.0
CP008925.1	h6.sal.bam	other	1236462	1236462	0	+	0	1	92	90	0.0
CP008925.1	h6.sal.bam	other	1236463	1236463	0	+	1	5	93	89	1.0
CP008925.1	h6.sal.bam	other	1236464	1236464	0	+	1	1	94	84	1.0
CP008925.1	h6.sal.bam	other	1236465	1236465	0	+	2	2	96	83	2.0
CP008925.1	h6.sal.bam	other	1236466	1236466	0	+	3	0	99	81	3.0
CP008925.1	h6.sal.bam	other	1236467	1236467	0	+	0	0	97	83	0.0
CP008925.1	h6.sal.bam	other	1236468	1236468	0	+	8	0	104	86	8.0
CP008925.1	h6.sal.bam	other	1236469	1236469	0	+	2	1	106	86	2.0
CP008925.1	h6.sal.bam	other	1236470	1236470	0	+	0	1	104	94	0.0
CP008925.1	h6.sal.bam	other	1236471	1236471	0	+	1	1	103	94	1.0
CP008925.1	h6.sal.bam	other	1236472	1236472	0	+	1	0	104	93	1.0
CP008925.1	h6.sal.bam	other	1236473	1236473	0	+	2	1	105	97	2.0
CP008925.1	h6.sal.bam	other	1236474	1236474	0	+	2	2	103	96	2.0
CP008925.1	h6.sal.bam	other	1236475	1236475	0	+	0	0	103	94	0.0
CP008925.1	h6.sal.bam	other	1236476	1236476	0	+	6	0	104	101	6.0
CP008925.1	h6.sal.bam	other	1236477	1236477	0	+	1	1	102	102	1.0
CP008925.1	h6.sal.bam	other	1236478	1236478	0	+	2	0	103	102	2.0
CP008925.1	h6.sal.bam	other	1236479	1236479	0	+	1	1	101	102	1.0
CP008925.1	h6.sal.bam	other	1236480	1236480	0	+	0	0	101	101	0.0
CP008925.1	h6.sal.bam	other	1236481	1236481	0	+	0	1	99	101	0.0
CP008925.1	h6.sal.bam	other	1236482	1236482	0	+	5	1	103	101	5.0
CP008925.1	h6.sal.bam	other	1236483	1236483	0	+	0	3	97	101	0.0
CP008925.1	h6.sal.bam	other	1236484	1236484	0	+	0	2	97	99	0.0
CP008925.1	h6.sal.bam	other	1236485	1236485	0	+	3	2	100	99	3.0
CP008925.1	h6.sal.bam	other	1236486	1236486	0	+	1	0	95	98	1.0
CP008925.1	h6.sal.bam	other	1236487	1236487	0	+	2	2	97	101	2.0
CP008925.1	h6.sal.bam	other	1236488	1236488	0	+	1	0	98	100	1.0
CP008925.1	h6.sal.bam	other	1236489	1236489	0	+	1	0	99	101	1.0
CP008925.1	h6.sal.bam	other	1236490	1236490	0	+	2	0	101	101	2.0
CP008925.1	h6.sal.bam	other	1236491	1236491	0	+	2	0	101	105	2.0
CP008925.1	h6.sal.bam	other	1236492	1236492	0	+	0	1	99	105	0.0
CP008925.1	h6.sal.bam	other	1236493	1236493	0	+	2	1	99	104	2.0
CP008925.1	h6.sal.bam	other	1236494	1236494	0	+	2	0	99	103	2.0
CP008925.1	h6.sal.bam	other	1236495	1236495	0	+	0	0	99	103	0.0
CP008925.1	h6.sal.bam	other	1236496	1236496	0	+	1	1	100	103	1.0
CP008925.1	h6.sal.bam	other	1236497	1236497	0	+	2	0	101	102	2.0
CP008925.1	h6.sal.bam	other	1236498	1236498	0	+	1	1	101	114	1.0
CP008925.1	h6.sal.bam	other	1236499	1236499	0	+	0	1	101	116	0.0
CP008925.1	h6.sal.bam	other	1236500	1236500	0	+	0	1	100	116	0.0
CP008925.1	h6.sal.bam	other	1236501	1236501	0	+	1	1	99	115	1.0
CP008925.1	h6.sal.bam	other	1236502	1236502	0	+	2	4	100	115	2.0
CP008925.1	h6.sal.bam	other	1236503	1236503	0	+	0	0	100	112	0.0
CP008925.1	h6.sal.bam	other	1236504	1236504	0	+	1	2	100	112	1.0
CP008925.1	h6.sal.bam	other	1236505	1236505	0	+	1	2	97	110	1.0
CP008925.1	h6.sal.bam	other	1236506	1236506	0	+	3	2	99	111	3.0
CP008925.1	h6.sal.bam	other	1236507	1236507	0	+	0	1	98	113	0.0
CP008925.1	h6.sal.bam	other	1236508	1236508	0	+	0	6	94	113	0.0
CP008925.1	h6.sal.bam	other	1236509	1236509	0	+	3	0	96	107	3.0
CP008925.1	h6.sal.bam	other	1236510	1236510	0	+	2	1	95	109	2.0
CP008925.1	h6.sal.bam	other	1236511	1236511	0	+	1	1	96	108	1.0
CP008925.1	h6.sal.bam	other	1236512	1236512	0	+	1	2	93	110	1.0
CP008925.1	h6.sal.bam	other	1236513	1236513	0	+	1	2	94	108	1.0
CP008925.1	h6.sal.bam	other	1236514	1236514	0	+	1	3	92	108	1.0
CP008925.1	h6.sal.bam	other	1236515	1236515	0	+	2	2	93	108	2.0
CP008925.1	h6.sal.bam	other	1236516	1236516	0	+	0	1	93	106	0.0
CP008925.1	h6.sal.bam	other	1236517	1236517	0	+	0	1	91	106	0.0
CP008925.1	h6.sal.bam	other	1236518	1236518	0	+	1	1	90	108	1.0
CP008925.1	h6.sal.bam	other	1236519	1236519	0	+	0	1	88	107	0.0
CP008925.1	h6.sal.bam	other	1236520	1236520	0	+	0	2	85	106	0.0
CP008925.1	h6.sal.bam	other	1236521	1236521	0	+	2	4	87	109	2.0
CP008925.1	h6.sal.bam	other	1236522	1236522	0	+	2	1	89	106	2.0
CP008925.1	h6.sal.bam	other	1236523	1236523	0	+	3	0	92	105	3.0
CP008925.1	h6.sal.bam	other	1236524	1236524	0	+	2	1	94	108	2.0
CP008925.1	h6.sal.bam	other	1236525	1236525	0	+	1	0	95	108	1.0
CP008925.1	h6.sal.bam	other	1236526	1236526	0	+	0	2	95	108	0.0
CP008925.1	h6.sal.bam	other	1236527	1236527	0	+	4	0	97	108	4.0
CP008925.1	h6.sal.bam	other	1236528	1236528	0	+	1	4	96	108	1.0
CP008925.1	h6.sal.bam	other	1236529	1236529	0	+	2	4	98	106	2.0
CP008925.1	h6.sal.bam	other	1236530	1236530	0	+	0	5	98	105	0.0
CP008925.1	h6.sal.bam	other	1236531	1236531	0	+	2	1	100	100	2.0
CP008925.1	h6.sal.bam	other	1236532	1236532	0	+	1	0	101	100	1.0
CP008925.1	h6.sal.bam	other	1236533	1236533	0	+	2	1	101	104	2.0
CP008925.1	h6.sal.bam	other	1236534	1236534	0	+	1	0	102	103	1.0
CP008925.1	h6.sal.bam	other	1236535	1236535	0	+	1	1	103	104	1.0
CP008925.1	h6.sal.bam	other	1236536	1236536	0	+	4	2	106	106	4.0
CP008925.1	h6.sal.bam	other	1236537	1236537	0	+	0	0	105	104	0.0
CP008925.1	h6.sal.bam	other	1236538	1236538	0	+	2	2	106	110	2.0
CP008925.1	h6.sal.bam	other	1236539	1236539	0	+	0	0	105	109	0.0
CP008925.1	h6.sal.bam	other	1236540	1236540	0	+	1	1	101	110	1.0
CP008925.1	h6.sal.bam	other	1236541	1236541	0	+	0	5	101	109	0.0
CP008925.1	h6.sal.bam	other	1236542	1236542	0	+	1	2	101	107	1.0
CP008925.1	h6.sal.bam	other	1236543	1236543	0	+	0	2	94	105	0.0
CP008925.1	h6.sal.bam	other	1236544	1236544	0	+	6	4	99	103	6.0
CP008925.1	h6.sal.bam	other	1236545	1236545	0	+	3	0	102	102	3.0
CP008925.1	h6.sal.bam	other	1236546	1236546	0	+	2	2	103	102	2.0
CP008925.1	h6.sal.bam	other	1236547	1236547	0	+	1	0	101	104	1.0
CP008925.1	h6.sal.bam	other	1236548	1236548	0	+	3	0	101	104	3.0
CP008925.1	h6.sal.bam	other	1236549	1236549	0	+	0	1	101	107	0.0
CP008925.1	h6.sal.bam	other	1236550	1236550	0	+	1	3	97	106	1.0
CP008925.1	h6.sal.bam	other	1236551	1236551	0	+	1	0	97	104	1.0
CP008925.1	h6.sal.bam	other	1236552	1236552	0	+	0	1	97	106	0.0
CP008925.1	h6.sal.bam	other	1236553	1236553	0	+	2	0	97	106	2.0
CP008925.1	h6.sal.bam	other	1236554	1236554	0	+	1	0	97	111	1.0
CP008925.1	h6.sal.bam	other	1236555	1236555	0	+	0	1	97	112	0.0
CP008925.1	h6.sal.bam	other	1236556	1236556	0	+	3	1	95	114	3.0
CP008925.1	h6.sal.bam	other	1236557	1236557	0	+	2	1	96	113	2.0
CP008925.1	h6.sal.bam	other	1236558	1236558	0	+	1	0	97	113	1.0
CP008925.1	h6.sal.bam	other	1236559	1236559	0	+	0	2	91	113	0.0
CP008925.1	h6.sal.bam	other	1236560	1236560	0	+	0	1	91	112	0.0
CP008925.1	h6.sal.bam	other	1236561	1236561	0	+	1	3	92	112	1.0
CP008925.1	h6.sal.bam	other	1236562	1236562	0	+	0	1	89	109	0.0
CP008925.1	h6.sal.bam	other	1236563	1236563	0	+	0	1	89	108	0.0
CP008925.1	h6.sal.bam	other	1236564	1236564	0	+	1	0	90	107	1.0
CP008925.1	h6.sal.bam	other	1236565	1236565	0	+	0	4	88	109	0.0
CP008925.1	h6.sal.bam	other	1236566	1236566	0	+	2	1	88	105	2.0
CP008925.1	h6.sal.bam	other	1236567	1236567	0	+	0	1	88	104	0.0
CP008925.1	h6.sal.bam	other	1236568	1236568	0	+	0	1	86	103	0.0
CP008925.1	h6.sal.bam	other	1236569	1236569	0	+	3	3	88	104	3.0
CP008925.1	h6.sal.bam	other	1236570	1236570	0	+	3	0	89	102	3.0
CP008925.1	h6.sal.bam	other	1236571	1236571	0	+	2	6	91	104	2.0
CP008925.1	h6.sal.bam	other	1236572	1236572	0	+	2	3	93	99	2.0
CP008925.1	h6.sal.bam	other	1236573	1236573	0	+	4	1	96	96	4.0
CP008925.1	h6.sal.bam	other	1236574	1236574	0	+	1	0	97	95	1.0
CP008925.1	h6.sal.bam	other	1236575	1236575	0	+	5	0	101	99	5.0
CP008925.1	h6.sal.bam	other	1236576	1236576	0	+	1	3	102	99	1.0
CP008925.1	h6.sal.bam	other	1236577	1236577	0	+	2	0	102	98	2.0
CP008925.1	h6.sal.bam	other	1236578	1236578	0	+	3	2	105	99	3.0
CP008925.1	h6.sal.bam	other	1236579	1236579	0	+	2	1	105	98	2.0
CP008925.1	h6.sal.bam	other	1236580	1236580	0	+	0	0	105	97	0.0
CP008925.1	h6.sal.bam	other	1236581	1236581	0	+	1	4	102	100	1.0
CP008925.1	h6.sal.bam	other	1236582	1236582	0	+	0	1	101	98	0.0
CP008925.1	h6.sal.bam	other	1236583	1236583	0	+	0	1	101	97	0.0
CP008925.1	h6.sal.bam	other	1236584	1236584	0	+	2	2	101	96	2.0
CP008925.1	h6.sal.bam	other	1236585	1236585	0	+	2	0	100	95	2.0
CP008925.1	h6.sal.bam	other	1236586	1236586	0	+	1	2	101	95	1.0
CP008925.1	h6.sal.bam	other	1236587	1236587	0	+	1	1	101	93	1.0
CP008925.1	h6.sal.bam	other	1236588	1236588	0	+	3	3	102	93	3.0
CP008925.1	h6.sal.bam	other	1236589	1236589	0	+	4	1	104	92	4.0
CP008925.1	h6.sal.bam	other	1236590	1236590	0	+	1	1	105	91	1.0
CP008925.1	h6.sal.bam	other	1236591	1236591	0	+	0	0	104	90	0.0
CP008925.1	h6.sal.bam	other	1236592	1236592	0	+	1	4	105	93	1.0
CP008925.1	h6.sal.bam	other	1236593	1236593	0	+	1	0	106	89	1.0
CP008925.1	h6.sal.bam	other	1236594	1236594	0	+	3	2	107	89	3.0
CP008925.1	h6.sal.bam	other	1236595	1236595	0	+	1	3	108	87	1.0
CP008925.1	h6.sal.bam	other	1236596	1236596	0	+	1	1	109	84	1.0
CP008925.1	h6.sal.bam	other	1236597	1236597	0	+	1	2	108	83	1.0
CP008925.1	h6.sal.bam	other	1236598	1236598	0	+	1	1	107	81	1.0
CP008925.1	h6.sal.bam	other	1236599	1236599	0	+	2	1	106	80	2.0
CP008925.1	h6.sal.bam	other	1236600	1236600	0	+	0	2	106	89	0.0
CP008925.1	h6.sal.bam	other	1236601	1236601	0	+	0	0	105	87	0.0
CP008925.1	h6.sal.bam	other	1236602	1236602	0	+	1	1	102	87	1.0
CP008925.1	h6.sal.bam	other	1236603	1236603	0	+	0	1	102	88	0.0
CP008925.1	h6.sal.bam	other	1236604	1236604	0	+	0	4	100	89	0.0
CP008925.1	h6.sal.bam	other	1236605	1236605	0	+	1	2	101	85	1.0
CP008925.1	h6.sal.bam	other	1236606	1236606	0	+	1	3	99	88	1.0
CP008925.1	h6.sal.bam	other	1236607	1236607	0	+	1	3	99	85	1.0
CP008925.1	h6.sal.bam	other	1236608	1236608	0	+	1	1	99	83	1.0
CP008925.1	h6.sal.bam	other	1236609	1236609	0	+	2	1	99	83	2.0
CP008925.1	h6.sal.bam	other	1236610	1236610	0	+	2	1	97	82	2.0
CP008925.1	h6.sal.bam	other	1236611	1236611	0	+	2	4	99	82	2.0
CP008925.1	h6.sal.bam	other	1236612	1236612	0	+	0	1	97	80	0.0
CP008925.1	h6.sal.bam	other	1236613	1236613	0	+	3	1	100	79	3.0
CP008925.1	h6.sal.bam	other	1236614	1236614	0	+	2	0	101	80	2.0
CP008925.1	h6.sal.bam	other	1236615	1236615	0	+	1	0	95	80	1.0
CP008925.1	h6.sal.bam	other	1236616	1236616	0	+	1	3	96	80	1.0
CP008925.1	h6.sal.bam	other	1236617	1236617	0	+	1	0	97	77	1.0
CP008925.1	h6.sal.bam	other	1236618	1236618	0	+	2	0	99	78	2.0
CP008925.1	h6.sal.bam	other	1236619	1236619	0	+	0	2	99	79	0.0
CP008925.1	h6.sal.bam	other	1236620	1236620	0	+	1	1	97	78	1.0
CP008925.1	h6.sal.bam	other	1236621	1236621	0	+	0	4	95	77	0.0
CP008925.1	h6.sal.bam	other	1236622	1236622	0	+	0	0	93	73	0.0
CP008925.1	h6.sal.bam	other	1236623	1236623	0	+	3	3	94	73	3.0
CP008925.1	h6.sal.bam	other	1236624	1236624	0	+	1	0	95	70	1.0
CP008925.1	h6.sal.bam	other	1236625	1236625	0	+	4	2	98	72	4.0
CP008925.1	h6.sal.bam	other	1236626	1236626	0	+	1	3	98	70	1.0
CP008925.1	h6.sal.bam	other	1236627	1236627	0	+	2	2	99	70	2.0
CP008925.1	h6.sal.bam	other	1236628	1236628	0	+	2	2	97	69	2.0
CP008925.1	h6.sal.bam	other	1236629	1236629	0	+	0	3	97	67	0.0
CP008925.1	h6.sal.bam	other	1236630	1236630	0	+	1	0	98	64	1.0
CP008925.1	h6.sal.bam	other	1236631	1236631	0	+	3	0	99	64	3.0
CP008925.1	h6.sal.bam	other	1236632	1236632	0	+	3	1	101	66	3.0
CP008925.1	h6.sal.bam	other	1236633	1236633	0	+	0	0	100	65	0.0
CP008925.1	h6.sal.bam	other	1236634	1236634	0	+	0	0	99	66	0.0
CP008925.1	h6.sal.bam	other	1236635	1236635	0	+	1	0	100	68	1.0
CP008925.1	h6.sal.bam	other	1236636	1236636	0	+	0	0	99	70	0.0
CP008925.1	h6.sal.bam	other	1236637	1236637	0	+	1	1	100	71	1.0
CP008925.1	h6.sal.bam	other	1236638	1236638	0	+	1	0	101	70	1.0
CP008925.1	h6.sal.bam	other	1236639	1236639	0	+	0	1	100	70	0.0
CP008925.1	h6.sal.bam	other	1236640	1236640	0	+	4	0	104	70	4.0
CP008925.1	h6.sal.bam	other	1236641	1236641	0	+	1	1	103	70	1.0
CP008925.1	h6.sal.bam	other	1236642	1236642	0	+	1	1	104	70	1.0
CP008925.1	h6.sal.bam	other	1236643	1236643	0	+	2	0	103	73	2.0
CP008925.1	h6.sal.bam	other	1236644	1236644	0	+	1	1	100	75	1.0
CP008925.1	h6.sal.bam	other	1236645	1236645	0	+	1	2	101	75	1.0
CP008925.1	h6.sal.bam	other	1236646	1236646	0	+	2	1	103	73	2.0
CP008925.1	h6.sal.bam	other	1236647	1236647	0	+	2	2	103	73	2.0
CP008925.1	h6.sal.bam	other	1236648	1236648	0	+	0	1	99	73	0.0
CP008925.1	h6.sal.bam	other	1236649	1236649	0	+	0	2	96	73	0.0
CP008925.1	h6.sal.bam	other	1236650	1236650	0	+	2	1	95	71	2.0
CP008925.1	h6.sal.bam	other	1236651	1236651	0	+	2	1	96	72	2.0
CP008925.1	h6.sal.bam	other	1236652	1236652	0	+	2	0	93	73	2.0
CP008925.1	h6.sal.bam	other	1236653	1236653	0	+	2	1	93	75	2.0
CP008925.1	h6.sal.bam	other	1236654	1236654	0	+	0	3	93	74	0.0
CP008925.1	h6.sal.bam	other	1236655	1236655	0	+	1	0	93	76	1.0
CP008925.1	h6.sal.bam	other	1236656	1236656	0	+	1	2	94	77	1.0
CP008925.1	h6.sal.bam	other	1236657	1236657	0	+	4	0	98	77	4.0
CP008925.1	h6.sal.bam	other	1236658	1236658	0	+	0	1	98	77	0.0
CP008925.1	h6.sal.bam	other	1236659	1236659	0	+	0	0	96	79	0.0
CP008925.1	h6.sal.bam	other	1236660	1236660	0	+	0	0	94	80	0.0
CP008925.1	h6.sal.bam	other	1236661	1236661	0	+	2	1	95	81	2.0
CP008925.1	h6.sal.bam	other	1236662	1236662	0	+	0	1	94	86	0.0
CP008925.1	h6.sal.bam	other	1236663	1236663	0	+	0	1	91	85	0.0
CP008925.1	h6.sal.bam	other	1236664	1236664	0	+	0	0	86	84	0.0
CP008925.1	h6.sal.bam	other	1236665	1236665	0	+	2	0	88	84	2.0
CP008925.1	h6.sal.bam	other	1236666	1236666	0	+	0	3	88	87	0.0
CP008925.1	h6.sal.bam	other	1236667	1236667	0	+	0	0	87	84	0.0
CP008925.1	h6.sal.bam	other	1236668	1236668	0	+	1	0	85	84	1.0
CP008925.1	h6.sal.bam	other	1236669	1236669	0	+	1	0	85	84	1.0
CP008925.1	h6.sal.bam	other	1236670	1236670	0	+	1	0	85	86	1.0
CP008925.1	h6.sal.bam	other	1236671	1236671	0	+	1	0	84	86	1.0
CP008925.1	h6.sal.bam	other	1236672	1236672	0	+	3	2	87	86	3.0
CP008925.1	h6.sal.bam	other	1236673	1236673	0	+	3	6	89	92	3.0
CP008925.1	h6.sal.bam	other	1236674	1236674	0	+	1	3	88	86	1.0
CP008925.1	h6.sal.bam	other	1236675	1236675	0	+	1	0	89	83	1.0
CP008925.1	h6.sal.bam	other	1236676	1236676	0	+	0	0	89	85	0.0
CP008925.1	h6.sal.bam	other	1236677	1236677	0	+	2	3	90	85	2.0
CP008925.1	h6.sal.bam	other	1236678	1236678	0	+	1	2	90	84	1.0
CP008925.1	h6.sal.bam	other	1236679	1236679	0	+	7	2	97	82	7.0
CP008925.1	h6.sal.bam	other	1236680	1236680	0	+	2	3	97	80	2.0
CP008925.1	h6.sal.bam	other	1236681	1236681	0	+	0	1	94	77	0.0
CP008925.1	h6.sal.bam	other	1236682	1236682	0	+	1	0	95	78	1.0
CP008925.1	h6.sal.bam	other	1236683	1236683	0	+	0	1	95	79	0.0
CP008925.1	h6.sal.bam	other	1236684	1236684	0	+	0	0	93	78	0.0
CP008925.1	h6.sal.bam	other	1236685	1236685	0	+	2	1	91	79	2.0
CP008925.1	h6.sal.bam	other	1236686	1236686	0	+	1	1	92	80	1.0
CP008925.1	h6.sal.bam	other	1236687	1236687	0	+	2	0	94	79	2.0
CP008925.1	h6.sal.bam	other	1236688	1236688	0	+	1	2	93	84	1.0
CP008925.1	h6.sal.bam	other	1236689	1236689	0	+	0	0	89	85	0.0
CP008925.1	h6.sal.bam	other	1236690	1236690	0	+	4	0	93	85	4.0
CP008925.1	h6.sal.bam	other	1236691	1236691	0	+	0	0	92	85	0.0
CP008925.1	h6.sal.bam	other	1236692	1236692	0	+	0	1	90	87	0.0
CP008925.1	h6.sal.bam	other	1236693	1236693	0	+	2	1	92	86	2.0
CP008925.1	h6.sal.bam	other	1236694	1236694	0	+	0	0	92	88	0.0
CP008925.1	h6.sal.bam	other	1236695	1236695	0	+	1	0	85	90	1.0
CP008925.1	h6.sal.bam	other	1236696	1236696	0	+	0	1	85	92	0.0
CP008925.1	h6.sal.bam	other	1236697	1236697	0	+	2	1	87	93	2.0
CP008925.1	h6.sal.bam	other	1236698	1236698	0	+	0	0	87	92	0.0
CP008925.1	h6.sal.bam	other	1236699	1236699	0	+	0	1	87	94	0.0
CP008925.1	h6.sal.bam	other	1236700	1236700	0	+	1	2	87	93	1.0
CP008925.1	h6.sal.bam	other	1236701	1236701	0	+	1	0	87	95	1.0
CP008925.1	h6.sal.bam	other	1236702	1236702	0	+	1	1	86	98	1.0
CP008925.1	h6.sal.bam	other	1236703	1236703	0	+	0	1	84	98	0.0
CP008925.1	h6.sal.bam	other	1236704	1236704	0	+	2	0	86	98	2.0
CP008925.1	h6.sal.bam	other	1236705	1236705	0	+	2	2	87	98	2.0
CP008925.1	h6.sal.bam	other	1236706	1236706	0	+	0	0	82	97	0.0
CP008925.1	h6.sal.bam	other	1236707	1236707	0	+	0	1	82	99	0.0
CP008925.1	h6.sal.bam	other	1236708	1236708	0	+	0	0	81	99	0.0
CP008925.1	h6.sal.bam	other	1236709	1236709	0	+	1	3	82	100	1.0
CP008925.1	h6.sal.bam	other	1236710	1236710	0	+	1	1	83	98	1.0
CP008925.1	h6.sal.bam	other	1236711	1236711	0	+	3	0	86	98	3.0
CP008925.1	h6.sal.bam	other	1236712	1236712	0	+	0	0	84	98	0.0
CP008925.1	h6.sal.bam	other	1236713	1236713	0	+	2	0	84	107	2.0
CP008925.1	h6.sal.bam	other	1236714	1236714	0	+	2	1	86	107	2.0
CP008925.1	h6.sal.bam	other	1236715	1236715	0	+	2	1	85	107	2.0
CP008925.1	h6.sal.bam	other	1236716	1236716	0	+	2	1	84	106	2.0
CP008925.1	h6.sal.bam	other	1236717	1236717	0	+	0	3	84	105	0.0
CP008925.1	h6.sal.bam	other	1236718	1236718	0	+	0	2	82	108	0.0
CP008925.1	h6.sal.bam	other	1236719	1236719	0	+	2	1	83	108	2.0
CP008925.1	h6.sal.bam	other	1236720	1236720	0	+	1	1	83	109	1.0
CP008925.1	h6.sal.bam	other	1236721	1236721	0	+	4	2	85	109	4.0
CP008925.1	h6.sal.bam	other	1236722	1236722	0	+	2	1	85	108	2.0
CP008925.1	h6.sal.bam	other	1236723	1236723	0	+	6	0	91	107	6.0
CP008925.1	h6.sal.bam	other	1236724	1236724	0	+	1	0	92	107	1.0
CP008925.1	h6.sal.bam	other	1236725	1236725	0	+	3	2	93	108	3.0
CP008925.1	h6.sal.bam	other	1236726	1236726	0	+	0	2	91	107	0.0
CP008925.1	h6.sal.bam	other	1236727	1236727	0	+	0	2	90	106	0.0
CP008925.1	h6.sal.bam	other	1236728	1236728	0	+	0	0	88	104	0.0
CP008925.1	h6.sal.bam	other	1236729	1236729	0	+	2	5	89	105	2.0
CP008925.1	h6.sal.bam	other	1236730	1236730	0	+	3	2	92	102	3.0
CP008925.1	h6.sal.bam	other	1236731	1236731	0	+	1	1	92	103	1.0
CP008925.1	h6.sal.bam	other	1236732	1236732	0	+	6	3	95	103	6.0
CP008925.1	h6.sal.bam	other	1236733	1236733	0	+	2	1	97	101	2.0
CP008925.1	h6.sal.bam	other	1236734	1236734	0	+	1	1	98	100	1.0
CP008925.1	h6.sal.bam	other	1236735	1236735	0	+	2	6	100	101	2.0
CP008925.1	h6.sal.bam	other	1236736	1236736	0	+	0	0	98	96	0.0
CP008925.1	h6.sal.bam	other	1236737	1236737	0	+	1	0	99	96	1.0
CP008925.1	h6.sal.bam	other	1236738	1236738	0	+	5	2	104	97	5.0
CP008925.1	h6.sal.bam	other	1236739	1236739	0	+	2	2	106	96	2.0
CP008925.1	h6.sal.bam	other	1236740	1236740	0	+	0	0	104	97	0.0
CP008925.1	h6.sal.bam	other	1236741	1236741	0	+	0	0	104	98	0.0
CP008925.1	h6.sal.bam	other	1236742	1236742	0	+	1	0	103	102	1.0
CP008925.1	h6.sal.bam	other	1236743	1236743	0	+	0	1	102	102	0.0
CP008925.1	h6.sal.bam	other	1236744	1236744	0	+	3	0	103	103	3.0
CP008925.1	h6.sal.bam	other	1236745	1236745	0	+	0	6	102	104	0.0
CP008925.1	h6.sal.bam	other	1236746	1236746	0	+	1	2	103	100	1.0
CP008925.1	h6.sal.bam	other	1236747	1236747	0	+	0	1	101	100	0.0
CP008925.1	h6.sal.bam	other	1236748	1236748	0	+	1	0	98	99	1.0
CP008925.1	h6.sal.bam	other	1236749	1236749	0	+	1	1	99	99	1.0
CP008925.1	h6.sal.bam	other	1236750	1236750	0	+	0	1	98	100	0.0
CP008925.1	h6.sal.bam	other	1236751	1236751	0	+	1	0	99	101	1.0
CP008925.1	h6.sal.bam	other	1236752	1236752	0	+	2	3	99	102	2.0
CP008925.1	h6.sal.bam	other	1236753	1236753	0	+	1	0	98	99	1.0
CP008925.1	h6.sal.bam	other	1236754	1236754	0	+	4	0	96	100	4.0
CP008925.1	h6.sal.bam	other	1236755	1236755	0	+	1	1	95	101	1.0
CP008925.1	h6.sal.bam	other	1236756	1236756	0	+	2	1	96	101	2.0
CP008925.1	h6.sal.bam	other	1236757	1236757	0	+	1	1	96	100	1.0
CP008925.1	h6.sal.bam	other	1236758	1236758	0	+	2	0	98	99	2.0
CP008925.1	h6.sal.bam	other	1236759	1236759	0	+	1	1	99	101	1.0
CP008925.1	h6.sal.bam	other	1236760	1236760	0	+	1	2	97	103	1.0
CP008925.1	h6.sal.bam	other	1236761	1236761	0	+	4	4	101	101	4.0
CP008925.1	h6.sal.bam	other	1236762	1236762	0	+	0	2	99	98	0.0
CP008925.1	h6.sal.bam	other	1236763	1236763	0	+	1	1	99	98	1.0
CP008925.1	h6.sal.bam	other	1236764	1236764	0	+	2	0	101	98	2.0
CP008925.1	h6.sal.bam	other	1236765	1236765	0	+	1	2	98	99	1.0
CP008925.1	h6.sal.bam	other	1236766	1236766	0	+	2	0	100	98	2.0
CP008925.1	h6.sal.bam	other	1236767	1236767	0	+	0	1	99	98	0.0
CP008925.1	h6.sal.bam	other	1236768	1236768	0	+	1	2	100	98	1.0
CP008925.1	h6.sal.bam	other	1236769	1236769	0	+	3	2	101	98	3.0
CP008925.1	h6.sal.bam	other	1236770	1236770	0	+	3	1	103	97	3.0
CP008925.1	h6.sal.bam	other	1236771	1236771	0	+	0	3	101	97	0.0
CP008925.1	h6.sal.bam	other	1236772	1236772	0	+	0	2	101	95	0.0
CP008925.1	h6.sal.bam	other	1236773	1236773	0	+	0	0	101	93	0.0
CP008925.1	h6.sal.bam	other	1236774	1236774	0	+	2	2	103	94	2.0
CP008925.1	h6.sal.bam	other	1236775	1236775	0	+	2	2	105	92	2.0
CP008925.1	h6.sal.bam	other	1236776	1236776	0	+	1	3	104	92	1.0
CP008925.1	h6.sal.bam	other	1236777	1236777	0	+	2	1	106	89	2.0
CP008925.1	h6.sal.bam	other	1236778	1236778	0	+	2	1	108	92	2.0
CP008925.1	h6.sal.bam	other	1236779	1236779	0	+	0	0	106	96	0.0
CP008925.1	h6.sal.bam	other	1236780	1236780	0	+	1	1	105	98	1.0
CP008925.1	h6.sal.bam	other	1236781	1236781	0	+	1	2	106	97	1.0
CP008925.1	h6.sal.bam	other	1236782	1236782	0	+	2	2	108	96	2.0
CP008925.1	h6.sal.bam	other	1236783	1236783	0	+	1	1	109	94	1.0
CP008925.1	h6.sal.bam	other	1236784	1236784	0	+	1	1	109	94	1.0
CP008925.1	h6.sal.bam	other	1236785	1236785	0	+	1	2	109	95	1.0
CP008925.1	h6.sal.bam	other	1236786	1236786	0	+	1	5	107	96	1.0
CP008925.1	h6.sal.bam	other	1236787	1236787	0	+	2	1	109	91	2.0
CP008925.1	h6.sal.bam	other	1236788	1236788	0	+	2	0	105	90	2.0
CP008925.1	h6.sal.bam	other	1236789	1236789	0	+	0	1	105	90	0.0
CP008925.1	h6.sal.bam	other	1236790	1236790	0	+	1	0	105	91	1.0
CP008925.1	h6.sal.bam	other	1236791	1236791	0	+	1	2	105	91	1.0
CP008925.1	h6.sal.bam	other	1236792	1236792	0	+	2	4	107	89	2.0
CP008925.1	h6.sal.bam	other	1236793	1236793	0	+	8	2	115	85	8.0
CP008925.1	h6.sal.bam	other	1236794	1236794	0	+	2	2	116	83	2.0
CP008925.1	h6.sal.bam	other	1236795	1236795	0	+	0	1	115	84	0.0
CP008925.1	h6.sal.bam	other	1236796	1236796	0	+	2	1	111	83	2.0
CP008925.1	h6.sal.bam	other	1236797	1236797	0	+	1	2	112	83	1.0
CP008925.1	h6.sal.bam	other	1236798	1236798	0	+	1	0	107	82	1.0
CP008925.1	h6.sal.bam	other	1236799	1236799	0	+	2	0	106	83	2.0
CP008925.1	h6.sal.bam	other	1236800	1236800	0	+	2	1	108	84	2.0
CP008925.1	h6.sal.bam	other	1236801	1236801	0	+	1	1	107	83	1.0
CP008925.1	h6.sal.bam	other	1236802	1236802	0	+	1	0	108	83	1.0
CP008925.1	h6.sal.bam	other	1236803	1236803	0	+	1	1	109	84	1.0
CP008925.1	h6.sal.bam	other	1236804	1236804	0	+	3	1	100	83	3.0
CP008925.1	h6.sal.bam	other	1236805	1236805	0	+	2	3	102	84	2.0
CP008925.1	h6.sal.bam	other	1236806	1236806	0	+	0	1	102	84	0.0
CP008925.1	h6.sal.bam	other	1236807	1236807	0	+	1	1	103	83	1.0
CP008925.1	h6.sal.bam	other	1236808	1236808	0	+	1	1	103	84	1.0
CP008925.1	h6.sal.bam	other	1236809	1236809	0	+	0	1	103	86	0.0
CP008925.1	h6.sal.bam	other	1236810	1236810	0	+	3	1	104	87	3.0
CP008925.1	h6.sal.bam	other	1236811	1236811	0	+	0	2	104	87	0.0
CP008925.1	h6.sal.bam	other	1236812	1236812	0	+	3	0	106	86	3.0
CP008925.1	h6.sal.bam	other	1236813	1236813	0	+	2	3	103	86	2.0
CP008925.1	h6.sal.bam	other	1236814	1236814	0	+	1	1	102	85	1.0
CP008925.1	h6.sal.bam	other	1236815	1236815	0	+	0	3	102	85	0.0
CP008925.1	h6.sal.bam	other	1236816	1236816	0	+	0	1	102	83	0.0
CP008925.1	h6.sal.bam	other	1236817	1236817	0	+	0	0	101	86	0.0
CP008925.1	h6.sal.bam	other	1236818	1236818	0	+	0	2	101	86	0.0
CP008925.1	h6.sal.bam	other	1236819	1236819	0	+	1	1	99	84	1.0
CP008925.1	h6.sal.bam	other	1236820	1236820	0	+	1	2	100	84	1.0
CP008925.1	h6.sal.bam	other	1236821	1236821	0	+	4	2	103	84	4.0
CP008925.1	h6.sal.bam	other	1236822	1236822	0	+	4	0	107	82	4.0
CP008925.1	h6.sal.bam	other	1236823	1236823	0	+	2	2	108	82	2.0
CP008925.1	h6.sal.bam	other	1236824	1236824	0	+	0	1	107	80	0.0
CP008925.1	h6.sal.bam	other	1236825	1236825	0	+	3	1	109	79	3.0
CP008925.1	h6.sal.bam	other	1236826	1236826	0	+	1	1	108	80	1.0
CP008925.1	h6.sal.bam	other	1236827	1236827	0	+	1	1	108	80	1.0
CP008925.1	h6.sal.bam	other	1236828	1236828	0	+	1	1	105	81	1.0
CP008925.1	h6.sal.bam	other	1236829	1236829	0	+	0	1	104	80	0.0
CP008925.1	h6.sal.bam	other	1236830	1236830	0	+	3	0	105	80	3.0
CP008925.1	h6.sal.bam	other	1236831	1236831	0	+	1	1	106	80	1.0
CP008925.1	h6.sal.bam	other	1236832	1236832	0	+	1	1	104	80	1.0
CP008925.1	h6.sal.bam	other	1236833	1236833	0	+	1	1	105	79	1.0
CP008925.1	h6.sal.bam	other	1236834	1236834	0	+	3	2	107	82	3.0
CP008925.1	h6.sal.bam	other	1236835	1236835	0	+	0	1	106	83	0.0
CP008925.1	h6.sal.bam	other	1236836	1236836	0	+	0	2	101	83	0.0
CP008925.1	h6.sal.bam	other	1236837	1236837	0	+	2	1	103	83	2.0
CP008925.1	h6.sal.bam	other	1236838	1236838	0	+	2	1	105	83	2.0
CP008925.1	h6.sal.bam	other	1236839	1236839	0	+	2	1	104	82	2.0
CP008925.1	h6.sal.bam	other	1236840	1236840	0	+	3	1	105	83	3.0
CP008925.1	h6.sal.bam	other	1236841	1236841	0	+	1	0	106	82	1.0
CP008925.1	h6.sal.bam	other	1236842	1236842	0	+	2	1	108	82	2.0
CP008925.1	h6.sal.bam	other	1236843	1236843	0	+	2	3	109	81	2.0
CP008925.1	h6.sal.bam	other	1236844	1236844	0	+	4	0	110	80	4.0
CP008925.1	h6.sal.bam	other	1236845	1236845	0	+	1	2	108	80	1.0
CP008925.1	h6.sal.bam	other	1236846	1236846	0	+	3	0	111	78	3.0
CP008925.1	h6.sal.bam	other	1236847	1236847	0	+	3	1	113	78	3.0
CP008925.1	h6.sal.bam	other	1236848	1236848	0	+	1	1	110	77	1.0
CP008925.1	h6.sal.bam	other	1236849	1236849	0	+	0	0	110	79	0.0
CP008925.1	h6.sal.bam	other	1236850	1236850	0	+	1	1	111	79	1.0
CP008925.1	h6.sal.bam	other	1236851	1236851	0	+	4	1	112	78	4.0
CP008925.1	h6.sal.bam	other	1236852	1236852	0	+	2	2	114	77	2.0
CP008925.1	h6.sal.bam	other	1236853	1236853	0	+	2	6	114	76	2.0
CP008925.1	h6.sal.bam	other	1236854	1236854	0	+	2	1	116	70	2.0
CP008925.1	h6.sal.bam	other	1236855	1236855	0	+	4	0	119	72	4.0
CP008925.1	h6.sal.bam	other	1236856	1236856	0	+	1	1	119	72	1.0
CP008925.1	h6.sal.bam	other	1236857	1236857	0	+	3	1	120	71	3.0
CP008925.1	h6.sal.bam	other	1236858	1236858	0	+	1	2	119	73	1.0
CP008925.1	h6.sal.bam	other	1236859	1236859	0	+	0	3	118	72	0.0
CP008925.1	h6.sal.bam	other	1236860	1236860	0	+	2	0	118	70	2.0
CP008925.1	h6.sal.bam	other	1236861	1236861	0	+	1	0	116	72	1.0
CP008925.1	h6.sal.bam	other	1236862	1236862	0	+	2	0	118	72	2.0
CP008925.1	h6.sal.bam	other	1236863	1236863	0	+	1	1	117	74	1.0
CP008925.1	h6.sal.bam	other	1236864	1236864	0	+	0	1	117	74	0.0
CP008925.1	h6.sal.bam	other	1236865	1236865	0	+	0	0	117	74	0.0
CP008925.1	h6.sal.bam	other	1236866	1236866	0	+	3	0	116	74	3.0
CP008925.1	h6.sal.bam	other	1236867	1236867	0	+	0	2	116	74	0.0
CP008925.1	h6.sal.bam	other	1236868	1236868	0	+	1	1	111	73	1.0
CP008925.1	h6.sal.bam	other	1236869	1236869	0	+	1	0	110	72	1.0
CP008925.1	h6.sal.bam	other	1236870	1236870	0	+	0	0	110	83	0.0
CP008925.1	h6.sal.bam	other	1236871	1236871	0	+	0	2	108	83	0.0
CP008925.1	h6.sal.bam	other	1236872	1236872	0	+	0	0	106	86	0.0
CP008925.1	h6.sal.bam	other	1236873	1236873	0	+	2	2	107	105	2.0
CP008925.1	h6.sal.bam	other	1236874	1236874	0	+	0	1	105	104	0.0
CP008925.1	h6.sal.bam	other	1236875	1236875	0	+	1	0	104	104	1.0
CP008925.1	h6.sal.bam	other	1236876	1236876	0	+	1	1	104	105	1.0
CP008925.1	h6.sal.bam	other	1236877	1236877	0	+	3	0	106	105	3.0
CP008925.1	h6.sal.bam	other	1236878	1236878	0	+	1	0	107	105	1.0
CP008925.1	h6.sal.bam	other	1236879	1236879	0	+	0	3	105	106	0.0
CP008925.1	h6.sal.bam	other	1236880	1236880	0	+	0	3	103	106	0.0
CP008925.1	h6.sal.bam	other	1236881	1236881	0	+	2	1	104	103	2.0
CP008925.1	h6.sal.bam	other	1236882	1236882	0	+	2	0	104	103	2.0
CP008925.1	h6.sal.bam	other	1236883	1236883	0	+	1	4	105	104	1.0
CP008925.1	h6.sal.bam	other	1236884	1236884	0	+	1	2	106	101	1.0
CP008925.1	h6.sal.bam	other	1236885	1236885	0	+	0	1	103	101	0.0
CP008925.1	h6.sal.bam	other	1236886	1236886	0	+	1	1	104	100	1.0
CP008925.1	h6.sal.bam	other	1236887	1236887	0	+	1	2	102	99	1.0
CP008925.1	h6.sal.bam	other	1236888	1236888	0	+	3	0	102	101	3.0
CP008925.1	h6.sal.bam	other	1236889	1236889	0	+	1	1	103	102	1.0
CP008925.1	h6.sal.bam	other	1236890	1236890	0	+	2	2	105	146	2.0
CP008925.1	h6.sal.bam	other	1236891	1236891	0	+	1	2	106	150	1.0
CP008925.1	h6.sal.bam	other	1236892	1236892	0	+	0	0	106	149	0.0
CP008925.1	h6.sal.bam	other	1236893	1236893	0	+	2	0	106	149	2.0
CP008925.1	h6.sal.bam	other	1236894	1236894	0	+	1	1	106	152	1.0
CP008925.1	h6.sal.bam	other	1236895	1236895	0	+	1	2	107	151	1.0
CP008925.1	h6.sal.bam	other	1236896	1236896	0	+	2	0	101	150	2.0
CP008925.1	h6.sal.bam	other	1236897	1236897	0	+	2	0	103	150	2.0
CP008925.1	h6.sal.bam	other	1236898	1236898	0	+	0	0	101	151	0.0
CP008925.1	h6.sal.bam	other	1236899	1236899	0	+	0	1	98	152	0.0
CP008925.1	h6.sal.bam	other	1236900	1236900	0	+	1	2	99	151	1.0
CP008925.1	h6.sal.bam	other	1236901	1236901	0	+	2	1	100	153	2.0
CP008925.1	h6.sal.bam	other	1236902	1236902	0	+	1	1	100	153	1.0
CP008925.1	h6.sal.bam	other	1236903	1236903	0	+	0	0	100	154	0.0
CP008925.1	h6.sal.bam	other	1236904	1236904	0	+	1	1	101	154	1.0
CP008925.1	h6.sal.bam	other	1236905	1236905	0	+	0	0	98	153	0.0
CP008925.1	h6.sal.bam	other	1236906	1236906	0	+	0	3	98	153	0.0
CP008925.1	h6.sal.bam	other	1236907	1236907	0	+	2	1	98	153	2.0
CP008925.1	h6.sal.bam	other	1236908	1236908	0	+	2	1	97	153	2.0
CP008925.1	h6.sal.bam	other	1236909	1236909	0	+	3	3	100	153	3.0
CP008925.1	h6.sal.bam	other	1236910	1236910	0	+	3	2	103	150	3.0
CP008925.1	h6.sal.bam	other	1236911	1236911	0	+	0	1	103	148	0.0
CP008925.1	h6.sal.bam	other	1236912	1236912	0	+	2	1	103	148	2.0
CP008925.1	h6.sal.bam	other	1236913	1236913	0	+	0	0	101	147	0.0
CP008925.1	h6.sal.bam	other	1236914	1236914	0	+	0	2	99	147	0.0
CP008925.1	h6.sal.bam	other	1236915	1236915	0	+	0	0	96	146	0.0
CP008925.1	h6.sal.bam	other	1236916	1236916	0	+	0	0	93	146	0.0
CP008925.1	h6.sal.bam	other	1236917	1236917	0	+	0	0	93	146	0.0
CP008925.1	h6.sal.bam	other	1236918	1236918	0	+	0	2	91	147	0.0
CP008925.1	h6.sal.bam	other	1236919	1236919	0	+	1	1	88	148	1.0
CP008925.1	h6.sal.bam	other	1236920	1236920	0	+	0	0	87	148	0.0
CP008925.1	h6.sal.bam	other	1236921	1236921	0	+	1	0	84	148	1.0
CP008925.1	h6.sal.bam	other	1236922	1236922	0	+	3	0	85	150	3.0
CP008925.1	h6.sal.bam	other	1236923	1236923	0	+	2	3	86	152	2.0
CP008925.1	h6.sal.bam	other	1236924	1236924	0	+	1	0	86	149	1.0
CP008925.1	h6.sal.bam	other	1236925	1236925	0	+	0	0	82	149	0.0
CP008925.1	h6.sal.bam	other	1236926	1236926	0	+	2	0	84	149	2.0
CP008925.1	h6.sal.bam	other	1236927	1236927	0	+	1	1	83	150	1.0
CP008925.1	h6.sal.bam	other	1236928	1236928	0	+	2	0	81	149	2.0
CP008925.1	h6.sal.bam	other	1236929	1236929	0	+	0	4	81	149	0.0
CP008925.1	h6.sal.bam	other	1236930	1236930	0	+	0	0	77	147	0.0
CP008925.1	h6.sal.bam	other	1236931	1236931	0	+	0	1	76	148	0.0
CP008925.1	h6.sal.bam	other	1236932	1236932	0	+	2	1	75	147	2.0
CP008925.1	h6.sal.bam	other	1236933	1236933	0	+	0	1	74	146	0.0
CP008925.1	h6.sal.bam	other	1236934	1236934	0	+	2	1	76	147	2.0
CP008925.1	h6.sal.bam	other	1236935	1236935	0	+	0	2	73	148	0.0
CP008925.1	h6.sal.bam	other	1236936	1236936	0	+	1	0	72	148	1.0
CP008925.1	h6.sal.bam	other	1236937	1236937	0	+	0	2	71	148	0.0
CP008925.1	h6.sal.bam	other	1236938	1236938	0	+	1	1	72	147	1.0
CP008925.1	h6.sal.bam	other	1236939	1236939	0	+	0	1	72	146	0.0
CP008925.1	h6.sal.bam	other	1236940	1236940	0	+	0	2	72	145	0.0
CP008925.1	h6.sal.bam	other	1236941	1236941	0	+	0	1	68	143	0.0
CP008925.1	h6.sal.bam	other	1236942	1236942	0	+	0	2	68	142	0.0
CP008925.1	h6.sal.bam	other	1236943	1236943	0	+	1	4	69	141	1.0
CP008925.1	h6.sal.bam	other	1236944	1236944	0	+	0	2	68	138	0.0
CP008925.1	h6.sal.bam	other	1236945	1236945	0	+	2	0	70	136	2.0
CP008925.1	h6.sal.bam	other	1236946	1236946	0	+	1	5	71	136	1.0
CP008925.1	h6.sal.bam	GAAC	1236947	1236947	1236955	+	3	21	72	131	3.0
CP008925.1	h6.sal.bam	other	1236948	1236948	0	+	5	0	74	111	5.0
CP008925.1	h6.sal.bam	GAAC	1236949	1236949	1236955	+	15	1	89	112	15.0
CP008925.1	h6.sal.bam	other	1236950	1236950	0	+	5	1	93	113	5.0
CP008925.1	h6.sal.bam	other	1236951	1236951	0	+	0	1	92	113	0.0
CP008925.1	h6.sal.bam	other	1236952	1236952	0	+	0	0	91	113	0.0
CP008925.1	h6.sal.bam	other	1236953	1236953	0	+	3	1	94	113	3.0
CP008925.1	h6.sal.bam	other	1236954	1236954	0	+	0	2	90	115	0.0
CP008925.1	h6.sal.bam	other	1236955	1236955	0	+	0	0	90	113	0.0
CP008925.1	h6.sal.bam	other	1236956	1236956	0	+	4	1	94	113	4.0
CP008925.1	h6.sal.bam	other	1236957	1236957	0	+	0	1	93	113	0.0
CP008925.1	h6.sal.bam	other	1236958	1236958	0	+	0	1	93	112	0.0
CP008925.1	h6.sal.bam	other	1236959	1236959	0	+	0	2	92	111	0.0
CP008925.1	h6.sal.bam	other	1236960	1236960	0	+	1	1	93	111	1.0
CP008925.1	h6.sal.bam	other	1236961	1236961	0	+	0	1	92	111	0.0
CP008925.1	h6.sal.bam	other	1236962	1236962	0	+	1	2	92	112	1.0
CP008925.1	h6.sal.bam	other	1236963	1236963	0	+	0	1	89	111	0.0
CP008925.1	h6.sal.bam	GAAC	1236964	1236964	1236955	+	0	49	88	110	0.0
CP008925.1	h6.sal.bam	other	1236965	1236965	0	+	1	5	87	61	1.0
CP008925.1	h6.sal.bam	GAAC	1236966	1236966	1236955	+	51	0	136	56	51.0
CP008925.1	h6.sal.bam	other	1236967	1236967	0	+	8	1	143	56	8.0
CP008925.1	h6.sal.bam	other	1236968	1236968	0	+	0	2	143	55	0.0
CP008925.1	h6.sal.bam	other	1236969	1236969	0	+	0	0	142	55	0.0
CP008925.1	h6.sal.bam	other	1236970	1236970	0	+	0	0	141	55	0.0
CP008925.1	h6.sal.bam	other	1236971	1236971	0	+	1	0	140	55	1.0
CP008925.1	h6.sal.bam	other	1236972	1236972	0	+	2	1	140	56	2.0
CP008925.1	h6.sal.bam	other	1236973	1236973	0	+	2	1	142	59	2.0
CP008925.1	h6.sal.bam	other	1236974	1236974	0	+	1	1	142	59	1.0
CP008925.1	h6.sal.bam	other	1236975	1236975	0	+	0	2	138	60	0.0
CP008925.1	h6.sal.bam	other	1236976	1236976	0	+	1	2	139	58	1.0
CP008925.1	h6.sal.bam	other	1236977	1236977	0	+	0	1	139	58	0.0
CP008925.1	h6.sal.bam	other	1236978	1236978	0	+	0	0	139	59	0.0
CP008925.1	h6.sal.bam	other	1236979	1236979	0	+	0	0	138	63	0.0
CP008925.1	h6.sal.bam	other	1236980	1236980	0	+	0	0	138	63	0.0
CP008925.1	h6.sal.bam	other	1236981	1236981	0	+	3	3	141	65	3.0
CP008925.1	h6.sal.bam	other	1236982	1236982	0	+	2	1	140	62	2.0
CP008925.1	h6.sal.bam	other	1236983	1236983	0	+	1	1	140	64	1.0
CP008925.1	h6.sal.bam	other	1236984	1236984	0	+	2	1	140	64	2.0
CP008925.1	h6.sal.bam	other	1236985	1236985	0	+	1	0	138	65	1.0
CP008925.1	h6.sal.bam	other	1236986	1236986	0	+	2	1	140	65	2.0
CP008925.1	h6.sal.bam	other	1236987	1236987	0	+	1	1	139	66	1.0
CP008925.1	h6.sal.bam	other	1236988	1236988	0	+	2	0	141	66	2.0
CP008925.1	h6.sal.bam	other	1236989	1236989	0	+	0	0	140	66	0.0
CP008925.1	h6.sal.bam	other	1236990	1236990	0	+	1	0	141	66	1.0
CP008925.1	h6.sal.bam	other	1236991	1236991	0	+	3	1	144	71	3.0
CP008925.1	h6.sal.bam	other	1236992	1236992	0	+	2	0	146	70	2.0
CP008925.1	h6.sal.bam	other	1236993	1236993	0	+	2	3	148	72	2.0
CP008925.1	h6.sal.bam	other	1236994	1236994	0	+	1	1	148	70	1.0
CP008925.1	h6.sal.bam	other	1236995	1236995	0	+	1	1	149	69	1.0
CP008925.1	h6.sal.bam	other	1236996	1236996	0	+	0	0	148	69	0.0
CP008925.1	h6.sal.bam	other	1236997	1236997	0	+	1	2	145	70	1.0
CP008925.1	h6.sal.bam	other	1236998	1236998	0	+	1	0	144	68	1.0
CP008925.1	h6.sal.bam	other	1236999	1236999	0	+	1	0	145	69	1.0
CP008925.1	h6.sal.bam	other	1237000	1237000	0	+	0	0	145	69	0.0
CP008925.1	h6.sal.bam	other	1237001	1237001	0	+	2	1	145	69	2.0
CP008925.1	h6.sal.bam	other	1237002	1237002	0	+	0	0	145	68	0.0
CP008925.1	h6.sal.bam	other	1237003	1237003	0	+	0	2	142	68	0.0
CP008925.1	h6.sal.bam	other	1237004	1237004	0	+	0	0	142	68	0.0
CP008925.1	h6.sal.bam	other	1237005	1237005	0	+	2	2	144	68	2.0
CP008925.1	h6.sal.bam	other	1237006	1237006	0	+	2	0	146	66	2.0
CP008925.1	h6.sal.bam	other	1237007	1237007	0	+	1	0	146	75	1.0
CP008925.1	h6.sal.bam	other	1237008	1237008	0	+	0	2	144	75	0.0
CP008925.1	h6.sal.bam	other	1237009	1237009	0	+	2	1	146	73	2.0
CP008925.1	h6.sal.bam	other	1237010	1237010	0	+	0	2	145	78	0.0
CP008925.1	h6.sal.bam	other	1237011	1237011	0	+	1	0	146	76	1.0
CP008925.1	h6.sal.bam	other	1237012	1237012	0	+	1	1	147	79	1.0
CP008925.1	h6.sal.bam	other	1237013	1237013	0	+	0	0	146	80	0.0
CP008925.1	h6.sal.bam	other	1237014	1237014	0	+	2	0	148	80	2.0
CP008925.1	h6.sal.bam	other	1237015	1237015	0	+	2	0	150	80	2.0
CP008925.1	h6.sal.bam	other	1237016	1237016	0	+	1	0	151	80	1.0
CP008925.1	h6.sal.bam	other	1237017	1237017	0	+	3	1	153	81	3.0
CP008925.1	h6.sal.bam	other	1237018	1237018	0	+	0	1	152	81	0.0
CP008925.1	h6.sal.bam	other	1237019	1237019	0	+	1	0	139	80	1.0
CP008925.1	h6.sal.bam	other	1237020	1237020	0	+	2	0	141	83	2.0
CP008925.1	h6.sal.bam	other	1237021	1237021	0	+	1	0	142	83	1.0
CP008925.1	h6.sal.bam	other	1237022	1237022	0	+	3	2	145	83	3.0
CP008925.1	h6.sal.bam	other	1237023	1237023	0	+	3	2	148	84	3.0
CP008925.1	h6.sal.bam	other	1237024	1237024	0	+	0	0	131	82	0.0
CP008925.1	h6.sal.bam	other	1237025	1237025	0	+	4	1	135	85	4.0
CP008925.1	h6.sal.bam	other	1237026	1237026	0	+	0	1	135	84	0.0
CP008925.1	h6.sal.bam	other	1237027	1237027	0	+	2	0	134	83	2.0
CP008925.1	h6.sal.bam	other	1237028	1237028	0	+	0	3	134	84	0.0
CP008925.1	h6.sal.bam	other	1237029	1237029	0	+	3	0	137	81	3.0
CP008925.1	h6.sal.bam	other	1237030	1237030	0	+	0	0	137	82	0.0
CP008925.1	h6.sal.bam	other	1237031	1237031	0	+	1	1	134	82	1.0
CP008925.1	h6.sal.bam	other	1237032	1237032	0	+	2	2	136	82	2.0
CP008925.1	h6.sal.bam	other	1237033	1237033	0	+	0	0	136	82	0.0
CP008925.1	h6.sal.bam	other	1237034	1237034	0	+	0	0	136	84	0.0
CP008925.1	h6.sal.bam	other	1237035	1237035	0	+	0	1	134	85	0.0
CP008925.1	h6.sal.bam	other	1237036	1237036	0	+	1	2	134	85	1.0
CP008925.1	h6.sal.bam	other	1237037	1237037	0	+	1	1	135	83	1.0
CP008925.1	h6.sal.bam	other	1237038	1237038	0	+	0	1	134	84	0.0
CP008925.1	h6.sal.bam	other	1237039	1237039	0	+	0	0	134	84	0.0
CP008925.1	h6.sal.bam	other	1237040	1237040	0	+	2	1	134	84	2.0
CP008925.1	h6.sal.bam	other	1237041	1237041	0	+	1	0	80	84	1.0
CP008925.1	h6.sal.bam	other	1237042	1237042	0	+	1	0	81	85	1.0
CP008925.1	h6.sal.bam	other	1237043	1237043	0	+	0	1	80	87	0.0
CP008925.1	h6.sal.bam	other	1237044	1237044	0	+	0	0	80	90	0.0
CP008925.1	h6.sal.bam	other	1237045	1237045	0	+	0	2	80	92	0.0
CP008925.1	h6.sal.bam	other	1237046	1237046	0	+	1	0	78	92	1.0
CP008925.1	h6.sal.bam	other	1237047	1237047	0	+	1	3	79	92	1.0
CP008925.1	h6.sal.bam	other	1237048	1237048	0	+	6	1	82	91	6.0
CP008925.1	h6.sal.bam	other	1237049	1237049	0	+	2	2	84	90	2.0
CP008925.1	h6.sal.bam	other	1237050	1237050	0	+	2	0	85	90	2.0
CP008925.1	h6.sal.bam	other	1237051	1237051	0	+	0	2	85	94	0.0
CP008925.1	h6.sal.bam	other	1237052	1237052	0	+	2	3	87	92	2.0
CP008925.1	h6.sal.bam	other	1237053	1237053	0	+	3	3	90	90	3.0
CP008925.1	h6.sal.bam	other	1237054	1237054	0	+	4	0	94	89	4.0
CP008925.1	h6.sal.bam	other	1237055	1237055	0	+	2	1	93	89	2.0
CP008925.1	h6.sal.bam	other	1237056	1237056	0	+	2	0	92	88	2.0
CP008925.1	h6.sal.bam	other	1237057	1237057	0	+	0	3	90	90	0.0
CP008925.1	h6.sal.bam	other	1237058	1237058	0	+	0	1	89	87	0.0
CP008925.1	h6.sal.bam	other	1237059	1237059	0	+	0	2	89	90	0.0
CP008925.1	h6.sal.bam	other	1237060	1237060	0	+	2	0	91	88	2.0
CP008925.1	h6.sal.bam	other	1237061	1237061	0	+	0	2	89	89	0.0
CP008925.1	h6.sal.bam	other	1237062	1237062	0	+	4	1	92	87	4.0
CP008925.1	h6.sal.bam	other	1237063	1237063	0	+	1	0	91	88	1.0
CP008925.1	h6.sal.bam	other	1237064	1237064	0	+	0	3	87	89	0.0
CP008925.1	h6.sal.bam	other	1237065	1237065	0	+	0	2	87	90	0.0
CP008925.1	h6.sal.bam	other	1237066	1237066	0	+	4	1	91	88	4.0
CP008925.1	h6.sal.bam	other	1237067	1237067	0	+	0	1	90	88	0.0
CP008925.1	h6.sal.bam	other	1237068	1237068	0	+	1	1	89	89	1.0
CP008925.1	h6.sal.bam	other	1237069	1237069	0	+	2	1	90	89	2.0
CP008925.1	h6.sal.bam	other	1237070	1237070	0	+	1	1	90	88	1.0
CP008925.1	h6.sal.bam	other	1237071	1237071	0	+	2	0	92	89	2.0
CP008925.1	h6.sal.bam	other	1237072	1237072	0	+	1	0	92	93	1.0
CP008925.1	h6.sal.bam	other	1237073	1237073	0	+	1	1	91	96	1.0
CP008925.1	h6.sal.bam	other	1237074	1237074	0	+	0	0	91	98	0.0
CP008925.1	h6.sal.bam	other	1237075	1237075	0	+	1	0	90	99	1.0
CP008925.1	h6.sal.bam	other	1237076	1237076	0	+	1	0	91	99	1.0
CP008925.1	h6.sal.bam	other	1237077	1237077	0	+	2	0	93	102	2.0
CP008925.1	h6.sal.bam	other	1237078	1237078	0	+	1	2	94	102	1.0
CP008925.1	h6.sal.bam	other	1237079	1237079	0	+	0	2	92	104	0.0
CP008925.1	h6.sal.bam	other	1237080	1237080	0	+	0	7	92	102	0.0
CP008925.1	h6.sal.bam	other	1237081	1237081	0	+	0	3	90	95	0.0
CP008925.1	h6.sal.bam	other	1237082	1237082	0	+	2	3	91	97	2.0
CP008925.1	h6.sal.bam	other	1237083	1237083	0	+	0	0	91	99	0.0
CP008925.1	h6.sal.bam	other	1237084	1237084	0	+	1	2	90	101	1.0
CP008925.1	h6.sal.bam	other	1237085	1237085	0	+	0	1	90	100	0.0
CP008925.1	h6.sal.bam	other	1237086	1237086	0	+	3	1	92	100	3.0
CP008925.1	h6.sal.bam	other	1237087	1237087	0	+	3	1	94	100	3.0
CP008925.1	h6.sal.bam	other	1237088	1237088	0	+	0	0	94	99	0.0
CP008925.1	h6.sal.bam	other	1237089	1237089	0	+	2	0	94	101	2.0
CP008925.1	h6.sal.bam	other	1237090	1237090	0	+	4	0	96	103	4.0
CP008925.1	h6.sal.bam	other	1237091	1237091	0	+	3	1	98	103	3.0
CP008925.1	h6.sal.bam	GTTC	1237092	1237092	1237100	+	2	1	97	103	2.0
CP008925.1	h6.sal.bam	other	1237093	1237093	0	+	2	0	98	106	2.0
CP008925.1	h6.sal.bam	GTTC	1237094	1237094	1237100	+	2	3	98	106	2.0
CP008925.1	h6.sal.bam	other	1237095	1237095	0	+	1	0	98	104	1.0
CP008925.1	h6.sal.bam	other	1237096	1237096	0	+	0	1	98	105	0.0
CP008925.1	h6.sal.bam	other	1237097	1237097	0	+	0	2	95	105	0.0
CP008925.1	h6.sal.bam	other	1237098	1237098	0	+	1	0	93	103	1.0
CP008925.1	h6.sal.bam	other	1237099	1237099	0	+	0	3	93	105	0.0
CP008925.1	h6.sal.bam	other	1237100	1237100	0	+	4	0	93	104	4.0
CP008925.1	h6.sal.bam	other	1237101	1237101	0	+	0	1	93	104	0.0
CP008925.1	h6.sal.bam	other	1237102	1237102	0	+	4	0	95	104	4.0
CP008925.1	h6.sal.bam	other	1237103	1237103	0	+	0	1	95	105	0.0
CP008925.1	h6.sal.bam	other	1237104	1237104	0	+	2	1	94	104	2.0
CP008925.1	h6.sal.bam	other	1237105	1237105	0	+	1	0	95	103	1.0
CP008925.1	h6.sal.bam	other	1237106	1237106	0	+	0	2	93	103	0.0
CP008925.1	h6.sal.bam	other	1237107	1237107	0	+	3	2	95	101	3.0
CP008925.1	h6.sal.bam	other	1237108	1237108	0	+	3	3	98	104	3.0
CP008925.1	h6.sal.bam	GTTC	1237109	1237109	1237100	+	0	1	98	101	0.0
CP008925.1	h6.sal.bam	other	1237110	1237110	0	+	2	0	100	103	2.0
CP008925.1	h6.sal.bam	GTTC	1237111	1237111	1237100	+	1	2	100	107	1.0
CP008925.1	h6.sal.bam	other	1237112	1237112	0	+	1	0	100	107	1.0
CP008925.1	h6.sal.bam	other	1237113	1237113	0	+	1	0	101	108	1.0
CP008925.1	h6.sal.bam	other	1237114	1237114	0	+	1	0	100	110	1.0
CP008925.1	h6.sal.bam	other	1237115	1237115	0	+	0	0	100	110	0.0
CP008925.1	h6.sal.bam	other	1237116	1237116	0	+	0	2	99	114	0.0
CP008925.1	h6.sal.bam	other	1237117	1237117	0	+	0	2	98	112	0.0
CP008925.1	h6.sal.bam	other	1237118	1237118	0	+	1	4	99	110	1.0
CP008925.1	h6.sal.bam	other	1237119	1237119	0	+	0	2	99	109	0.0
CP008925.1	h6.sal.bam	other	1237120	1237120	0	+	0	2	99	107	0.0
CP008925.1	h6.sal.bam	other	1237121	1237121	0	+	0	1	98	107	0.0
CP008925.1	h6.sal.bam	other	1237122	1237122	0	+	1	0	98	106	1.0
CP008925.1	h6.sal.bam	other	1237123	1237123	0	+	1	0	91	109	1.0
CP008925.1	h6.sal.bam	other	1237124	1237124	0	+	1	3	90	109	1.0
CP008925.1	h6.sal.bam	other	1237125	1237125	0	+	1	3	91	107	1.0
CP008925.1	h6.sal.bam	other	1237126	1237126	0	+	1	0	89	104	1.0
CP008925.1	h6.sal.bam	other	1237127	1237127	0	+	1	1	90	104	1.0
CP008925.1	h6.sal.bam	other	1237128	1237128	0	+	0	2	86	103	0.0
CP008925.1	h6.sal.bam	other	1237129	1237129	0	+	2	0	84	101	2.0
CP008925.1	h6.sal.bam	other	1237130	1237130	0	+	2	0	86	103	2.0
CP008925.1	h6.sal.bam	other	1237131	1237131	0	+	1	2	85	103	1.0
CP008925.1	h6.sal.bam	other	1237132	1237132	0	+	0	0	85	105	0.0
CP008925.1	h6.sal.bam	other	1237133	1237133	0	+	1	4	86	105	1.0
CP008925.1	h6.sal.bam	other	1237134	1237134	0	+	4	1	90	101	4.0
CP008925.1	h6.sal.bam	other	1237135	1237135	0	+	2	1	90	105	2.0
CP008925.1	h6.sal.bam	other	1237136	1237136	0	+	1	0	87	105	1.0
CP008925.1	h6.sal.bam	other	1237137	1237137	0	+	0	3	87	105	0.0
CP008925.1	h6.sal.bam	other	1237138	1237138	0	+	3	1	89	103	3.0
CP008925.1	h6.sal.bam	other	1237139	1237139	0	+	1	3	90	102	1.0
CP008925.1	h6.sal.bam	other	1237140	1237140	0	+	2	1	92	99	2.0
CP008925.1	h6.sal.bam	other	1237141	1237141	0	+	1	0	89	99	1.0
CP008925.1	h6.sal.bam	other	1237142	1237142	0	+	1	1	90	100	1.0
CP008925.1	h6.sal.bam	other	1237143	1237143	0	+	2	1	89	99	2.0
CP008925.1	h6.sal.bam	other	1237144	1237144	0	+	2	2	90	98	2.0
CP008925.1	h6.sal.bam	other	1237145	1237145	0	+	0	0	86	96	0.0
CP008925.1	h6.sal.bam	other	1237146	1237146	0	+	0	5	86	96	0.0
CP008925.1	h6.sal.bam	other	1237147	1237147	0	+	0	2	85	92	0.0
CP008925.1	h6.sal.bam	other	1237148	1237148	0	+	0	3	85	90	0.0
CP008925.1	h6.sal.bam	other	1237149	1237149	0	+	3	1	88	91	3.0
CP008925.1	h6.sal.bam	other	1237150	1237150	0	+	0	0	87	90	0.0
CP008925.1	h6.sal.bam	other	1237151	1237151	0	+	1	3	87	91	1.0
CP008925.1	h6.sal.bam	other	1237152	1237152	0	+	0	1	86	88	0.0
CP008925.1	h6.sal.bam	other	1237153	1237153	0	+	3	3	87	88	3.0
CP008925.1	h6.sal.bam	other	1237154	1237154	0	+	0	2	86	87	0.0
CP008925.1	h6.sal.bam	other	1237155	1237155	0	+	1	2	86	85	1.0
CP008925.1	h6.sal.bam	other	1237156	1237156	0	+	1	1	87	85	1.0
CP008925.1	h6.sal.bam	other	1237157	1237157	0	+	1	5	88	84	1.0
CP008925.1	h6.sal.bam	other	1237158	1237158	0	+	0	2	87	83	0.0
CP008925.1	h6.sal.bam	other	1237159	1237159	0	+	0	1	86	85	0.0
CP008925.1	h6.sal.bam	other	1237160	1237160	0	+	1	1	87	84	1.0
CP008925.1	h6.sal.bam	other	1237161	1237161	0	+	3	1	87	85	3.0
CP008925.1	h6.sal.bam	other	1237162	1237162	0	+	0	1	84	84	0.0
CP008925.1	h6.sal.bam	other	1237163	1237163	0	+	0	2	84	84	0.0
CP008925.1	h6.sal.bam	other	1237164	1237164	0	+	1	2	83	85	1.0
CP008925.1	h6.sal.bam	other	1237165	1237165	0	+	1	0	80	84	1.0
CP008925.1	h6.sal.bam	other	1237166	1237166	0	+	0	2	77	86	0.0
CP008925.1	h6.sal.bam	other	1237167	1237167	0	+	4	3	80	84	4.0
CP008925.1	h6.sal.bam	other	1237168	1237168	0	+	2	1	80	81	2.0
CP008925.1	h6.sal.bam	other	1237169	1237169	0	+	0	1	78	83	0.0
CP008925.1	h6.sal.bam	other	1237170	1237170	0	+	1	0	78	82	1.0
CP008925.1	h6.sal.bam	other	1237171	1237171	0	+	0	0	78	86	0.0
CP008925.1	h6.sal.bam	other	1237172	1237172	0	+	0	0	77	86	0.0
CP008925.1	h6.sal.bam	other	1237173	1237173	0	+	0	2	76	86	0.0
CP008925.1	h6.sal.bam	other	1237174	1237174	0	+	1	2	77	85	1.0
CP008925.1	h6.sal.bam	other	1237175	1237175	0	+	1	2	75	89	1.0
CP008925.1	h6.sal.bam	other	1237176	1237176	0	+	0	0	75	88	0.0
CP008925.1	h6.sal.bam	other	1237177	1237177	0	+	0	0	71	97	0.0
CP008925.1	h6.sal.bam	other	1237178	1237178	0	+	1	3	72	97	1.0
CP008925.1	h6.sal.bam	other	1237179	1237179	0	+	1	0	71	94	1.0
CP008925.1	h6.sal.bam	other	1237180	1237180	0	+	3	2	73	98	3.0
CP008925.1	h6.sal.bam	other	1237181	1237181	0	+	2	0	75	96	2.0
CP008925.1	h6.sal.bam	other	1237182	1237182	0	+	1	0	71	96	1.0
CP008925.1	h6.sal.bam	other	1237183	1237183	0	+	2	2	73	98	2.0
CP008925.1	h6.sal.bam	other	1237184	1237184	0	+	0	3	73	103	0.0
CP008925.1	h6.sal.bam	other	1237185	1237185	0	+	0	3	71	100	0.0
CP008925.1	h6.sal.bam	other	1237186	1237186	0	+	1	2	71	97	1.0
CP008925.1	h6.sal.bam	other	1237187	1237187	0	+	2	0	71	96	2.0
CP008925.1	h6.sal.bam	other	1237188	1237188	0	+	1	2	72	97	1.0
CP008925.1	h6.sal.bam	other	1237189	1237189	0	+	2	3	73	96	2.0
CP008925.1	h6.sal.bam	other	1237190	1237190	0	+	2	3	75	94	2.0
CP008925.1	h6.sal.bam	other	1237191	1237191	0	+	0	1	75	91	0.0
CP008925.1	h6.sal.bam	other	1237192	1237192	0	+	4	0	78	96	4.0
CP008925.1	h6.sal.bam	other	1237193	1237193	0	+	0	2	78	96	0.0
CP008925.1	h6.sal.bam	other	1237194	1237194	0	+	0	2	78	97	0.0
CP008925.1	h6.sal.bam	other	1237195	1237195	0	+	1	2	79	97	1.0
CP008925.1	h6.sal.bam	other	1237196	1237196	0	+	2	0	80	95	2.0
CP008925.1	h6.sal.bam	other	1237197	1237197	0	+	2	1	82	95	2.0
CP008925.1	h6.sal.bam	other	1237198	1237198	0	+	3	1	83	96	3.0
CP008925.1	h6.sal.bam	other	1237199	1237199	0	+	1	4	84	96	1.0
CP008925.1	h6.sal.bam	other	1237200	1237200	0	+	0	1	83	92	0.0
CP008925.1	h6.sal.bam	other	1237201	1237201	0	+	0	0	81	95	0.0
CP008925.1	h6.sal.bam	other	1237202	1237202	0	+	2	1	83	96	2.0
CP008925.1	h6.sal.bam	other	1237203	1237203	0	+	1	4	84	101	1.0
CP008925.1	h6.sal.bam	other	1237204	1237204	0	+	2	0	82	99	2.0
CP008925.1	h6.sal.bam	other	1237205	1237205	0	+	1	2	82	101	1.0
CP008925.1	h6.sal.bam	other	1237206	1237206	0	+	1	3	83	100	1.0
CP008925.1	h6.sal.bam	other	1237207	1237207	0	+	2	0	83	100	2.0
CP008925.1	h6.sal.bam	other	1237208	1237208	0	+	1	2	84	100	1.0
CP008925.1	h6.sal.bam	other	1237209	1237209	0	+	1	1	82	99	1.0
CP008925.1	h6.sal.bam	other	1237210	1237210	0	+	0	1	80	101	0.0
CP008925.1	h6.sal.bam	other	1237211	1237211	0	+	2	0	81	100	2.0
CP008925.1	h6.sal.bam	other	1237212	1237212	0	+	2	1	83	101	2.0
CP008925.1	h6.sal.bam	other	1237213	1237213	0	+	0	0	79	103	0.0
CP008925.1	h6.sal.bam	other	1237214	1237214	0	+	2	0	79	105	2.0
CP008925.1	h6.sal.bam	other	1237215	1237215	0	+	0	2	78	106	0.0
CP008925.1	h6.sal.bam	other	1237216	1237216	0	+	0	2	78	104	0.0
CP008925.1	h6.sal.bam	other	1237217	1237217	0	+	2	0	79	103	2.0
CP008925.1	h6.sal.bam	other	1237218	1237218	0	+	2	2	79	105	2.0
CP008925.1	h6.sal.bam	other	1237219	1237219	0	+	1	0	78	104	1.0
CP008925.1	h6.sal.bam	other	1237220	1237220	0	+	1	0	79	104	1.0
CP008925.1	h6.sal.bam	other	1237221	1237221	0	+	0	1	79	105	0.0
CP008925.1	h6.sal.bam	other	1237222	1237222	0	+	2	0	80	104	2.0
CP008925.1	h6.sal.bam	other	1237223	1237223	0	+	0	1	80	104	0.0
CP008925.1	h6.sal.bam	other	1237224	1237224	0	+	2	0	80	103	2.0
CP008925.1	h6.sal.bam	other	1237225	1237225	0	+	5	0	84	108	5.0
CP008925.1	h6.sal.bam	other	1237226	1237226	0	+	0	2	84	111	0.0
CP008925.1	h6.sal.bam	other	1237227	1237227	0	+	0	1	84	112	0.0
CP008925.1	h6.sal.bam	GAAC	1237228	1237228	1237236	+	1	2	82	112	1.0
CP008925.1	h6.sal.bam	other	1237229	1237229	0	+	1	0	83	110	1.0
CP008925.1	h6.sal.bam	GAAC	1237230	1237230	1237236	+	0	2	82	113	0.0
CP008925.1	h6.sal.bam	other	1237231	1237231	0	+	0	2	81	111	0.0
CP008925.1	h6.sal.bam	other	1237232	1237232	0	+	3	1	83	110	3.0
CP008925.1	h6.sal.bam	other	1237233	1237233	0	+	1	2	84	111	1.0
CP008925.1	h6.sal.bam	other	1237234	1237234	0	+	3	1	87	109	3.0
CP008925.1	h6.sal.bam	other	1237235	1237235	0	+	2	1	88	108	2.0
CP008925.1	h6.sal.bam	other	1237236	1237236	0	+	2	1	87	109	2.0
CP008925.1	h6.sal.bam	other	1237237	1237237	0	+	1	2	88	110	1.0
CP008925.1	h6.sal.bam	other	1237238	1237238	0	+	0	0	87	109	0.0
CP008925.1	h6.sal.bam	other	1237239	1237239	0	+	2	2	89	110	2.0
CP008925.1	h6.sal.bam	other	1237240	1237240	0	+	1	2	89	109	1.0
CP008925.1	h6.sal.bam	other	1237241	1237241	0	+	2	0	90	110	2.0
CP008925.1	h6.sal.bam	other	1237242	1237242	0	+	0	0	87	111	0.0
CP008925.1	h6.sal.bam	other	1237243	1237243	0	+	4	4	89	113	4.0
CP008925.1	h6.sal.bam	other	1237244	1237244	0	+	0	0	88	111	0.0
CP008925.1	h6.sal.bam	GAAC	1237245	1237245	1237236	+	1	4	89	115	1.0
CP008925.1	h6.sal.bam	other	1237246	1237246	0	+	1	0	90	112	1.0
CP008925.1	h6.sal.bam	GAAC	1237247	1237247	1237236	+	1	2	91	112	1.0
CP008925.1	h6.sal.bam	other	1237248	1237248	0	+	1	1	91	115	1.0
CP008925.1	h6.sal.bam	other	1237249	1237249	0	+	3	0	93	114	3.0
CP008925.1	h6.sal.bam	other	1237250	1237250	0	+	0	5	92	114	0.0
CP008925.1	h6.sal.bam	other	1237251	1237251	0	+	2	0	94	109	2.0
CP008925.1	h6.sal.bam	other	1237252	1237252	0	+	1	0	94	109	1.0
CP008925.1	h6.sal.bam	other	1237253	1237253	0	+	1	5	95	109	1.0
CP008925.1	h6.sal.bam	other	1237254	1237254	0	+	1	1	95	108	1.0
CP008925.1	h6.sal.bam	other	1237255	1237255	0	+	2	0	94	109	2.0
CP008925.1	h6.sal.bam	other	1237256	1237256	0	+	2	1	94	111	2.0
CP008925.1	h6.sal.bam	other	1237257	1237257	0	+	2	2	95	110	2.0
CP008925.1	h6.sal.bam	other	1237258	1237258	0	+	0	4	94	110	0.0
CP008925.1	h6.sal.bam	other	1237259	1237259	0	+	2	0	96	106	2.0
CP008925.1	h6.sal.bam	other	1237260	1237260	0	+	1	0	97	108	1.0
CP008925.1	h6.sal.bam	other	1237261	1237261	0	+	3	3	99	108	3.0
CP008925.1	h6.sal.bam	other	1237262	1237262	0	+	1	0	98	105	1.0
CP008925.1	h6.sal.bam	other	1237263	1237263	0	+	2	1	99	107	2.0
CP008925.1	h6.sal.bam	other	1237264	1237264	0	+	3	1	98	108	3.0
CP008925.1	h6.sal.bam	other	1237265	1237265	0	+	1	5	99	110	1.0
CP008925.1	h6.sal.bam	other	1237266	1237266	0	+	2	2	101	106	2.0
CP008925.1	h6.sal.bam	other	1237267	1237267	0	+	1	3	98	106	1.0
CP008925.1	h6.sal.bam	other	1237268	1237268	0	+	1	0	99	104	1.0
CP008925.1	h6.sal.bam	other	1237269	1237269	0	+	1	2	100	104	1.0
CP008925.1	h6.sal.bam	other	1237270	1237270	0	+	0	0	97	106	0.0
CP008925.1	h6.sal.bam	other	1237271	1237271	0	+	1	0	95	107	1.0
CP008925.1	h6.sal.bam	other	1237272	1237272	0	+	1	3	93	107	1.0
CP008925.1	h6.sal.bam	other	1237273	1237273	0	+	0	1	93	104	0.0
CP008925.1	h6.sal.bam	other	1237274	1237274	0	+	2	1	94	109	2.0
CP008925.1	h6.sal.bam	other	1237275	1237275	0	+	1	3	95	109	1.0
CP008925.1	h6.sal.bam	other	1237276	1237276	0	+	1	4	93	107	1.0
CP008925.1	h6.sal.bam	other	1237277	1237277	0	+	1	2	94	103	1.0
CP008925.1	h6.sal.bam	other	1237278	1237278	0	+	2	2	96	101	2.0
CP008925.1	h6.sal.bam	other	1237279	1237279	0	+	2	2	95	100	2.0
CP008925.1	h6.sal.bam	other	1237280	1237280	0	+	1	1	96	98	1.0
CP008925.1	h6.sal.bam	other	1237281	1237281	0	+	1	3	94	97	1.0
CP008925.1	h6.sal.bam	other	1237282	1237282	0	+	1	0	93	95	1.0
CP008925.1	h6.sal.bam	other	1237283	1237283	0	+	2	1	94	102	2.0
CP008925.1	h6.sal.bam	other	1237284	1237284	0	+	1	3	95	104	1.0
CP008925.1	h6.sal.bam	other	1237285	1237285	0	+	1	1	96	102	1.0
CP008925.1	h6.sal.bam	other	1237286	1237286	0	+	3	2	97	103	3.0
CP008925.1	h6.sal.bam	other	1237287	1237287	0	+	1	1	96	101	1.0
CP008925.1	h6.sal.bam	other	1237288	1237288	0	+	1	2	96	100	1.0
CP008925.1	h6.sal.bam	other	1237289	1237289	0	+	2	1	96	101	2.0
CP008925.1	h6.sal.bam	other	1237290	1237290	0	+	0	1	96	100	0.0
CP008925.1	h6.sal.bam	other	1237291	1237291	0	+	2	0	98	100	2.0
CP008925.1	h6.sal.bam	other	1237292	1237292	0	+	2	2	98	100	2.0
CP008925.1	h6.sal.bam	other	1237293	1237293	0	+	1	1	96	101	1.0
CP008925.1	h6.sal.bam	other	1237294	1237294	0	+	3	0	99	101	3.0
CP008925.1	h6.sal.bam	other	1237295	1237295	0	+	1	0	100	101	1.0
CP008925.1	h6.sal.bam	other	1237296	1237296	0	+	0	0	98	107	0.0
CP008925.1	h6.sal.bam	other	1237297	1237297	0	+	2	1	100	109	2.0
CP008925.1	h6.sal.bam	other	1237298	1237298	0	+	4	1	103	108	4.0
CP008925.1	h6.sal.bam	other	1237299	1237299	0	+	0	2	98	107	0.0
CP008925.1	h6.sal.bam	other	1237300	1237300	0	+	0	3	98	105	0.0
CP008925.1	h6.sal.bam	other	1237301	1237301	0	+	1	3	99	102	1.0
CP008925.1	h6.sal.bam	other	1237302	1237302	0	+	3	2	102	101	3.0
CP008925.1	h6.sal.bam	other	1237303	1237303	0	+	5	3	106	100	5.0
CP008925.1	h6.sal.bam	other	1237304	1237304	0	+	0	0	106	97	0.0
CP008925.1	h6.sal.bam	other	1237305	1237305	0	+	1	0	107	99	1.0
CP008925.1	h6.sal.bam	other	1237306	1237306	0	+	3	0	107	99	3.0
CP008925.1	h6.sal.bam	other	1237307	1237307	0	+	0	2	106	102	0.0
CP008925.1	h6.sal.bam	other	1237308	1237308	0	+	1	0	104	101	1.0
CP008925.1	h6.sal.bam	other	1237309	1237309	0	+	1	1	104	104	1.0
CP008925.1	h6.sal.bam	other	1237310	1237310	0	+	0	2	101	103	0.0
CP008925.1	h6.sal.bam	other	1237311	1237311	0	+	4	2	104	103	4.0
CP008925.1	h6.sal.bam	other	1237312	1237312	0	+	0	0	103	102	0.0
CP008925.1	h6.sal.bam	other	1237313	1237313	0	+	1	1	104	102	1.0
CP008925.1	h6.sal.bam	other	1237314	1237314	0	+	2	1	103	101	2.0
CP008925.1	h6.sal.bam	other	1237315	1237315	0	+	0	3	103	103	0.0
CP008925.1	h6.sal.bam	other	1237316	1237316	0	+	4	1	105	100	4.0
CP008925.1	h6.sal.bam	other	1237317	1237317	0	+	0	2	103	101	0.0
CP008925.1	h6.sal.bam	other	1237318	1237318	0	+	0	3	101	99	0.0
CP008925.1	h6.sal.bam	other	1237319	1237319	0	+	0	4	101	96	0.0
CP008925.1	h6.sal.bam	other	1237320	1237320	0	+	1	0	101	94	1.0
CP008925.1	h6.sal.bam	other	1237321	1237321	0	+	1	4	101	97	1.0
CP008925.1	h6.sal.bam	other	1237322	1237322	0	+	2	1	102	93	2.0
CP008925.1	h6.sal.bam	other	1237323	1237323	0	+	1	0	102	92	1.0
CP008925.1	h6.sal.bam	other	1237324	1237324	0	+	2	0	101	93	2.0
CP008925.1	h6.sal.bam	other	1237325	1237325	0	+	0	0	101	94	0.0
CP008925.1	h6.sal.bam	other	1237326	1237326	0	+	2	0	101	95	2.0
CP008925.1	h6.sal.bam	other	1237327	1237327	0	+	0	1	99	95	0.0
CP008925.1	h6.sal.bam	other	1237328	1237328	0	+	1	4	100	94	1.0
CP008925.1	h6.sal.bam	other	1237329	1237329	0	+	0	1	99	93	0.0
CP008925.1	h6.sal.bam	other	1237330	1237330	0	+	0	2	96	92	0.0
CP008925.1	h6.sal.bam	other	1237331	1237331	0	+	1	0	94	91	1.0
CP008925.1	h6.sal.bam	other	1237332	1237332	0	+	0	2	94	91	0.0
CP008925.1	h6.sal.bam	other	1237333	1237333	0	+	0	2	94	90	0.0
CP008925.1	h6.sal.bam	other	1237334	1237334	0	+	5	1	92	89	5.0
CP008925.1	h6.sal.bam	other	1237335	1237335	0	+	2	0	94	89	2.0
CP008925.1	h6.sal.bam	other	1237336	1237336	0	+	1	2	95	89	1.0
CP008925.1	h6.sal.bam	other	1237337	1237337	0	+	1	1	95	88	1.0
CP008925.1	h6.sal.bam	other	1237338	1237338	0	+	4	1	97	88	4.0
CP008925.1	h6.sal.bam	other	1237339	1237339	0	+	1	3	96	87	1.0
CP008925.1	h6.sal.bam	other	1237340	1237340	0	+	3	1	98	84	3.0
CP008925.1	h6.sal.bam	other	1237341	1237341	0	+	2	1	97	83	2.0
CP008925.1	h6.sal.bam	other	1237342	1237342	0	+	1	1	97	82	1.0
CP008925.1	h6.sal.bam	GAAC	1237343	1237343	1237351	+	2	4	99	81	2.0
CP008925.1	h6.sal.bam	other	1237344	1237344	0	+	1	0	99	79	1.0
CP008925.1	h6.sal.bam	GAAC	1237345	1237345	1237351	+	2	1	101	79	2.0
CP008925.1	h6.sal.bam	other	1237346	1237346	0	+	0	0	99	79	0.0
CP008925.1	h6.sal.bam	other	1237347	1237347	0	+	2	5	101	82	2.0
CP008925.1	h6.sal.bam	other	1237348	1237348	0	+	2	2	103	77	2.0
CP008925.1	h6.sal.bam	other	1237349	1237349	0	+	1	0	102	75	1.0
CP008925.1	h6.sal.bam	other	1237350	1237350	0	+	1	1	102	75	1.0
CP008925.1	h6.sal.bam	other	1237351	1237351	0	+	1	0	103	79	1.0
CP008925.1	h6.sal.bam	other	1237352	1237352	0	+	1	1	101	84	1.0
CP008925.1	h6.sal.bam	other	1237353	1237353	0	+	0	1	99	84	0.0
CP008925.1	h6.sal.bam	other	1237354	1237354	0	+	3	3	102	83	3.0
CP008925.1	h6.sal.bam	other	1237355	1237355	0	+	1	0	102	80	1.0
CP008925.1	h6.sal.bam	other	1237356	1237356	0	+	2	0	103	83	2.0
CP008925.1	h6.sal.bam	other	1237357	1237357	0	+	1	4	103	84	1.0
CP008925.1	h6.sal.bam	other	1237358	1237358	0	+	0	3	100	84	0.0
CP008925.1	h6.sal.bam	other	1237359	1237359	0	+	0	1	99	81	0.0
CP008925.1	h6.sal.bam	GAAC	1237360	1237360	1237351	+	1	2	98	86	1.0
CP008925.1	h6.sal.bam	other	1237361	1237361	0	+	3	0	98	85	3.0
CP008925.1	h6.sal.bam	GAAC	1237362	1237362	1237351	+	2	2	100	85	2.0
CP008925.1	h6.sal.bam	other	1237363	1237363	0	+	0	1	99	86	0.0
CP008925.1	h6.sal.bam	other	1237364	1237364	0	+	0	1	97	88	0.0
CP008925.1	h6.sal.bam	other	1237365	1237365	0	+	2	0	99	94	2.0
CP008925.1	h6.sal.bam	other	1237366	1237366	0	+	1	0	98	95	1.0
CP008925.1	h6.sal.bam	other	1237367	1237367	0	+	1	3	97	97	1.0
CP008925.1	h6.sal.bam	other	1237368	1237368	0	+	1	1	97	99	1.0
CP008925.1	h6.sal.bam	other	1237369	1237369	0	+	2	0	95	99	2.0
CP008925.1	h6.sal.bam	other	1237370	1237370	0	+	3	6	98	99	3.0
CP008925.1	h6.sal.bam	other	1237371	1237371	0	+	1	2	99	95	1.0
CP008925.1	h6.sal.bam	other	1237372	1237372	0	+	1	0	94	94	1.0
CP008925.1	h6.sal.bam	other	1237373	1237373	0	+	0	1	94	96	0.0
CP008925.1	h6.sal.bam	other	1237374	1237374	0	+	2	0	96	96	2.0
CP008925.1	h6.sal.bam	other	1237375	1237375	0	+	2	1	98	97	2.0
CP008925.1	h6.sal.bam	other	1237376	1237376	0	+	6	0	104	96	6.0
CP008925.1	h6.sal.bam	other	1237377	1237377	0	+	0	1	101	96	0.0
CP008925.1	h6.sal.bam	other	1237378	1237378	0	+	1	1	97	99	1.0
CP008925.1	h6.sal.bam	other	1237379	1237379	0	+	2	1	99	98	2.0
CP008925.1	h6.sal.bam	other	1237380	1237380	0	+	0	0	97	102	0.0
CP008925.1	h6.sal.bam	other	1237381	1237381	0	+	0	3	95	103	0.0
CP008925.1	h6.sal.bam	other	1237382	1237382	0	+	0	1	95	100	0.0
CP008925.1	h6.sal.bam	other	1237383	1237383	0	+	3	3	97	99	3.0
CP008925.1	h6.sal.bam	other	1237384	1237384	0	+	0	0	95	99	0.0
CP008925.1	h6.sal.bam	other	1237385	1237385	0	+	4	2	99	100	4.0
CP008925.1	h6.sal.bam	other	1237386	1237386	0	+	2	1	97	99	2.0
CP008925.1	h6.sal.bam	other	1237387	1237387	0	+	1	0	97	100	1.0
CP008925.1	h6.sal.bam	other	1237388	1237388	0	+	0	0	97	100	0.0
CP008925.1	h6.sal.bam	other	1237389	1237389	0	+	3	3	98	101	3.0
CP008925.1	h6.sal.bam	other	1237390	1237390	0	+	1	0	98	98	1.0
CP008925.1	h6.sal.bam	other	1237391	1237391	0	+	1	2	96	105	1.0
CP008925.1	h6.sal.bam	other	1237392	1237392	0	+	0	0	96	105	0.0
CP008925.1	h6.sal.bam	other	1237393	1237393	0	+	0	0	96	109	0.0
CP008925.1	h6.sal.bam	other	1237394	1237394	0	+	0	2	96	111	0.0
CP008925.1	h6.sal.bam	other	1237395	1237395	0	+	1	3	96	109	1.0
CP008925.1	h6.sal.bam	other	1237396	1237396	0	+	1	0	96	106	1.0
CP008925.1	h6.sal.bam	other	1237397	1237397	0	+	1	1	95	108	1.0
CP008925.1	h6.sal.bam	other	1237398	1237398	0	+	2	1	96	107	2.0
CP008925.1	h6.sal.bam	other	1237399	1237399	0	+	2	1	97	109	2.0
CP008925.1	h6.sal.bam	other	1237400	1237400	0	+	3	0	98	110	3.0
CP008925.1	h6.sal.bam	other	1237401	1237401	0	+	1	0	98	111	1.0
CP008925.1	h6.sal.bam	other	1237402	1237402	0	+	1	2	99	112	1.0
CP008925.1	h6.sal.bam	other	1237403	1237403	0	+	0	1	99	110	0.0
CP008925.1	h6.sal.bam	other	1237404	1237404	0	+	0	0	99	110	0.0
CP008925.1	h6.sal.bam	other	1237405	1237405	0	+	0	1	99	113	0.0
CP008925.1	h6.sal.bam	other	1237406	1237406	0	+	4	0	102	112	4.0
CP008925.1	h6.sal.bam	other	1237407	1237407	0	+	0	1	102	112	0.0
CP008925.1	h6.sal.bam	other	1237408	1237408	0	+	1	1	102	115	1.0
CP008925.1	h6.sal.bam	other	1237409	1237409	0	+	0	1	98	116	0.0
CP008925.1	h6.sal.bam	other	1237410	1237410	0	+	0	1	96	117	0.0
CP008925.1	h6.sal.bam	other	1237411	1237411	0	+	2	0	97	117	2.0
CP008925.1	h6.sal.bam	other	1237412	1237412	0	+	1	1	93	119	1.0
CP008925.1	h6.sal.bam	other	1237413	1237413	0	+	0	0	92	119	0.0
CP008925.1	h6.sal.bam	other	1237414	1237414	0	+	1	0	93	119	1.0
CP008925.1	h6.sal.bam	other	1237415	1237415	0	+	0	0	90	119	0.0
CP008925.1	h6.sal.bam	other	1237416	1237416	0	+	0	1	88	120	0.0
CP008925.1	h6.sal.bam	other	1237417	1237417	0	+	0	1	87	119	0.0
CP008925.1	h6.sal.bam	other	1237418	1237418	0	+	0	0	85	118	0.0
CP008925.1	h6.sal.bam	other	1237419	1237419	0	+	0	0	82	125	0.0
CP008925.1	h6.sal.bam	other	1237420	1237420	0	+	1	1	83	126	1.0
CP008925.1	h6.sal.bam	other	1237421	1237421	0	+	1	3	84	125	1.0
CP008925.1	h6.sal.bam	other	1237422	1237422	0	+	3	0	85	126	3.0
CP008925.1	h6.sal.bam	other	1237423	1237423	0	+	0	2	83	126	0.0
CP008925.1	h6.sal.bam	other	1237424	1237424	0	+	1	2	83	124	1.0
CP008925.1	h6.sal.bam	other	1237425	1237425	0	+	0	2	82	128	0.0
CP008925.1	h6.sal.bam	other	1237426	1237426	0	+	0	4	81	126	0.0
CP008925.1	h6.sal.bam	other	1237427	1237427	0	+	0	2	79	123	0.0
CP008925.1	h6.sal.bam	other	1237428	1237428	0	+	0	0	79	123	0.0
CP008925.1	h6.sal.bam	other	1237429	1237429	0	+	3	2	79	125	3.0
CP008925.1	h6.sal.bam	other	1237430	1237430	0	+	0	0	78	124	0.0
CP008925.1	h6.sal.bam	other	1237431	1237431	0	+	3	1	80	126	3.0
CP008925.1	h6.sal.bam	other	1237432	1237432	0	+	0	4	79	126	0.0
CP008925.1	h6.sal.bam	other	1237433	1237433	0	+	2	0	81	122	2.0
CP008925.1	h6.sal.bam	other	1237434	1237434	0	+	1	6	82	124	1.0
CP008925.1	h6.sal.bam	other	1237435	1237435	0	+	2	1	80	119	2.0
CP008925.1	h6.sal.bam	other	1237436	1237436	0	+	2	3	82	120	2.0
CP008925.1	h6.sal.bam	other	1237437	1237437	0	+	1	3	81	117	1.0
CP008925.1	h6.sal.bam	other	1237438	1237438	0	+	2	5	83	115	2.0
CP008925.1	h6.sal.bam	other	1237439	1237439	0	+	1	3	82	110	1.0
CP008925.1	h6.sal.bam	other	1237440	1237440	0	+	4	1	85	107	4.0
CP008925.1	h6.sal.bam	other	1237441	1237441	0	+	3	2	88	108	3.0
CP008925.1	h6.sal.bam	other	1237442	1237442	0	+	2	4	85	108	2.0
CP008925.1	h6.sal.bam	other	1237443	1237443	0	+	1	2	86	105	1.0
CP008925.1	h6.sal.bam	other	1237444	1237444	0	+	0	2	86	105	0.0
CP008925.1	h6.sal.bam	other	1237445	1237445	0	+	2	0	84	103	2.0
CP008925.1	h6.sal.bam	other	1237446	1237446	0	+	0	1	84	105	0.0
CP008925.1	h6.sal.bam	other	1237447	1237447	0	+	1	2	84	105	1.0
CP008925.1	h6.sal.bam	other	1237448	1237448	0	+	2	2	86	106	2.0
CP008925.1	h6.sal.bam	other	1237449	1237449	0	+	2	0	86	106	2.0
CP008925.1	h6.sal.bam	other	1237450	1237450	0	+	1	0	79	108	1.0
CP008925.1	h6.sal.bam	other	1237451	1237451	0	+	0	3	79	109	0.0
CP008925.1	h6.sal.bam	other	1237452	1237452	0	+	3	0	80	106	3.0
CP008925.1	h6.sal.bam	other	1237453	1237453	0	+	0	5	80	106	0.0
CP008925.1	h6.sal.bam	other	1237454	1237454	0	+	4	1	83	102	4.0
CP008925.1	h6.sal.bam	other	1237455	1237455	0	+	1	0	84	102	1.0
CP008925.1	h6.sal.bam	other	1237456	1237456	0	+	6	0	90	104	6.0
CP008925.1	h6.sal.bam	other	1237457	1237457	0	+	2	2	92	104	2.0
CP008925.1	h6.sal.bam	other	1237458	1237458	0	+	1	1	90	104	1.0
CP008925.1	h6.sal.bam	other	1237459	1237459	0	+	3	1	90	105	3.0
CP008925.1	h6.sal.bam	other	1237460	1237460	0	+	0	1	90	104	0.0
CP008925.1	h6.sal.bam	other	1237461	1237461	0	+	0	2	88	104	0.0
CP008925.1	h6.sal.bam	other	1237462	1237462	0	+	2	1	88	103	2.0
CP008925.1	h6.sal.bam	other	1237463	1237463	0	+	1	0	87	104	1.0
CP008925.1	h6.sal.bam	other	1237464	1237464	0	+	1	2	86	104	1.0
CP008925.1	h6.sal.bam	other	1237465	1237465	0	+	1	5	87	102	1.0
CP008925.1	h6.sal.bam	other	1237466	1237466	0	+	3	2	90	101	3.0
CP008925.1	h6.sal.bam	other	1237467	1237467	0	+	0	4	90	102	0.0
CP008925.1	h6.sal.bam	other	1237468	1237468	0	+	2	2	92	98	2.0
CP008925.1	h6.sal.bam	other	1237469	1237469	0	+	3	1	95	96	3.0
CP008925.1	h6.sal.bam	other	1237470	1237470	0	+	1	0	95	95	1.0
CP008925.1	h6.sal.bam	other	1237471	1237471	0	+	0	1	94	95	0.0
CP008925.1	h6.sal.bam	other	1237472	1237472	0	+	0	0	91	98	0.0
CP008925.1	h6.sal.bam	other	1237473	1237473	0	+	1	3	92	98	1.0
CP008925.1	h6.sal.bam	other	1237474	1237474	0	+	0	3	90	97	0.0
CP008925.1	h6.sal.bam	other	1237475	1237475	0	+	3	1	90	97	3.0
CP008925.1	h6.sal.bam	other	1237476	1237476	0	+	2	1	91	96	2.0
CP008925.1	h6.sal.bam	other	1237477	1237477	0	+	1	0	91	98	1.0
CP008925.1	h6.sal.bam	other	1237478	1237478	0	+	1	1	92	98	1.0
CP008925.1	h6.sal.bam	other	1237479	1237479	0	+	1	2	93	101	1.0
CP008925.1	h6.sal.bam	other	1237480	1237480	0	+	2	1	94	101	2.0
CP008925.1	h6.sal.bam	other	1237481	1237481	0	+	0	1	91	100	0.0
CP008925.1	h6.sal.bam	other	1237482	1237482	0	+	3	2	93	101	3.0
CP008925.1	h6.sal.bam	other	1237483	1237483	0	+	1	2	94	99	1.0
CP008925.1	h6.sal.bam	other	1237484	1237484	0	+	1	2	95	99	1.0
CP008925.1	h6.sal.bam	other	1237485	1237485	0	+	1	2	92	97	1.0
CP008925.1	h6.sal.bam	other	1237486	1237486	0	+	3	1	95	96	3.0
CP008925.1	h6.sal.bam	other	1237487	1237487	0	+	2	2	97	95	2.0
CP008925.1	h6.sal.bam	other	1237488	1237488	0	+	0	0	97	93	0.0
CP008925.1	h6.sal.bam	other	1237489	1237489	0	+	3	1	100	94	3.0
CP008925.1	h6.sal.bam	other	1237490	1237490	0	+	2	1	102	93	2.0
CP008925.1	h6.sal.bam	other	1237491	1237491	0	+	3	3	105	95	3.0
CP008925.1	h6.sal.bam	other	1237492	1237492	0	+	1	2	105	92	1.0
CP008925.1	h6.sal.bam	other	1237493	1237493	0	+	2	2	107	92	2.0
CP008925.1	h6.sal.bam	other	1237494	1237494	0	+	5	2	112	92	5.0
CP008925.1	h6.sal.bam	other	1237495	1237495	0	+	1	1	109	93	1.0
CP008925.1	h6.sal.bam	other	1237496	1237496	0	+	2	1	110	93	2.0
CP008925.1	h6.sal.bam	other	1237497	1237497	0	+	2	2	112	92	2.0
CP008925.1	h6.sal.bam	other	1237498	1237498	0	+	2	0	114	90	2.0
CP008925.1	h6.sal.bam	other	1237499	1237499	0	+	1	4	115	92	1.0
CP008925.1	h6.sal.bam	other	1237500	1237500	0	+	0	1	115	92	0.0
CP008925.1	h6.sal.bam	other	1237501	1237501	0	+	5	1	120	91	5.0
CP008925.1	h6.sal.bam	other	1237502	1237502	0	+	0	2	120	90	0.0
CP008925.1	h6.sal.bam	other	1237503	1237503	0	+	0	1	120	95	0.0
CP008925.1	h6.sal.bam	other	1237504	1237504	0	+	4	2	118	96	4.0
CP008925.1	h6.sal.bam	other	1237505	1237505	0	+	1	2	119	98	1.0
CP008925.1	h6.sal.bam	other	1237506	1237506	0	+	1	1	120	98	1.0
CP008925.1	h6.sal.bam	other	1237507	1237507	0	+	3	0	123	97	3.0
CP008925.1	h6.sal.bam	other	1237508	1237508	0	+	2	2	122	97	2.0
CP008925.1	h6.sal.bam	other	1237509	1237509	0	+	1	1	123	95	1.0
CP008925.1	h6.sal.bam	other	1237510	1237510	0	+	0	2	120	94	0.0
CP008925.1	h6.sal.bam	other	1237511	1237511	0	+	1	0	118	92	1.0
CP008925.1	h6.sal.bam	other	1237512	1237512	0	+	0	0	118	92	0.0
CP008925.1	h6.sal.bam	other	1237513	1237513	0	+	3	0	119	92	3.0
CP008925.1	h6.sal.bam	other	1237514	1237514	0	+	1	0	118	92	1.0
CP008925.1	h6.sal.bam	other	1237515	1237515	0	+	2	2	117	103	2.0
CP008925.1	h6.sal.bam	other	1237516	1237516	0	+	1	3	114	102	1.0
CP008925.1	h6.sal.bam	other	1237517	1237517	0	+	0	0	113	100	0.0
CP008925.1	h6.sal.bam	other	1237518	1237518	0	+	2	2	113	100	2.0
CP008925.1	h6.sal.bam	other	1237519	1237519	0	+	2	2	115	101	2.0
CP008925.1	h6.sal.bam	other	1237520	1237520	0	+	1	0	114	102	1.0
CP008925.1	h6.sal.bam	other	1237521	1237521	0	+	0	1	114	102	0.0
CP008925.1	h6.sal.bam	other	1237522	1237522	0	+	0	3	113	103	0.0
CP008925.1	h6.sal.bam	other	1237523	1237523	0	+	0	2	108	101	0.0
CP008925.1	h6.sal.bam	other	1237524	1237524	0	+	1	2	109	100	1.0
CP008925.1	h6.sal.bam	other	1237525	1237525	0	+	3	1	112	98	3.0
CP008925.1	h6.sal.bam	other	1237526	1237526	0	+	0	0	112	97	0.0
CP008925.1	h6.sal.bam	other	1237527	1237527	0	+	1	0	110	97	1.0
CP008925.1	h6.sal.bam	other	1237528	1237528	0	+	1	1	111	97	1.0
CP008925.1	h6.sal.bam	other	1237529	1237529	0	+	2	1	109	97	2.0
CP008925.1	h6.sal.bam	other	1237530	1237530	0	+	2	1	110	97	2.0
CP008925.1	h6.sal.bam	other	1237531	1237531	0	+	4	2	108	99	4.0
CP008925.1	h6.sal.bam	other	1237532	1237532	0	+	1	2	108	98	1.0
CP008925.1	h6.sal.bam	other	1237533	1237533	0	+	0	0	106	96	0.0
CP008925.1	h6.sal.bam	other	1237534	1237534	0	+	1	1	105	96	1.0
CP008925.1	h6.sal.bam	other	1237535	1237535	0	+	0	0	105	101	0.0
CP008925.1	h6.sal.bam	other	1237536	1237536	0	+	1	1	103	103	1.0
CP008925.1	h6.sal.bam	other	1237537	1237537	0	+	2	2	105	102	2.0
CP008925.1	h6.sal.bam	other	1237538	1237538	0	+	2	0	106	101	2.0
CP008925.1	h6.sal.bam	other	1237539	1237539	0	+	0	1	105	104	0.0
CP008925.1	h6.sal.bam	other	1237540	1237540	0	+	1	3	106	103	1.0
CP008925.1	h6.sal.bam	other	1237541	1237541	0	+	1	3	101	101	1.0
CP008925.1	h6.sal.bam	other	1237542	1237542	0	+	4	0	105	100	4.0
CP008925.1	h6.sal.bam	other	1237543	1237543	0	+	0	0	105	101	0.0
CP008925.1	h6.sal.bam	other	1237544	1237544	0	+	1	0	102	101	1.0
CP008925.1	h6.sal.bam	other	1237545	1237545	0	+	3	3	105	103	3.0
CP008925.1	h6.sal.bam	other	1237546	1237546	0	+	3	1	108	102	3.0
CP008925.1	h6.sal.bam	other	1237547	1237547	0	+	0	0	108	101	0.0
CP008925.1	h6.sal.bam	other	1237548	1237548	0	+	2	2	110	104	2.0
CP008925.1	h6.sal.bam	other	1237549	1237549	0	+	2	3	108	103	2.0
CP008925.1	h6.sal.bam	other	1237550	1237550	0	+	0	0	108	100	0.0
CP008925.1	h6.sal.bam	other	1237551	1237551	0	+	1	4	107	103	1.0
CP008925.1	h6.sal.bam	other	1237552	1237552	0	+	1	4	106	100	1.0
CP008925.1	h6.sal.bam	other	1237553	1237553	0	+	1	2	106	97	1.0
CP008925.1	h6.sal.bam	other	1237554	1237554	0	+	3	0	109	96	3.0
CP008925.1	h6.sal.bam	other	1237555	1237555	0	+	2	1	109	96	2.0
CP008925.1	h6.sal.bam	other	1237556	1237556	0	+	2	1	111	95	2.0
CP008925.1	h6.sal.bam	other	1237557	1237557	0	+	1	0	110	95	1.0
CP008925.1	h6.sal.bam	other	1237558	1237558	0	+	3	2	112	96	3.0
CP008925.1	h6.sal.bam	other	1237559	1237559	0	+	2	0	114	98	2.0
CP008925.1	h6.sal.bam	other	1237560	1237560	0	+	3	1	115	100	3.0
CP008925.1	h6.sal.bam	other	1237561	1237561	0	+	1	0	111	101	1.0
CP008925.1	h6.sal.bam	other	1237562	1237562	0	+	0	0	110	101	0.0
CP008925.1	h6.sal.bam	other	1237563	1237563	0	+	1	2	111	101	1.0
CP008925.1	h6.sal.bam	other	1237564	1237564	0	+	1	1	109	101	1.0
CP008925.1	h6.sal.bam	other	1237565	1237565	0	+	2	2	110	102	2.0
CP008925.1	h6.sal.bam	other	1237566	1237566	0	+	1	0	108	100	1.0
CP008925.1	h6.sal.bam	other	1237567	1237567	0	+	3	2	108	101	3.0
CP008925.1	h6.sal.bam	other	1237568	1237568	0	+	1	2	105	100	1.0
CP008925.1	h6.sal.bam	other	1237569	1237569	0	+	0	2	105	98	0.0
CP008925.1	h6.sal.bam	other	1237570	1237570	0	+	0	1	102	96	0.0
CP008925.1	h6.sal.bam	other	1237571	1237571	0	+	0	0	102	95	0.0
CP008925.1	h6.sal.bam	other	1237572	1237572	0	+	0	0	98	97	0.0
CP008925.1	h6.sal.bam	other	1237573	1237573	0	+	3	2	100	99	3.0
CP008925.1	h6.sal.bam	other	1237574	1237574	0	+	0	4	100	97	0.0
CP008925.1	h6.sal.bam	other	1237575	1237575	0	+	0	2	100	97	0.0
CP008925.1	h6.sal.bam	other	1237576	1237576	0	+	1	3	96	97	1.0
CP008925.1	h6.sal.bam	other	1237577	1237577	0	+	2	2	97	94	2.0
CP008925.1	h6.sal.bam	other	1237578	1237578	0	+	4	2	101	92	4.0
CP008925.1	h6.sal.bam	other	1237579	1237579	0	+	0	4	97	93	0.0
CP008925.1	h6.sal.bam	other	1237580	1237580	0	+	2	2	99	89	2.0
CP008925.1	h6.sal.bam	other	1237581	1237581	0	+	5	0	103	88	5.0
CP008925.1	h6.sal.bam	other	1237582	1237582	0	+	1	0	101	89	1.0
CP008925.1	h6.sal.bam	other	1237583	1237583	0	+	2	0	100	90	2.0
CP008925.1	h6.sal.bam	other	1237584	1237584	0	+	1	0	100	91	1.0
CP008925.1	h6.sal.bam	other	1237585	1237585	0	+	0	5	100	91	0.0
CP008925.1	h6.sal.bam	other	1237586	1237586	0	+	1	0	101	87	1.0
CP008925.1	h6.sal.bam	other	1237587	1237587	0	+	1	3	102	87	1.0
CP008925.1	h6.sal.bam	other	1237588	1237588	0	+	3	1	102	84	3.0
CP008925.1	h6.sal.bam	other	1237589	1237589	0	+	5	1	105	84	5.0
CP008925.1	h6.sal.bam	other	1237590	1237590	0	+	1	1	104	85	1.0
CP008925.1	h6.sal.bam	other	1237591	1237591	0	+	0	1	103	84	0.0
CP008925.1	h6.sal.bam	other	1237592	1237592	0	+	3	0	105	84	3.0
CP008925.1	h6.sal.bam	other	1237593	1237593	0	+	0	3	105	84	0.0
CP008925.1	h6.sal.bam	other	1237594	1237594	0	+	0	3	103	83	0.0
CP008925.1	h6.sal.bam	other	1237595	1237595	0	+	2	2	104	80	2.0
CP008925.1	h6.sal.bam	other	1237596	1237596	0	+	5	1	109	79	5.0
CP008925.1	h6.sal.bam	other	1237597	1237597	0	+	4	1	111	80	4.0
CP008925.1	h6.sal.bam	other	1237598	1237598	0	+	2	1	113	79	2.0
CP008925.1	h6.sal.bam	other	1237599	1237599	0	+	0	0	113	78	0.0
CP008925.1	h6.sal.bam	other	1237600	1237600	0	+	2	0	113	78	2.0
CP008925.1	h6.sal.bam	other	1237601	1237601	0	+	4	0	116	80	4.0
CP008925.1	h6.sal.bam	other	1237602	1237602	0	+	2	1	118	80	2.0
CP008925.1	h6.sal.bam	other	1237603	1237603	0	+	1	1	116	82	1.0
CP008925.1	h6.sal.bam	other	1237604	1237604	0	+	0	2	116	81	0.0
CP008925.1	h6.sal.bam	other	1237605	1237605	0	+	2	1	116	80	2.0
CP008925.1	h6.sal.bam	other	1237606	1237606	0	+	2	0	114	79	2.0
CP008925.1	h6.sal.bam	other	1237607	1237607	0	+	0	1	113	79	0.0
CP008925.1	h6.sal.bam	other	1237608	1237608	0	+	3	3	116	78	3.0
CP008925.1	h6.sal.bam	other	1237609	1237609	0	+	3	2	118	75	3.0
CP008925.1	h6.sal.bam	other	1237610	1237610	0	+	1	2	118	76	1.0
CP008925.1	h6.sal.bam	other	1237611	1237611	0	+	3	1	121	74	3.0
CP008925.1	h6.sal.bam	other	1237612	1237612	0	+	0	1	119	75	0.0
CP008925.1	h6.sal.bam	other	1237613	1237613	0	+	2	3	119	74	2.0
CP008925.1	h6.sal.bam	other	1237614	1237614	0	+	1	0	120	71	1.0
CP008925.1	h6.sal.bam	other	1237615	1237615	0	+	3	1	122	72	3.0
CP008925.1	h6.sal.bam	other	1237616	1237616	0	+	1	2	122	72	1.0
CP008925.1	h6.sal.bam	other	1237617	1237617	0	+	4	1	122	71	4.0
CP008925.1	h6.sal.bam	other	1237618	1237618	0	+	1	0	122	71	1.0
CP008925.1	h6.sal.bam	other	1237619	1237619	0	+	0	2	122	71	0.0
CP008925.1	h6.sal.bam	other	1237620	1237620	0	+	1	2	120	73	1.0
CP008925.1	h6.sal.bam	other	1237621	1237621	0	+	0	3	117	76	0.0
CP008925.1	h6.sal.bam	other	1237622	1237622	0	+	0	0	115	75	0.0
CP008925.1	h6.sal.bam	other	1237623	1237623	0	+	2	1	117	75	2.0
CP008925.1	h6.sal.bam	other	1237624	1237624	0	+	1	2	116	76	1.0
CP008925.1	h6.sal.bam	other	1237625	1237625	0	+	0	1	114	76	0.0
CP008925.1	h6.sal.bam	other	1237626	1237626	0	+	2	2	116	75	2.0
CP008925.1	h6.sal.bam	other	1237627	1237627	0	+	0	0	116	73	0.0
CP008925.1	h6.sal.bam	other	1237628	1237628	0	+	0	1	108	75	0.0
CP008925.1	h6.sal.bam	other	1237629	1237629	0	+	2	0	110	75	2.0
CP008925.1	h6.sal.bam	other	1237630	1237630	0	+	2	0	112	76	2.0
CP008925.1	h6.sal.bam	other	1237631	1237631	0	+	0	1	111	80	0.0
CP008925.1	h6.sal.bam	other	1237632	1237632	0	+	2	1	110	79	2.0
CP008925.1	h6.sal.bam	other	1237633	1237633	0	+	1	4	111	78	1.0
CP008925.1	h6.sal.bam	other	1237634	1237634	0	+	2	2	111	77	2.0
CP008925.1	h6.sal.bam	other	1237635	1237635	0	+	0	1	108	76	0.0
CP008925.1	h6.sal.bam	other	1237636	1237636	0	+	2	0	109	78	2.0
CP008925.1	h6.sal.bam	other	1237637	1237637	0	+	0	0	109	78	0.0
CP008925.1	h6.sal.bam	other	1237638	1237638	0	+	0	2	108	80	0.0
CP008925.1	h6.sal.bam	other	1237639	1237639	0	+	0	2	107	79	0.0
CP008925.1	h6.sal.bam	other	1237640	1237640	0	+	1	0	106	79	1.0
CP008925.1	h6.sal.bam	other	1237641	1237641	0	+	0	2	104	79	0.0
CP008925.1	h6.sal.bam	other	1237642	1237642	0	+	0	0	102	77	0.0
CP008925.1	h6.sal.bam	other	1237643	1237643	0	+	0	0	101	81	0.0
CP008925.1	h6.sal.bam	other	1237644	1237644	0	+	1	3	102	82	1.0
CP008925.1	h6.sal.bam	other	1237645	1237645	0	+	2	0	104	80	2.0
CP008925.1	h6.sal.bam	other	1237646	1237646	0	+	1	1	105	81	1.0
CP008925.1	h6.sal.bam	other	1237647	1237647	0	+	0	1	102	81	0.0
CP008925.1	h6.sal.bam	other	1237648	1237648	0	+	0	2	102	80	0.0
CP008925.1	h6.sal.bam	other	1237649	1237649	0	+	1	2	103	79	1.0
CP008925.1	h6.sal.bam	other	1237650	1237650	0	+	0	2	102	77	0.0
CP008925.1	h6.sal.bam	other	1237651	1237651	0	+	2	0	103	76	2.0
CP008925.1	h6.sal.bam	other	1237652	1237652	0	+	2	0	100	79	2.0
CP008925.1	h6.sal.bam	other	1237653	1237653	0	+	1	3	99	79	1.0
CP008925.1	h6.sal.bam	other	1237654	1237654	0	+	1	1	99	76	1.0
CP008925.1	h6.sal.bam	other	1237655	1237655	0	+	1	0	95	78	1.0
CP008925.1	h6.sal.bam	other	1237656	1237656	0	+	0	1	95	78	0.0
CP008925.1	h6.sal.bam	other	1237657	1237657	0	+	1	1	93	77	1.0
CP008925.1	h6.sal.bam	other	1237658	1237658	0	+	1	1	94	76	1.0
CP008925.1	h6.sal.bam	other	1237659	1237659	0	+	0	0	93	75	0.0
CP008925.1	h6.sal.bam	other	1237660	1237660	0	+	0	1	93	75	0.0
CP008925.1	h6.sal.bam	other	1237661	1237661	0	+	0	0	92	84	0.0
CP008925.1	h6.sal.bam	other	1237662	1237662	0	+	1	2	92	84	1.0
CP008925.1	h6.sal.bam	other	1237663	1237663	0	+	0	0	87	82	0.0
CP008925.1	h6.sal.bam	other	1237664	1237664	0	+	3	0	87	86	3.0
CP008925.1	h6.sal.bam	other	1237665	1237665	0	+	2	0	88	86	2.0
CP008925.1	h6.sal.bam	other	1237666	1237666	0	+	0	1	87	86	0.0
CP008925.1	h6.sal.bam	other	1237667	1237667	0	+	0	0	82	87	0.0
CP008925.1	h6.sal.bam	other	1237668	1237668	0	+	0	2	82	87	0.0
CP008925.1	h6.sal.bam	other	1237669	1237669	0	+	1	0	82	87	1.0
CP008925.1	h6.sal.bam	other	1237670	1237670	0	+	0	1	77	89	0.0
CP008925.1	h6.sal.bam	other	1237671	1237671	0	+	1	2	78	89	1.0
CP008925.1	h6.sal.bam	other	1237672	1237672	0	+	1	0	76	87	1.0
CP008925.1	h6.sal.bam	other	1237673	1237673	0	+	1	1	76	89	1.0
CP008925.1	h6.sal.bam	other	1237674	1237674	0	+	1	0	76	88	1.0
CP008925.1	h6.sal.bam	other	1237675	1237675	0	+	2	1	77	90	2.0
CP008925.1	h6.sal.bam	other	1237676	1237676	0	+	0	2	73	91	0.0
CP008925.1	h6.sal.bam	other	1237677	1237677	0	+	0	2	71	89	0.0
CP008925.1	h6.sal.bam	other	1237678	1237678	0	+	0	0	71	88	0.0
CP008925.1	h6.sal.bam	other	1237679	1237679	0	+	3	0	72	89	3.0
CP008925.1	h6.sal.bam	other	1237680	1237680	0	+	2	0	74	89	2.0
CP008925.1	h6.sal.bam	other	1237681	1237681	0	+	0	2	72	91	0.0
CP008925.1	h6.sal.bam	other	1237682	1237682	0	+	1	0	67	90	1.0
CP008925.1	h6.sal.bam	other	1237683	1237683	0	+	1	1	68	90	1.0
CP008925.1	h6.sal.bam	other	1237684	1237684	0	+	1	0	69	89	1.0
CP008925.1	h6.sal.bam	other	1237685	1237685	0	+	3	2	71	89	3.0
CP008925.1	h6.sal.bam	other	1237686	1237686	0	+	1	0	69	87	1.0
CP008925.1	h6.sal.bam	other	1237687	1237687	0	+	0	0	66	88	0.0
CP008925.1	h6.sal.bam	other	1237688	1237688	0	+	0	0	66	88	0.0
CP008925.1	h6.sal.bam	other	1237689	1237689	0	+	1	1	67	89	1.0
CP008925.1	h6.sal.bam	other	1237690	1237690	0	+	1	1	65	89	1.0
CP008925.1	h6.sal.bam	GAAC	1237691	1237691	1237699	+	1	1	60	91	1.0
CP008925.1	h6.sal.bam	other	1237692	1237692	0	+	1	2	61	93	1.0
CP008925.1	h6.sal.bam	GAAC	1237693	1237693	1237699	+	0	3	61	91	0.0
CP008925.1	h6.sal.bam	other	1237694	1237694	0	+	0	2	61	93	0.0
CP008925.1	h6.sal.bam	other	1237695	1237695	0	+	0	3	60	92	0.0
CP008925.1	h6.sal.bam	other	1237696	1237696	0	+	1	2	61	91	1.0
CP008925.1	h6.sal.bam	other	1237697	1237697	0	+	2	0	61	90	2.0
CP008925.1	h6.sal.bam	other	1237698	1237698	0	+	2	2	63	90	2.0
CP008925.1	h6.sal.bam	other	1237699	1237699	0	+	0	2	62	91	0.0
CP008925.1	h6.sal.bam	other	1237700	1237700	0	+	2	0	62	89	2.0
CP008925.1	h6.sal.bam	other	1237701	1237701	0	+	1	0	63	90	1.0
CP008925.1	h6.sal.bam	other	1237702	1237702	0	+	2	2	65	93	2.0
CP008925.1	h6.sal.bam	other	1237703	1237703	0	+	1	1	64	94	1.0
CP008925.1	h6.sal.bam	other	1237704	1237704	0	+	0	2	64	95	0.0
CP008925.1	h6.sal.bam	other	1237705	1237705	0	+	1	4	61	93	1.0
CP008925.1	h6.sal.bam	other	1237706	1237706	0	+	1	0	62	89	1.0
CP008925.1	h6.sal.bam	other	1237707	1237707	0	+	1	1	63	90	1.0
CP008925.1	h6.sal.bam	GAAC	1237708	1237708	1237699	+	0	2	62	91	0.0
CP008925.1	h6.sal.bam	other	1237709	1237709	0	+	1	1	61	90	1.0
CP008925.1	h6.sal.bam	GAAC	1237710	1237710	1237699	+	0	2	61	90	0.0
CP008925.1	h6.sal.bam	other	1237711	1237711	0	+	3	0	62	89	3.0
CP008925.1	h6.sal.bam	other	1237712	1237712	0	+	1	2	63	92	1.0
CP008925.1	h6.sal.bam	other	1237713	1237713	0	+	0	1	63	91	0.0
CP008925.1	h6.sal.bam	other	1237714	1237714	0	+	0	2	63	92	0.0
CP008925.1	h6.sal.bam	other	1237715	1237715	0	+	3	3	65	93	3.0
CP008925.1	h6.sal.bam	other	1237716	1237716	0	+	1	0	66	93	1.0
CP008925.1	h6.sal.bam	other	1237717	1237717	0	+	0	1	66	93	0.0
CP008925.1	h6.sal.bam	other	1237718	1237718	0	+	0	1	65	92	0.0
CP008925.1	h6.sal.bam	other	1237719	1237719	0	+	1	1	66	91	1.0
CP008925.1	h6.sal.bam	other	1237720	1237720	0	+	2	1	66	90	2.0
CP008925.1	h6.sal.bam	other	1237721	1237721	0	+	0	1	65	93	0.0
CP008925.1	h6.sal.bam	other	1237722	1237722	0	+	0	0	65	93	0.0
CP008925.1	h6.sal.bam	other	1237723	1237723	0	+	1	1	65	93	1.0
CP008925.1	h6.sal.bam	other	1237724	1237724	0	+	3	1	67	93	3.0
CP008925.1	h6.sal.bam	other	1237725	1237725	0	+	0	2	67	92	0.0
CP008925.1	h6.sal.bam	other	1237726	1237726	0	+	1	1	64	92	1.0
CP008925.1	h6.sal.bam	other	1237727	1237727	0	+	0	1	64	93	0.0
CP008925.1	h6.sal.bam	other	1237728	1237728	0	+	0	2	62	93	0.0
CP008925.1	h6.sal.bam	other	1237729	1237729	0	+	2	0	64	91	2.0
CP008925.1	h6.sal.bam	other	1237730	1237730	0	+	2	0	65	92	2.0
CP008925.1	h6.sal.bam	other	1237731	1237731	0	+	0	0	64	92	0.0
CP008925.1	h6.sal.bam	other	1237732	1237732	0	+	1	2	64	93	1.0
CP008925.1	h6.sal.bam	other	1237733	1237733	0	+	1	2	65	94	1.0
CP008925.1	h6.sal.bam	other	1237734	1237734	0	+	0	1	65	92	0.0
CP008925.1	h6.sal.bam	other	1237735	1237735	0	+	1	5	66	91	1.0
CP008925.1	h6.sal.bam	other	1237736	1237736	0	+	1	1	67	90	1.0
CP008925.1	h6.sal.bam	other	1237737	1237737	0	+	1	3	67	90	1.0
CP008925.1	h6.sal.bam	other	1237738	1237738	0	+	1	0	68	87	1.0
CP008925.1	h6.sal.bam	other	1237739	1237739	0	+	0	2	65	87	0.0
CP008925.1	h6.sal.bam	other	1237740	1237740	0	+	4	0	67	86	4.0
CP008925.1	h6.sal.bam	other	1237741	1237741	0	+	3	1	70	88	3.0
CP008925.1	h6.sal.bam	other	1237742	1237742	0	+	2	0	72	88	2.0
CP008925.1	h6.sal.bam	other	1237743	1237743	0	+	1	2	73	88	1.0
CP008925.1	h6.sal.bam	other	1237744	1237744	0	+	5	2	77	87	5.0
CP008925.1	h6.sal.bam	other	1237745	1237745	0	+	1	1	78	88	1.0
CP008925.1	h6.sal.bam	other	1237746	1237746	0	+	1	0	77	87	1.0
CP008925.1	h6.sal.bam	other	1237747	1237747	0	+	1	2	77	88	1.0
CP008925.1	h6.sal.bam	other	1237748	1237748	0	+	1	0	77	86	1.0
CP008925.1	h6.sal.bam	other	1237749	1237749	0	+	2	2	78	91	2.0
CP008925.1	h6.sal.bam	other	1237750	1237750	0	+	1	2	77	89	1.0
CP008925.1	h6.sal.bam	other	1237751	1237751	0	+	1	1	78	87	1.0
CP008925.1	h6.sal.bam	other	1237752	1237752	0	+	5	0	83	90	5.0
CP008925.1	h6.sal.bam	other	1237753	1237753	0	+	0	1	83	90	0.0
CP008925.1	h6.sal.bam	other	1237754	1237754	0	+	2	1	82	90	2.0
CP008925.1	h6.sal.bam	other	1237755	1237755	0	+	0	0	81	89	0.0
CP008925.1	h6.sal.bam	other	1237756	1237756	0	+	1	1	82	89	1.0
CP008925.1	h6.sal.bam	other	1237757	1237757	0	+	2	0	83	88	2.0
CP008925.1	h6.sal.bam	other	1237758	1237758	0	+	0	0	82	88	0.0
CP008925.1	h6.sal.bam	other	1237759	1237759	0	+	3	0	85	90	3.0
CP008925.1	h6.sal.bam	other	1237760	1237760	0	+	5	0	86	91	5.0
CP008925.1	h6.sal.bam	other	1237761	1237761	0	+	2	1	88	91	2.0
CP008925.1	h6.sal.bam	other	1237762	1237762	0	+	1	1	89	91	1.0
CP008925.1	h6.sal.bam	other	1237763	1237763	0	+	0	0	89	90	0.0
CP008925.1	h6.sal.bam	other	1237764	1237764	0	+	3	1	91	90	3.0
CP008925.1	h6.sal.bam	other	1237765	1237765	0	+	2	3	92	89	2.0
CP008925.1	h6.sal.bam	other	1237766	1237766	0	+	2	3	93	94	2.0
CP008925.1	h6.sal.bam	other	1237767	1237767	0	+	0	1	92	92	0.0
CP008925.1	h6.sal.bam	other	1237768	1237768	0	+	2	4	94	91	2.0
CP008925.1	h6.sal.bam	other	1237769	1237769	0	+	0	1	94	87	0.0
CP008925.1	h6.sal.bam	other	1237770	1237770	0	+	2	2	95	87	2.0
CP008925.1	h6.sal.bam	other	1237771	1237771	0	+	0	1	95	86	0.0
CP008925.1	h6.sal.bam	other	1237772	1237772	0	+	1	0	94	85	1.0
CP008925.1	h6.sal.bam	other	1237773	1237773	0	+	1	3	92	86	1.0
CP008925.1	h6.sal.bam	other	1237774	1237774	0	+	1	0	93	84	1.0
CP008925.1	h6.sal.bam	other	1237775	1237775	0	+	0	1	91	85	0.0
CP008925.1	h6.sal.bam	other	1237776	1237776	0	+	3	3	90	84	3.0
CP008925.1	h6.sal.bam	other	1237777	1237777	0	+	0	3	90	81	0.0
CP008925.1	h6.sal.bam	other	1237778	1237778	0	+	1	2	91	84	1.0
CP008925.1	h6.sal.bam	other	1237779	1237779	0	+	1	0	92	82	1.0
CP008925.1	h6.sal.bam	other	1237780	1237780	0	+	1	0	91	84	1.0
CP008925.1	h6.sal.bam	other	1237781	1237781	0	+	2	1	93	84	2.0
CP008925.1	h6.sal.bam	other	1237782	1237782	0	+	0	2	92	85	0.0
CP008925.1	h6.sal.bam	other	1237783	1237783	0	+	1	1	91	86	1.0
CP008925.1	h6.sal.bam	other	1237784	1237784	0	+	0	1	91	87	0.0
CP008925.1	h6.sal.bam	other	1237785	1237785	0	+	0	1	91	86	0.0
CP008925.1	h6.sal.bam	other	1237786	1237786	0	+	4	3	93	86	4.0
CP008925.1	h6.sal.bam	other	1237787	1237787	0	+	0	2	92	85	0.0
CP008925.1	h6.sal.bam	other	1237788	1237788	0	+	1	2	90	83	1.0
CP008925.1	h6.sal.bam	other	1237789	1237789	0	+	2	2	92	82	2.0
CP008925.1	h6.sal.bam	other	1237790	1237790	0	+	0	3	92	82	0.0
CP008925.1	h6.sal.bam	other	1237791	1237791	0	+	2	0	93	79	2.0
CP008925.1	h6.sal.bam	other	1237792	1237792	0	+	2	0	95	79	2.0
CP008925.1	h6.sal.bam	other	1237793	1237793	0	+	2	0	94	79	2.0
CP008925.1	h6.sal.bam	other	1237794	1237794	0	+	1	3	95	81	1.0
CP008925.1	h6.sal.bam	other	1237795	1237795	0	+	0	1	95	82	0.0
CP008925.1	h6.sal.bam	other	1237796	1237796	0	+	1	1	96	81	1.0
CP008925.1	h6.sal.bam	other	1237797	1237797	0	+	0	0	95	83	0.0
CP008925.1	h6.sal.bam	other	1237798	1237798	0	+	3	1	95	84	3.0
CP008925.1	h6.sal.bam	other	1237799	1237799	0	+	3	0	97	84	3.0
CP008925.1	h6.sal.bam	other	1237800	1237800	0	+	3	2	99	85	3.0
CP008925.1	h6.sal.bam	other	1237801	1237801	0	+	1	2	100	83	1.0
CP008925.1	h6.sal.bam	other	1237802	1237802	0	+	1	1	101	82	1.0
CP008925.1	h6.sal.bam	other	1237803	1237803	0	+	0	0	101	81	0.0
CP008925.1	h6.sal.bam	other	1237804	1237804	0	+	1	1	98	85	1.0
CP008925.1	h6.sal.bam	other	1237805	1237805	0	+	2	0	100	87	2.0
CP008925.1	h6.sal.bam	other	1237806	1237806	0	+	1	1	101	90	1.0
CP008925.1	h6.sal.bam	other	1237807	1237807	0	+	2	3	103	89	2.0
CP008925.1	h6.sal.bam	other	1237808	1237808	0	+	3	0	105	89	3.0
CP008925.1	h6.sal.bam	other	1237809	1237809	0	+	2	2	104	90	2.0
CP008925.1	h6.sal.bam	other	1237810	1237810	0	+	1	2	105	92	1.0
CP008925.1	h6.sal.bam	GAAC	1237811	1237811	1237819	+	0	1	105	91	0.0
CP008925.1	h6.sal.bam	other	1237812	1237812	0	+	3	0	108	91	3.0
CP008925.1	h6.sal.bam	GAAC	1237813	1237813	1237819	+	3	0	110	93	3.0
CP008925.1	h6.sal.bam	other	1237814	1237814	0	+	1	1	107	94	1.0
CP008925.1	h6.sal.bam	other	1237815	1237815	0	+	1	2	105	93	1.0
CP008925.1	h6.sal.bam	other	1237816	1237816	0	+	2	2	105	93	2.0
CP008925.1	h6.sal.bam	other	1237817	1237817	0	+	2	1	106	92	2.0
CP008925.1	h6.sal.bam	other	1237818	1237818	0	+	1	2	100	91	1.0
CP008925.1	h6.sal.bam	other	1237819	1237819	0	+	3	2	103	90	3.0
CP008925.1	h6.sal.bam	other	1237820	1237820	0	+	1	0	104	89	1.0
CP008925.1	h6.sal.bam	other	1237821	1237821	0	+	1	0	104	90	1.0
CP008925.1	h6.sal.bam	other	1237822	1237822	0	+	1	3	105	94	1.0
CP008925.1	h6.sal.bam	other	1237823	1237823	0	+	0	3	102	91	0.0
CP008925.1	h6.sal.bam	other	1237824	1237824	0	+	2	3	104	89	2.0
CP008925.1	h6.sal.bam	other	1237825	1237825	0	+	2	0	104	87	2.0
CP008925.1	h6.sal.bam	other	1237826	1237826	0	+	0	0	104	88	0.0
CP008925.1	h6.sal.bam	other	1237827	1237827	0	+	4	1	103	90	4.0
CP008925.1	h6.sal.bam	GAAC	1237828	1237828	1237819	+	1	0	103	89	1.0
CP008925.1	h6.sal.bam	other	1237829	1237829	0	+	2	1	105	92	2.0
CP008925.1	h6.sal.bam	GAAC	1237830	1237830	1237819	+	0	1	104	95	0.0
CP008925.1	h6.sal.bam	other	1237831	1237831	0	+	0	0	102	96	0.0
CP008925.1	h6.sal.bam	other	1237832	1237832	0	+	0	2	102	96	0.0
CP008925.1	h6.sal.bam	other	1237833	1237833	0	+	1	0	102	94	1.0
CP008925.1	h6.sal.bam	other	1237834	1237834	0	+	2	0	101	94	2.0
CP008925.1	h6.sal.bam	other	1237835	1237835	0	+	0	0	96	94	0.0
CP008925.1	h6.sal.bam	other	1237836	1237836	0	+	2	1	97	97	2.0
CP008925.1	h6.sal.bam	other	1237837	1237837	0	+	1	1	97	96	1.0
CP008925.1	h6.sal.bam	other	1237838	1237838	0	+	1	1	91	97	1.0
CP008925.1	h6.sal.bam	other	1237839	1237839	0	+	2	5	93	98	2.0
CP008925.1	h6.sal.bam	other	1237840	1237840	0	+	3	1	96	93	3.0
CP008925.1	h6.sal.bam	other	1237841	1237841	0	+	1	1	95	92	1.0
CP008925.1	h6.sal.bam	other	1237842	1237842	0	+	0	0	95	95	0.0
CP008925.1	h6.sal.bam	other	1237843	1237843	0	+	0	0	95	96	0.0
CP008925.1	h6.sal.bam	other	1237844	1237844	0	+	0	1	95	98	0.0
CP008925.1	h6.sal.bam	other	1237845	1237845	0	+	6	1	99	98	6.0
CP008925.1	h6.sal.bam	other	1237846	1237846	0	+	2	1	100	99	2.0
CP008925.1	h6.sal.bam	other	1237847	1237847	0	+	1	0	100	98	1.0
CP008925.1	h6.sal.bam	other	1237848	1237848	0	+	1	1	99	102	1.0
CP008925.1	h6.sal.bam	other	1237849	1237849	0	+	0	0	99	101	0.0
CP008925.1	h6.sal.bam	other	1237850	1237850	0	+	0	2	99	103	0.0
CP008925.1	h6.sal.bam	other	1237851	1237851	0	+	0	2	96	104	0.0
CP008925.1	h6.sal.bam	other	1237852	1237852	0	+	0	2	94	102	0.0
CP008925.1	h6.sal.bam	other	1237853	1237853	0	+	1	2	95	100	1.0
CP008925.1	h6.sal.bam	other	1237854	1237854	0	+	2	0	97	98	2.0
CP008925.1	h6.sal.bam	other	1237855	1237855	0	+	1	2	97	99	1.0
CP008925.1	h6.sal.bam	other	1237856	1237856	0	+	3	2	98	98	3.0
CP008925.1	h6.sal.bam	other	1237857	1237857	0	+	2	2	100	99	2.0
CP008925.1	h6.sal.bam	other	1237858	1237858	0	+	1	2	100	99	1.0
CP008925.1	h6.sal.bam	other	1237859	1237859	0	+	0	1	100	97	0.0
CP008925.1	h6.sal.bam	other	1237860	1237860	0	+	1	1	100	96	1.0
CP008925.1	h6.sal.bam	other	1237861	1237861	0	+	0	0	97	96	0.0
CP008925.1	h6.sal.bam	other	1237862	1237862	0	+	5	0	102	98	5.0
CP008925.1	h6.sal.bam	other	1237863	1237863	0	+	0	0	101	98	0.0
CP008925.1	h6.sal.bam	other	1237864	1237864	0	+	2	2	99	99	2.0
CP008925.1	h6.sal.bam	other	1237865	1237865	0	+	2	0	101	97	2.0
CP008925.1	h6.sal.bam	other	1237866	1237866	0	+	1	0	102	97	1.0
CP008925.1	h6.sal.bam	other	1237867	1237867	0	+	1	0	100	97	1.0
CP008925.1	h6.sal.bam	other	1237868	1237868	0	+	2	2	100	100	2.0
CP008925.1	h6.sal.bam	other	1237869	1237869	0	+	2	4	101	98	2.0
CP008925.1	h6.sal.bam	other	1237870	1237870	0	+	1	2	102	96	1.0
CP008925.1	h6.sal.bam	other	1237871	1237871	0	+	0	2	100	94	0.0
CP008925.1	h6.sal.bam	other	1237872	1237872	0	+	2	1	102	92	2.0
CP008925.1	h6.sal.bam	other	1237873	1237873	0	+	0	1	100	92	0.0
CP008925.1	h6.sal.bam	other	1237874	1237874	0	+	1	2	98	91	1.0
CP008925.1	h6.sal.bam	other	1237875	1237875	0	+	2	0	98	90	2.0
CP008925.1	h6.sal.bam	other	1237876	1237876	0	+	4	0	101	91	4.0
CP008925.1	h6.sal.bam	other	1237877	1237877	0	+	1	4	101	92	1.0
CP008925.1	h6.sal.bam	other	1237878	1237878	0	+	3	0	104	90	3.0
CP008925.1	h6.sal.bam	other	1237879	1237879	0	+	2	3	106	91	2.0
CP008925.1	h6.sal.bam	other	1237880	1237880	0	+	1	4	105	89	1.0
CP008925.1	h6.sal.bam	other	1237881	1237881	0	+	4	0	107	85	4.0
CP008925.1	h6.sal.bam	other	1237882	1237882	0	+	2	3	107	91	2.0
CP008925.1	h6.sal.bam	other	1237883	1237883	0	+	2	2	104	88	2.0
CP008925.1	h6.sal.bam	other	1237884	1237884	0	+	0	3	104	86	0.0
CP008925.1	h6.sal.bam	other	1237885	1237885	0	+	1	3	103	83	1.0
CP008925.1	h6.sal.bam	other	1237886	1237886	0	+	0	0	103	80	0.0
CP008925.1	h6.sal.bam	other	1237887	1237887	0	+	0	0	100	84	0.0
CP008925.1	h6.sal.bam	other	1237888	1237888	0	+	3	1	99	85	3.0
CP008925.1	h6.sal.bam	other	1237889	1237889	0	+	1	0	100	84	1.0
CP008925.1	h6.sal.bam	other	1237890	1237890	0	+	1	2	98	85	1.0
CP008925.1	h6.sal.bam	other	1237891	1237891	0	+	1	1	96	85	1.0
CP008925.1	h6.sal.bam	other	1237892	1237892	0	+	0	0	96	85	0.0
CP008925.1	h6.sal.bam	other	1237893	1237893	0	+	4	1	99	91	4.0
CP008925.1	h6.sal.bam	other	1237894	1237894	0	+	1	2	96	92	1.0
CP008925.1	h6.sal.bam	other	1237895	1237895	0	+	0	1	95	90	0.0
CP008925.1	h6.sal.bam	other	1237896	1237896	0	+	0	3	93	94	0.0
CP008925.1	h6.sal.bam	other	1237897	1237897	0	+	0	0	93	93	0.0
CP008925.1	h6.sal.bam	other	1237898	1237898	0	+	0	1	93	93	0.0
CP008925.1	h6.sal.bam	other	1237899	1237899	0	+	0	1	91	94	0.0
CP008925.1	h6.sal.bam	other	1237900	1237900	0	+	2	2	93	93	2.0
CP008925.1	h6.sal.bam	other	1237901	1237901	0	+	0	1	93	91	0.0
CP008925.1	h6.sal.bam	other	1237902	1237902	0	+	1	2	88	90	1.0
CP008925.1	h6.sal.bam	other	1237903	1237903	0	+	0	3	88	88	0.0
CP008925.1	h6.sal.bam	other	1237904	1237904	0	+	1	1	89	85	1.0
CP008925.1	h6.sal.bam	other	1237905	1237905	0	+	0	2	89	84	0.0
CP008925.1	h6.sal.bam	other	1237906	1237906	0	+	1	0	90	82	1.0
CP008925.1	h6.sal.bam	other	1237907	1237907	0	+	2	0	92	82	2.0
CP008925.1	h6.sal.bam	other	1237908	1237908	0	+	2	1	93	88	2.0
CP008925.1	h6.sal.bam	other	1237909	1237909	0	+	6	2	97	88	6.0
CP008925.1	h6.sal.bam	other	1237910	1237910	0	+	4	0	98	93	4.0
CP008925.1	h6.sal.bam	other	1237911	1237911	0	+	1	2	99	93	1.0
CP008925.1	h6.sal.bam	other	1237912	1237912	0	+	2	0	100	92	2.0
CP008925.1	h6.sal.bam	other	1237913	1237913	0	+	1	2	100	92	1.0
CP008925.1	h6.sal.bam	other	1237914	1237914	0	+	0	3	100	90	0.0
CP008925.1	h6.sal.bam	other	1237915	1237915	0	+	2	1	98	87	2.0
CP008925.1	h6.sal.bam	other	1237916	1237916	0	+	2	0	100	91	2.0
CP008925.1	h6.sal.bam	other	1237917	1237917	0	+	0	1	100	91	0.0
CP008925.1	h6.sal.bam	other	1237918	1237918	0	+	1	3	101	90	1.0
CP008925.1	h6.sal.bam	other	1237919	1237919	0	+	1	0	102	89	1.0
CP008925.1	h6.sal.bam	other	1237920	1237920	0	+	0	3	96	89	0.0
CP008925.1	h6.sal.bam	other	1237921	1237921	0	+	5	1	99	86	5.0
CP008925.1	h6.sal.bam	other	1237922	1237922	0	+	1	2	99	89	1.0
CP008925.1	h6.sal.bam	other	1237923	1237923	0	+	1	0	99	91	1.0
CP008925.1	h6.sal.bam	other	1237924	1237924	0	+	1	2	100	93	1.0
CP008925.1	h6.sal.bam	other	1237925	1237925	0	+	2	3	102	92	2.0
CP008925.1	h6.sal.bam	other	1237926	1237926	0	+	1	0	103	90	1.0
CP008925.1	h6.sal.bam	other	1237927	1237927	0	+	1	0	104	91	1.0
CP008925.1	h6.sal.bam	other	1237928	1237928	0	+	1	0	104	94	1.0
CP008925.1	h6.sal.bam	other	1237929	1237929	0	+	2	1	104	97	2.0
CP008925.1	h6.sal.bam	other	1237930	1237930	0	+	0	1	102	96	0.0
CP008925.1	h6.sal.bam	other	1237931	1237931	0	+	2	3	100	101	2.0
CP008925.1	h6.sal.bam	other	1237932	1237932	0	+	0	2	100	98	0.0
CP008925.1	h6.sal.bam	other	1237933	1237933	0	+	0	0	99	99	0.0
CP008925.1	h6.sal.bam	other	1237934	1237934	0	+	0	0	99	100	0.0
CP008925.1	h6.sal.bam	other	1237935	1237935	0	+	1	2	98	103	1.0
CP008925.1	h6.sal.bam	other	1237936	1237936	0	+	3	1	97	101	3.0
CP008925.1	h6.sal.bam	other	1237937	1237937	0	+	2	0	99	101	2.0
CP008925.1	h6.sal.bam	other	1237938	1237938	0	+	1	1	100	102	1.0
CP008925.1	h6.sal.bam	other	1237939	1237939	0	+	2	0	100	102	2.0
CP008925.1	h6.sal.bam	other	1237940	1237940	0	+	0	1	96	102	0.0
CP008925.1	h6.sal.bam	other	1237941	1237941	0	+	3	3	99	101	3.0
CP008925.1	h6.sal.bam	other	1237942	1237942	0	+	2	0	101	98	2.0
CP008925.1	h6.sal.bam	other	1237943	1237943	0	+	5	0	104	99	5.0
CP008925.1	h6.sal.bam	other	1237944	1237944	0	+	2	2	104	99	2.0
CP008925.1	h6.sal.bam	other	1237945	1237945	0	+	0	0	101	98	0.0
CP008925.1	h6.sal.bam	other	1237946	1237946	0	+	0	0	101	99	0.0
CP008925.1	h6.sal.bam	other	1237947	1237947	0	+	1	1	102	100	1.0
CP008925.1	h6.sal.bam	other	1237948	1237948	0	+	1	0	103	99	1.0
CP008925.1	h6.sal.bam	other	1237949	1237949	0	+	4	1	106	102	4.0
CP008925.1	h6.sal.bam	other	1237950	1237950	0	+	1	1	105	104	1.0
CP008925.1	h6.sal.bam	other	1237951	1237951	0	+	0	1	100	103	0.0
CP008925.1	h6.sal.bam	other	1237952	1237952	0	+	2	2	102	103	2.0
CP008925.1	h6.sal.bam	other	1237953	1237953	0	+	2	2	100	101	2.0
CP008925.1	h6.sal.bam	other	1237954	1237954	0	+	1	0	100	100	1.0
CP008925.1	h6.sal.bam	other	1237955	1237955	0	+	2	6	101	102	2.0
CP008925.1	h6.sal.bam	other	1237956	1237956	0	+	2	0	99	96	2.0
CP008925.1	h6.sal.bam	other	1237957	1237957	0	+	1	0	96	99	1.0
CP008925.1	h6.sal.bam	other	1237958	1237958	0	+	0	3	96	100	0.0
CP008925.1	h6.sal.bam	other	1237959	1237959	0	+	1	1	96	101	1.0
CP008925.1	h6.sal.bam	other	1237960	1237960	0	+	2	0	98	100	2.0
CP008925.1	h6.sal.bam	other	1237961	1237961	0	+	2	0	100	100	2.0
CP008925.1	h6.sal.bam	other	1237962	1237962	0	+	2	2	102	100	2.0
CP008925.1	h6.sal.bam	other	1237963	1237963	0	+	1	0	99	99	1.0
CP008925.1	h6.sal.bam	other	1237964	1237964	0	+	1	1	100	100	1.0
CP008925.1	h6.sal.bam	other	1237965	1237965	0	+	0	2	98	101	0.0
CP008925.1	h6.sal.bam	other	1237966	1237966	0	+	1	1	99	99	1.0
CP008925.1	h6.sal.bam	other	1237967	1237967	0	+	1	6	100	98	1.0
CP008925.1	h6.sal.bam	other	1237968	1237968	0	+	0	3	96	92	0.0
CP008925.1	h6.sal.bam	other	1237969	1237969	0	+	0	0	94	89	0.0
CP008925.1	h6.sal.bam	other	1237970	1237970	0	+	1	5	95	91	1.0
CP008925.1	h6.sal.bam	other	1237971	1237971	0	+	2	1	97	86	2.0
CP008925.1	h6.sal.bam	other	1237972	1237972	0	+	1	1	98	87	1.0
CP008925.1	h6.sal.bam	other	1237973	1237973	0	+	1	1	99	86	1.0
CP008925.1	h6.sal.bam	other	1237974	1237974	0	+	0	0	99	85	0.0
CP008925.1	h6.sal.bam	other	1237975	1237975	0	+	0	0	97	88	0.0
CP008925.1	h6.sal.bam	other	1237976	1237976	0	+	2	0	99	88	2.0
CP008925.1	h6.sal.bam	other	1237977	1237977	0	+	2	0	100	91	2.0
CP008925.1	h6.sal.bam	other	1237978	1237978	0	+	3	0	102	93	3.0
CP008925.1	h6.sal.bam	other	1237979	1237979	0	+	2	1	104	93	2.0
CP008925.1	h6.sal.bam	other	1237980	1237980	0	+	1	0	104	92	1.0
CP008925.1	h6.sal.bam	other	1237981	1237981	0	+	4	1	107	93	4.0
CP008925.1	h6.sal.bam	other	1237982	1237982	0	+	0	5	107	92	0.0
CP008925.1	h6.sal.bam	other	1237983	1237983	0	+	1	1	105	92	1.0
CP008925.1	h6.sal.bam	other	1237984	1237984	0	+	0	7	99	91	0.0
CP008925.1	h6.sal.bam	other	1237985	1237985	0	+	0	0	94	90	0.0
CP008925.1	h6.sal.bam	other	1237986	1237986	0	+	0	0	94	90	0.0
CP008925.1	h6.sal.bam	other	1237987	1237987	0	+	0	0	93	90	0.0
CP008925.1	h6.sal.bam	other	1237988	1237988	0	+	2	2	94	96	2.0
CP008925.1	h6.sal.bam	other	1237989	1237989	0	+	0	1	94	97	0.0
CP008925.1	h6.sal.bam	other	1237990	1237990	0	+	2	1	94	97	2.0
CP008925.1	h6.sal.bam	other	1237991	1237991	0	+	1	1	92	96	1.0
CP008925.1	h6.sal.bam	other	1237992	1237992	0	+	3	1	95	96	3.0
CP008925.1	h6.sal.bam	other	1237993	1237993	0	+	0	1	95	95	0.0
CP008925.1	h6.sal.bam	other	1237994	1237994	0	+	1	0	94	96	1.0
CP008925.1	h6.sal.bam	other	1237995	1237995	0	+	0	4	94	97	0.0
CP008925.1	h6.sal.bam	other	1237996	1237996	0	+	5	3	95	99	5.0
CP008925.1	h6.sal.bam	other	1237997	1237997	0	+	1	2	95	96	1.0
CP008925.1	h6.sal.bam	other	1237998	1237998	0	+	4	1	98	95	4.0
CP008925.1	h6.sal.bam	other	1237999	1237999	0	+	0	1	97	94	0.0
CP008925.1	h6.sal.bam	other	1238000	1238000	0	+	4	1	99	93	4.0
CP008925.1	h6.sal.bam	other	1238001	1238001	0	+	0	3	98	92	0.0
CP008925.1	h6.sal.bam	other	1238002	1238002	0	+	2	2	97	89	2.0
CP008925.1	h6.sal.bam	other	1238003	1238003	0	+	0	4	97	88	0.0
CP008925.1	h6.sal.bam	other	1238004	1238004	0	+	4	2	99	84	4.0
CP008925.1	h6.sal.bam	other	1238005	1238005	0	+	0	3	99	82	0.0
CP008925.1	h6.sal.bam	other	1238006	1238006	0	+	11	1	108	80	11.0
CP008925.1	h6.sal.bam	other	1238007	1238007	0	+	1	1	109	79	1.0
CP008925.1	h6.sal.bam	other	1238008	1238008	0	+	4	0	113	80	4.0
CP008925.1	h6.sal.bam	other	1238009	1238009	0	+	0	2	113	80	0.0
CP008925.1	h6.sal.bam	other	1238010	1238010	0	+	1	0	109	80	1.0
CP008925.1	h6.sal.bam	other	1238011	1238011	0	+	1	1	110	80	1.0
CP008925.1	h6.sal.bam	other	1238012	1238012	0	+	1	1	107	79	1.0
CP008925.1	h6.sal.bam	other	1238013	1238013	0	+	0	1	107	78	0.0
CP008925.1	h6.sal.bam	other	1238014	1238014	0	+	2	0	109	77	2.0
CP008925.1	h6.sal.bam	other	1238015	1238015	0	+	0	0	109	77	0.0
CP008925.1	h6.sal.bam	other	1238016	1238016	0	+	0	0	106	80	0.0
CP008925.1	h6.sal.bam	other	1238017	1238017	0	+	1	1	98	80	1.0
CP008925.1	h6.sal.bam	other	1238018	1238018	0	+	0	0	98	80	0.0
CP008925.1	h6.sal.bam	other	1238019	1238019	0	+	1	1	99	80	1.0
CP008925.1	h6.sal.bam	other	1238020	1238020	0	+	2	1	101	81	2.0
CP008925.1	h6.sal.bam	other	1238021	1238021	0	+	2	1	103	80	2.0
CP008925.1	h6.sal.bam	other	1238022	1238022	0	+	4	0	105	81	4.0
CP008925.1	h6.sal.bam	other	1238023	1238023	0	+	1	3	106	81	1.0
CP008925.1	h6.sal.bam	other	1238024	1238024	0	+	1	3	102	80	1.0
CP008925.1	h6.sal.bam	other	1238025	1238025	0	+	1	0	103	80	1.0
CP008925.1	h6.sal.bam	other	1238026	1238026	0	+	3	1	106	80	3.0
CP008925.1	h6.sal.bam	other	1238027	1238027	0	+	1	0	105	79	1.0
CP008925.1	h6.sal.bam	other	1238028	1238028	0	+	0	1	104	80	0.0
CP008925.1	h6.sal.bam	other	1238029	1238029	0	+	0	2	101	80	0.0
CP008925.1	h6.sal.bam	other	1238030	1238030	0	+	0	1	101	78	0.0
CP008925.1	h6.sal.bam	other	1238031	1238031	0	+	0	2	99	78	0.0
CP008925.1	h6.sal.bam	other	1238032	1238032	0	+	0	1	98	77	0.0
CP008925.1	h6.sal.bam	other	1238033	1238033	0	+	1	5	99	77	1.0
CP008925.1	h6.sal.bam	other	1238034	1238034	0	+	2	0	100	75	2.0
CP008925.1	h6.sal.bam	other	1238035	1238035	0	+	7	0	105	75	7.0
CP008925.1	h6.sal.bam	other	1238036	1238036	0	+	2	0	105	75	2.0
CP008925.1	h6.sal.bam	other	1238037	1238037	0	+	0	1	102	82	0.0
CP008925.1	h6.sal.bam	other	1238038	1238038	0	+	2	1	103	83	2.0
CP008925.1	h6.sal.bam	other	1238039	1238039	0	+	1	1	102	82	1.0
CP008925.1	h6.sal.bam	other	1238040	1238040	0	+	0	0	102	81	0.0
CP008925.1	h6.sal.bam	other	1238041	1238041	0	+	0	0	102	82	0.0
CP008925.1	h6.sal.bam	other	1238042	1238042	0	+	1	0	103	82	1.0
CP008925.1	h6.sal.bam	other	1238043	1238043	0	+	0	0	103	84	0.0
CP008925.1	h6.sal.bam	other	1238044	1238044	0	+	0	2	102	84	0.0
CP008925.1	h6.sal.bam	other	1238045	1238045	0	+	1	0	103	82	1.0
CP008925.1	h6.sal.bam	other	1238046	1238046	0	+	2	2	103	84	2.0
CP008925.1	h6.sal.bam	other	1238047	1238047	0	+	1	2	102	89	1.0
CP008925.1	h6.sal.bam	other	1238048	1238048	0	+	1	1	103	89	1.0
CP008925.1	h6.sal.bam	other	1238049	1238049	0	+	2	0	105	89	2.0
CP008925.1	h6.sal.bam	other	1238050	1238050	0	+	2	1	107	90	2.0
CP008925.1	h6.sal.bam	other	1238051	1238051	0	+	2	3	107	91	2.0
CP008925.1	h6.sal.bam	other	1238052	1238052	0	+	4	1	108	90	4.0
CP008925.1	h6.sal.bam	other	1238053	1238053	0	+	1	0	107	94	1.0
CP008925.1	h6.sal.bam	other	1238054	1238054	0	+	0	0	105	94	0.0
CP008925.1	h6.sal.bam	other	1238055	1238055	0	+	0	4	104	95	0.0
CP008925.1	h6.sal.bam	other	1238056	1238056	0	+	2	3	102	91	2.0
CP008925.1	h6.sal.bam	other	1238057	1238057	0	+	2	1	104	94	2.0
CP008925.1	h6.sal.bam	other	1238058	1238058	0	+	3	4	106	94	3.0
CP008925.1	h6.sal.bam	other	1238059	1238059	0	+	2	0	108	90	2.0
CP008925.1	h6.sal.bam	other	1238060	1238060	0	+	0	4	107	90	0.0
CP008925.1	h6.sal.bam	other	1238061	1238061	0	+	2	2	109	86	2.0
CP008925.1	h6.sal.bam	other	1238062	1238062	0	+	0	0	109	85	0.0
CP008925.1	h6.sal.bam	other	1238063	1238063	0	+	1	4	108	88	1.0
CP008925.1	h6.sal.bam	other	1238064	1238064	0	+	3	2	111	86	3.0
CP008925.1	h6.sal.bam	other	1238065	1238065	0	+	1	0	109	84	1.0
CP008925.1	h6.sal.bam	other	1238066	1238066	0	+	1	1	106	84	1.0
CP008925.1	h6.sal.bam	other	1238067	1238067	0	+	0	2	106	84	0.0
CP008925.1	h6.sal.bam	other	1238068	1238068	0	+	0	0	106	82	0.0
CP008925.1	h6.sal.bam	other	1238069	1238069	0	+	1	3	107	82	1.0
CP008925.1	h6.sal.bam	other	1238070	1238070	0	+	1	2	108	81	1.0
CP008925.1	h6.sal.bam	other	1238071	1238071	0	+	1	0	105	82	1.0
CP008925.1	h6.sal.bam	other	1238072	1238072	0	+	0	1	104	82	0.0
CP008925.1	h6.sal.bam	other	1238073	1238073	0	+	4	0	104	81	4.0
CP008925.1	h6.sal.bam	other	1238074	1238074	0	+	2	0	106	82	2.0
CP008925.1	h6.sal.bam	other	1238075	1238075	0	+	0	0	102	82	0.0
CP008925.1	h6.sal.bam	other	1238076	1238076	0	+	1	0	102	83	1.0
CP008925.1	h6.sal.bam	other	1238077	1238077	0	+	1	1	101	83	1.0
CP008925.1	h6.sal.bam	other	1238078	1238078	0	+	1	0	102	82	1.0
CP008925.1	h6.sal.bam	other	1238079	1238079	0	+	0	0	98	82	0.0
CP008925.1	h6.sal.bam	other	1238080	1238080	0	+	1	1	99	86	1.0
CP008925.1	h6.sal.bam	other	1238081	1238081	0	+	0	1	88	87	0.0
CP008925.1	h6.sal.bam	other	1238082	1238082	0	+	2	2	89	88	2.0
CP008925.1	h6.sal.bam	other	1238083	1238083	0	+	1	1	86	89	1.0
CP008925.1	h6.sal.bam	other	1238084	1238084	0	+	1	2	87	88	1.0
CP008925.1	h6.sal.bam	other	1238085	1238085	0	+	0	0	85	88	0.0
CP008925.1	h6.sal.bam	other	1238086	1238086	0	+	4	0	89	88	4.0
CP008925.1	h6.sal.bam	other	1238087	1238087	0	+	0	0	88	88	0.0
CP008925.1	h6.sal.bam	other	1238088	1238088	0	+	1	1	87	89	1.0
CP008925.1	h6.sal.bam	other	1238089	1238089	0	+	0	1	87	89	0.0
CP008925.1	h6.sal.bam	other	1238090	1238090	0	+	1	1	88	90	1.0
CP008925.1	h6.sal.bam	other	1238091	1238091	0	+	2	1	90	90	2.0
CP008925.1	h6.sal.bam	other	1238092	1238092	0	+	0	0	89	89	0.0
CP008925.1	h6.sal.bam	other	1238093	1238093	0	+	0	0	88	90	0.0
CP008925.1	h6.sal.bam	other	1238094	1238094	0	+	1	2	89	90	1.0
CP008925.1	h6.sal.bam	other	1238095	1238095	0	+	1	1	86	92	1.0
CP008925.1	h6.sal.bam	other	1238096	1238096	0	+	1	5	87	97	1.0
CP008925.1	h6.sal.bam	other	1238097	1238097	0	+	1	0	84	92	1.0
CP008925.1	h6.sal.bam	other	1238098	1238098	0	+	1	1	84	92	1.0
CP008925.1	h6.sal.bam	other	1238099	1238099	0	+	4	2	87	93	4.0
CP008925.1	h6.sal.bam	other	1238100	1238100	0	+	3	2	89	96	3.0
CP008925.1	h6.sal.bam	other	1238101	1238101	0	+	1	0	88	95	1.0
CP008925.1	h6.sal.bam	other	1238102	1238102	0	+	3	0	90	96	3.0
CP008925.1	h6.sal.bam	other	1238103	1238103	0	+	3	1	93	96	3.0
CP008925.1	h6.sal.bam	other	1238104	1238104	0	+	1	1	94	96	1.0
CP008925.1	h6.sal.bam	other	1238105	1238105	0	+	4	1	98	96	4.0
CP008925.1	h6.sal.bam	other	1238106	1238106	0	+	1	2	99	96	1.0
CP008925.1	h6.sal.bam	other	1238107	1238107	0	+	2	1	100	97	2.0
CP008925.1	h6.sal.bam	other	1238108	1238108	0	+	1	3	101	98	1.0
CP008925.1	h6.sal.bam	other	1238109	1238109	0	+	1	1	97	99	1.0
CP008925.1	h6.sal.bam	other	1238110	1238110	0	+	2	1	94	98	2.0
CP008925.1	h6.sal.bam	other	1238111	1238111	0	+	0	1	92	97	0.0
CP008925.1	h6.sal.bam	other	1238112	1238112	0	+	2	3	94	98	2.0
CP008925.1	h6.sal.bam	other	1238113	1238113	0	+	1	0	93	96	1.0
CP008925.1	h6.sal.bam	other	1238114	1238114	0	+	1	0	93	98	1.0
CP008925.1	h6.sal.bam	other	1238115	1238115	0	+	1	1	94	101	1.0
CP008925.1	h6.sal.bam	other	1238116	1238116	0	+	2	1	96	101	2.0
CP008925.1	h6.sal.bam	other	1238117	1238117	0	+	1	2	97	101	1.0
CP008925.1	h6.sal.bam	other	1238118	1238118	0	+	1	1	98	99	1.0
CP008925.1	h6.sal.bam	other	1238119	1238119	0	+	2	1	99	101	2.0
CP008925.1	h6.sal.bam	other	1238120	1238120	0	+	0	0	99	100	0.0
CP008925.1	h6.sal.bam	GTTC	1238121	1238121	1238129	+	2	8	99	102	2.0
CP008925.1	h6.sal.bam	other	1238122	1238122	0	+	2	0	99	94	2.0
CP008925.1	h6.sal.bam	GTTC	1238123	1238123	1238129	+	3	1	102	94	3.0
CP008925.1	h6.sal.bam	other	1238124	1238124	0	+	3	1	101	95	3.0
CP008925.1	h6.sal.bam	other	1238125	1238125	0	+	1	1	102	94	1.0
CP008925.1	h6.sal.bam	other	1238126	1238126	0	+	1	2	101	94	1.0
CP008925.1	h6.sal.bam	other	1238127	1238127	0	+	1	5	98	92	1.0
CP008925.1	h6.sal.bam	other	1238128	1238128	0	+	2	0	99	87	2.0
CP008925.1	h6.sal.bam	other	1238129	1238129	0	+	1	0	100	88	1.0
CP008925.1	h6.sal.bam	other	1238130	1238130	0	+	0	0	100	88	0.0
CP008925.1	h6.sal.bam	other	1238131	1238131	0	+	0	4	97	90	0.0
CP008925.1	h6.sal.bam	other	1238132	1238132	0	+	1	1	95	90	1.0
CP008925.1	h6.sal.bam	other	1238133	1238133	0	+	2	0	93	94	2.0
CP008925.1	h6.sal.bam	other	1238134	1238134	0	+	3	0	96	94	3.0
CP008925.1	h6.sal.bam	other	1238135	1238135	0	+	0	0	95	96	0.0
CP008925.1	h6.sal.bam	other	1238136	1238136	0	+	2	1	97	98	2.0
CP008925.1	h6.sal.bam	other	1238137	1238137	0	+	6	3	101	102	6.0
CP008925.1	h6.sal.bam	GTTC	1238138	1238138	1238129	+	2	2	103	99	2.0
CP008925.1	h6.sal.bam	other	1238139	1238139	0	+	2	0	102	98	2.0
CP008925.1	h6.sal.bam	GTTC	1238140	1238140	1238129	+	1	0	102	99	1.0
CP008925.1	h6.sal.bam	other	1238141	1238141	0	+	1	1	103	100	1.0
CP008925.1	h6.sal.bam	other	1238142	1238142	0	+	1	0	104	102	1.0
CP008925.1	h6.sal.bam	other	1238143	1238143	0	+	2	0	106	108	2.0
CP008925.1	h6.sal.bam	other	1238144	1238144	0	+	2	3	107	108	2.0
CP008925.1	h6.sal.bam	other	1238145	1238145	0	+	3	2	109	105	3.0
CP008925.1	h6.sal.bam	other	1238146	1238146	0	+	1	0	105	103	1.0
CP008925.1	h6.sal.bam	other	1238147	1238147	0	+	1	1	106	103	1.0
CP008925.1	h6.sal.bam	other	1238148	1238148	0	+	3	1	109	102	3.0
CP008925.1	h6.sal.bam	other	1238149	1238149	0	+	0	0	107	101	0.0
CP008925.1	h6.sal.bam	other	1238150	1238150	0	+	1	1	108	101	1.0
CP008925.1	h6.sal.bam	other	1238151	1238151	0	+	0	0	107	104	0.0
CP008925.1	h6.sal.bam	other	1238152	1238152	0	+	2	1	108	104	2.0
CP008925.1	h6.sal.bam	GAAC	1238153	1238153	1238161	+	2	4	109	103	2.0
CP008925.1	h6.sal.bam	other	1238154	1238154	0	+	1	0	110	101	1.0
CP008925.1	h6.sal.bam	GAAC	1238155	1238155	1238161	+	3	3	112	101	3.0
CP008925.1	h6.sal.bam	other	1238156	1238156	0	+	0	2	112	98	0.0
CP008925.1	h6.sal.bam	other	1238157	1238157	0	+	3	3	113	99	3.0
CP008925.1	h6.sal.bam	other	1238158	1238158	0	+	1	0	113	96	1.0
CP008925.1	h6.sal.bam	other	1238159	1238159	0	+	0	1	112	97	0.0
CP008925.1	h6.sal.bam	other	1238160	1238160	0	+	0	0	107	97	0.0
CP008925.1	h6.sal.bam	other	1238161	1238161	0	+	1	0	108	98	1.0
CP008925.1	h6.sal.bam	other	1238162	1238162	0	+	0	0	108	98	0.0
CP008925.1	h6.sal.bam	other	1238163	1238163	0	+	0	1	108	98	0.0
CP008925.1	h6.sal.bam	other	1238164	1238164	0	+	0	2	108	101	0.0
CP008925.1	h6.sal.bam	other	1238165	1238165	0	+	2	1	109	102	2.0
CP008925.1	h6.sal.bam	other	1238166	1238166	0	+	4	0	111	102	4.0
CP008925.1	h6.sal.bam	other	1238167	1238167	0	+	0	1	111	102	0.0
CP008925.1	h6.sal.bam	other	1238168	1238168	0	+	0	2	111	101	0.0
CP008925.1	h6.sal.bam	other	1238169	1238169	0	+	2	2	111	100	2.0
CP008925.1	h6.sal.bam	GAAC	1238170	1238170	1238161	+	0	6	111	102	0.0
CP008925.1	h6.sal.bam	other	1238171	1238171	0	+	3	0	113	97	3.0
CP008925.1	h6.sal.bam	GAAC	1238172	1238172	1238161	+	8	0	120	101	8.0
CP008925.1	h6.sal.bam	other	1238173	1238173	0	+	4	2	123	101	4.0
CP008925.1	h6.sal.bam	other	1238174	1238174	0	+	1	6	120	99	1.0
CP008925.1	h6.sal.bam	other	1238175	1238175	0	+	2	0	119	94	2.0
CP008925.1	h6.sal.bam	other	1238176	1238176	0	+	0	1	118	98	0.0
CP008925.1	h6.sal.bam	other	1238177	1238177	0	+	2	0	117	97	2.0
CP008925.1	h6.sal.bam	other	1238178	1238178	0	+	2	2	116	97	2.0
CP008925.1	h6.sal.bam	other	1238179	1238179	0	+	0	0	115	98	0.0
CP008925.1	h6.sal.bam	other	1238180	1238180	0	+	0	1	111	99	0.0
CP008925.1	h6.sal.bam	other	1238181	1238181	0	+	2	3	112	99	2.0
CP008925.1	h6.sal.bam	other	1238182	1238182	0	+	4	3	112	97	4.0
CP008925.1	h6.sal.bam	other	1238183	1238183	0	+	2	3	114	94	2.0
CP008925.1	h6.sal.bam	other	1238184	1238184	0	+	1	0	115	91	1.0
CP008925.1	h6.sal.bam	other	1238185	1238185	0	+	2	1	115	92	2.0
CP008925.1	h6.sal.bam	other	1238186	1238186	0	+	1	2	113	92	1.0
CP008925.1	h6.sal.bam	other	1238187	1238187	0	+	2	3	115	92	2.0
CP008925.1	h6.sal.bam	other	1238188	1238188	0	+	3	0	118	90	3.0
CP008925.1	h6.sal.bam	other	1238189	1238189	0	+	1	2	118	90	1.0
CP008925.1	h6.sal.bam	other	1238190	1238190	0	+	3	1	119	89	3.0
CP008925.1	h6.sal.bam	other	1238191	1238191	0	+	2	1	120	89	2.0
CP008925.1	h6.sal.bam	other	1238192	1238192	0	+	0	0	119	91	0.0
CP008925.1	h6.sal.bam	other	1238193	1238193	0	+	0	3	117	93	0.0
CP008925.1	h6.sal.bam	other	1238194	1238194	0	+	3	1	119	93	3.0
CP008925.1	h6.sal.bam	other	1238195	1238195	0	+	2	1	116	92	2.0
CP008925.1	h6.sal.bam	other	1238196	1238196	0	+	1	0	117	92	1.0
CP008925.1	h6.sal.bam	other	1238197	1238197	0	+	1	0	118	94	1.0
CP008925.1	h6.sal.bam	other	1238198	1238198	0	+	0	2	116	94	0.0
CP008925.1	h6.sal.bam	other	1238199	1238199	0	+	2	1	114	94	2.0
CP008925.1	h6.sal.bam	other	1238200	1238200	0	+	1	0	115	94	1.0
CP008925.1	h6.sal.bam	other	1238201	1238201	0	+	0	0	110	96	0.0
CP008925.1	h6.sal.bam	other	1238202	1238202	0	+	0	0	110	96	0.0
CP008925.1	h6.sal.bam	other	1238203	1238203	0	+	1	2	110	99	1.0
CP008925.1	h6.sal.bam	other	1238204	1238204	0	+	0	1	110	97	0.0
CP008925.1	h6.sal.bam	other	1238205	1238205	0	+	2	2	112	96	2.0
CP008925.1	h6.sal.bam	other	1238206	1238206	0	+	2	2	113	100	2.0
CP008925.1	h6.sal.bam	other	1238207	1238207	0	+	0	5	113	98	0.0
CP008925.1	h6.sal.bam	other	1238208	1238208	0	+	2	1	113	98	2.0
CP008925.1	h6.sal.bam	other	1238209	1238209	0	+	1	0	111	98	1.0
CP008925.1	h6.sal.bam	other	1238210	1238210	0	+	1	2	112	98	1.0
CP008925.1	h6.sal.bam	other	1238211	1238211	0	+	4	5	114	98	4.0
CP008925.1	h6.sal.bam	other	1238212	1238212	0	+	2	0	110	96	2.0
CP008925.1	h6.sal.bam	other	1238213	1238213	0	+	0	1	104	98	0.0
CP008925.1	h6.sal.bam	other	1238214	1238214	0	+	0	1	104	101	0.0
CP008925.1	h6.sal.bam	other	1238215	1238215	0	+	1	2	103	102	1.0
CP008925.1	h6.sal.bam	other	1238216	1238216	0	+	1	4	104	106	1.0
CP008925.1	h6.sal.bam	other	1238217	1238217	0	+	1	4	105	104	1.0
CP008925.1	h6.sal.bam	other	1238218	1238218	0	+	1	0	102	101	1.0
CP008925.1	h6.sal.bam	other	1238219	1238219	0	+	2	1	102	102	2.0
CP008925.1	h6.sal.bam	other	1238220	1238220	0	+	6	0	105	102	6.0
CP008925.1	h6.sal.bam	other	1238221	1238221	0	+	0	0	105	102	0.0
CP008925.1	h6.sal.bam	other	1238222	1238222	0	+	0	0	101	102	0.0
CP008925.1	h6.sal.bam	other	1238223	1238223	0	+	1	0	102	102	1.0
CP008925.1	h6.sal.bam	other	1238224	1238224	0	+	1	4	103	102	1.0
CP008925.1	h6.sal.bam	other	1238225	1238225	0	+	3	0	106	98	3.0
CP008925.1	h6.sal.bam	other	1238226	1238226	0	+	1	0	107	100	1.0
CP008925.1	h6.sal.bam	GTTC	1238227	1238227	1238235	+	1	1	105	103	1.0
CP008925.1	h6.sal.bam	other	1238228	1238228	0	+	0	1	105	102	0.0
CP008925.1	h6.sal.bam	GTTC	1238229	1238229	1238235	+	1	0	104	106	1.0
CP008925.1	h6.sal.bam	other	1238230	1238230	0	+	1	2	100	106	1.0
CP008925.1	h6.sal.bam	other	1238231	1238231	0	+	0	1	100	107	0.0
CP008925.1	h6.sal.bam	other	1238232	1238232	0	+	0	0	100	108	0.0
CP008925.1	h6.sal.bam	other	1238233	1238233	0	+	5	1	105	109	5.0
CP008925.1	h6.sal.bam	other	1238234	1238234	0	+	5	1	110	111	5.0
CP008925.1	h6.sal.bam	other	1238235	1238235	0	+	0	1	110	110	0.0
CP008925.1	h6.sal.bam	other	1238236	1238236	0	+	1	0	110	109	1.0
CP008925.1	h6.sal.bam	other	1238237	1238237	0	+	1	0	111	110	1.0
CP008925.1	h6.sal.bam	other	1238238	1238238	0	+	1	4	112	114	1.0
CP008925.1	h6.sal.bam	other	1238239	1238239	0	+	2	2	108	112	2.0
CP008925.1	h6.sal.bam	other	1238240	1238240	0	+	0	1	108	110	0.0
CP008925.1	h6.sal.bam	other	1238241	1238241	0	+	0	0	108	109	0.0
CP008925.1	h6.sal.bam	other	1238242	1238242	0	+	4	1	112	109	4.0
CP008925.1	h6.sal.bam	other	1238243	1238243	0	+	1	0	113	109	1.0
CP008925.1	h6.sal.bam	GTTC	1238244	1238244	1238235	+	2	4	113	110	2.0
CP008925.1	h6.sal.bam	other	1238245	1238245	0	+	2	1	112	106	2.0
CP008925.1	h6.sal.bam	GTTC	1238246	1238246	1238235	+	1	5	113	107	1.0
CP008925.1	h6.sal.bam	other	1238247	1238247	0	+	3	0	108	105	3.0
CP008925.1	h6.sal.bam	other	1238248	1238248	0	+	1	0	105	106	1.0
CP008925.1	h6.sal.bam	other	1238249	1238249	0	+	0	3	104	106	0.0
CP008925.1	h6.sal.bam	other	1238250	1238250	0	+	1	1	103	108	1.0
CP008925.1	h6.sal.bam	other	1238251	1238251	0	+	1	2	101	110	1.0
CP008925.1	h6.sal.bam	other	1238252	1238252	0	+	1	3	102	108	1.0
CP008925.1	h6.sal.bam	other	1238253	1238253	0	+	1	0	102	106	1.0
CP008925.1	h6.sal.bam	other	1238254	1238254	0	+	3	0	105	107	3.0
CP008925.1	h6.sal.bam	other	1238255	1238255	0	+	2	1	107	107	2.0
CP008925.1	h6.sal.bam	other	1238256	1238256	0	+	2	1	100	109	2.0
CP008925.1	h6.sal.bam	other	1238257	1238257	0	+	1	1	101	111	1.0
CP008925.1	h6.sal.bam	other	1238258	1238258	0	+	2	1	103	111	2.0
CP008925.1	h6.sal.bam	other	1238259	1238259	0	+	0	0	101	111	0.0
CP008925.1	h6.sal.bam	other	1238260	1238260	0	+	1	1	101	114	1.0
CP008925.1	h6.sal.bam	other	1238261	1238261	0	+	1	1	102	113	1.0
CP008925.1	h6.sal.bam	other	1238262	1238262	0	+	0	1	100	112	0.0
CP008925.1	h6.sal.bam	other	1238263	1238263	0	+	0	0	97	112	0.0
CP008925.1	h6.sal.bam	other	1238264	1238264	0	+	1	1	97	115	1.0
CP008925.1	h6.sal.bam	other	1238265	1238265	0	+	2	1	96	116	2.0
CP008925.1	h6.sal.bam	other	1238266	1238266	0	+	0	3	94	117	0.0
CP008925.1	h6.sal.bam	other	1238267	1238267	0	+	4	2	98	115	4.0
CP008925.1	h6.sal.bam	other	1238268	1238268	0	+	3	3	101	115	3.0
CP008925.1	h6.sal.bam	other	1238269	1238269	0	+	3	0	101	112	3.0
CP008925.1	h6.sal.bam	other	1238270	1238270	0	+	1	1	100	114	1.0
CP008925.1	h6.sal.bam	other	1238271	1238271	0	+	3	2	102	113	3.0
CP008925.1	h6.sal.bam	other	1238272	1238272	0	+	2	0	103	111	2.0
CP008925.1	h6.sal.bam	other	1238273	1238273	0	+	0	2	103	118	0.0
CP008925.1	h6.sal.bam	other	1238274	1238274	0	+	3	2	104	116	3.0
CP008925.1	h6.sal.bam	other	1238275	1238275	0	+	1	0	104	114	1.0
CP008925.1	h6.sal.bam	other	1238276	1238276	0	+	0	0	104	116	0.0
CP008925.1	h6.sal.bam	other	1238277	1238277	0	+	3	3	107	120	3.0
CP008925.1	h6.sal.bam	other	1238278	1238278	0	+	3	0	109	117	3.0
CP008925.1	h6.sal.bam	other	1238279	1238279	0	+	2	6	111	118	2.0
CP008925.1	h6.sal.bam	other	1238280	1238280	0	+	1	2	110	116	1.0
CP008925.1	h6.sal.bam	other	1238281	1238281	0	+	1	0	109	114	1.0
CP008925.1	h6.sal.bam	other	1238282	1238282	0	+	3	5	112	116	3.0
CP008925.1	h6.sal.bam	other	1238283	1238283	0	+	1	1	111	111	1.0
CP008925.1	h6.sal.bam	other	1238284	1238284	0	+	2	0	112	112	2.0
CP008925.1	h6.sal.bam	other	1238285	1238285	0	+	4	2	114	112	4.0
CP008925.1	h6.sal.bam	other	1238286	1238286	0	+	1	2	110	110	1.0
CP008925.1	h6.sal.bam	other	1238287	1238287	0	+	6	2	116	110	6.0
CP008925.1	h6.sal.bam	other	1238288	1238288	0	+	2	4	118	108	1.3333333333333333
CP008925.1	h6.sal.bam	other	1238289	1238289	0	+	5	3	121	105	5.0
CP008925.1	h6.sal.bam	other	1238290	1238290	0	+	1	6	122	103	1.0
CP008925.1	h6.sal.bam	other	1238291	1238291	0	+	4	2	126	98	4.0
CP008925.1	h6.sal.bam	other	1238292	1238292	0	+	1	1	124	100	1.0
CP008925.1	h6.sal.bam	other	1238293	1238293	0	+	5	1	128	100	5.0
CP008925.1	h6.sal.bam	other	1238294	1238294	0	+	1	0	123	99	1.0
CP008925.1	h6.sal.bam	other	1238295	1238295	0	+	0	0	123	99	0.0
CP008925.1	h6.sal.bam	other	1238296	1238296	0	+	0	0	123	99	0.0
CP008925.1	h6.sal.bam	other	1238297	1238297	0	+	1	0	124	99	1.0
CP008925.1	h6.sal.bam	other	1238298	1238298	0	+	2	0	125	101	2.0
CP008925.1	h6.sal.bam	other	1238299	1238299	0	+	1	0	125	101	1.0
CP008925.1	h6.sal.bam	other	1238300	1238300	0	+	0	2	122	104	0.0
CP008925.1	h6.sal.bam	other	1238301	1238301	0	+	1	3	122	103	1.0
CP008925.1	h6.sal.bam	other	1238302	1238302	0	+	2	2	123	100	2.0
CP008925.1	h6.sal.bam	other	1238303	1238303	0	+	0	3	123	101	0.0
CP008925.1	h6.sal.bam	other	1238304	1238304	0	+	2	0	123	102	2.0
CP008925.1	h6.sal.bam	other	1238305	1238305	0	+	2	4	125	103	2.0
CP008925.1	h6.sal.bam	other	1238306	1238306	0	+	3	2	128	101	3.0
CP008925.1	h6.sal.bam	other	1238307	1238307	0	+	0	1	123	99	0.0
CP008925.1	h6.sal.bam	other	1238308	1238308	0	+	2	2	120	99	2.0
CP008925.1	h6.sal.bam	other	1238309	1238309	0	+	3	0	123	97	3.0
CP008925.1	h6.sal.bam	other	1238310	1238310	0	+	0	1	122	98	0.0
CP008925.1	h6.sal.bam	other	1238311	1238311	0	+	1	2	123	98	1.0
CP008925.1	h6.sal.bam	other	1238312	1238312	0	+	2	3	124	101	2.0
CP008925.1	h6.sal.bam	other	1238313	1238313	0	+	1	0	124	103	1.0
CP008925.1	h6.sal.bam	other	1238314	1238314	0	+	2	0	124	104	2.0
CP008925.1	h6.sal.bam	other	1238315	1238315	0	+	0	0	124	104	0.0
CP008925.1	h6.sal.bam	other	1238316	1238316	0	+	1	0	125	104	1.0
CP008925.1	h6.sal.bam	other	1238317	1238317	0	+	1	1	122	104	1.0
CP008925.1	h6.sal.bam	other	1238318	1238318	0	+	2	2	123	107	2.0
CP008925.1	h6.sal.bam	other	1238319	1238319	0	+	2	0	121	105	2.0
CP008925.1	h6.sal.bam	other	1238320	1238320	0	+	2	3	123	105	2.0
CP008925.1	h6.sal.bam	other	1238321	1238321	0	+	2	3	124	105	2.0
CP008925.1	h6.sal.bam	other	1238322	1238322	0	+	2	0	122	102	2.0
CP008925.1	h6.sal.bam	other	1238323	1238323	0	+	0	5	121	103	0.0
CP008925.1	h6.sal.bam	other	1238324	1238324	0	+	3	2	123	99	3.0
CP008925.1	h6.sal.bam	other	1238325	1238325	0	+	0	1	123	97	0.0
CP008925.1	h6.sal.bam	other	1238326	1238326	0	+	2	1	122	98	2.0
CP008925.1	h6.sal.bam	other	1238327	1238327	0	+	0	0	122	98	0.0
CP008925.1	h6.sal.bam	other	1238328	1238328	0	+	3	1	125	99	3.0
CP008925.1	h6.sal.bam	other	1238329	1238329	0	+	1	0	119	99	1.0
CP008925.1	h6.sal.bam	other	1238330	1238330	0	+	3	2	122	100	3.0
CP008925.1	h6.sal.bam	other	1238331	1238331	0	+	1	3	121	98	1.0
CP008925.1	h6.sal.bam	other	1238332	1238332	0	+	2	1	122	96	2.0
CP008925.1	h6.sal.bam	other	1238333	1238333	0	+	1	1	119	97	1.0
CP008925.1	h6.sal.bam	other	1238334	1238334	0	+	3	3	122	96	3.0
CP008925.1	h6.sal.bam	other	1238335	1238335	0	+	2	1	124	94	2.0
CP008925.1	h6.sal.bam	other	1238336	1238336	0	+	0	0	124	93	0.0
CP008925.1	h6.sal.bam	other	1238337	1238337	0	+	2	3	126	93	2.0
CP008925.1	h6.sal.bam	other	1238338	1238338	0	+	2	2	127	91	2.0
CP008925.1	h6.sal.bam	other	1238339	1238339	0	+	1	0	127	90	1.0
CP008925.1	h6.sal.bam	other	1238340	1238340	0	+	0	2	127	90	0.0
CP008925.1	h6.sal.bam	other	1238341	1238341	0	+	1	1	126	88	1.0
CP008925.1	h6.sal.bam	other	1238342	1238342	0	+	1	2	124	87	1.0
CP008925.1	h6.sal.bam	other	1238343	1238343	0	+	4	1	125	85	4.0
CP008925.1	h6.sal.bam	other	1238344	1238344	0	+	1	1	122	89	1.0
CP008925.1	h6.sal.bam	other	1238345	1238345	0	+	0	5	122	89	0.0
CP008925.1	h6.sal.bam	other	1238346	1238346	0	+	1	2	121	88	1.0
CP008925.1	h6.sal.bam	other	1238347	1238347	0	+	1	0	121	89	1.0
CP008925.1	h6.sal.bam	other	1238348	1238348	0	+	0	0	121	91	0.0
CP008925.1	h6.sal.bam	other	1238349	1238349	0	+	2	0	119	91	2.0
CP008925.1	h6.sal.bam	other	1238350	1238350	0	+	1	2	120	92	1.0
CP008925.1	h6.sal.bam	other	1238351	1238351	0	+	0	4	120	90	0.0
CP008925.1	h6.sal.bam	other	1238352	1238352	0	+	0	1	117	90	0.0
CP008925.1	h6.sal.bam	other	1238353	1238353	0	+	3	3	112	89	3.0
CP008925.1	h6.sal.bam	other	1238354	1238354	0	+	0	1	112	86	0.0
CP008925.1	h6.sal.bam	other	1238355	1238355	0	+	1	0	110	85	1.0
CP008925.1	h6.sal.bam	other	1238356	1238356	0	+	2	2	112	86	2.0
CP008925.1	h6.sal.bam	other	1238357	1238357	0	+	1	0	113	84	1.0
CP008925.1	h6.sal.bam	other	1238358	1238358	0	+	1	1	114	84	1.0
CP008925.1	h6.sal.bam	other	1238359	1238359	0	+	1	1	113	83	1.0
CP008925.1	h6.sal.bam	other	1238360	1238360	0	+	4	0	113	86	4.0
CP008925.1	h6.sal.bam	other	1238361	1238361	0	+	2	2	109	87	2.0
CP008925.1	h6.sal.bam	other	1238362	1238362	0	+	1	2	108	86	1.0
CP008925.1	h6.sal.bam	other	1238363	1238363	0	+	0	0	101	84	0.0
CP008925.1	h6.sal.bam	other	1238364	1238364	0	+	1	2	102	85	1.0
CP008925.1	h6.sal.bam	other	1238365	1238365	0	+	0	1	102	84	0.0
CP008925.1	h6.sal.bam	other	1238366	1238366	0	+	0	3	98	83	0.0
CP008925.1	h6.sal.bam	other	1238367	1238367	0	+	0	0	97	80	0.0
CP008925.1	h6.sal.bam	other	1238368	1238368	0	+	3	0	95	80	3.0
CP008925.1	h6.sal.bam	other	1238369	1238369	0	+	1	0	96	80	1.0
CP008925.1	h6.sal.bam	other	1238370	1238370	0	+	4	0	100	84	4.0
CP008925.1	h6.sal.bam	other	1238371	1238371	0	+	4	1	104	84	4.0
CP008925.1	h6.sal.bam	other	1238372	1238372	0	+	2	1	102	87	2.0
CP008925.1	h6.sal.bam	other	1238373	1238373	0	+	5	3	107	86	5.0
CP008925.1	h6.sal.bam	other	1238374	1238374	0	+	1	1	108	85	1.0
CP008925.1	h6.sal.bam	other	1238375	1238375	0	+	1	0	106	84	1.0
CP008925.1	h6.sal.bam	other	1238376	1238376	0	+	2	3	108	86	2.0
CP008925.1	h6.sal.bam	other	1238377	1238377	0	+	0	3	106	84	0.0
CP008925.1	h6.sal.bam	other	1238378	1238378	0	+	3	2	109	81	3.0
CP008925.1	h6.sal.bam	other	1238379	1238379	0	+	0	1	109	83	0.0
CP008925.1	h6.sal.bam	other	1238380	1238380	0	+	7	2	114	85	7.0
CP008925.1	h6.sal.bam	other	1238381	1238381	0	+	1	0	112	84	1.0
CP008925.1	h6.sal.bam	other	1238382	1238382	0	+	0	1	112	86	0.0
CP008925.1	h6.sal.bam	other	1238383	1238383	0	+	2	0	109	85	2.0
CP008925.1	h6.sal.bam	other	1238384	1238384	0	+	2	1	111	85	2.0
CP008925.1	h6.sal.bam	other	1238385	1238385	0	+	1	1	111	86	1.0
CP008925.1	h6.sal.bam	other	1238386	1238386	0	+	0	4	111	86	0.0
CP008925.1	h6.sal.bam	other	1238387	1238387	0	+	0	5	109	82	0.0
CP008925.1	h6.sal.bam	other	1238388	1238388	0	+	1	1	109	79	1.0
CP008925.1	h6.sal.bam	other	1238389	1238389	0	+	0	0	107	78	0.0
CP008925.1	h6.sal.bam	other	1238390	1238390	0	+	3	2	110	79	3.0
CP008925.1	h6.sal.bam	other	1238391	1238391	0	+	0	2	109	77	0.0
CP008925.1	h6.sal.bam	other	1238392	1238392	0	+	2	0	108	75	2.0
CP008925.1	h6.sal.bam	other	1238393	1238393	0	+	0	0	108	75	0.0
CP008925.1	h6.sal.bam	other	1238394	1238394	0	+	0	3	106	77	0.0
CP008925.1	h6.sal.bam	other	1238395	1238395	0	+	3	0	107	74	3.0
CP008925.1	h6.sal.bam	other	1238396	1238396	0	+	0	0	104	74	0.0
CP008925.1	h6.sal.bam	other	1238397	1238397	0	+	3	1	106	75	3.0
CP008925.1	h6.sal.bam	other	1238398	1238398	0	+	1	1	104	74	1.0
CP008925.1	h6.sal.bam	other	1238399	1238399	0	+	3	0	107	75	3.0
CP008925.1	h6.sal.bam	other	1238400	1238400	0	+	3	3	108	78	3.0
CP008925.1	h6.sal.bam	other	1238401	1238401	0	+	2	0	110	76	2.0
CP008925.1	h6.sal.bam	other	1238402	1238402	0	+	0	2	105	76	0.0
CP008925.1	h6.sal.bam	other	1238403	1238403	0	+	0	1	105	74	0.0
CP008925.1	h6.sal.bam	other	1238404	1238404	0	+	0	1	105	73	0.0
CP008925.1	h6.sal.bam	other	1238405	1238405	0	+	3	0	105	72	3.0
CP008925.1	h6.sal.bam	other	1238406	1238406	0	+	2	1	106	72	2.0
CP008925.1	h6.sal.bam	other	1238407	1238407	0	+	1	1	105	71	1.0
CP008925.1	h6.sal.bam	other	1238408	1238408	0	+	1	0	106	74	1.0
CP008925.1	h6.sal.bam	other	1238409	1238409	0	+	0	1	103	75	0.0
CP008925.1	h6.sal.bam	other	1238410	1238410	0	+	2	0	103	77	2.0
CP008925.1	h6.sal.bam	other	1238411	1238411	0	+	2	0	105	79	2.0
CP008925.1	h6.sal.bam	other	1238412	1238412	0	+	5	1	106	79	5.0
CP008925.1	h6.sal.bam	other	1238413	1238413	0	+	0	1	105	78	0.0
CP008925.1	h6.sal.bam	other	1238414	1238414	0	+	0	0	104	78	0.0
CP008925.1	h6.sal.bam	other	1238415	1238415	0	+	1	0	105	80	1.0
CP008925.1	h6.sal.bam	other	1238416	1238416	0	+	1	3	106	81	1.0
CP008925.1	h6.sal.bam	other	1238417	1238417	0	+	0	1	105	78	0.0
CP008925.1	h6.sal.bam	other	1238418	1238418	0	+	1	1	102	80	1.0
CP008925.1	h6.sal.bam	other	1238419	1238419	0	+	2	1	103	79	2.0
CP008925.1	h6.sal.bam	other	1238420	1238420	0	+	0	4	102	78	0.0
CP008925.1	h6.sal.bam	other	1238421	1238421	0	+	0	3	101	77	0.0
CP008925.1	h6.sal.bam	other	1238422	1238422	0	+	1	2	102	75	1.0
CP008925.1	h6.sal.bam	other	1238423	1238423	0	+	3	0	102	73	3.0
CP008925.1	h6.sal.bam	other	1238424	1238424	0	+	0	1	102	73	0.0
CP008925.1	h6.sal.bam	other	1238425	1238425	0	+	1	1	103	72	1.0
CP008925.1	h6.sal.bam	other	1238426	1238426	0	+	1	3	103	71	1.0
CP008925.1	h6.sal.bam	other	1238427	1238427	0	+	0	0	103	68	0.0
CP008925.1	h6.sal.bam	other	1238428	1238428	0	+	1	0	102	68	1.0
CP008925.1	h6.sal.bam	other	1238429	1238429	0	+	2	1	104	68	2.0
CP008925.1	h6.sal.bam	other	1238430	1238430	0	+	3	0	105	70	3.0
CP008925.1	h6.sal.bam	other	1238431	1238431	0	+	0	0	103	70	0.0
CP008925.1	h6.sal.bam	other	1238432	1238432	0	+	0	0	102	71	0.0
CP008925.1	h6.sal.bam	other	1238433	1238433	0	+	1	2	102	72	1.0
CP008925.1	h6.sal.bam	other	1238434	1238434	0	+	3	2	101	70	3.0
CP008925.1	h6.sal.bam	other	1238435	1238435	0	+	2	1	100	68	2.0
CP008925.1	h6.sal.bam	other	1238436	1238436	0	+	0	1	100	67	0.0
CP008925.1	h6.sal.bam	other	1238437	1238437	0	+	0	0	100	67	0.0
CP008925.1	h6.sal.bam	other	1238438	1238438	0	+	1	1	101	68	1.0
CP008925.1	h6.sal.bam	other	1238439	1238439	0	+	2	1	102	67	2.0
CP008925.1	h6.sal.bam	other	1238440	1238440	0	+	5	0	107	67	5.0
CP008925.1	h6.sal.bam	other	1238441	1238441	0	+	1	0	108	67	1.0
CP008925.1	h6.sal.bam	other	1238442	1238442	0	+	1	1	106	69	1.0
CP008925.1	h6.sal.bam	other	1238443	1238443	0	+	1	0	106	69	1.0
CP008925.1	h6.sal.bam	other	1238444	1238444	0	+	2	4	108	69	2.0
CP008925.1	h6.sal.bam	other	1238445	1238445	0	+	2	1	106	67	2.0
CP008925.1	h6.sal.bam	other	1238446	1238446	0	+	1	3	103	66	1.0
CP008925.1	h6.sal.bam	other	1238447	1238447	0	+	1	0	102	65	1.0
CP008925.1	h6.sal.bam	other	1238448	1238448	0	+	4	1	101	65	4.0
CP008925.1	h6.sal.bam	other	1238449	1238449	0	+	1	1	101	66	1.0
CP008925.1	h6.sal.bam	other	1238450	1238450	0	+	4	1	102	68	4.0
CP008925.1	h6.sal.bam	other	1238451	1238451	0	+	4	1	103	67	4.0
CP008925.1	h6.sal.bam	other	1238452	1238452	0	+	0	0	103	66	0.0
CP008925.1	h6.sal.bam	other	1238453	1238453	0	+	2	5	105	66	2.0
CP008925.1	h6.sal.bam	other	1238454	1238454	0	+	3	3	108	61	3.0
CP008925.1	h6.sal.bam	other	1238455	1238455	0	+	0	1	101	62	0.0
CP008925.1	h6.sal.bam	other	1238456	1238456	0	+	1	2	101	61	1.0
CP008925.1	h6.sal.bam	other	1238457	1238457	0	+	2	0	103	61	2.0
CP008925.1	h6.sal.bam	other	1238458	1238458	0	+	0	0	99	62	0.0
CP008925.1	h6.sal.bam	other	1238459	1238459	0	+	1	2	100	62	1.0
CP008925.1	h6.sal.bam	other	1238460	1238460	0	+	1	1	100	60	1.0
CP008925.1	h6.sal.bam	other	1238461	1238461	0	+	0	1	100	62	0.0
CP008925.1	h6.sal.bam	other	1238462	1238462	0	+	1	0	100	61	1.0
CP008925.1	h6.sal.bam	other	1238463	1238463	0	+	0	0	100	63	0.0
CP008925.1	h6.sal.bam	other	1238464	1238464	0	+	1	1	101	63	1.0
CP008925.1	h6.sal.bam	other	1238465	1238465	0	+	2	0	100	66	2.0
CP008925.1	h6.sal.bam	other	1238466	1238466	0	+	1	0	99	67	1.0
CP008925.1	h6.sal.bam	other	1238467	1238467	0	+	0	3	99	67	0.0
CP008925.1	h6.sal.bam	other	1238468	1238468	0	+	0	0	96	67	0.0
CP008925.1	h6.sal.bam	other	1238469	1238469	0	+	2	1	98	67	2.0
CP008925.1	h6.sal.bam	other	1238470	1238470	0	+	0	0	98	66	0.0
CP008925.1	h6.sal.bam	other	1238471	1238471	0	+	1	0	96	68	1.0
CP008925.1	h6.sal.bam	other	1238472	1238472	0	+	2	0	97	69	2.0
CP008925.1	h6.sal.bam	other	1238473	1238473	0	+	0	2	91	70	0.0
CP008925.1	h6.sal.bam	other	1238474	1238474	0	+	0	3	91	237	0.0
CP008925.1	h6.sal.bam	other	1238475	1238475	0	+	0	1	91	235	0.0
CP008925.1	h6.sal.bam	other	1238476	1238476	0	+	0	0	88	237	0.0
CP008925.1	h6.sal.bam	other	1238477	1238477	0	+	2	0	90	240	2.0
CP008925.1	h6.sal.bam	other	1238478	1238478	0	+	0	0	90	241	0.0
CP008925.1	h6.sal.bam	other	1238479	1238479	0	+	1	0	91	241	2.0
CP008925.1	h6.sal.bam	other	1238480	1238480	0	+	1	2	89	244	1.0
CP008925.1	h6.sal.bam	other	1238481	1238481	0	+	1	1	88	245	2.0
CP008925.1	h6.sal.bam	other	1238482	1238482	0	+	0	0	86	245	0.0
CP008925.1	h6.sal.bam	other	1238483	1238483	0	+	0	1	86	245	0.0
CP008925.1	h6.sal.bam	other	1238484	1238484	0	+	3	3	89	247	3.0
CP008925.1	h6.sal.bam	other	1238485	1238485	0	+	1	2	88	244	1.0
CP008925.1	h6.sal.bam	other	1238486	1238486	0	+	0	0	85	242	0.0
CP008925.1	h6.sal.bam	other	1238487	1238487	0	+	3	0	84	243	6.0
CP008925.1	h6.sal.bam	other	1238488	1238488	0	+	0	1	84	243	0.0
CP008925.1	h6.sal.bam	other	1238489	1238489	0	+	1	2	85	244	1.0
CP008925.1	h6.sal.bam	other	1238490	1238490	0	+	1	1	85	244	1.0
CP008925.1	h6.sal.bam	other	1238491	1238491	0	+	0	1	85	281	0.0
CP008925.1	h6.sal.bam	other	1238492	1238492	0	+	0	2	85	281	0.0
CP008925.1	h6.sal.bam	other	1238493	1238493	0	+	0	0	83	280	0.0
CP008925.1	h6.sal.bam	other	1238494	1238494	0	+	0	0	82	280	0.0
CP008925.1	h6.sal.bam	other	1238495	1238495	0	+	0	3	82	280	0.0
CP008925.1	h6.sal.bam	other	1238496	1238496	0	+	0	1	81	278	0.0
CP008925.1	h6.sal.bam	other	1238497	1238497	0	+	0	0	78	277	0.0
CP008925.1	h6.sal.bam	other	1238498	1238498	0	+	1	0	79	277	1.0
CP008925.1	h6.sal.bam	other	1238499	1238499	0	+	0	0	79	278	0.0
CP008925.1	h6.sal.bam	other	1238500	1238500	0	+	0	0	77	278	0.0
CP008925.1	h6.sal.bam	other	1238501	1238501	0	+	0	0	77	278	0.0
CP008925.1	h6.sal.bam	other	1238502	1238502	0	+	0	0	77	278	0.0
CP008925.1	h6.sal.bam	other	1238503	1238503	0	+	1	2	77	279	1.0
CP008925.1	h6.sal.bam	other	1238504	1238504	0	+	0	1	75	277	0.0
CP008925.1	h6.sal.bam	other	1238505	1238505	0	+	0	0	72	277	0.0
CP008925.1	h6.sal.bam	other	1238506	1238506	0	+	0	1	72	277	0.0
CP008925.1	h6.sal.bam	other	1238507	1238507	0	+	0	1	72	276	0.0
CP008925.1	h6.sal.bam	other	1238508	1238508	0	+	0	0	68	275	0.0
CP008925.1	h6.sal.bam	other	1238509	1238509	0	+	0	0	66	276	0.0
CP008925.1	h6.sal.bam	other	1238510	1238510	0	+	2	0	68	277	2.0
CP008925.1	h6.sal.bam	other	1238511	1238511	0	+	0	1	68	277	0.0
CP008925.1	h6.sal.bam	other	1238512	1238512	0	+	0	1	68	276	0.0
CP008925.1	h6.sal.bam	other	1238513	1238513	0	+	0	0	67	275	0.0
CP008925.1	h6.sal.bam	other	1238514	1238514	0	+	1	1	66	277	1.0
CP008925.1	h6.sal.bam	other	1238515	1238515	0	+	1	0	62	277	1.0
CP008925.1	h6.sal.bam	other	1238516	1238516	0	+	0	2	61	277	0.0
CP008925.1	h6.sal.bam	other	1238517	1238517	0	+	0	1	59	275	0.0
CP008925.1	h6.sal.bam	other	1238518	1238518	0	+	1	1	58	275	1.0
CP008925.1	h6.sal.bam	other	1238519	1238519	0	+	1	1	59	274	1.0
CP008925.1	h6.sal.bam	other	1238520	1238520	0	+	0	0	56	273	0.0
CP008925.1	h6.sal.bam	other	1238521	1238521	0	+	0	3	54	273	0.0
CP008925.1	h6.sal.bam	other	1238522	1238522	0	+	0	0	51	271	0.0
CP008925.1	h6.sal.bam	other	1238523	1238523	0	+	0	2	51	271	0.0
CP008925.1	h6.sal.bam	GTTC	1238524	1238524	1238532	+	0	2	48	270	0.0
CP008925.1	h6.sal.bam	other	1238525	1238525	0	+	0	0	44	268	0.0
CP008925.1	h6.sal.bam	GTTC	1238526	1238526	1238532	+	1	0	42	271	1.0
CP008925.1	h6.sal.bam	other	1238527	1238527	0	+	1	0	43	272	1.0
CP008925.1	h6.sal.bam	other	1238528	1238528	0	+	1	0	41	272	1.0
CP008925.1	h6.sal.bam	other	1238529	1238529	0	+	0	4	40	274	0.0
CP008925.1	h6.sal.bam	other	1238530	1238530	0	+	0	0	39	270	0.0
CP008925.1	h6.sal.bam	other	1238531	1238531	0	+	1	2	40	271	1.0
CP008925.1	h6.sal.bam	other	1238532	1238532	0	+	1	1	39	269	1.0
CP008925.1	h6.sal.bam	other	1238533	1238533	0	+	0	0	38	268	0.0
CP008925.1	h6.sal.bam	other	1238534	1238534	0	+	0	0	38	270	0.0
CP008925.1	h6.sal.bam	other	1238535	1238535	0	+	1	4	38	271	1.0
CP008925.1	h6.sal.bam	other	1238536	1238536	0	+	1	0	38	267	1.0
CP008925.1	h6.sal.bam	other	1238537	1238537	0	+	0	2	38	267	0.0
CP008925.1	h6.sal.bam	other	1238538	1238538	0	+	0	2	38	266	0.0
CP008925.1	h6.sal.bam	other	1238539	1238539	0	+	0	1	36	264	0.0
CP008925.1	h6.sal.bam	other	1238540	1238540	0	+	2	1	36	265	2.0
CP008925.1	h6.sal.bam	GTTC	1238541	1238541	1238532	+	1	2	37	266	1.0
CP008925.1	h6.sal.bam	other	1238542	1238542	0	+	1	1	38	266	1.0
CP008925.1	h6.sal.bam	GTTC	1238543	1238543	1238532	+	3	0	41	265	3.0
CP008925.1	h6.sal.bam	other	1238544	1238544	0	+	0	0	39	265	0.0
CP008925.1	h6.sal.bam	other	1238545	1238545	0	+	0	2	38	265	0.0
CP008925.1	h6.sal.bam	other	1238546	1238546	0	+	1	1	39	263	1.0
CP008925.1	h6.sal.bam	other	1238547	1238547	0	+	1	3	37	262	1.0
CP008925.1	h6.sal.bam	GTTC	1238548	1238548	1238556	+	0	172	37	260	0.0
CP008925.1	h6.sal.bam	other	1238549	1238549	0	+	0	1	37	88	0.0
CP008925.1	h6.sal.bam	GTTC	1238550	1238550	1238556	+	167	1	204	90	167.0
CP008925.1	h6.sal.bam	other	1238551	1238551	0	+	1	2	203	89	1.0
CP008925.1	h6.sal.bam	other	1238552	1238552	0	+	0	1	203	87	0.0
CP008925.1	h6.sal.bam	other	1238553	1238553	0	+	0	1	203	89	0.0
CP008925.1	h6.sal.bam	other	1238554	1238554	0	+	1	2	203	88	1.0
CP008925.1	h6.sal.bam	other	1238555	1238555	0	+	1	1	203	86	1.0
CP008925.1	h6.sal.bam	other	1238556	1238556	0	+	3	1	205	86	3.0
CP008925.1	h6.sal.bam	other	1238557	1238557	0	+	4	0	209	85	4.0
CP008925.1	h6.sal.bam	other	1238558	1238558	0	+	0	3	209	87	0.0
CP008925.1	h6.sal.bam	other	1238559	1238559	0	+	1	0	207	86	1.0
CP008925.1	h6.sal.bam	other	1238560	1238560	0	+	0	0	206	87	0.0
CP008925.1	h6.sal.bam	other	1238561	1238561	0	+	0	1	206	87	0.0
CP008925.1	h6.sal.bam	other	1238562	1238562	0	+	3	2	207	87	3.0
CP008925.1	h6.sal.bam	other	1238563	1238563	0	+	0	0	205	86	0.0
CP008925.1	h6.sal.bam	other	1238564	1238564	0	+	2	1	207	89	2.0
CP008925.1	h6.sal.bam	GTTC	1238565	1238565	1238556	+	1	40	208	88	1.0
CP008925.1	h6.sal.bam	other	1238566	1238566	0	+	0	0	208	48	0.0
CP008925.1	h6.sal.bam	GTTC	1238567	1238567	1238556	+	36	1	244	49	36.0
CP008925.1	h6.sal.bam	other	1238568	1238568	0	+	6	0	250	49	6.0
CP008925.1	h6.sal.bam	other	1238569	1238569	0	+	0	1	250	49	0.0
CP008925.1	h6.sal.bam	other	1238570	1238570	0	+	1	0	251	48	1.0
CP008925.1	h6.sal.bam	other	1238571	1238571	0	+	1	0	252	52	1.0
CP008925.1	h6.sal.bam	other	1238572	1238572	0	+	0	1	251	53	0.0
CP008925.1	h6.sal.bam	other	1238573	1238573	0	+	0	0	251	54	0.0
CP008925.1	h6.sal.bam	other	1238574	1238574	0	+	0	0	251	54	0.0
CP008925.1	h6.sal.bam	other	1238575	1238575	0	+	0	0	251	54	0.0
CP008925.1	h6.sal.bam	other	1238576	1238576	0	+	1	0	252	54	1.0
CP008925.1	h6.sal.bam	other	1238577	1238577	0	+	2	1	254	54	2.0
CP008925.1	h6.sal.bam	other	1238578	1238578	0	+	0	1	252	54	0.0
CP008925.1	h6.sal.bam	other	1238579	1238579	0	+	0	0	252	54	0.0
CP008925.1	h6.sal.bam	other	1238580	1238580	0	+	0	0	252	55	0.0
CP008925.1	h6.sal.bam	other	1238581	1238581	0	+	0	0	252	55	0.0
CP008925.1	h6.sal.bam	other	1238582	1238582	0	+	0	0	252	55	0.0
CP008925.1	h6.sal.bam	other	1238583	1238583	0	+	2	2	254	58	4.0
CP008925.1	h6.sal.bam	other	1238584	1238584	0	+	0	0	254	57	0.0
CP008925.1	h6.sal.bam	other	1238585	1238585	0	+	0	0	252	59	0.0
CP008925.1	h6.sal.bam	other	1238586	1238586	0	+	0	0	252	60	0.0
CP008925.1	h6.sal.bam	other	1238587	1238587	0	+	1	1	253	62	2.0
CP008925.1	h6.sal.bam	other	1238588	1238588	0	+	1	1	252	65	1.0
CP008925.1	h6.sal.bam	other	1238589	1238589	0	+	0	1	252	66	0.0
CP008925.1	h6.sal.bam	other	1238590	1238590	0	+	0	0	252	68	0.0
CP008925.1	h6.sal.bam	other	1238591	1238591	0	+	2	1	254	69	2.0
CP008925.1	h6.sal.bam	other	1238592	1238592	0	+	0	0	253	70	0.0
CP008925.1	h6.sal.bam	other	1238593	1238593	0	+	1	0	253	70	2.0
CP008925.1	h6.sal.bam	other	1238594	1238594	0	+	0	0	253	70	0.0
CP008925.1	h6.sal.bam	other	1238595	1238595	0	+	0	0	253	74	0.0
CP008925.1	h6.sal.bam	other	1238596	1238596	0	+	0	1	253	74	0.0
CP008925.1	h6.sal.bam	other	1238597	1238597	0	+	1	0	254	76	1.0
CP008925.1	h6.sal.bam	other	1238598	1238598	0	+	2	1	255	79	4.0
CP008925.1	h6.sal.bam	other	1238599	1238599	0	+	2	0	257	85	2.0
CP008925.1	h6.sal.bam	other	1238600	1238600	0	+	0	3	257	85	0.0
CP008925.1	h6.sal.bam	other	1238601	1238601	0	+	0	2	256	83	0.0
CP008925.1	h6.sal.bam	other	1238602	1238602	0	+	0	0	254	84	0.0
CP008925.1	h6.sal.bam	other	1238603	1238603	0	+	1	2	255	84	1.0
CP008925.1	h6.sal.bam	other	1238604	1238604	0	+	0	0	255	82	0.0
CP008925.1	h6.sal.bam	other	1238605	1238605	0	+	1	1	254	84	1.0
CP008925.1	h6.sal.bam	other	1238606	1238606	0	+	2	0	256	84	2.0
CP008925.1	h6.sal.bam	other	1238607	1238607	0	+	1	2	256	87	1.0
CP008925.1	h6.sal.bam	other	1238608	1238608	0	+	3	1	259	87	3.0
CP008925.1	h6.sal.bam	other	1238609	1238609	0	+	0	0	259	87	0.0
CP008925.1	h6.sal.bam	other	1238610	1238610	0	+	0	0	257	91	0.0
CP008925.1	h6.sal.bam	other	1238611	1238611	0	+	1	0	258	93	1.0
CP008925.1	h6.sal.bam	other	1238612	1238612	0	+	0	3	258	93	0.0
CP008925.1	h6.sal.bam	other	1238613	1238613	0	+	0	1	258	91	0.0
CP008925.1	h6.sal.bam	other	1238614	1238614	0	+	0	0	257	91	0.0
CP008925.1	h6.sal.bam	other	1238615	1238615	0	+	1	2	256	91	1.0
CP008925.1	h6.sal.bam	other	1238616	1238616	0	+	0	2	255	89	0.0
CP008925.1	h6.sal.bam	other	1238617	1238617	0	+	2	0	253	88	2.0
CP008925.1	h6.sal.bam	other	1238618	1238618	0	+	0	0	253	88	0.0
CP008925.1	h6.sal.bam	other	1238619	1238619	0	+	2	0	255	91	2.0
CP008925.1	h6.sal.bam	other	1238620	1238620	0	+	1	0	256	91	1.0
CP008925.1	h6.sal.bam	other	1238621	1238621	0	+	0	0	255	91	0.0
CP008925.1	h6.sal.bam	other	1238622	1238622	0	+	0	2	252	94	0.0
CP008925.1	h6.sal.bam	other	1238623	1238623	0	+	1	0	251	99	1.0
CP008925.1	h6.sal.bam	other	1238624	1238624	0	+	0	0	243	100	0.0
CP008925.1	h6.sal.bam	other	1238625	1238625	0	+	3	0	95	101	3.0
CP008925.1	h6.sal.bam	other	1238626	1238626	0	+	1	1	95	105	1.0
CP008925.1	h6.sal.bam	other	1238627	1238627	0	+	1	2	96	104	1.0
CP008925.1	h6.sal.bam	other	1238628	1238628	0	+	0	0	96	103	0.0
CP008925.1	h6.sal.bam	other	1238629	1238629	0	+	0	0	95	105	0.0
CP008925.1	h6.sal.bam	other	1238630	1238630	0	+	3	1	97	109	3.0
CP008925.1	h6.sal.bam	other	1238631	1238631	0	+	2	2	96	112	2.0
CP008925.1	h6.sal.bam	other	1238632	1238632	0	+	2	0	94	110	2.0
CP008925.1	h6.sal.bam	other	1238633	1238633	0	+	1	3	95	113	1.0
CP008925.1	h6.sal.bam	other	1238634	1238634	0	+	0	0	94	110	0.0
CP008925.1	h6.sal.bam	other	1238635	1238635	0	+	1	0	95	112	1.0
CP008925.1	h6.sal.bam	other	1238636	1238636	0	+	0	1	92	113	0.0
CP008925.1	h6.sal.bam	other	1238637	1238637	0	+	3	1	95	113	3.0
CP008925.1	h6.sal.bam	other	1238638	1238638	0	+	1	3	94	113	1.0
CP008925.1	h6.sal.bam	other	1238639	1238639	0	+	2	0	96	110	2.0
CP008925.1	h6.sal.bam	other	1238640	1238640	0	+	0	0	94	110	0.0
CP008925.1	h6.sal.bam	other	1238641	1238641	0	+	1	1	95	111	1.0
CP008925.1	h6.sal.bam	other	1238642	1238642	0	+	0	1	60	113	0.0
CP008925.1	h6.sal.bam	other	1238643	1238643	0	+	2	0	56	114	2.0
CP008925.1	h6.sal.bam	other	1238644	1238644	0	+	0	1	56	114	0.0
CP008925.1	h6.sal.bam	other	1238645	1238645	0	+	0	3	55	113	0.0
CP008925.1	h6.sal.bam	other	1238646	1238646	0	+	1	1	55	111	1.0
CP008925.1	h6.sal.bam	other	1238647	1238647	0	+	0	2	55	110	0.0
CP008925.1	h6.sal.bam	other	1238648	1238648	0	+	2	0	57	109	2.0
CP008925.1	h6.sal.bam	other	1238649	1238649	0	+	6	1	63	110	6.0
CP008925.1	h6.sal.bam	other	1238650	1238650	0	+	1	0	63	109	1.0
CP008925.1	h6.sal.bam	other	1238651	1238651	0	+	1	0	63	109	1.0
CP008925.1	h6.sal.bam	other	1238652	1238652	0	+	4	1	65	111	4.0
CP008925.1	h6.sal.bam	other	1238653	1238653	0	+	2	1	67	112	2.0
CP008925.1	h6.sal.bam	other	1238654	1238654	0	+	0	1	67	112	0.0
CP008925.1	h6.sal.bam	other	1238655	1238655	0	+	1	0	68	115	1.0
CP008925.1	h6.sal.bam	other	1238656	1238656	0	+	1	2	69	118	1.0
CP008925.1	h6.sal.bam	other	1238657	1238657	0	+	0	1	69	116	0.0
CP008925.1	h6.sal.bam	other	1238658	1238658	0	+	3	1	71	116	3.0
CP008925.1	h6.sal.bam	other	1238659	1238659	0	+	0	2	71	117	0.0
CP008925.1	h6.sal.bam	other	1238660	1238660	0	+	1	1	72	115	1.0
CP008925.1	h6.sal.bam	other	1238661	1238661	0	+	0	2	72	115	0.0
CP008925.1	h6.sal.bam	other	1238662	1238662	0	+	0	4	71	115	0.0
CP008925.1	h6.sal.bam	other	1238663	1238663	0	+	1	2	71	111	1.0
CP008925.1	h6.sal.bam	other	1238664	1238664	0	+	2	2	73	111	2.0
CP008925.1	h6.sal.bam	other	1238665	1238665	0	+	2	1	73	110	2.0
CP008925.1	h6.sal.bam	other	1238666	1238666	0	+	9	2	82	112	9.0
CP008925.1	h6.sal.bam	other	1238667	1238667	0	+	1	0	83	110	1.0
CP008925.1	h6.sal.bam	other	1238668	1238668	0	+	1	1	83	116	1.0
CP008925.1	h6.sal.bam	other	1238669	1238669	0	+	1	3	84	118	1.0
CP008925.1	h6.sal.bam	other	1238670	1238670	0	+	2	0	86	115	2.0
CP008925.1	h6.sal.bam	other	1238671	1238671	0	+	2	4	88	119	2.0
CP008925.1	h6.sal.bam	other	1238672	1238672	0	+	0	3	87	115	0.0
CP008925.1	h6.sal.bam	other	1238673	1238673	0	+	0	6	85	113	0.0
CP008925.1	h6.sal.bam	other	1238674	1238674	0	+	3	1	86	110	3.0
CP008925.1	h6.sal.bam	other	1238675	1238675	0	+	0	0	86	110	0.0
CP008925.1	h6.sal.bam	other	1238676	1238676	0	+	0	3	86	119	0.0
CP008925.1	h6.sal.bam	other	1238677	1238677	0	+	2	0	88	117	2.0
CP008925.1	h6.sal.bam	other	1238678	1238678	0	+	1	0	88	118	1.0
CP008925.1	h6.sal.bam	other	1238679	1238679	0	+	1	2	89	119	1.0
CP008925.1	h6.sal.bam	other	1238680	1238680	0	+	0	1	86	121	0.0
CP008925.1	h6.sal.bam	other	1238681	1238681	0	+	1	3	87	122	1.0
CP008925.1	h6.sal.bam	other	1238682	1238682	0	+	4	2	89	122	4.0
CP008925.1	h6.sal.bam	other	1238683	1238683	0	+	0	1	86	122	0.0
CP008925.1	h6.sal.bam	other	1238684	1238684	0	+	0	4	86	122	0.0
CP008925.1	h6.sal.bam	other	1238685	1238685	0	+	1	2	87	119	1.0
CP008925.1	h6.sal.bam	other	1238686	1238686	0	+	0	1	86	117	0.0
CP008925.1	h6.sal.bam	other	1238687	1238687	0	+	0	0	86	118	0.0
CP008925.1	h6.sal.bam	other	1238688	1238688	0	+	2	1	88	118	2.0
CP008925.1	h6.sal.bam	other	1238689	1238689	0	+	2	0	89	119	2.0
CP008925.1	h6.sal.bam	other	1238690	1238690	0	+	0	0	89	119	0.0
CP008925.1	h6.sal.bam	other	1238691	1238691	0	+	2	2	91	120	2.0
CP008925.1	h6.sal.bam	other	1238692	1238692	0	+	1	1	88	119	1.0
CP008925.1	h6.sal.bam	other	1238693	1238693	0	+	2	1	90	119	2.0
CP008925.1	h6.sal.bam	other	1238694	1238694	0	+	2	1	92	124	2.0
CP008925.1	h6.sal.bam	other	1238695	1238695	0	+	2	2	94	127	2.0
CP008925.1	h6.sal.bam	other	1238696	1238696	0	+	6	2	100	125	6.0
CP008925.1	h6.sal.bam	other	1238697	1238697	0	+	2	5	102	123	2.0
CP008925.1	h6.sal.bam	other	1238698	1238698	0	+	1	1	102	126	1.0
CP008925.1	h6.sal.bam	other	1238699	1238699	0	+	3	2	105	126	3.0
CP008925.1	h6.sal.bam	other	1238700	1238700	0	+	2	3	104	124	2.0
CP008925.1	h6.sal.bam	other	1238701	1238701	0	+	2	1	105	122	2.0
CP008925.1	h6.sal.bam	other	1238702	1238702	0	+	4	2	108	123	4.0
CP008925.1	h6.sal.bam	other	1238703	1238703	0	+	0	0	108	122	0.0
CP008925.1	h6.sal.bam	other	1238704	1238704	0	+	2	4	110	124	2.0
CP008925.1	h6.sal.bam	other	1238705	1238705	0	+	0	4	107	121	0.0
CP008925.1	h6.sal.bam	other	1238706	1238706	0	+	0	0	105	118	0.0
CP008925.1	h6.sal.bam	other	1238707	1238707	0	+	3	3	106	127	3.0
CP008925.1	h6.sal.bam	other	1238708	1238708	0	+	2	0	107	124	2.0
CP008925.1	h6.sal.bam	other	1238709	1238709	0	+	1	2	108	128	1.0
CP008925.1	h6.sal.bam	other	1238710	1238710	0	+	1	1	108	128	1.0
CP008925.1	h6.sal.bam	other	1238711	1238711	0	+	1	1	109	128	1.0
CP008925.1	h6.sal.bam	other	1238712	1238712	0	+	1	1	107	127	1.0
CP008925.1	h6.sal.bam	other	1238713	1238713	0	+	1	1	106	127	1.0
CP008925.1	h6.sal.bam	other	1238714	1238714	0	+	0	0	104	128	0.0
CP008925.1	h6.sal.bam	other	1238715	1238715	0	+	0	3	104	130	0.0
CP008925.1	h6.sal.bam	other	1238716	1238716	0	+	1	2	103	129	1.0
CP008925.1	h6.sal.bam	other	1238717	1238717	0	+	3	0	106	128	3.0
CP008925.1	h6.sal.bam	other	1238718	1238718	0	+	2	1	108	131	2.0
CP008925.1	h6.sal.bam	other	1238719	1238719	0	+	2	1	110	130	2.0
CP008925.1	h6.sal.bam	other	1238720	1238720	0	+	1	2	111	129	1.0
CP008925.1	h6.sal.bam	other	1238721	1238721	0	+	0	0	110	127	0.0
CP008925.1	h6.sal.bam	other	1238722	1238722	0	+	2	0	111	131	2.0
CP008925.1	h6.sal.bam	other	1238723	1238723	0	+	1	1	109	131	1.0
CP008925.1	h6.sal.bam	other	1238724	1238724	0	+	2	0	107	132	2.0
CP008925.1	h6.sal.bam	other	1238725	1238725	0	+	2	2	108	134	2.0
CP008925.1	h6.sal.bam	other	1238726	1238726	0	+	1	2	108	132	1.0
CP008925.1	h6.sal.bam	other	1238727	1238727	0	+	2	1	106	130	2.0
CP008925.1	h6.sal.bam	other	1238728	1238728	0	+	2	0	106	129	2.0
CP008925.1	h6.sal.bam	other	1238729	1238729	0	+	0	5	106	138	0.0
CP008925.1	h6.sal.bam	other	1238730	1238730	0	+	1	2	106	134	1.0
CP008925.1	h6.sal.bam	other	1238731	1238731	0	+	3	1	108	136	3.0
CP008925.1	h6.sal.bam	other	1238732	1238732	0	+	1	1	109	135	1.0
CP008925.1	h6.sal.bam	other	1238733	1238733	0	+	1	0	107	138	1.0
CP008925.1	h6.sal.bam	other	1238734	1238734	0	+	1	2	107	141	1.0
CP008925.1	h6.sal.bam	other	1238735	1238735	0	+	5	2	112	140	5.0
CP008925.1	h6.sal.bam	other	1238736	1238736	0	+	1	0	112	139	1.0
CP008925.1	h6.sal.bam	other	1238737	1238737	0	+	0	0	111	140	0.0
CP008925.1	h6.sal.bam	other	1238738	1238738	0	+	0	2	111	140	0.0
CP008925.1	h6.sal.bam	other	1238739	1238739	0	+	2	4	111	139	2.0
CP008925.1	h6.sal.bam	other	1238740	1238740	0	+	0	3	100	135	0.0
CP008925.1	h6.sal.bam	other	1238741	1238741	0	+	0	4	100	133	0.0
CP008925.1	h6.sal.bam	other	1238742	1238742	0	+	1	2	101	129	1.0
CP008925.1	h6.sal.bam	other	1238743	1238743	0	+	1	2	101	132	1.0
CP008925.1	h6.sal.bam	other	1238744	1238744	0	+	0	2	100	130	0.0
CP008925.1	h6.sal.bam	other	1238745	1238745	0	+	2	1	100	128	2.0
CP008925.1	h6.sal.bam	other	1238746	1238746	0	+	0	2	97	129	0.0
CP008925.1	h6.sal.bam	other	1238747	1238747	0	+	1	0	98	129	1.0
CP008925.1	h6.sal.bam	other	1238748	1238748	0	+	2	4	100	132	2.0
CP008925.1	h6.sal.bam	other	1238749	1238749	0	+	0	1	98	131	0.0
CP008925.1	h6.sal.bam	other	1238750	1238750	0	+	2	9	100	132	2.0
CP008925.1	h6.sal.bam	other	1238751	1238751	0	+	1	0	98	126	1.0
CP008925.1	h6.sal.bam	other	1238752	1238752	0	+	1	1	99	131	1.0
CP008925.1	h6.sal.bam	other	1238753	1238753	0	+	3	1	101	134	3.0
CP008925.1	h6.sal.bam	other	1238754	1238754	0	+	4	4	105	135	4.0
CP008925.1	h6.sal.bam	other	1238755	1238755	0	+	1	2	101	132	1.0
CP008925.1	h6.sal.bam	other	1238756	1238756	0	+	0	3	101	135	0.0
CP008925.1	h6.sal.bam	other	1238757	1238757	0	+	0	2	101	133	0.0
CP008925.1	h6.sal.bam	other	1238758	1238758	0	+	1	0	102	132	1.0
CP008925.1	h6.sal.bam	other	1238759	1238759	0	+	0	1	102	132	0.0
CP008925.1	h6.sal.bam	other	1238760	1238760	0	+	4	1	105	131	4.0
CP008925.1	h6.sal.bam	other	1238761	1238761	0	+	2	0	106	132	2.0
CP008925.1	h6.sal.bam	other	1238762	1238762	0	+	1	0	107	132	1.0
CP008925.1	h6.sal.bam	other	1238763	1238763	0	+	0	2	104	136	0.0
CP008925.1	h6.sal.bam	other	1238764	1238764	0	+	1	0	105	134	1.0
CP008925.1	h6.sal.bam	other	1238765	1238765	0	+	2	1	107	134	2.0
CP008925.1	h6.sal.bam	other	1238766	1238766	0	+	4	1	107	135	4.0
CP008925.1	h6.sal.bam	other	1238767	1238767	0	+	2	1	107	136	2.0
CP008925.1	h6.sal.bam	other	1238768	1238768	0	+	0	6	107	135	0.0
CP008925.1	h6.sal.bam	other	1238769	1238769	0	+	1	4	103	131	1.0
CP008925.1	h6.sal.bam	other	1238770	1238770	0	+	2	4	105	133	2.0
CP008925.1	h6.sal.bam	other	1238771	1238771	0	+	1	0	99	131	1.0
CP008925.1	h6.sal.bam	other	1238772	1238772	0	+	0	4	98	131	0.0
CP008925.1	h6.sal.bam	other	1238773	1238773	0	+	4	1	98	131	4.0
CP008925.1	h6.sal.bam	other	1238774	1238774	0	+	1	1	99	131	1.0
CP008925.1	h6.sal.bam	other	1238775	1238775	0	+	1	0	98	131	1.0
CP008925.1	h6.sal.bam	other	1238776	1238776	0	+	2	2	98	131	2.0
CP008925.1	h6.sal.bam	other	1238777	1238777	0	+	2	1	97	129	2.0
CP008925.1	h6.sal.bam	other	1238778	1238778	0	+	1	1	93	129	1.0
CP008925.1	h6.sal.bam	other	1238779	1238779	0	+	1	1	94	130	1.0
CP008925.1	h6.sal.bam	other	1238780	1238780	0	+	1	1	95	132	1.0
CP008925.1	h6.sal.bam	other	1238781	1238781	0	+	1	9	96	132	1.0
CP008925.1	h6.sal.bam	other	1238782	1238782	0	+	1	0	97	128	1.0
CP008925.1	h6.sal.bam	other	1238783	1238783	0	+	3	4	99	130	3.0
CP008925.1	h6.sal.bam	other	1238784	1238784	0	+	0	2	98	127	0.0
CP008925.1	h6.sal.bam	other	1238785	1238785	0	+	2	1	99	126	2.0
CP008925.1	h6.sal.bam	other	1238786	1238786	0	+	0	0	98	125	0.0
CP008925.1	h6.sal.bam	other	1238787	1238787	0	+	1	1	98	128	1.0
CP008925.1	h6.sal.bam	other	1238788	1238788	0	+	0	2	96	129	0.0
CP008925.1	h6.sal.bam	other	1238789	1238789	0	+	2	2	98	129	2.0
CP008925.1	h6.sal.bam	other	1238790	1238790	0	+	0	3	98	132	0.0
CP008925.1	h6.sal.bam	other	1238791	1238791	0	+	2	1	97	129	2.0
CP008925.1	h6.sal.bam	other	1238792	1238792	0	+	2	3	99	128	2.0
CP008925.1	h6.sal.bam	other	1238793	1238793	0	+	1	0	96	126	1.0
CP008925.1	h6.sal.bam	other	1238794	1238794	0	+	0	3	96	126	0.0
CP008925.1	h6.sal.bam	other	1238795	1238795	0	+	1	1	96	124	1.0
CP008925.1	h6.sal.bam	other	1238796	1238796	0	+	1	0	95	126	1.0
CP008925.1	h6.sal.bam	other	1238797	1238797	0	+	0	1	95	126	0.0
CP008925.1	h6.sal.bam	other	1238798	1238798	0	+	0	1	94	125	0.0
CP008925.1	h6.sal.bam	other	1238799	1238799	0	+	1	2	92	125	1.0
CP008925.1	h6.sal.bam	other	1238800	1238800	0	+	3	0	93	126	3.0
CP008925.1	h6.sal.bam	other	1238801	1238801	0	+	0	2	91	126	0.0
CP008925.1	h6.sal.bam	other	1238802	1238802	0	+	0	2	89	128	0.0
CP008925.1	h6.sal.bam	other	1238803	1238803	0	+	3	5	92	126	3.0
CP008925.1	h6.sal.bam	other	1238804	1238804	0	+	0	1	92	121	0.0
CP008925.1	h6.sal.bam	other	1238805	1238805	0	+	1	4	92	121	1.0
CP008925.1	h6.sal.bam	other	1238806	1238806	0	+	0	3	87	117	0.0
CP008925.1	h6.sal.bam	other	1238807	1238807	0	+	1	1	88	114	1.0
CP008925.1	h6.sal.bam	other	1238808	1238808	0	+	0	3	88	114	0.0
CP008925.1	h6.sal.bam	other	1238809	1238809	0	+	2	1	84	111	2.0
CP008925.1	h6.sal.bam	other	1238810	1238810	0	+	0	1	83	112	0.0
CP008925.1	h6.sal.bam	other	1238811	1238811	0	+	0	1	83	112	0.0
CP008925.1	h6.sal.bam	other	1238812	1238812	0	+	1	1	84	111	1.0
CP008925.1	h6.sal.bam	other	1238813	1238813	0	+	4	1	88	110	4.0
CP008925.1	h6.sal.bam	other	1238814	1238814	0	+	2	1	88	114	2.0
CP008925.1	h6.sal.bam	other	1238815	1238815	0	+	3	0	91	118	3.0
CP008925.1	h6.sal.bam	other	1238816	1238816	0	+	3	3	93	119	3.0
CP008925.1	h6.sal.bam	other	1238817	1238817	0	+	0	2	92	116	0.0
CP008925.1	h6.sal.bam	other	1238818	1238818	0	+	2	0	94	116	2.0
CP008925.1	h6.sal.bam	other	1238819	1238819	0	+	3	0	95	117	3.0
CP008925.1	h6.sal.bam	other	1238820	1238820	0	+	3	1	96	117	3.0
CP008925.1	h6.sal.bam	other	1238821	1238821	0	+	0	2	96	118	0.0
CP008925.1	h6.sal.bam	other	1238822	1238822	0	+	1	2	97	116	1.0
CP008925.1	h6.sal.bam	other	1238823	1238823	0	+	2	3	98	115	2.0
CP008925.1	h6.sal.bam	other	1238824	1238824	0	+	2	2	100	112	2.0
CP008925.1	h6.sal.bam	other	1238825	1238825	0	+	2	3	100	114	2.0
CP008925.1	h6.sal.bam	other	1238826	1238826	0	+	2	4	101	111	2.0
CP008925.1	h6.sal.bam	other	1238827	1238827	0	+	2	5	101	107	2.0
CP008925.1	h6.sal.bam	other	1238828	1238828	0	+	0	2	98	104	0.0
CP008925.1	h6.sal.bam	other	1238829	1238829	0	+	2	6	97	102	2.0
CP008925.1	h6.sal.bam	other	1238830	1238830	0	+	1	1	97	97	1.0
CP008925.1	h6.sal.bam	other	1238831	1238831	0	+	5	2	102	98	5.0
CP008925.1	h6.sal.bam	other	1238832	1238832	0	+	0	1	102	96	0.0
CP008925.1	h6.sal.bam	other	1238833	1238833	0	+	2	0	103	97	2.0
CP008925.1	h6.sal.bam	other	1238834	1238834	0	+	1	0	100	101	1.0
CP008925.1	h6.sal.bam	other	1238835	1238835	0	+	0	1	98	102	0.0
CP008925.1	h6.sal.bam	other	1238836	1238836	0	+	2	0	99	101	2.0
CP008925.1	h6.sal.bam	other	1238837	1238837	0	+	2	3	101	101	2.0
CP008925.1	h6.sal.bam	other	1238838	1238838	0	+	3	0	103	100	3.0
CP008925.1	h6.sal.bam	other	1238839	1238839	0	+	2	0	103	102	2.0
CP008925.1	h6.sal.bam	other	1238840	1238840	0	+	2	2	105	102	2.0
CP008925.1	h6.sal.bam	other	1238841	1238841	0	+	1	2	100	103	1.0
CP008925.1	h6.sal.bam	other	1238842	1238842	0	+	3	1	103	105	3.0
CP008925.1	h6.sal.bam	other	1238843	1238843	0	+	0	1	102	104	0.0
CP008925.1	h6.sal.bam	other	1238844	1238844	0	+	1	6	102	106	1.0
CP008925.1	h6.sal.bam	other	1238845	1238845	0	+	1	2	101	100	1.0
CP008925.1	h6.sal.bam	other	1238846	1238846	0	+	1	3	101	98	1.0
CP008925.1	h6.sal.bam	other	1238847	1238847	0	+	3	1	104	97	3.0
CP008925.1	h6.sal.bam	other	1238848	1238848	0	+	2	1	100	96	2.0
CP008925.1	h6.sal.bam	other	1238849	1238849	0	+	0	1	100	95	0.0
CP008925.1	h6.sal.bam	other	1238850	1238850	0	+	1	0	101	96	1.0
CP008925.1	h6.sal.bam	other	1238851	1238851	0	+	5	0	102	96	5.0
CP008925.1	h6.sal.bam	other	1238852	1238852	0	+	1	1	102	99	1.0
CP008925.1	h6.sal.bam	GAAC	1238853	1238853	1238861	+	4	7	106	103	4.0
CP008925.1	h6.sal.bam	other	1238854	1238854	0	+	0	0	104	101	0.0
CP008925.1	h6.sal.bam	GAAC	1238855	1238855	1238861	+	2	3	106	101	2.0
CP008925.1	h6.sal.bam	other	1238856	1238856	0	+	1	2	106	98	1.0
CP008925.1	h6.sal.bam	other	1238857	1238857	0	+	3	0	106	98	3.0
CP008925.1	h6.sal.bam	other	1238858	1238858	0	+	1	1	107	101	1.0
CP008925.1	h6.sal.bam	other	1238859	1238859	0	+	3	1	108	104	3.0
CP008925.1	h6.sal.bam	other	1238860	1238860	0	+	1	2	108	103	1.0
CP008925.1	h6.sal.bam	other	1238861	1238861	0	+	0	3	108	101	0.0
CP008925.1	h6.sal.bam	other	1238862	1238862	0	+	0	2	108	98	0.0
CP008925.1	h6.sal.bam	other	1238863	1238863	0	+	0	1	106	98	0.0
CP008925.1	h6.sal.bam	other	1238864	1238864	0	+	2	4	108	98	2.0
CP008925.1	h6.sal.bam	other	1238865	1238865	0	+	0	0	108	95	0.0
CP008925.1	h6.sal.bam	other	1238866	1238866	0	+	0	0	104	97	0.0
CP008925.1	h6.sal.bam	other	1238867	1238867	0	+	0	1	104	100	0.0
CP008925.1	h6.sal.bam	other	1238868	1238868	0	+	5	1	108	100	5.0
CP008925.1	h6.sal.bam	other	1238869	1238869	0	+	2	2	110	99	2.0
CP008925.1	h6.sal.bam	GAAC	1238870	1238870	1238861	+	2	2	110	97	2.0
CP008925.1	h6.sal.bam	other	1238871	1238871	0	+	1	0	111	97	1.0
CP008925.1	h6.sal.bam	GAAC	1238872	1238872	1238861	+	1	1	112	99	1.0
CP008925.1	h6.sal.bam	other	1238873	1238873	0	+	0	1	112	98	0.0
CP008925.1	h6.sal.bam	other	1238874	1238874	0	+	1	2	112	101	1.0
CP008925.1	h6.sal.bam	other	1238875	1238875	0	+	1	0	110	102	1.0
CP008925.1	h6.sal.bam	other	1238876	1238876	0	+	1	4	111	103	1.0
CP008925.1	h6.sal.bam	other	1238877	1238877	0	+	2	0	113	100	2.0
CP008925.1	h6.sal.bam	other	1238878	1238878	0	+	1	1	111	101	1.0
CP008925.1	h6.sal.bam	other	1238879	1238879	0	+	0	0	111	102	0.0
CP008925.1	h6.sal.bam	other	1238880	1238880	0	+	3	0	113	102	3.0
CP008925.1	h6.sal.bam	other	1238881	1238881	0	+	1	1	113	102	1.0
CP008925.1	h6.sal.bam	other	1238882	1238882	0	+	1	0	113	103	1.0
CP008925.1	h6.sal.bam	other	1238883	1238883	0	+	2	0	115	103	2.0
CP008925.1	h6.sal.bam	other	1238884	1238884	0	+	0	1	113	109	0.0
CP008925.1	h6.sal.bam	other	1238885	1238885	0	+	0	1	113	109	0.0
CP008925.1	h6.sal.bam	other	1238886	1238886	0	+	1	3	114	110	1.0
CP008925.1	h6.sal.bam	other	1238887	1238887	0	+	2	3	108	107	2.0
CP008925.1	h6.sal.bam	other	1238888	1238888	0	+	1	3	109	105	1.0
CP008925.1	h6.sal.bam	other	1238889	1238889	0	+	0	1	109	103	0.0
CP008925.1	h6.sal.bam	other	1238890	1238890	0	+	2	1	109	102	2.0
CP008925.1	h6.sal.bam	other	1238891	1238891	0	+	0	1	104	103	0.0
CP008925.1	h6.sal.bam	other	1238892	1238892	0	+	2	2	106	103	2.0
CP008925.1	h6.sal.bam	other	1238893	1238893	0	+	4	2	110	103	4.0
CP008925.1	h6.sal.bam	other	1238894	1238894	0	+	0	1	107	101	0.0
CP008925.1	h6.sal.bam	other	1238895	1238895	0	+	5	2	109	101	5.0
CP008925.1	h6.sal.bam	other	1238896	1238896	0	+	1	0	109	100	1.0
CP008925.1	h6.sal.bam	other	1238897	1238897	0	+	0	0	107	100	0.0
CP008925.1	h6.sal.bam	other	1238898	1238898	0	+	2	1	107	100	2.0
CP008925.1	h6.sal.bam	other	1238899	1238899	0	+	0	2	104	100	0.0
CP008925.1	h6.sal.bam	other	1238900	1238900	0	+	2	1	102	99	2.0
CP008925.1	h6.sal.bam	other	1238901	1238901	0	+	1	1	103	98	1.0
CP008925.1	h6.sal.bam	other	1238902	1238902	0	+	1	0	104	97	1.0
CP008925.1	h6.sal.bam	other	1238903	1238903	0	+	0	1	104	97	0.0
CP008925.1	h6.sal.bam	other	1238904	1238904	0	+	0	0	102	96	0.0
CP008925.1	h6.sal.bam	other	1238905	1238905	0	+	2	1	103	98	2.0
CP008925.1	h6.sal.bam	other	1238906	1238906	0	+	2	0	101	98	2.0
CP008925.1	h6.sal.bam	other	1238907	1238907	0	+	0	2	101	98	0.0
CP008925.1	h6.sal.bam	other	1238908	1238908	0	+	2	4	101	96	2.0
CP008925.1	h6.sal.bam	other	1238909	1238909	0	+	4	1	104	96	4.0
CP008925.1	h6.sal.bam	other	1238910	1238910	0	+	3	0	107	104	3.0
CP008925.1	h6.sal.bam	other	1238911	1238911	0	+	2	0	106	104	2.0
CP008925.1	h6.sal.bam	other	1238912	1238912	0	+	1	3	106	104	1.0
CP008925.1	h6.sal.bam	other	1238913	1238913	0	+	2	3	105	101	2.0
CP008925.1	h6.sal.bam	other	1238914	1238914	0	+	2	0	103	101	2.0
CP008925.1	h6.sal.bam	other	1238915	1238915	0	+	1	3	103	102	1.0
CP008925.1	h6.sal.bam	other	1238916	1238916	0	+	0	4	103	99	0.0
CP008925.1	h6.sal.bam	other	1238917	1238917	0	+	1	1	101	96	1.0
CP008925.1	h6.sal.bam	other	1238918	1238918	0	+	1	1	102	97	1.0
CP008925.1	h6.sal.bam	other	1238919	1238919	0	+	0	0	100	97	0.0
CP008925.1	h6.sal.bam	other	1238920	1238920	0	+	4	1	104	98	4.0
CP008925.1	h6.sal.bam	other	1238921	1238921	0	+	2	1	105	97	2.0
CP008925.1	h6.sal.bam	other	1238922	1238922	0	+	0	0	101	100	0.0
CP008925.1	h6.sal.bam	other	1238923	1238923	0	+	3	0	103	100	3.0
CP008925.1	h6.sal.bam	other	1238924	1238924	0	+	2	2	105	100	2.0
CP008925.1	h6.sal.bam	other	1238925	1238925	0	+	6	0	105	103	6.0
CP008925.1	h6.sal.bam	other	1238926	1238926	0	+	2	3	103	104	2.0
CP008925.1	h6.sal.bam	other	1238927	1238927	0	+	0	5	103	103	0.0
CP008925.1	h6.sal.bam	other	1238928	1238928	0	+	1	6	104	100	1.0
CP008925.1	h6.sal.bam	other	1238929	1238929	0	+	3	1	103	95	3.0
CP008925.1	h6.sal.bam	other	1238930	1238930	0	+	1	0	104	94	1.0
CP008925.1	h6.sal.bam	other	1238931	1238931	0	+	0	1	104	95	0.0
CP008925.1	h6.sal.bam	other	1238932	1238932	0	+	2	3	104	95	2.0
CP008925.1	h6.sal.bam	other	1238933	1238933	0	+	1	4	104	92	1.0
CP008925.1	h6.sal.bam	other	1238934	1238934	0	+	2	0	103	88	2.0
CP008925.1	h6.sal.bam	other	1238935	1238935	0	+	4	0	106	88	4.0
CP008925.1	h6.sal.bam	other	1238936	1238936	0	+	4	0	110	90	4.0
CP008925.1	h6.sal.bam	other	1238937	1238937	0	+	1	2	111	90	1.0
CP008925.1	h6.sal.bam	other	1238938	1238938	0	+	1	1	112	88	1.0
CP008925.1	h6.sal.bam	other	1238939	1238939	0	+	3	1	113	87	3.0
CP008925.1	h6.sal.bam	other	1238940	1238940	0	+	1	3	114	86	1.0
CP008925.1	h6.sal.bam	other	1238941	1238941	0	+	1	2	115	90	1.0
CP008925.1	h6.sal.bam	other	1238942	1238942	0	+	3	1	113	88	3.0
CP008925.1	h6.sal.bam	other	1238943	1238943	0	+	1	0	112	88	1.0
CP008925.1	h6.sal.bam	other	1238944	1238944	0	+	2	0	111	88	2.0
CP008925.1	h6.sal.bam	other	1238945	1238945	0	+	1	0	112	89	1.0
CP008925.1	h6.sal.bam	other	1238946	1238946	0	+	3	3	115	90	3.0
CP008925.1	h6.sal.bam	other	1238947	1238947	0	+	1	4	115	87	1.0
CP008925.1	h6.sal.bam	other	1238948	1238948	0	+	2	1	117	89	2.0
CP008925.1	h6.sal.bam	other	1238949	1238949	0	+	0	1	116	89	0.0
CP008925.1	h6.sal.bam	other	1238950	1238950	0	+	3	1	117	88	3.0
CP008925.1	h6.sal.bam	other	1238951	1238951	0	+	1	1	116	88	1.0
CP008925.1	h6.sal.bam	other	1238952	1238952	0	+	0	1	112	90	0.0
CP008925.1	h6.sal.bam	other	1238953	1238953	0	+	1	2	113	90	1.0
CP008925.1	h6.sal.bam	other	1238954	1238954	0	+	0	2	113	89	0.0
CP008925.1	h6.sal.bam	other	1238955	1238955	0	+	0	3	111	89	0.0
CP008925.1	h6.sal.bam	other	1238956	1238956	0	+	0	2	111	86	0.0
CP008925.1	h6.sal.bam	other	1238957	1238957	0	+	1	2	112	84	1.0
CP008925.1	h6.sal.bam	other	1238958	1238958	0	+	7	1	117	84	7.0
CP008925.1	h6.sal.bam	other	1238959	1238959	0	+	2	2	116	84	2.0
CP008925.1	h6.sal.bam	other	1238960	1238960	0	+	3	1	119	83	3.0
CP008925.1	h6.sal.bam	other	1238961	1238961	0	+	2	0	120	87	2.0
CP008925.1	h6.sal.bam	other	1238962	1238962	0	+	4	1	124	89	4.0
CP008925.1	h6.sal.bam	other	1238963	1238963	0	+	1	1	124	89	1.0
CP008925.1	h6.sal.bam	other	1238964	1238964	0	+	0	0	124	89	0.0
CP008925.1	h6.sal.bam	other	1238965	1238965	0	+	1	3	123	91	1.0
CP008925.1	h6.sal.bam	other	1238966	1238966	0	+	2	1	123	88	2.0
CP008925.1	h6.sal.bam	other	1238967	1238967	0	+	0	1	120	87	0.0
CP008925.1	h6.sal.bam	other	1238968	1238968	0	+	0	1	118	88	0.0
CP008925.1	h6.sal.bam	other	1238969	1238969	0	+	0	0	118	87	0.0
CP008925.1	h6.sal.bam	other	1238970	1238970	0	+	2	0	117	89	2.0
CP008925.1	h6.sal.bam	other	1238971	1238971	0	+	0	0	116	89	0.0
CP008925.1	h6.sal.bam	other	1238972	1238972	0	+	1	0	117	93	1.0
CP008925.1	h6.sal.bam	other	1238973	1238973	0	+	1	1	116	98	1.0
CP008925.1	h6.sal.bam	other	1238974	1238974	0	+	0	1	116	97	0.0
CP008925.1	h6.sal.bam	other	1238975	1238975	0	+	1	0	115	97	1.0
CP008925.1	h6.sal.bam	other	1238976	1238976	0	+	0	0	114	98	0.0
CP008925.1	h6.sal.bam	other	1238977	1238977	0	+	3	0	116	99	3.0
CP008925.1	h6.sal.bam	other	1238978	1238978	0	+	1	2	117	100	1.0
CP008925.1	h6.sal.bam	other	1238979	1238979	0	+	1	1	118	98	1.0
CP008925.1	h6.sal.bam	other	1238980	1238980	0	+	2	4	118	99	2.0
CP008925.1	h6.sal.bam	other	1238981	1238981	0	+	1	1	117	95	1.0
CP008925.1	h6.sal.bam	other	1238982	1238982	0	+	1	0	118	95	1.0
CP008925.1	h6.sal.bam	other	1238983	1238983	0	+	2	2	117	95	2.0
CP008925.1	h6.sal.bam	other	1238984	1238984	0	+	1	7	114	93	1.0
CP008925.1	h6.sal.bam	other	1238985	1238985	0	+	0	0	111	86	0.0
CP008925.1	h6.sal.bam	other	1238986	1238986	0	+	3	0	112	88	3.0
CP008925.1	h6.sal.bam	other	1238987	1238987	0	+	1	1	112	88	1.0
CP008925.1	h6.sal.bam	other	1238988	1238988	0	+	3	1	113	87	3.0
CP008925.1	h6.sal.bam	other	1238989	1238989	0	+	1	1	113	86	1.0
CP008925.1	h6.sal.bam	other	1238990	1238990	0	+	2	1	114	86	2.0
CP008925.1	h6.sal.bam	other	1238991	1238991	0	+	1	0	112	87	1.0
CP008925.1	h6.sal.bam	other	1238992	1238992	0	+	1	2	113	88	1.0
CP008925.1	h6.sal.bam	other	1238993	1238993	0	+	1	1	114	86	1.0
CP008925.1	h6.sal.bam	other	1238994	1238994	0	+	2	2	111	85	2.0
CP008925.1	h6.sal.bam	other	1238995	1238995	0	+	0	2	111	83	0.0
CP008925.1	h6.sal.bam	other	1238996	1238996	0	+	0	2	108	83	0.0
CP008925.1	h6.sal.bam	other	1238997	1238997	0	+	4	0	111	82	4.0
CP008925.1	h6.sal.bam	other	1238998	1238998	0	+	0	0	108	82	0.0
CP008925.1	h6.sal.bam	other	1238999	1238999	0	+	1	4	109	87	1.0
CP008925.1	h6.sal.bam	other	1239000	1239000	0	+	1	1	103	87	1.0
CP008925.1	h6.sal.bam	other	1239001	1239001	0	+	1	2	104	88	1.0
CP008925.1	h6.sal.bam	other	1239002	1239002	0	+	0	2	104	86	0.0
CP008925.1	h6.sal.bam	other	1239003	1239003	0	+	1	1	104	84	1.0
CP008925.1	h6.sal.bam	other	1239004	1239004	0	+	1	0	102	85	1.0
CP008925.1	h6.sal.bam	other	1239005	1239005	0	+	0	1	101	85	0.0
CP008925.1	h6.sal.bam	other	1239006	1239006	0	+	1	1	102	84	1.0
CP008925.1	h6.sal.bam	other	1239007	1239007	0	+	1	0	101	85	1.0
CP008925.1	h6.sal.bam	other	1239008	1239008	0	+	1	2	99	85	1.0
CP008925.1	h6.sal.bam	other	1239009	1239009	0	+	1	0	96	87	1.0
CP008925.1	h6.sal.bam	other	1239010	1239010	0	+	0	1	93	89	0.0
CP008925.1	h6.sal.bam	other	1239011	1239011	0	+	2	2	95	92	2.0
CP008925.1	h6.sal.bam	other	1239012	1239012	0	+	3	0	97	91	3.0
CP008925.1	h6.sal.bam	other	1239013	1239013	0	+	1	0	92	94	1.0
CP008925.1	h6.sal.bam	other	1239014	1239014	0	+	1	4	93	96	1.0
CP008925.1	h6.sal.bam	other	1239015	1239015	0	+	2	0	95	92	2.0
CP008925.1	h6.sal.bam	other	1239016	1239016	0	+	1	0	96	92	1.0
CP008925.1	h6.sal.bam	other	1239017	1239017	0	+	0	1	93	92	0.0
CP008925.1	h6.sal.bam	other	1239018	1239018	0	+	1	0	92	92	1.0
CP008925.1	h6.sal.bam	other	1239019	1239019	0	+	1	1	92	92	1.0
CP008925.1	h6.sal.bam	other	1239020	1239020	0	+	0	1	91	91	0.0
CP008925.1	h6.sal.bam	other	1239021	1239021	0	+	1	0	88	91	1.0
CP008925.1	h6.sal.bam	other	1239022	1239022	0	+	1	6	89	91	1.0
CP008925.1	h6.sal.bam	other	1239023	1239023	0	+	0	1	87	85	0.0
CP008925.1	h6.sal.bam	other	1239024	1239024	0	+	2	0	89	90	2.0
CP008925.1	h6.sal.bam	other	1239025	1239025	0	+	4	2	89	119	4.0
CP008925.1	h6.sal.bam	other	1239026	1239026	0	+	1	2	90	117	1.0
CP008925.1	h6.sal.bam	other	1239027	1239027	0	+	0	2	90	119	0.0
CP008925.1	h6.sal.bam	other	1239028	1239028	0	+	3	0	92	120	3.0
CP008925.1	h6.sal.bam	other	1239029	1239029	0	+	1	1	93	120	1.0
CP008925.1	h6.sal.bam	other	1239030	1239030	0	+	1	0	94	120	1.0
CP008925.1	h6.sal.bam	other	1239031	1239031	0	+	0	0	85	120	0.0
CP008925.1	h6.sal.bam	other	1239032	1239032	0	+	1	2	86	120	1.0
CP008925.1	h6.sal.bam	other	1239033	1239033	0	+	1	1	87	119	1.0
CP008925.1	h6.sal.bam	other	1239034	1239034	0	+	1	2	84	118	1.0
CP008925.1	h6.sal.bam	other	1239035	1239035	0	+	1	5	85	116	1.0
CP008925.1	h6.sal.bam	other	1239036	1239036	0	+	0	2	79	113	0.0
CP008925.1	h6.sal.bam	other	1239037	1239037	0	+	0	0	79	113	0.0
CP008925.1	h6.sal.bam	other	1239038	1239038	0	+	1	1	78	113	1.0
CP008925.1	h6.sal.bam	other	1239039	1239039	0	+	0	2	76	113	0.0
CP008925.1	h6.sal.bam	other	1239040	1239040	0	+	0	0	76	111	0.0
CP008925.1	h6.sal.bam	other	1239041	1239041	0	+	3	0	78	112	3.0
CP008925.1	h6.sal.bam	other	1239042	1239042	0	+	0	2	78	190	0.0
CP008925.1	h6.sal.bam	other	1239043	1239043	0	+	4	2	82	191	4.0
CP008925.1	h6.sal.bam	other	1239044	1239044	0	+	2	0	84	190	2.0
CP008925.1	h6.sal.bam	other	1239045	1239045	0	+	1	1	83	192	1.0
CP008925.1	h6.sal.bam	other	1239046	1239046	0	+	1	3	83	192	1.0
CP008925.1	h6.sal.bam	other	1239047	1239047	0	+	0	5	83	189	0.0
CP008925.1	h6.sal.bam	other	1239048	1239048	0	+	1	2	83	185	1.0
CP008925.1	h6.sal.bam	other	1239049	1239049	0	+	1	1	84	183	1.0
CP008925.1	h6.sal.bam	other	1239050	1239050	0	+	0	1	83	182	0.0
CP008925.1	h6.sal.bam	other	1239051	1239051	0	+	1	0	84	181	1.0
CP008925.1	h6.sal.bam	other	1239052	1239052	0	+	0	1	81	182	0.0
CP008925.1	h6.sal.bam	other	1239053	1239053	0	+	0	0	80	182	0.0
CP008925.1	h6.sal.bam	other	1239054	1239054	0	+	1	2	81	182	1.0
CP008925.1	h6.sal.bam	other	1239055	1239055	0	+	1	1	78	182	1.0
CP008925.1	h6.sal.bam	other	1239056	1239056	0	+	0	0	78	182	0.0
CP008925.1	h6.sal.bam	other	1239057	1239057	0	+	0	0	78	182	0.0
CP008925.1	h6.sal.bam	other	1239058	1239058	0	+	1	0	76	182	1.0
CP008925.1	h6.sal.bam	other	1239059	1239059	0	+	0	1	76	183	0.0
CP008925.1	h6.sal.bam	other	1239060	1239060	0	+	0	1	76	183	0.0
CP008925.1	h6.sal.bam	other	1239061	1239061	0	+	1	0	74	183	1.0
CP008925.1	h6.sal.bam	other	1239062	1239062	0	+	0	0	73	185	0.0
CP008925.1	h6.sal.bam	other	1239063	1239063	0	+	0	0	70	185	0.0
CP008925.1	h6.sal.bam	other	1239064	1239064	0	+	3	0	70	186	3.0
CP008925.1	h6.sal.bam	other	1239065	1239065	0	+	1	2	71	186	1.0
CP008925.1	h6.sal.bam	other	1239066	1239066	0	+	0	1	70	184	0.0
CP008925.1	h6.sal.bam	other	1239067	1239067	0	+	0	0	68	185	0.0
CP008925.1	h6.sal.bam	other	1239068	1239068	0	+	0	0	67	185	0.0
CP008925.1	h6.sal.bam	other	1239069	1239069	0	+	0	1	62	186	0.0
CP008925.1	h6.sal.bam	other	1239070	1239070	0	+	1	1	63	185	1.0
CP008925.1	h6.sal.bam	other	1239071	1239071	0	+	1	1	64	185	1.0
CP008925.1	h6.sal.bam	other	1239072	1239072	0	+	0	0	62	185	0.0
CP008925.1	h6.sal.bam	other	1239073	1239073	0	+	1	6	63	185	1.0
CP008925.1	h6.sal.bam	other	1239074	1239074	0	+	1	4	62	180	1.0
CP008925.1	h6.sal.bam	other	1239075	1239075	0	+	3	1	65	176	3.0
CP008925.1	h6.sal.bam	other	1239076	1239076	0	+	2	0	67	175	2.0
CP008925.1	h6.sal.bam	other	1239077	1239077	0	+	1	0	68	175	1.0
CP008925.1	h6.sal.bam	other	1239078	1239078	0	+	0	2	67	178	0.0
CP008925.1	h6.sal.bam	other	1239079	1239079	0	+	1	0	68	178	1.0
CP008925.1	h6.sal.bam	other	1239080	1239080	0	+	0	0	68	178	0.0
CP008925.1	h6.sal.bam	other	1239081	1239081	0	+	1	4	68	180	1.0
CP008925.1	h6.sal.bam	other	1239082	1239082	0	+	0	0	66	176	0.0
CP008925.1	h6.sal.bam	other	1239083	1239083	0	+	0	3	66	176	0.0
CP008925.1	h6.sal.bam	other	1239084	1239084	0	+	2	2	67	174	2.0
CP008925.1	h6.sal.bam	other	1239085	1239085	0	+	0	4	65	172	0.0
CP008925.1	h6.sal.bam	other	1239086	1239086	0	+	1	1	66	168	1.0
CP008925.1	h6.sal.bam	other	1239087	1239087	0	+	0	3	63	171	0.0
CP008925.1	h6.sal.bam	other	1239088	1239088	0	+	2	2	64	169	2.0
CP008925.1	h6.sal.bam	other	1239089	1239089	0	+	0	0	63	167	0.0
CP008925.1	h6.sal.bam	other	1239090	1239090	0	+	1	0	62	167	1.0
CP008925.1	h6.sal.bam	other	1239091	1239091	0	+	0	1	61	167	0.0
CP008925.1	h6.sal.bam	other	1239092	1239092	0	+	0	1	61	168	0.0
CP008925.1	h6.sal.bam	other	1239093	1239093	0	+	0	0	60	170	0.0
CP008925.1	h6.sal.bam	other	1239094	1239094	0	+	0	1	59	173	0.0
CP008925.1	h6.sal.bam	other	1239095	1239095	0	+	1	0	60	172	1.0
CP008925.1	h6.sal.bam	other	1239096	1239096	0	+	1	1	59	172	1.0
CP008925.1	h6.sal.bam	other	1239097	1239097	0	+	0	3	59	172	0.0
CP008925.1	h6.sal.bam	other	1239098	1239098	0	+	0	2	59	169	0.0
CP008925.1	h6.sal.bam	GTTC	1239099	1239099	1239107	+	0	34	57	169	0.0
CP008925.1	h6.sal.bam	other	1239100	1239100	0	+	0	0	53	135	0.0
CP008925.1	h6.sal.bam	GTTC	1239101	1239101	1239107	+	23	1	75	137	23.0
CP008925.1	h6.sal.bam	other	1239102	1239102	0	+	2	2	77	138	2.0
CP008925.1	h6.sal.bam	other	1239103	1239103	0	+	0	0	74	136	0.0
CP008925.1	h6.sal.bam	other	1239104	1239104	0	+	1	0	74	138	1.0
CP008925.1	h6.sal.bam	other	1239105	1239105	0	+	1	0	74	141	1.0
CP008925.1	h6.sal.bam	other	1239106	1239106	0	+	0	0	72	141	0.0
CP008925.1	h6.sal.bam	other	1239107	1239107	0	+	0	1	72	141	0.0
CP008925.1	h6.sal.bam	other	1239108	1239108	0	+	0	0	72	140	0.0
CP008925.1	h6.sal.bam	other	1239109	1239109	0	+	1	2	72	140	1.0
CP008925.1	h6.sal.bam	other	1239110	1239110	0	+	1	0	72	141	1.0
CP008925.1	h6.sal.bam	other	1239111	1239111	0	+	0	1	72	141	0.0
CP008925.1	h6.sal.bam	other	1239112	1239112	0	+	0	0	72	140	0.0
CP008925.1	h6.sal.bam	other	1239113	1239113	0	+	1	1	72	141	1.0
CP008925.1	h6.sal.bam	other	1239114	1239114	0	+	1	1	73	141	1.0
CP008925.1	h6.sal.bam	other	1239115	1239115	0	+	3	0	73	140	3.0
CP008925.1	h6.sal.bam	GTTC	1239116	1239116	1239107	+	0	85	73	140	0.0
CP008925.1	h6.sal.bam	other	1239117	1239117	0	+	4	1	71	55	4.0
CP008925.1	h6.sal.bam	GTTC	1239118	1239118	1239107	+	102	1	171	57	102.0
CP008925.1	h6.sal.bam	other	1239119	1239119	0	+	2	0	173	56	2.0
CP008925.1	h6.sal.bam	other	1239120	1239120	0	+	2	1	175	56	2.0
CP008925.1	h6.sal.bam	other	1239121	1239121	0	+	1	0	175	55	1.0
CP008925.1	h6.sal.bam	other	1239122	1239122	0	+	4	0	179	56	4.0
CP008925.1	h6.sal.bam	other	1239123	1239123	0	+	4	0	182	58	4.0
CP008925.1	h6.sal.bam	other	1239124	1239124	0	+	1	1	183	58	1.0
CP008925.1	h6.sal.bam	other	1239125	1239125	0	+	1	0	183	61	1.0
CP008925.1	h6.sal.bam	other	1239126	1239126	0	+	0	0	183	62	0.0
CP008925.1	h6.sal.bam	other	1239127	1239127	0	+	1	0	184	63	1.0
CP008925.1	h6.sal.bam	other	1239128	1239128	0	+	2	0	186	63	2.0
CP008925.1	h6.sal.bam	other	1239129	1239129	0	+	1	1	186	64	1.0
CP008925.1	h6.sal.bam	other	1239130	1239130	0	+	1	1	186	65	1.0
CP008925.1	h6.sal.bam	other	1239131	1239131	0	+	0	0	186	64	0.0
CP008925.1	h6.sal.bam	other	1239132	1239132	0	+	1	1	186	66	1.0
CP008925.1	h6.sal.bam	other	1239133	1239133	0	+	0	0	186	65	0.0
CP008925.1	h6.sal.bam	other	1239134	1239134	0	+	3	1	189	67	3.0
CP008925.1	h6.sal.bam	other	1239135	1239135	0	+	0	1	189	66	0.0
CP008925.1	h6.sal.bam	other	1239136	1239136	0	+	0	2	188	67	0.0
CP008925.1	h6.sal.bam	other	1239137	1239137	0	+	1	0	189	66	1.0
CP008925.1	h6.sal.bam	other	1239138	1239138	0	+	1	1	190	69	1.0
CP008925.1	h6.sal.bam	other	1239139	1239139	0	+	1	0	187	69	1.0
CP008925.1	h6.sal.bam	other	1239140	1239140	0	+	0	2	187	70	0.0
CP008925.1	h6.sal.bam	other	1239141	1239141	0	+	2	0	189	69	2.0
CP008925.1	h6.sal.bam	other	1239142	1239142	0	+	0	0	189	70	0.0
CP008925.1	h6.sal.bam	other	1239143	1239143	0	+	0	0	188	71	0.0
CP008925.1	h6.sal.bam	other	1239144	1239144	0	+	1	1	189	71	1.0
CP008925.1	h6.sal.bam	other	1239145	1239145	0	+	0	1	188	70	0.0
CP008925.1	h6.sal.bam	other	1239146	1239146	0	+	0	1	188	69	0.0
CP008925.1	h6.sal.bam	other	1239147	1239147	0	+	4	0	191	68	4.0
CP008925.1	h6.sal.bam	other	1239148	1239148	0	+	0	1	191	68	0.0
CP008925.1	h6.sal.bam	other	1239149	1239149	0	+	1	0	191	68	1.0
CP008925.1	h6.sal.bam	other	1239150	1239150	0	+	3	0	189	68	3.0
CP008925.1	h6.sal.bam	other	1239151	1239151	0	+	1	1	189	68	1.0
CP008925.1	h6.sal.bam	other	1239152	1239152	0	+	0	3	189	67	0.0
CP008925.1	h6.sal.bam	other	1239153	1239153	0	+	1	2	190	67	1.0
CP008925.1	h6.sal.bam	other	1239154	1239154	0	+	2	1	191	65	2.0
CP008925.1	h6.sal.bam	other	1239155	1239155	0	+	1	0	192	69	1.0
CP008925.1	h6.sal.bam	GTTC	1239156	1239156	1239164	+	2	0	193	70	2.0
CP008925.1	h6.sal.bam	other	1239157	1239157	0	+	1	0	194	70	1.0
CP008925.1	h6.sal.bam	GTTC	1239158	1239158	1239164	+	4	1	198	71	4.0
CP008925.1	h6.sal.bam	other	1239159	1239159	0	+	0	0	196	72	0.0
CP008925.1	h6.sal.bam	other	1239160	1239160	0	+	1	4	197	72	1.0
CP008925.1	h6.sal.bam	other	1239161	1239161	0	+	2	0	198	68	2.0
CP008925.1	h6.sal.bam	other	1239162	1239162	0	+	1	1	199	72	1.0
CP008925.1	h6.sal.bam	other	1239163	1239163	0	+	1	0	198	71	1.0
CP008925.1	h6.sal.bam	other	1239164	1239164	0	+	2	1	200	72	2.0
CP008925.1	h6.sal.bam	other	1239165	1239165	0	+	2	1	201	71	2.0
CP008925.1	h6.sal.bam	other	1239166	1239166	0	+	0	1	201	70	0.0
CP008925.1	h6.sal.bam	other	1239167	1239167	0	+	0	2	201	71	0.0
CP008925.1	h6.sal.bam	other	1239168	1239168	0	+	1	3	202	69	1.0
CP008925.1	h6.sal.bam	other	1239169	1239169	0	+	1	1	202	66	1.0
CP008925.1	h6.sal.bam	other	1239170	1239170	0	+	6	0	206	68	6.0
CP008925.1	h6.sal.bam	other	1239171	1239171	0	+	1	0	206	70	1.0
CP008925.1	h6.sal.bam	other	1239172	1239172	0	+	0	2	206	71	0.0
CP008925.1	h6.sal.bam	GTTC	1239173	1239173	1239164	+	1	0	207	69	1.0
CP008925.1	h6.sal.bam	other	1239174	1239174	0	+	1	1	208	69	1.0
CP008925.1	h6.sal.bam	GTTC	1239175	1239175	1239164	+	2	3	188	68	2.0
CP008925.1	h6.sal.bam	other	1239176	1239176	0	+	0	1	188	65	0.0
CP008925.1	h6.sal.bam	other	1239177	1239177	0	+	0	0	186	64	0.0
CP008925.1	h6.sal.bam	other	1239178	1239178	0	+	0	2	185	67	0.0
CP008925.1	h6.sal.bam	other	1239179	1239179	0	+	1	3	185	66	1.0
CP008925.1	h6.sal.bam	other	1239180	1239180	0	+	1	0	186	63	1.0
CP008925.1	h6.sal.bam	other	1239181	1239181	0	+	1	0	187	66	1.0
CP008925.1	h6.sal.bam	other	1239182	1239182	0	+	0	0	186	66	0.0
CP008925.1	h6.sal.bam	other	1239183	1239183	0	+	0	1	187	69	0.0
CP008925.1	h6.sal.bam	other	1239184	1239184	0	+	0	2	186	69	0.0
CP008925.1	h6.sal.bam	other	1239185	1239185	0	+	0	0	185	69	0.0
CP008925.1	h6.sal.bam	other	1239186	1239186	0	+	0	1	185	69	0.0
CP008925.1	h6.sal.bam	other	1239187	1239187	0	+	1	1	185	68	1.0
CP008925.1	h6.sal.bam	other	1239188	1239188	0	+	1	1	186	71	1.0
CP008925.1	h6.sal.bam	other	1239189	1239189	0	+	1	1	186	70	1.0
CP008925.1	h6.sal.bam	other	1239190	1239190	0	+	1	0	184	69	1.0
CP008925.1	h6.sal.bam	other	1239191	1239191	0	+	0	0	183	72	0.0
CP008925.1	h6.sal.bam	other	1239192	1239192	0	+	1	1	174	72	1.0
CP008925.1	h6.sal.bam	other	1239193	1239193	0	+	3	0	84	73	3.0
CP008925.1	h6.sal.bam	other	1239194	1239194	0	+	2	1	83	73	2.0
CP008925.1	h6.sal.bam	other	1239195	1239195	0	+	3	0	84	72	3.0
CP008925.1	h6.sal.bam	other	1239196	1239196	0	+	1	0	80	72	1.0
CP008925.1	h6.sal.bam	other	1239197	1239197	0	+	1	1	77	72	1.0
CP008925.1	h6.sal.bam	other	1239198	1239198	0	+	1	2	78	71	1.0
CP008925.1	h6.sal.bam	other	1239199	1239199	0	+	0	2	76	69	0.0
CP008925.1	h6.sal.bam	other	1239200	1239200	0	+	3	1	79	68	3.0
CP008925.1	h6.sal.bam	other	1239201	1239201	0	+	1	1	80	69	1.0
CP008925.1	h6.sal.bam	other	1239202	1239202	0	+	1	1	80	71	1.0
CP008925.1	h6.sal.bam	other	1239203	1239203	0	+	0	1	76	70	0.0
CP008925.1	h6.sal.bam	other	1239204	1239204	0	+	0	0	75	73	0.0
CP008925.1	h6.sal.bam	other	1239205	1239205	0	+	0	0	75	74	0.0
CP008925.1	h6.sal.bam	other	1239206	1239206	0	+	1	2	76	74	1.0
CP008925.1	h6.sal.bam	other	1239207	1239207	0	+	0	0	75	73	0.0
CP008925.1	h6.sal.bam	other	1239208	1239208	0	+	1	2	75	74	1.0
CP008925.1	h6.sal.bam	other	1239209	1239209	0	+	0	2	72	73	0.0
CP008925.1	h6.sal.bam	other	1239210	1239210	0	+	2	1	74	71	2.0
CP008925.1	h6.sal.bam	other	1239211	1239211	0	+	1	3	74	72	1.0
CP008925.1	h6.sal.bam	other	1239212	1239212	0	+	0	1	74	69	0.0
CP008925.1	h6.sal.bam	other	1239213	1239213	0	+	0	0	72	69	0.0
CP008925.1	h6.sal.bam	other	1239214	1239214	0	+	0	1	72	70	0.0
CP008925.1	h6.sal.bam	other	1239215	1239215	0	+	0	1	72	69	0.0
CP008925.1	h6.sal.bam	other	1239216	1239216	0	+	0	1	70	69	0.0
CP008925.1	h6.sal.bam	other	1239217	1239217	0	+	0	1	70	69	0.0
CP008925.1	h6.sal.bam	other	1239218	1239218	0	+	1	0	71	71	1.0
CP008925.1	h6.sal.bam	other	1239219	1239219	0	+	0	0	70	71	0.0
CP008925.1	h6.sal.bam	other	1239220	1239220	0	+	1	0	71	71	1.0
CP008925.1	h6.sal.bam	other	1239221	1239221	0	+	0	0	71	74	0.0
CP008925.1	h6.sal.bam	other	1239222	1239222	0	+	2	0	70	77	2.0
CP008925.1	h6.sal.bam	other	1239223	1239223	0	+	0	1	70	84	0.0
CP008925.1	h6.sal.bam	other	1239224	1239224	0	+	0	0	69	86	0.0
CP008925.1	h6.sal.bam	other	1239225	1239225	0	+	0	2	66	86	0.0
CP008925.1	h6.sal.bam	other	1239226	1239226	0	+	1	0	66	84	1.0
CP008925.1	h6.sal.bam	other	1239227	1239227	0	+	1	1	67	88	1.0
CP008925.1	h6.sal.bam	other	1239228	1239228	0	+	1	0	65	87	1.0
CP008925.1	h6.sal.bam	other	1239229	1239229	0	+	0	5	65	87	0.0
CP008925.1	h6.sal.bam	other	1239230	1239230	0	+	0	1	64	84	0.0
CP008925.1	h6.sal.bam	other	1239231	1239231	0	+	3	0	65	87	3.0
CP008925.1	h6.sal.bam	other	1239232	1239232	0	+	0	1	64	88	0.0
CP008925.1	h6.sal.bam	other	1239233	1239233	0	+	1	2	61	88	1.0
CP008925.1	h6.sal.bam	other	1239234	1239234	0	+	2	0	63	90	2.0
CP008925.1	h6.sal.bam	other	1239235	1239235	0	+	0	3	62	90	0.0
CP008925.1	h6.sal.bam	GAAC	1239236	1239236	1239244	+	0	1	61	87	0.0
CP008925.1	h6.sal.bam	other	1239237	1239237	0	+	2	0	62	86	2.0
CP008925.1	h6.sal.bam	GAAC	1239238	1239238	1239244	+	0	1	61	87	0.0
CP008925.1	h6.sal.bam	other	1239239	1239239	0	+	0	0	57	88	0.0
CP008925.1	h6.sal.bam	other	1239240	1239240	0	+	0	1	57	89	0.0
CP008925.1	h6.sal.bam	other	1239241	1239241	0	+	0	1	56	91	0.0
CP008925.1	h6.sal.bam	other	1239242	1239242	0	+	1	0	57	92	1.0
CP008925.1	h6.sal.bam	other	1239243	1239243	0	+	1	2	58	93	1.0
CP008925.1	h6.sal.bam	other	1239244	1239244	0	+	0	1	57	91	0.0
CP008925.1	h6.sal.bam	other	1239245	1239245	0	+	2	2	52	92	2.0
CP008925.1	h6.sal.bam	other	1239246	1239246	0	+	0	1	52	92	0.0
CP008925.1	h6.sal.bam	other	1239247	1239247	0	+	2	0	54	93	2.0
CP008925.1	h6.sal.bam	other	1239248	1239248	0	+	0	0	53	94	0.0
CP008925.1	h6.sal.bam	other	1239249	1239249	0	+	0	0	50	94	0.0
CP008925.1	h6.sal.bam	other	1239250	1239250	0	+	1	0	51	94	1.0
CP008925.1	h6.sal.bam	other	1239251	1239251	0	+	1	2	52	94	1.0
CP008925.1	h6.sal.bam	other	1239252	1239252	0	+	0	1	52	92	0.0
CP008925.1	h6.sal.bam	GAAC	1239253	1239253	1239244	+	0	1	52	91	0.0
CP008925.1	h6.sal.bam	other	1239254	1239254	0	+	0	2	51	95	0.0
CP008925.1	h6.sal.bam	GAAC	1239255	1239255	1239244	+	1	1	51	95	1.0
CP008925.1	h6.sal.bam	other	1239256	1239256	0	+	1	3	51	95	1.0
CP008925.1	h6.sal.bam	other	1239257	1239257	0	+	2	1	53	92	2.0
CP008925.1	h6.sal.bam	other	1239258	1239258	0	+	1	0	54	96	1.0
CP008925.1	h6.sal.bam	other	1239259	1239259	0	+	2	2	56	97	2.0
CP008925.1	h6.sal.bam	other	1239260	1239260	0	+	2	0	58	99	2.0
CP008925.1	h6.sal.bam	other	1239261	1239261	0	+	1	0	58	101	1.0
CP008925.1	h6.sal.bam	other	1239262	1239262	0	+	0	5	58	101	0.0
CP008925.1	h6.sal.bam	other	1239263	1239263	0	+	2	1	59	99	2.0
CP008925.1	h6.sal.bam	other	1239264	1239264	0	+	0	1	58	97	0.0
CP008925.1	h6.sal.bam	other	1239265	1239265	0	+	2	0	59	99	2.0
CP008925.1	h6.sal.bam	other	1239266	1239266	0	+	2	0	61	100	2.0
CP008925.1	h6.sal.bam	other	1239267	1239267	0	+	1	2	60	104	1.0
CP008925.1	h6.sal.bam	other	1239268	1239268	0	+	1	0	58	102	1.0
CP008925.1	h6.sal.bam	other	1239269	1239269	0	+	0	0	56	103	0.0
CP008925.1	h6.sal.bam	other	1239270	1239270	0	+	0	1	53	106	0.0
CP008925.1	h6.sal.bam	other	1239271	1239271	0	+	2	0	55	105	2.0
CP008925.1	h6.sal.bam	other	1239272	1239272	0	+	3	0	57	105	3.0
CP008925.1	h6.sal.bam	other	1239273	1239273	0	+	0	0	56	106	0.0
CP008925.1	h6.sal.bam	other	1239274	1239274	0	+	0	1	56	106	0.0
CP008925.1	h6.sal.bam	other	1239275	1239275	0	+	1	2	54	106	1.0
CP008925.1	h6.sal.bam	other	1239276	1239276	0	+	2	3	55	105	2.0
CP008925.1	h6.sal.bam	other	1239277	1239277	0	+	0	0	54	103	0.0
CP008925.1	h6.sal.bam	other	1239278	1239278	0	+	0	4	54	106	0.0
CP008925.1	h6.sal.bam	other	1239279	1239279	0	+	1	1	55	104	1.0
CP008925.1	h6.sal.bam	other	1239280	1239280	0	+	2	0	57	104	2.0
CP008925.1	h6.sal.bam	other	1239281	1239281	0	+	5	1	61	104	5.0
CP008925.1	h6.sal.bam	other	1239282	1239282	0	+	1	1	62	104	1.0
CP008925.1	h6.sal.bam	other	1239283	1239283	0	+	4	1	65	104	4.0
CP008925.1	h6.sal.bam	other	1239284	1239284	0	+	0	0	65	103	0.0
CP008925.1	h6.sal.bam	other	1239285	1239285	0	+	3	2	66	105	3.0
CP008925.1	h6.sal.bam	other	1239286	1239286	0	+	0	2	65	105	0.0
CP008925.1	h6.sal.bam	other	1239287	1239287	0	+	1	0	66	103	1.0
CP008925.1	h6.sal.bam	other	1239288	1239288	0	+	6	1	72	104	6.0
CP008925.1	h6.sal.bam	other	1239289	1239289	0	+	1	0	73	103	1.0
CP008925.1	h6.sal.bam	other	1239290	1239290	0	+	2	1	75	109	2.0
CP008925.1	h6.sal.bam	other	1239291	1239291	0	+	0	1	75	108	0.0
CP008925.1	h6.sal.bam	other	1239292	1239292	0	+	1	3	75	110	1.0
CP008925.1	h6.sal.bam	other	1239293	1239293	0	+	0	2	75	108	0.0
CP008925.1	h6.sal.bam	other	1239294	1239294	0	+	0	1	74	106	0.0
CP008925.1	h6.sal.bam	other	1239295	1239295	0	+	0	1	73	106	0.0
CP008925.1	h6.sal.bam	other	1239296	1239296	0	+	0	10	72	106	0.0
CP008925.1	h6.sal.bam	other	1239297	1239297	0	+	2	2	72	98	2.0
CP008925.1	h6.sal.bam	other	1239298	1239298	0	+	0	1	72	96	0.0
CP008925.1	h6.sal.bam	other	1239299	1239299	0	+	2	1	72	95	2.0
CP008925.1	h6.sal.bam	other	1239300	1239300	0	+	0	3	72	94	0.0
CP008925.1	h6.sal.bam	other	1239301	1239301	0	+	4	0	75	92	4.0
CP008925.1	h6.sal.bam	other	1239302	1239302	0	+	0	1	74	94	0.0
CP008925.1	h6.sal.bam	other	1239303	1239303	0	+	0	1	73	93	0.0
CP008925.1	h6.sal.bam	other	1239304	1239304	0	+	2	2	75	95	2.0
CP008925.1	h6.sal.bam	other	1239305	1239305	0	+	1	1	76	93	1.0
CP008925.1	h6.sal.bam	other	1239306	1239306	0	+	2	1	75	93	2.0
CP008925.1	h6.sal.bam	other	1239307	1239307	0	+	0	0	74	92	0.0
CP008925.1	h6.sal.bam	other	1239308	1239308	0	+	0	3	72	92	0.0
CP008925.1	h6.sal.bam	other	1239309	1239309	0	+	2	0	74	90	2.0
CP008925.1	h6.sal.bam	other	1239310	1239310	0	+	4	0	78	90	4.0
CP008925.1	h6.sal.bam	other	1239311	1239311	0	+	2	0	78	90	2.0
CP008925.1	h6.sal.bam	other	1239312	1239312	0	+	4	1	82	93	4.0
CP008925.1	h6.sal.bam	other	1239313	1239313	0	+	0	2	82	92	0.0
CP008925.1	h6.sal.bam	other	1239314	1239314	0	+	1	1	83	92	1.0
CP008925.1	h6.sal.bam	other	1239315	1239315	0	+	2	3	85	92	2.0
CP008925.1	h6.sal.bam	other	1239316	1239316	0	+	0	2	84	90	0.0
CP008925.1	h6.sal.bam	other	1239317	1239317	0	+	0	1	84	88	0.0
CP008925.1	h6.sal.bam	other	1239318	1239318	0	+	1	0	85	93	1.0
CP008925.1	h6.sal.bam	other	1239319	1239319	0	+	1	2	86	96	1.0
CP008925.1	h6.sal.bam	other	1239320	1239320	0	+	1	2	86	96	1.0
CP008925.1	h6.sal.bam	other	1239321	1239321	0	+	0	2	86	95	0.0
CP008925.1	h6.sal.bam	other	1239322	1239322	0	+	1	1	85	96	1.0
CP008925.1	h6.sal.bam	other	1239323	1239323	0	+	0	0	85	96	0.0
CP008925.1	h6.sal.bam	other	1239324	1239324	0	+	0	0	83	101	0.0
CP008925.1	h6.sal.bam	other	1239325	1239325	0	+	0	0	83	101	0.0
CP008925.1	h6.sal.bam	other	1239326	1239326	0	+	1	0	84	101	1.0
CP008925.1	h6.sal.bam	other	1239327	1239327	0	+	2	3	85	106	2.0
CP008925.1	h6.sal.bam	other	1239328	1239328	0	+	0	2	85	103	0.0
CP008925.1	h6.sal.bam	other	1239329	1239329	0	+	2	2	86	101	2.0
CP008925.1	h6.sal.bam	other	1239330	1239330	0	+	1	1	86	101	1.0
CP008925.1	h6.sal.bam	other	1239331	1239331	0	+	2	1	84	100	2.0
CP008925.1	h6.sal.bam	other	1239332	1239332	0	+	3	4	87	101	3.0
CP008925.1	h6.sal.bam	other	1239333	1239333	0	+	2	1	89	97	2.0
CP008925.1	h6.sal.bam	other	1239334	1239334	0	+	2	4	89	105	2.0
CP008925.1	h6.sal.bam	other	1239335	1239335	0	+	2	2	90	102	2.0
CP008925.1	h6.sal.bam	other	1239336	1239336	0	+	1	1	91	101	1.0
CP008925.1	h6.sal.bam	other	1239337	1239337	0	+	2	2	93	102	2.0
CP008925.1	h6.sal.bam	other	1239338	1239338	0	+	2	1	94	101	2.0
CP008925.1	h6.sal.bam	other	1239339	1239339	0	+	4	1	98	101	4.0
CP008925.1	h6.sal.bam	other	1239340	1239340	0	+	0	1	95	100	0.0
CP008925.1	h6.sal.bam	other	1239341	1239341	0	+	10	4	105	99	10.0
CP008925.1	h6.sal.bam	other	1239342	1239342	0	+	1	0	104	95	1.0
CP008925.1	h6.sal.bam	other	1239343	1239343	0	+	1	1	105	97	1.0
CP008925.1	h6.sal.bam	other	1239344	1239344	0	+	0	3	104	98	0.0
CP008925.1	h6.sal.bam	other	1239345	1239345	0	+	1	0	103	97	1.0
CP008925.1	h6.sal.bam	other	1239346	1239346	0	+	2	1	105	97	2.0
CP008925.1	h6.sal.bam	other	1239347	1239347	0	+	1	0	103	97	1.0
CP008925.1	h6.sal.bam	other	1239348	1239348	0	+	0	1	102	98	0.0
CP008925.1	h6.sal.bam	other	1239349	1239349	0	+	0	1	102	99	0.0
CP008925.1	h6.sal.bam	other	1239350	1239350	0	+	1	1	102	99	1.0
CP008925.1	h6.sal.bam	other	1239351	1239351	0	+	1	0	101	102	1.0
CP008925.1	h6.sal.bam	other	1239352	1239352	0	+	0	3	101	102	0.0
CP008925.1	h6.sal.bam	other	1239353	1239353	0	+	0	2	99	100	0.0
CP008925.1	h6.sal.bam	other	1239354	1239354	0	+	1	1	96	103	1.0
CP008925.1	h6.sal.bam	other	1239355	1239355	0	+	2	0	98	102	2.0
CP008925.1	h6.sal.bam	other	1239356	1239356	0	+	0	1	96	102	0.0
CP008925.1	h6.sal.bam	other	1239357	1239357	0	+	0	1	90	101	0.0
CP008925.1	h6.sal.bam	other	1239358	1239358	0	+	0	1	90	100	0.0
CP008925.1	h6.sal.bam	other	1239359	1239359	0	+	1	1	91	100	1.0
CP008925.1	h6.sal.bam	other	1239360	1239360	0	+	0	2	89	100	0.0
CP008925.1	h6.sal.bam	other	1239361	1239361	0	+	3	0	89	98	3.0
CP008925.1	h6.sal.bam	other	1239362	1239362	0	+	2	1	91	98	2.0
CP008925.1	h6.sal.bam	other	1239363	1239363	0	+	2	3	87	100	2.0
CP008925.1	h6.sal.bam	other	1239364	1239364	0	+	1	4	88	97	1.0
CP008925.1	h6.sal.bam	other	1239365	1239365	0	+	0	1	88	94	0.0
CP008925.1	h6.sal.bam	other	1239366	1239366	0	+	1	2	88	93	1.0
CP008925.1	h6.sal.bam	other	1239367	1239367	0	+	4	0	92	92	4.0
CP008925.1	h6.sal.bam	other	1239368	1239368	0	+	0	0	92	93	0.0
CP008925.1	h6.sal.bam	other	1239369	1239369	0	+	0	1	92	95	0.0
CP008925.1	h6.sal.bam	other	1239370	1239370	0	+	3	1	94	95	3.0
CP008925.1	h6.sal.bam	other	1239371	1239371	0	+	0	2	94	94	0.0
CP008925.1	h6.sal.bam	other	1239372	1239372	0	+	1	0	93	94	1.0
CP008925.1	h6.sal.bam	other	1239373	1239373	0	+	2	0	92	97	2.0
CP008925.1	h6.sal.bam	other	1239374	1239374	0	+	2	1	93	97	2.0
CP008925.1	h6.sal.bam	other	1239375	1239375	0	+	2	2	95	96	2.0
CP008925.1	h6.sal.bam	other	1239376	1239376	0	+	1	0	95	94	1.0
CP008925.1	h6.sal.bam	other	1239377	1239377	0	+	2	0	95	94	2.0
CP008925.1	h6.sal.bam	other	1239378	1239378	0	+	1	3	96	95	1.0
CP008925.1	h6.sal.bam	other	1239379	1239379	0	+	0	0	96	92	0.0
CP008925.1	h6.sal.bam	other	1239380	1239380	0	+	2	1	97	92	2.0
CP008925.1	h6.sal.bam	other	1239381	1239381	0	+	0	1	95	94	0.0
CP008925.1	h6.sal.bam	other	1239382	1239382	0	+	2	0	97	95	2.0
CP008925.1	h6.sal.bam	other	1239383	1239383	0	+	1	0	95	95	1.0
CP008925.1	h6.sal.bam	other	1239384	1239384	0	+	0	2	95	95	0.0
CP008925.1	h6.sal.bam	other	1239385	1239385	0	+	3	3	95	94	3.0
CP008925.1	h6.sal.bam	other	1239386	1239386	0	+	1	0	93	92	1.0
CP008925.1	h6.sal.bam	other	1239387	1239387	0	+	0	2	89	92	0.0
CP008925.1	h6.sal.bam	other	1239388	1239388	0	+	2	0	90	90	2.0
CP008925.1	h6.sal.bam	other	1239389	1239389	0	+	0	2	90	90	0.0
CP008925.1	h6.sal.bam	other	1239390	1239390	0	+	1	0	89	88	1.0
CP008925.1	h6.sal.bam	other	1239391	1239391	0	+	0	5	89	89	0.0
CP008925.1	h6.sal.bam	other	1239392	1239392	0	+	2	1	91	87	2.0
CP008925.1	h6.sal.bam	other	1239393	1239393	0	+	3	3	93	87	3.0
CP008925.1	h6.sal.bam	other	1239394	1239394	0	+	2	2	92	87	2.0
CP008925.1	h6.sal.bam	other	1239395	1239395	0	+	1	1	93	86	1.0
CP008925.1	h6.sal.bam	other	1239396	1239396	0	+	1	3	94	88	1.0
CP008925.1	h6.sal.bam	other	1239397	1239397	0	+	0	1	94	85	0.0
CP008925.1	h6.sal.bam	other	1239398	1239398	0	+	0	4	94	90	0.0
CP008925.1	h6.sal.bam	other	1239399	1239399	0	+	0	0	93	88	0.0
CP008925.1	h6.sal.bam	other	1239400	1239400	0	+	0	1	93	89	0.0
CP008925.1	h6.sal.bam	other	1239401	1239401	0	+	2	3	94	90	2.0
CP008925.1	h6.sal.bam	other	1239402	1239402	0	+	4	0	95	88	4.0
CP008925.1	h6.sal.bam	other	1239403	1239403	0	+	1	0	96	88	1.0
CP008925.1	h6.sal.bam	other	1239404	1239404	0	+	2	2	96	90	2.0
CP008925.1	h6.sal.bam	other	1239405	1239405	0	+	1	0	95	89	1.0
CP008925.1	h6.sal.bam	other	1239406	1239406	0	+	2	3	94	89	2.0
CP008925.1	h6.sal.bam	GAAC	1239407	1239407	1239415	+	1	7	95	86	1.0
CP008925.1	h6.sal.bam	other	1239408	1239408	0	+	0	1	93	79	0.0
CP008925.1	h6.sal.bam	GAAC	1239409	1239409	1239415	+	2	2	93	79	2.0
CP008925.1	h6.sal.bam	other	1239410	1239410	0	+	1	1	92	78	1.0
CP008925.1	h6.sal.bam	other	1239411	1239411	0	+	1	2	91	77	1.0
CP008925.1	h6.sal.bam	other	1239412	1239412	0	+	3	0	93	76	3.0
CP008925.1	h6.sal.bam	other	1239413	1239413	0	+	1	1	93	76	1.0
CP008925.1	h6.sal.bam	other	1239414	1239414	0	+	1	0	91	78	1.0
CP008925.1	h6.sal.bam	other	1239415	1239415	0	+	1	1	92	79	1.0
CP008925.1	h6.sal.bam	other	1239416	1239416	0	+	3	1	85	81	3.0
CP008925.1	h6.sal.bam	other	1239417	1239417	0	+	4	2	88	80	4.0
CP008925.1	h6.sal.bam	other	1239418	1239418	0	+	3	0	91	78	3.0
CP008925.1	h6.sal.bam	other	1239419	1239419	0	+	1	2	91	78	1.0
CP008925.1	h6.sal.bam	other	1239420	1239420	0	+	0	1	89	78	0.0
CP008925.1	h6.sal.bam	other	1239421	1239421	0	+	2	1	91	77	2.0
CP008925.1	h6.sal.bam	other	1239422	1239422	0	+	1	2	91	78	1.0
CP008925.1	h6.sal.bam	other	1239423	1239423	0	+	3	1	93	76	3.0
CP008925.1	h6.sal.bam	GAAC	1239424	1239424	1239415	+	1	4	94	75	1.0
CP008925.1	h6.sal.bam	other	1239425	1239425	0	+	1	2	94	72	1.0
CP008925.1	h6.sal.bam	GAAC	1239426	1239426	1239415	+	0	0	93	70	0.0
CP008925.1	h6.sal.bam	other	1239427	1239427	0	+	0	1	92	73	0.0
CP008925.1	h6.sal.bam	other	1239428	1239428	0	+	2	3	94	74	2.0
CP008925.1	h6.sal.bam	other	1239429	1239429	0	+	4	0	97	72	4.0
CP008925.1	h6.sal.bam	other	1239430	1239430	0	+	2	0	96	73	2.0
CP008925.1	h6.sal.bam	other	1239431	1239431	0	+	0	0	96	73	0.0
CP008925.1	h6.sal.bam	other	1239432	1239432	0	+	0	0	96	79	0.0
CP008925.1	h6.sal.bam	other	1239433	1239433	0	+	2	1	97	79	2.0
CP008925.1	h6.sal.bam	other	1239434	1239434	0	+	2	1	99	78	2.0
CP008925.1	h6.sal.bam	other	1239435	1239435	0	+	1	0	100	78	1.0
CP008925.1	h6.sal.bam	other	1239436	1239436	0	+	0	1	96	79	0.0
CP008925.1	h6.sal.bam	other	1239437	1239437	0	+	1	2	97	78	1.0
CP008925.1	h6.sal.bam	other	1239438	1239438	0	+	1	2	98	78	1.0
CP008925.1	h6.sal.bam	other	1239439	1239439	0	+	2	0	98	79	2.0
CP008925.1	h6.sal.bam	other	1239440	1239440	0	+	2	0	100	79	2.0
CP008925.1	h6.sal.bam	other	1239441	1239441	0	+	2	1	98	83	2.0
CP008925.1	h6.sal.bam	other	1239442	1239442	0	+	0	0	97	82	0.0
CP008925.1	h6.sal.bam	other	1239443	1239443	0	+	2	2	99	82	2.0
CP008925.1	h6.sal.bam	other	1239444	1239444	0	+	2	1	99	80	2.0
CP008925.1	h6.sal.bam	other	1239445	1239445	0	+	2	2	101	80	2.0
CP008925.1	h6.sal.bam	other	1239446	1239446	0	+	1	3	102	78	1.0
CP008925.1	h6.sal.bam	other	1239447	1239447	0	+	0	0	100	76	0.0
CP008925.1	h6.sal.bam	other	1239448	1239448	0	+	0	0	98	76	0.0
CP008925.1	h6.sal.bam	other	1239449	1239449	0	+	3	0	100	79	3.0
CP008925.1	h6.sal.bam	other	1239450	1239450	0	+	0	0	98	80	0.0
CP008925.1	h6.sal.bam	other	1239451	1239451	0	+	0	0	97	80	0.0
CP008925.1	h6.sal.bam	other	1239452	1239452	0	+	0	1	95	80	0.0
CP008925.1	h6.sal.bam	other	1239453	1239453	0	+	0	0	93	83	0.0
CP008925.1	h6.sal.bam	GTTC	1239454	1239454	1239462	+	1	2	92	85	1.0
CP008925.1	h6.sal.bam	other	1239455	1239455	0	+	1	1	93	83	1.0
CP008925.1	h6.sal.bam	GTTC	1239456	1239456	1239462	+	3	2	96	83	3.0
CP008925.1	h6.sal.bam	other	1239457	1239457	0	+	2	0	96	81	2.0
CP008925.1	h6.sal.bam	other	1239458	1239458	0	+	0	1	96	81	0.0
CP008925.1	h6.sal.bam	other	1239459	1239459	0	+	4	0	100	80	4.0
CP008925.1	h6.sal.bam	other	1239460	1239460	0	+	2	2	98	82	2.0
CP008925.1	h6.sal.bam	other	1239461	1239461	0	+	0	0	98	80	0.0
CP008925.1	h6.sal.bam	other	1239462	1239462	0	+	2	0	100	84	2.0
CP008925.1	h6.sal.bam	other	1239463	1239463	0	+	4	0	101	84	4.0
CP008925.1	h6.sal.bam	other	1239464	1239464	0	+	1	0	102	84	1.0
CP008925.1	h6.sal.bam	other	1239465	1239465	0	+	1	3	102	85	1.0
CP008925.1	h6.sal.bam	other	1239466	1239466	0	+	1	0	102	83	1.0
CP008925.1	h6.sal.bam	other	1239467	1239467	0	+	2	1	102	84	2.0
CP008925.1	h6.sal.bam	other	1239468	1239468	0	+	2	3	99	85	2.0
CP008925.1	h6.sal.bam	other	1239469	1239469	0	+	2	1	101	83	2.0
CP008925.1	h6.sal.bam	other	1239470	1239470	0	+	2	3	103	82	2.0
CP008925.1	h6.sal.bam	GTTC	1239471	1239471	1239462	+	2	4	104	80	2.0
CP008925.1	h6.sal.bam	other	1239472	1239472	0	+	1	2	105	76	1.0
CP008925.1	h6.sal.bam	GTTC	1239473	1239473	1239462	+	2	2	107	75	2.0
CP008925.1	h6.sal.bam	other	1239474	1239474	0	+	1	1	108	74	1.0
CP008925.1	h6.sal.bam	other	1239475	1239475	0	+	1	2	109	74	1.0
CP008925.1	h6.sal.bam	other	1239476	1239476	0	+	1	1	108	73	1.0
CP008925.1	h6.sal.bam	other	1239477	1239477	0	+	4	1	107	77	4.0
CP008925.1	h6.sal.bam	other	1239478	1239478	0	+	0	1	107	76	0.0
CP008925.1	h6.sal.bam	other	1239479	1239479	0	+	0	1	105	75	0.0
CP008925.1	h6.sal.bam	other	1239480	1239480	0	+	0	0	102	76	0.0
CP008925.1	h6.sal.bam	other	1239481	1239481	0	+	0	0	101	76	0.0
CP008925.1	h6.sal.bam	other	1239482	1239482	0	+	1	0	102	76	1.0
CP008925.1	h6.sal.bam	other	1239483	1239483	0	+	0	1	101	78	0.0
CP008925.1	h6.sal.bam	other	1239484	1239484	0	+	1	1	100	77	1.0
CP008925.1	h6.sal.bam	other	1239485	1239485	0	+	2	0	101	76	2.0
CP008925.1	h6.sal.bam	other	1239486	1239486	0	+	0	1	98	76	0.0
CP008925.1	h6.sal.bam	other	1239487	1239487	0	+	0	0	97	75	0.0
CP008925.1	h6.sal.bam	other	1239488	1239488	0	+	3	3	99	82	3.0
CP008925.1	h6.sal.bam	other	1239489	1239489	0	+	5	1	103	82	5.0
CP008925.1	h6.sal.bam	other	1239490	1239490	0	+	0	3	102	82	0.0
CP008925.1	h6.sal.bam	other	1239491	1239491	0	+	1	1	101	81	1.0
CP008925.1	h6.sal.bam	other	1239492	1239492	0	+	6	0	101	80	6.0
CP008925.1	h6.sal.bam	other	1239493	1239493	0	+	1	0	102	80	1.0
CP008925.1	h6.sal.bam	other	1239494	1239494	0	+	4	2	105	80	4.0
CP008925.1	h6.sal.bam	other	1239495	1239495	0	+	0	0	105	78	0.0
CP008925.1	h6.sal.bam	other	1239496	1239496	0	+	2	1	104	80	2.0
CP008925.1	h6.sal.bam	other	1239497	1239497	0	+	0	1	101	79	0.0
CP008925.1	h6.sal.bam	other	1239498	1239498	0	+	1	1	100	79	1.0
CP008925.1	h6.sal.bam	other	1239499	1239499	0	+	1	2	101	80	1.0
CP008925.1	h6.sal.bam	other	1239500	1239500	0	+	0	0	101	78	0.0
CP008925.1	h6.sal.bam	other	1239501	1239501	0	+	1	0	102	81	1.0
CP008925.1	h6.sal.bam	other	1239502	1239502	0	+	1	2	101	81	1.0
CP008925.1	h6.sal.bam	other	1239503	1239503	0	+	0	1	101	79	0.0
CP008925.1	h6.sal.bam	other	1239504	1239504	0	+	1	1	98	80	1.0
CP008925.1	h6.sal.bam	other	1239505	1239505	0	+	5	4	101	82	5.0
CP008925.1	h6.sal.bam	other	1239506	1239506	0	+	0	2	101	78	0.0
CP008925.1	h6.sal.bam	other	1239507	1239507	0	+	1	0	102	80	1.0
CP008925.1	h6.sal.bam	other	1239508	1239508	0	+	0	0	100	81	0.0
CP008925.1	h6.sal.bam	other	1239509	1239509	0	+	1	1	99	82	1.0
CP008925.1	h6.sal.bam	other	1239510	1239510	0	+	5	1	103	81	5.0
CP008925.1	h6.sal.bam	other	1239511	1239511	0	+	2	1	105	80	2.0
CP008925.1	h6.sal.bam	other	1239512	1239512	0	+	1	2	104	80	1.0
CP008925.1	h6.sal.bam	other	1239513	1239513	0	+	0	3	104	78	0.0
CP008925.1	h6.sal.bam	other	1239514	1239514	0	+	1	0	102	75	1.0
CP008925.1	h6.sal.bam	other	1239515	1239515	0	+	1	4	100	75	1.0
CP008925.1	h6.sal.bam	other	1239516	1239516	0	+	1	0	101	72	1.0
CP008925.1	h6.sal.bam	other	1239517	1239517	0	+	2	0	103	72	2.0
CP008925.1	h6.sal.bam	other	1239518	1239518	0	+	5	0	106	73	5.0
CP008925.1	h6.sal.bam	other	1239519	1239519	0	+	2	1	105	73	2.0
CP008925.1	h6.sal.bam	other	1239520	1239520	0	+	1	0	104	72	1.0
CP008925.1	h6.sal.bam	other	1239521	1239521	0	+	0	1	103	75	0.0
CP008925.1	h6.sal.bam	other	1239522	1239522	0	+	1	2	104	75	1.0
CP008925.1	h6.sal.bam	other	1239523	1239523	0	+	2	1	106	73	2.0
CP008925.1	h6.sal.bam	other	1239524	1239524	0	+	0	1	104	72	0.0
CP008925.1	h6.sal.bam	other	1239525	1239525	0	+	1	0	105	71	1.0
CP008925.1	h6.sal.bam	other	1239526	1239526	0	+	2	0	107	73	2.0
CP008925.1	h6.sal.bam	other	1239527	1239527	0	+	0	4	107	73	0.0
CP008925.1	h6.sal.bam	other	1239528	1239528	0	+	2	2	109	70	2.0
CP008925.1	h6.sal.bam	other	1239529	1239529	0	+	0	0	108	69	0.0
CP008925.1	h6.sal.bam	other	1239530	1239530	0	+	0	1	107	71	0.0
CP008925.1	h6.sal.bam	other	1239531	1239531	0	+	0	0	102	70	0.0
CP008925.1	h6.sal.bam	other	1239532	1239532	0	+	1	2	103	71	1.0
CP008925.1	h6.sal.bam	other	1239533	1239533	0	+	0	0	99	70	0.0
CP008925.1	h6.sal.bam	other	1239534	1239534	0	+	1	0	100	71	1.0
CP008925.1	h6.sal.bam	other	1239535	1239535	0	+	0	0	96	73	0.0
CP008925.1	h6.sal.bam	other	1239536	1239536	0	+	0	4	95	75	0.0
CP008925.1	h6.sal.bam	other	1239537	1239537	0	+	1	0	96	71	1.0
CP008925.1	h6.sal.bam	other	1239538	1239538	0	+	2	0	93	71	2.0
CP008925.1	h6.sal.bam	other	1239539	1239539	0	+	1	1	94	71	1.0
CP008925.1	h6.sal.bam	other	1239540	1239540	0	+	0	1	93	72	0.0
CP008925.1	h6.sal.bam	other	1239541	1239541	0	+	1	1	93	73	1.0
CP008925.1	h6.sal.bam	other	1239542	1239542	0	+	0	2	91	75	0.0
CP008925.1	h6.sal.bam	other	1239543	1239543	0	+	2	1	91	73	2.0
CP008925.1	h6.sal.bam	other	1239544	1239544	0	+	1	0	88	72	1.0
CP008925.1	h6.sal.bam	other	1239545	1239545	0	+	0	1	88	72	0.0
CP008925.1	h6.sal.bam	other	1239546	1239546	0	+	1	1	88	74	1.0
CP008925.1	h6.sal.bam	other	1239547	1239547	0	+	2	0	87	75	2.0
CP008925.1	h6.sal.bam	other	1239548	1239548	0	+	1	1	88	75	1.0
CP008925.1	h6.sal.bam	other	1239549	1239549	0	+	2	1	88	75	2.0
CP008925.1	h6.sal.bam	other	1239550	1239550	0	+	0	2	88	74	0.0
CP008925.1	h6.sal.bam	other	1239551	1239551	0	+	1	3	87	72	1.0
CP008925.1	h6.sal.bam	other	1239552	1239552	0	+	0	0	84	70	0.0
CP008925.1	h6.sal.bam	other	1239553	1239553	0	+	2	0	86	72	2.0
CP008925.1	h6.sal.bam	other	1239554	1239554	0	+	1	2	87	72	1.0
CP008925.1	h6.sal.bam	other	1239555	1239555	0	+	3	0	90	72	3.0
CP008925.1	h6.sal.bam	other	1239556	1239556	0	+	3	2	93	73	3.0
CP008925.1	h6.sal.bam	other	1239557	1239557	0	+	1	0	93	71	1.0
CP008925.1	h6.sal.bam	other	1239558	1239558	0	+	1	0	94	71	1.0
CP008925.1	h6.sal.bam	other	1239559	1239559	0	+	0	0	93	72	0.0
CP008925.1	h6.sal.bam	other	1239560	1239560	0	+	1	1	92	74	1.0
CP008925.1	h6.sal.bam	other	1239561	1239561	0	+	2	6	94	73	2.0
CP008925.1	h6.sal.bam	other	1239562	1239562	0	+	0	2	93	67	0.0
CP008925.1	h6.sal.bam	other	1239563	1239563	0	+	0	1	88	66	0.0
CP008925.1	h6.sal.bam	other	1239564	1239564	0	+	2	1	85	67	2.0
CP008925.1	h6.sal.bam	other	1239565	1239565	0	+	1	2	86	66	1.0
CP008925.1	h6.sal.bam	other	1239566	1239566	0	+	3	0	89	65	3.0
CP008925.1	h6.sal.bam	other	1239567	1239567	0	+	1	1	83	65	1.0
CP008925.1	h6.sal.bam	other	1239568	1239568	0	+	2	0	82	64	2.0
CP008925.1	h6.sal.bam	other	1239569	1239569	0	+	1	1	83	64	1.0
CP008925.1	h6.sal.bam	other	1239570	1239570	0	+	0	1	83	63	0.0
CP008925.1	h6.sal.bam	other	1239571	1239571	0	+	0	0	81	64	0.0
CP008925.1	h6.sal.bam	other	1239572	1239572	0	+	1	2	80	64	1.0
CP008925.1	h6.sal.bam	other	1239573	1239573	0	+	0	2	80	63	0.0
CP008925.1	h6.sal.bam	other	1239574	1239574	0	+	1	3	81	62	1.0
CP008925.1	h6.sal.bam	other	1239575	1239575	0	+	0	0	81	59	0.0
CP008925.1	h6.sal.bam	other	1239576	1239576	0	+	2	0	82	59	4.0
CP008925.1	h6.sal.bam	other	1239577	1239577	0	+	0	2	82	60	0.0
CP008925.1	h6.sal.bam	other	1239578	1239578	0	+	0	1	82	60	0.0
CP008925.1	h6.sal.bam	other	1239579	1239579	0	+	2	3	78	61	2.0
CP008925.1	h6.sal.bam	other	1239580	1239580	0	+	0	1	78	60	0.0
CP008925.1	h6.sal.bam	other	1239581	1239581	0	+	1	3	79	59	2.0
CP008925.1	h6.sal.bam	other	1239582	1239582	0	+	0	0	78	57	0.0
CP008925.1	h6.sal.bam	other	1239583	1239583	0	+	0	0	77	59	0.0
CP008925.1	h6.sal.bam	other	1239584	1239584	0	+	1	0	77	59	2.0
CP008925.1	h6.sal.bam	other	1239585	1239585	0	+	1	0	73	59	2.0
CP008925.1	h6.sal.bam	other	1239586	1239586	0	+	2	1	71	61	4.0
CP008925.1	h6.sal.bam	other	1239587	1239587	0	+	0	0	71	60	0.0
CP008925.1	h6.sal.bam	other	1239588	1239588	0	+	0	0	71	60	0.0
CP008925.1	h6.sal.bam	other	1239589	1239589	0	+	0	0	70	60	0.0
CP008925.1	h6.sal.bam	other	1239590	1239590	0	+	0	1	70	60	0.0
CP008925.1	h6.sal.bam	other	1239591	1239591	0	+	0	0	69	59	0.0
CP008925.1	h6.sal.bam	other	1239592	1239592	0	+	0	1	67	60	0.0
CP008925.1	h6.sal.bam	other	1239593	1239593	0	+	0	0	62	60	0.0
CP008925.1	h6.sal.bam	other	1239594	1239594	0	+	0	1	60	60	0.0
CP008925.1	h6.sal.bam	other	1239595	1239595	0	+	2	1	61	60	4.0
CP008925.1	h6.sal.bam	other	1239596	1239596	0	+	0	1	61	59	0.0
CP008925.1	h6.sal.bam	other	1239597	1239597	0	+	2	0	62	58	2.0
CP008925.1	h6.sal.bam	other	1239598	1239598	0	+	0	0	60	58	0.0
CP008925.1	h6.sal.bam	other	1239599	1239599	0	+	1	0	61	61	1.0
CP008925.1	h6.sal.bam	other	1239600	1239600	0	+	2	2	63	62	2.0
CP008925.1	h6.sal.bam	other	1239601	1239601	0	+	1	0	62	60	1.0
CP008925.1	h6.sal.bam	other	1239602	1239602	0	+	0	1	62	60	0.0
CP008925.1	h6.sal.bam	other	1239603	1239603	0	+	0	1	60	61	0.0
CP008925.1	h6.sal.bam	other	1239604	1239604	0	+	0	2	60	61	0.0
CP008925.1	h6.sal.bam	other	1239605	1239605	0	+	2	0	62	60	2.0
CP008925.1	h6.sal.bam	other	1239606	1239606	0	+	0	1	61	61	0.0
CP008925.1	h6.sal.bam	other	1239607	1239607	0	+	0	1	61	60	0.0
CP008925.1	h6.sal.bam	other	1239608	1239608	0	+	0	1	61	60	0.0
CP008925.1	h6.sal.bam	other	1239609	1239609	0	+	4	2	64	60	4.0
CP008925.1	h6.sal.bam	other	1239610	1239610	0	+	1	2	65	58	1.0
CP008925.1	h6.sal.bam	other	1239611	1239611	0	+	0	0	62	56	0.0
CP008925.1	h6.sal.bam	other	1239612	1239612	0	+	1	0	63	57	1.0
CP008925.1	h6.sal.bam	other	1239613	1239613	0	+	0	2	63	57	0.0
CP008925.1	h6.sal.bam	other	1239614	1239614	0	+	0	2	61	56	0.0
CP008925.1	h6.sal.bam	other	1239615	1239615	0	+	1	2	62	55	1.0
CP008925.1	h6.sal.bam	other	1239616	1239616	0	+	0	1	62	53	0.0
CP008925.1	h6.sal.bam	other	1239617	1239617	0	+	1	1	63	54	1.0
CP008925.1	h6.sal.bam	other	1239618	1239618	0	+	0	0	60	55	0.0
CP008925.1	h6.sal.bam	other	1239619	1239619	0	+	0	0	60	55	0.0
CP008925.1	h6.sal.bam	other	1239620	1239620	0	+	0	3	60	56	0.0
CP008925.1	h6.sal.bam	other	1239621	1239621	0	+	0	2	59	53	0.0
CP008925.1	h6.sal.bam	other	1239622	1239622	0	+	2	0	59	51	2.0
CP008925.1	h6.sal.bam	other	1239623	1239623	0	+	2	1	60	52	2.0
CP008925.1	h6.sal.bam	other	1239624	1239624	0	+	0	0	58	51	0.0
CP008925.1	h6.sal.bam	other	1239625	1239625	0	+	2	1	59	51	2.0
CP008925.1	h6.sal.bam	other	1239626	1239626	0	+	0	1	59	50	0.0
CP008925.1	h6.sal.bam	other	1239627	1239627	0	+	0	2	59	51	0.0
CP008925.1	h6.sal.bam	other	1239628	1239628	0	+	0	1	57	51	0.0
CP008925.1	h6.sal.bam	other	1239629	1239629	0	+	0	1	53	51	0.0
CP008925.1	h6.sal.bam	other	1239630	1239630	0	+	0	1	49	51	0.0
CP008925.1	h6.sal.bam	other	1239631	1239631	0	+	1	0	50	51	1.0
CP008925.1	h6.sal.bam	other	1239632	1239632	0	+	1	1	51	52	1.0
CP008925.1	h6.sal.bam	other	1239633	1239633	0	+	2	1	52	51	2.0
CP008925.1	h6.sal.bam	other	1239634	1239634	0	+	0	0	52	50	0.0
CP008925.1	h6.sal.bam	other	1239635	1239635	0	+	0	0	51	102	0.0
CP008925.1	h6.sal.bam	other	1239636	1239636	0	+	0	0	49	102	0.0
CP008925.1	h6.sal.bam	other	1239637	1239637	0	+	1	1	50	103	1.0
CP008925.1	h6.sal.bam	other	1239638	1239638	0	+	1	1	51	102	1.0
CP008925.1	h6.sal.bam	other	1239639	1239639	0	+	0	0	49	101	0.0
CP008925.1	h6.sal.bam	other	1239640	1239640	0	+	1	1	45	102	1.0
CP008925.1	h6.sal.bam	other	1239641	1239641	0	+	2	0	47	101	2.0
CP008925.1	h6.sal.bam	other	1239642	1239642	0	+	0	0	47	101	0.0
CP008925.1	h6.sal.bam	other	1239643	1239643	0	+	4	0	49	107	4.0
CP008925.1	h6.sal.bam	other	1239644	1239644	0	+	0	0	48	110	0.0
CP008925.1	h6.sal.bam	other	1239645	1239645	0	+	1	2	49	112	1.0
CP008925.1	h6.sal.bam	other	1239646	1239646	0	+	0	1	49	110	0.0
CP008925.1	h6.sal.bam	other	1239647	1239647	0	+	0	0	48	109	0.0
CP008925.1	h6.sal.bam	other	1239648	1239648	0	+	1	1	49	109	1.0
CP008925.1	h6.sal.bam	other	1239649	1239649	0	+	0	0	46	111	0.0
CP008925.1	h6.sal.bam	other	1239650	1239650	0	+	4	0	50	173	4.0
CP008925.1	h6.sal.bam	other	1239651	1239651	0	+	0	1	50	176	0.0
CP008925.1	h6.sal.bam	other	1239652	1239652	0	+	0	2	50	175	0.0
CP008925.1	h6.sal.bam	other	1239653	1239653	0	+	0	2	50	176	0.0
CP008925.1	h6.sal.bam	other	1239654	1239654	0	+	0	2	48	175	0.0
CP008925.1	h6.sal.bam	other	1239655	1239655	0	+	0	2	48	174	0.0
CP008925.1	h6.sal.bam	other	1239656	1239656	0	+	0	0	47	175	0.0
CP008925.1	h6.sal.bam	other	1239657	1239657	0	+	1	2	48	175	1.0
CP008925.1	h6.sal.bam	other	1239658	1239658	0	+	0	0	47	174	0.0
CP008925.1	h6.sal.bam	other	1239659	1239659	0	+	2	0	49	175	2.0
CP008925.1	h6.sal.bam	other	1239660	1239660	0	+	2	1	50	175	2.0
CP008925.1	h6.sal.bam	other	1239661	1239661	0	+	0	0	48	175	0.0
CP008925.1	h6.sal.bam	other	1239662	1239662	0	+	2	0	50	175	2.0
CP008925.1	h6.sal.bam	other	1239663	1239663	0	+	1	0	51	176	1.0
CP008925.1	h6.sal.bam	other	1239664	1239664	0	+	2	0	53	177	2.0
CP008925.1	h6.sal.bam	other	1239665	1239665	0	+	0	1	53	178	0.0
CP008925.1	h6.sal.bam	other	1239666	1239666	0	+	1	0	54	177	1.0
CP008925.1	h6.sal.bam	other	1239667	1239667	0	+	0	1	54	177	0.0
CP008925.1	h6.sal.bam	other	1239668	1239668	0	+	2	0	56	176	2.0
CP008925.1	h6.sal.bam	other	1239669	1239669	0	+	0	1	55	177	0.0
CP008925.1	h6.sal.bam	other	1239670	1239670	0	+	1	0	54	176	1.0
CP008925.1	h6.sal.bam	other	1239671	1239671	0	+	0	3	54	176	0.0
CP008925.1	h6.sal.bam	other	1239672	1239672	0	+	1	0	53	175	1.0
CP008925.1	h6.sal.bam	other	1239673	1239673	0	+	0	0	53	175	0.0
CP008925.1	h6.sal.bam	other	1239674	1239674	0	+	0	1	52	176	0.0
CP008925.1	h6.sal.bam	other	1239675	1239675	0	+	1	0	51	175	1.0
CP008925.1	h6.sal.bam	other	1239676	1239676	0	+	0	0	50	175	0.0
CP008925.1	h6.sal.bam	other	1239677	1239677	0	+	0	3	49	175	0.0
CP008925.1	h6.sal.bam	other	1239678	1239678	0	+	0	1	49	173	0.0
CP008925.1	h6.sal.bam	other	1239679	1239679	0	+	0	0	49	173	0.0
CP008925.1	h6.sal.bam	other	1239680	1239680	0	+	0	1	48	174	0.0
CP008925.1	h6.sal.bam	other	1239681	1239681	0	+	0	0	48	173	0.0
CP008925.1	h6.sal.bam	other	1239682	1239682	0	+	1	1	49	173	1.0
CP008925.1	h6.sal.bam	other	1239683	1239683	0	+	0	1	49	172	0.0
CP008925.1	h6.sal.bam	other	1239684	1239684	0	+	1	0	45	171	1.0
CP008925.1	h6.sal.bam	other	1239685	1239685	0	+	0	0	45	171	0.0
CP008925.1	h6.sal.bam	other	1239686	1239686	0	+	0	1	45	172	0.0
CP008925.1	h6.sal.bam	other	1239687	1239687	0	+	0	0	44	171	0.0
CP008925.1	h6.sal.bam	other	1239688	1239688	0	+	1	2	45	171	1.0
CP008925.1	h6.sal.bam	other	1239689	1239689	0	+	0	0	44	169	0.0
CP008925.1	h6.sal.bam	other	1239690	1239690	0	+	0	0	44	169	0.0
CP008925.1	h6.sal.bam	other	1239691	1239691	0	+	1	3	45	172	1.0
CP008925.1	h6.sal.bam	other	1239692	1239692	0	+	0	1	44	171	0.0
CP008925.1	h6.sal.bam	other	1239693	1239693	0	+	0	0	44	171	0.0
CP008925.1	h6.sal.bam	other	1239694	1239694	0	+	1	1	45	171	1.0
CP008925.1	h6.sal.bam	other	1239695	1239695	0	+	1	0	46	170	1.0
CP008925.1	h6.sal.bam	other	1239696	1239696	0	+	0	0	46	172	0.0
CP008925.1	h6.sal.bam	other	1239697	1239697	0	+	0	1	44	172	0.0
CP008925.1	h6.sal.bam	other	1239698	1239698	0	+	1	0	43	171	1.0
CP008925.1	h6.sal.bam	other	1239699	1239699	0	+	1	0	42	171	2.0
CP008925.1	h6.sal.bam	GTTC	1239700	1239700	1239708	+	0	1	42	171	0.0
CP008925.1	h6.sal.bam	other	1239701	1239701	0	+	0	1	42	170	0.0
CP008925.1	h6.sal.bam	GTTC	1239702	1239702	1239708	+	2	2	44	169	2.0
CP008925.1	h6.sal.bam	other	1239703	1239703	0	+	1	1	45	169	1.0
CP008925.1	h6.sal.bam	other	1239704	1239704	0	+	3	1	48	168	3.0
CP008925.1	h6.sal.bam	other	1239705	1239705	0	+	0	1	48	167	0.0
CP008925.1	h6.sal.bam	other	1239706	1239706	0	+	1	1	49	166	1.0
CP008925.1	h6.sal.bam	GAAC	1239707	1239707	1239715	+	0	54	48	167	0.0
CP008925.1	h6.sal.bam	other	1239708	1239708	0	+	0	0	46	113	0.0
CP008925.1	h6.sal.bam	GAAC	1239709	1239709	1239715	+	35	0	81	113	35.0
CP008925.1	h6.sal.bam	other	1239710	1239710	0	+	1	0	82	114	1.0
CP008925.1	h6.sal.bam	other	1239711	1239711	0	+	1	1	83	114	1.0
CP008925.1	h6.sal.bam	other	1239712	1239712	0	+	0	0	81	114	0.0
CP008925.1	h6.sal.bam	other	1239713	1239713	0	+	0	0	81	114	0.0
CP008925.1	h6.sal.bam	other	1239714	1239714	0	+	1	1	82	115	1.0
CP008925.1	h6.sal.bam	other	1239715	1239715	0	+	0	0	81	116	0.0
CP008925.1	h6.sal.bam	other	1239716	1239716	0	+	3	0	81	116	3.0
CP008925.1	h6.sal.bam	GTTC	1239717	1239717	1239708	+	0	7	78	116	0.0
CP008925.1	h6.sal.bam	other	1239718	1239718	0	+	1	3	79	109	1.0
CP008925.1	h6.sal.bam	GTTC	1239719	1239719	1239708	+	0	2	79	106	0.0
CP008925.1	h6.sal.bam	other	1239720	1239720	0	+	1	0	79	104	1.0
CP008925.1	h6.sal.bam	other	1239721	1239721	0	+	0	0	79	105	0.0
CP008925.1	h6.sal.bam	other	1239722	1239722	0	+	2	0	81	105	2.0
CP008925.1	h6.sal.bam	other	1239723	1239723	0	+	1	3	81	106	1.0
CP008925.1	h6.sal.bam	GAAC	1239724	1239724	1239715	+	1	69	78	103	1.0
CP008925.1	h6.sal.bam	other	1239725	1239725	0	+	0	1	77	35	0.0
CP008925.1	h6.sal.bam	GAAC	1239726	1239726	1239715	+	129	0	206	36	129.0
CP008925.1	h6.sal.bam	other	1239727	1239727	0	+	1	3	207	36	1.0
CP008925.1	h6.sal.bam	other	1239728	1239728	0	+	0	1	207	33	0.0
CP008925.1	h6.sal.bam	other	1239729	1239729	0	+	1	0	208	33	1.0
CP008925.1	h6.sal.bam	other	1239730	1239730	0	+	0	1	208	33	0.0
CP008925.1	h6.sal.bam	other	1239731	1239731	0	+	1	0	209	32	1.0
CP008925.1	h6.sal.bam	other	1239732	1239732	0	+	2	1	210	32	2.0
CP008925.1	h6.sal.bam	other	1239733	1239733	0	+	0	0	210	34	0.0
CP008925.1	h6.sal.bam	other	1239734	1239734	0	+	2	0	210	36	2.0
CP008925.1	h6.sal.bam	other	1239735	1239735	0	+	1	0	209	36	1.0
CP008925.1	h6.sal.bam	other	1239736	1239736	0	+	2	0	209	37	2.0
CP008925.1	h6.sal.bam	other	1239737	1239737	0	+	0	0	209	37	0.0
CP008925.1	h6.sal.bam	other	1239738	1239738	0	+	0	0	208	38	0.0
CP008925.1	h6.sal.bam	other	1239739	1239739	0	+	1	1	207	38	1.0
CP008925.1	h6.sal.bam	other	1239740	1239740	0	+	2	0	209	37	2.0
CP008925.1	h6.sal.bam	other	1239741	1239741	0	+	1	0	209	37	1.0
CP008925.1	h6.sal.bam	other	1239742	1239742	0	+	0	0	209	37	0.0
CP008925.1	h6.sal.bam	other	1239743	1239743	0	+	0	1	208	43	0.0
CP008925.1	h6.sal.bam	other	1239744	1239744	0	+	1	0	208	44	1.0
CP008925.1	h6.sal.bam	other	1239745	1239745	0	+	1	0	209	44	1.0
CP008925.1	h6.sal.bam	other	1239746	1239746	0	+	0	2	209	47	0.0
CP008925.1	h6.sal.bam	other	1239747	1239747	0	+	1	0	209	45	1.0
CP008925.1	h6.sal.bam	other	1239748	1239748	0	+	1	1	210	48	1.0
CP008925.1	h6.sal.bam	other	1239749	1239749	0	+	1	0	211	47	1.0
CP008925.1	h6.sal.bam	other	1239750	1239750	0	+	5	0	215	47	5.0
CP008925.1	h6.sal.bam	other	1239751	1239751	0	+	0	0	215	47	0.0
CP008925.1	h6.sal.bam	other	1239752	1239752	0	+	1	1	216	51	1.0
CP008925.1	h6.sal.bam	other	1239753	1239753	0	+	1	0	217	50	1.0
CP008925.1	h6.sal.bam	other	1239754	1239754	0	+	0	1	217	50	0.0
CP008925.1	h6.sal.bam	other	1239755	1239755	0	+	1	0	218	50	1.0
CP008925.1	h6.sal.bam	other	1239756	1239756	0	+	0	0	218	51	0.0
CP008925.1	h6.sal.bam	other	1239757	1239757	0	+	1	0	218	55	1.0
CP008925.1	h6.sal.bam	other	1239758	1239758	0	+	3	0	221	55	3.0
CP008925.1	h6.sal.bam	other	1239759	1239759	0	+	1	1	221	55	1.0
CP008925.1	h6.sal.bam	other	1239760	1239760	0	+	1	0	222	56	1.0
CP008925.1	h6.sal.bam	other	1239761	1239761	0	+	0	0	222	58	0.0
CP008925.1	h6.sal.bam	other	1239762	1239762	0	+	0	1	222	59	0.0
CP008925.1	h6.sal.bam	other	1239763	1239763	0	+	2	0	223	58	2.0
CP008925.1	h6.sal.bam	other	1239764	1239764	0	+	0	2	223	59	0.0
CP008925.1	h6.sal.bam	other	1239765	1239765	0	+	0	2	223	57	0.0
CP008925.1	h6.sal.bam	other	1239766	1239766	0	+	1	1	223	57	1.0
CP008925.1	h6.sal.bam	other	1239767	1239767	0	+	0	0	223	58	0.0
CP008925.1	h6.sal.bam	other	1239768	1239768	0	+	2	0	225	58	2.0
CP008925.1	h6.sal.bam	other	1239769	1239769	0	+	1	0	224	58	1.0
CP008925.1	h6.sal.bam	other	1239770	1239770	0	+	0	2	224	60	0.0
CP008925.1	h6.sal.bam	other	1239771	1239771	0	+	0	0	224	60	0.0
CP008925.1	h6.sal.bam	other	1239772	1239772	0	+	0	0	224	60	0.0
CP008925.1	h6.sal.bam	other	1239773	1239773	0	+	1	0	224	60	1.0
CP008925.1	h6.sal.bam	other	1239774	1239774	0	+	1	0	224	62	1.0
CP008925.1	h6.sal.bam	other	1239775	1239775	0	+	0	0	224	64	0.0
CP008925.1	h6.sal.bam	other	1239776	1239776	0	+	0	1	224	65	0.0
CP008925.1	h6.sal.bam	other	1239777	1239777	0	+	1	1	222	64	1.0
CP008925.1	h6.sal.bam	other	1239778	1239778	0	+	0	0	219	66	0.0
CP008925.1	h6.sal.bam	other	1239779	1239779	0	+	0	1	219	66	0.0
CP008925.1	h6.sal.bam	other	1239780	1239780	0	+	1	0	220	66	1.0
CP008925.1	h6.sal.bam	other	1239781	1239781	0	+	1	1	220	67	1.0
CP008925.1	h6.sal.bam	other	1239782	1239782	0	+	1	0	219	67	1.0
CP008925.1	h6.sal.bam	other	1239783	1239783	0	+	2	1	221	67	2.0
CP008925.1	h6.sal.bam	other	1239784	1239784	0	+	0	0	188	68	0.0
CP008925.1	h6.sal.bam	other	1239785	1239785	0	+	1	0	188	70	1.0
CP008925.1	h6.sal.bam	other	1239786	1239786	0	+	0	1	187	72	0.0
CP008925.1	h6.sal.bam	other	1239787	1239787	0	+	0	0	187	72	0.0
CP008925.1	h6.sal.bam	other	1239788	1239788	0	+	1	1	188	73	1.0
CP008925.1	h6.sal.bam	other	1239789	1239789	0	+	4	2	191	74	4.0
CP008925.1	h6.sal.bam	other	1239790	1239790	0	+	0	0	191	72	0.0
CP008925.1	h6.sal.bam	other	1239791	1239791	0	+	2	0	190	72	4.0
CP008925.1	h6.sal.bam	other	1239792	1239792	0	+	3	0	193	73	6.0
CP008925.1	h6.sal.bam	other	1239793	1239793	0	+	0	0	192	76	0.0
CP008925.1	h6.sal.bam	other	1239794	1239794	0	+	0	0	192	79	0.0
CP008925.1	h6.sal.bam	other	1239795	1239795	0	+	0	1	191	81	0.0
CP008925.1	h6.sal.bam	other	1239796	1239796	0	+	0	0	189	80	0.0
CP008925.1	h6.sal.bam	other	1239797	1239797	0	+	0	1	188	80	0.0
CP008925.1	h6.sal.bam	other	1239798	1239798	0	+	1	0	188	79	1.0
CP008925.1	h6.sal.bam	other	1239799	1239799	0	+	0	2	169	82	0.0
CP008925.1	h6.sal.bam	other	1239800	1239800	0	+	2	1	170	81	2.0
CP008925.1	h6.sal.bam	other	1239801	1239801	0	+	1	0	60	82	1.0
CP008925.1	h6.sal.bam	other	1239802	1239802	0	+	1	0	61	82	1.0
CP008925.1	h6.sal.bam	other	1239803	1239803	0	+	0	1	61	82	0.0
CP008925.1	h6.sal.bam	other	1239804	1239804	0	+	0	0	60	85	0.0
CP008925.1	h6.sal.bam	other	1239805	1239805	0	+	2	0	61	86	2.0
CP008925.1	h6.sal.bam	other	1239806	1239806	0	+	0	1	61	86	0.0
CP008925.1	h6.sal.bam	other	1239807	1239807	0	+	0	2	60	87	0.0
CP008925.1	h6.sal.bam	other	1239808	1239808	0	+	0	2	60	88	0.0
CP008925.1	h6.sal.bam	other	1239809	1239809	0	+	2	0	60	88	2.0
CP008925.1	h6.sal.bam	other	1239810	1239810	0	+	3	1	60	88	3.0
CP008925.1	h6.sal.bam	other	1239811	1239811	0	+	0	1	60	87	0.0
CP008925.1	h6.sal.bam	other	1239812	1239812	0	+	2	1	62	88	2.0
CP008925.1	h6.sal.bam	other	1239813	1239813	0	+	2	1	64	87	2.0
CP008925.1	h6.sal.bam	other	1239814	1239814	0	+	0	2	63	86	0.0
CP008925.1	h6.sal.bam	other	1239815	1239815	0	+	2	1	62	84	2.0
CP008925.1	h6.sal.bam	other	1239816	1239816	0	+	2	1	64	84	2.0
CP008925.1	h6.sal.bam	other	1239817	1239817	0	+	0	2	64	84	0.0
CP008925.1	h6.sal.bam	other	1239818	1239818	0	+	0	0	63	83	0.0
CP008925.1	h6.sal.bam	other	1239819	1239819	0	+	0	4	63	83	0.0
CP008925.1	h6.sal.bam	other	1239820	1239820	0	+	3	0	65	82	3.0
CP008925.1	h6.sal.bam	other	1239821	1239821	0	+	0	0	65	85	0.0
CP008925.1	h6.sal.bam	other	1239822	1239822	0	+	0	3	63	87	0.0
CP008925.1	h6.sal.bam	other	1239823	1239823	0	+	0	0	62	85	0.0
CP008925.1	h6.sal.bam	other	1239824	1239824	0	+	1	1	58	87	2.0
CP008925.1	h6.sal.bam	other	1239825	1239825	0	+	0	2	58	89	0.0
CP008925.1	h6.sal.bam	other	1239826	1239826	0	+	2	1	59	88	2.0
CP008925.1	h6.sal.bam	other	1239827	1239827	0	+	0	0	59	87	0.0
CP008925.1	h6.sal.bam	other	1239828	1239828	0	+	1	0	59	87	1.0
CP008925.1	h6.sal.bam	other	1239829	1239829	0	+	1	1	60	91	1.0
CP008925.1	h6.sal.bam	other	1239830	1239830	0	+	2	1	61	90	2.0
CP008925.1	h6.sal.bam	other	1239831	1239831	0	+	0	3	61	89	0.0
CP008925.1	h6.sal.bam	other	1239832	1239832	0	+	0	0	59	90	0.0
CP008925.1	h6.sal.bam	other	1239833	1239833	0	+	0	2	56	95	0.0
CP008925.1	h6.sal.bam	other	1239834	1239834	0	+	0	2	56	97	0.0
CP008925.1	h6.sal.bam	other	1239835	1239835	0	+	1	0	56	96	1.0
CP008925.1	h6.sal.bam	other	1239836	1239836	0	+	2	1	58	96	2.0
CP008925.1	h6.sal.bam	other	1239837	1239837	0	+	2	0	60	96	2.0
CP008925.1	h6.sal.bam	other	1239838	1239838	0	+	1	1	59	97	1.0
CP008925.1	h6.sal.bam	other	1239839	1239839	0	+	0	0	59	96	0.0
CP008925.1	h6.sal.bam	other	1239840	1239840	0	+	0	2	58	96	0.0
CP008925.1	h6.sal.bam	other	1239841	1239841	0	+	0	2	58	94	0.0
CP008925.1	h6.sal.bam	other	1239842	1239842	0	+	0	0	58	95	0.0
CP008925.1	h6.sal.bam	other	1239843	1239843	0	+	1	1	57	96	2.0
CP008925.1	h6.sal.bam	other	1239844	1239844	0	+	2	1	58	95	2.0
CP008925.1	h6.sal.bam	other	1239845	1239845	0	+	0	2	56	96	0.0
CP008925.1	h6.sal.bam	other	1239846	1239846	0	+	1	0	57	96	1.0
CP008925.1	h6.sal.bam	other	1239847	1239847	0	+	0	0	57	97	0.0
CP008925.1	h6.sal.bam	other	1239848	1239848	0	+	0	2	57	97	0.0
CP008925.1	h6.sal.bam	other	1239849	1239849	0	+	1	3	58	95	1.0
CP008925.1	h6.sal.bam	other	1239850	1239850	0	+	0	1	58	92	0.0
CP008925.1	h6.sal.bam	other	1239851	1239851	0	+	1	0	58	92	1.0
CP008925.1	h6.sal.bam	other	1239852	1239852	0	+	0	3	58	93	0.0
CP008925.1	h6.sal.bam	other	1239853	1239853	0	+	1	0	59	93	1.0
CP008925.1	h6.sal.bam	other	1239854	1239854	0	+	0	1	59	95	0.0
CP008925.1	h6.sal.bam	other	1239855	1239855	0	+	1	1	58	96	1.0
CP008925.1	h6.sal.bam	other	1239856	1239856	0	+	4	1	61	97	4.0
CP008925.1	h6.sal.bam	other	1239857	1239857	0	+	0	3	61	96	0.0
CP008925.1	h6.sal.bam	other	1239858	1239858	0	+	0	1	59	94	0.0
CP008925.1	h6.sal.bam	other	1239859	1239859	0	+	1	1	60	95	1.0
CP008925.1	h6.sal.bam	other	1239860	1239860	0	+	1	2	60	94	1.0
CP008925.1	h6.sal.bam	GTTC	1239861	1239861	1239869	+	2	1	62	94	2.0
CP008925.1	h6.sal.bam	other	1239862	1239862	0	+	1	1	63	96	1.0
CP008925.1	h6.sal.bam	GTTC	1239863	1239863	1239869	+	3	1	61	95	3.0
CP008925.1	h6.sal.bam	other	1239864	1239864	0	+	0	1	61	94	0.0
CP008925.1	h6.sal.bam	other	1239865	1239865	0	+	0	0	61	97	0.0
CP008925.1	h6.sal.bam	other	1239866	1239866	0	+	3	2	62	99	3.0
CP008925.1	h6.sal.bam	other	1239867	1239867	0	+	1	2	60	98	1.0
CP008925.1	h6.sal.bam	other	1239868	1239868	0	+	1	4	61	96	1.0
CP008925.1	h6.sal.bam	other	1239869	1239869	0	+	0	1	61	95	0.0
CP008925.1	h6.sal.bam	other	1239870	1239870	0	+	0	0	61	94	0.0
CP008925.1	h6.sal.bam	other	1239871	1239871	0	+	2	0	63	98	2.0
CP008925.1	h6.sal.bam	other	1239872	1239872	0	+	0	0	63	98	0.0
CP008925.1	h6.sal.bam	other	1239873	1239873	0	+	2	3	64	98	2.0
CP008925.1	h6.sal.bam	other	1239874	1239874	0	+	2	1	66	96	2.0
CP008925.1	h6.sal.bam	other	1239875	1239875	0	+	1	1	65	96	1.0
CP008925.1	h6.sal.bam	other	1239876	1239876	0	+	0	1	63	96	0.0
CP008925.1	h6.sal.bam	other	1239877	1239877	0	+	1	1	64	99	1.0
CP008925.1	h6.sal.bam	GTTC	1239878	1239878	1239869	+	2	3	66	99	2.0
CP008925.1	h6.sal.bam	other	1239879	1239879	0	+	0	1	66	96	0.0
CP008925.1	h6.sal.bam	GTTC	1239880	1239880	1239869	+	4	1	68	95	4.0
CP008925.1	h6.sal.bam	other	1239881	1239881	0	+	0	3	67	95	0.0
CP008925.1	h6.sal.bam	other	1239882	1239882	0	+	0	1	66	95	0.0
CP008925.1	h6.sal.bam	other	1239883	1239883	0	+	1	0	67	95	1.0
CP008925.1	h6.sal.bam	other	1239884	1239884	0	+	1	0	67	97	1.0
CP008925.1	h6.sal.bam	other	1239885	1239885	0	+	1	0	65	98	1.0
CP008925.1	h6.sal.bam	GAAC	1239886	1239886	1239894	+	2	2	66	100	2.0
CP008925.1	h6.sal.bam	other	1239887	1239887	0	+	0	0	66	98	0.0
CP008925.1	h6.sal.bam	GAAC	1239888	1239888	1239894	+	0	0	64	100	0.0
CP008925.1	h6.sal.bam	other	1239889	1239889	0	+	1	1	63	101	1.0
CP008925.1	h6.sal.bam	other	1239890	1239890	0	+	0	2	63	100	0.0
CP008925.1	h6.sal.bam	other	1239891	1239891	0	+	0	1	61	101	0.0
CP008925.1	h6.sal.bam	other	1239892	1239892	0	+	0	1	61	103	0.0
CP008925.1	h6.sal.bam	other	1239893	1239893	0	+	2	2	63	102	2.0
CP008925.1	h6.sal.bam	other	1239894	1239894	0	+	3	2	66	102	3.0
CP008925.1	h6.sal.bam	other	1239895	1239895	0	+	1	1	64	103	1.0
CP008925.1	h6.sal.bam	other	1239896	1239896	0	+	1	2	65	103	1.0
CP008925.1	h6.sal.bam	other	1239897	1239897	0	+	1	1	66	103	1.0
CP008925.1	h6.sal.bam	other	1239898	1239898	0	+	0	2	63	105	0.0
CP008925.1	h6.sal.bam	other	1239899	1239899	0	+	0	3	63	103	0.0
CP008925.1	h6.sal.bam	other	1239900	1239900	0	+	0	1	63	101	0.0
CP008925.1	h6.sal.bam	other	1239901	1239901	0	+	1	0	64	100	1.0
CP008925.1	h6.sal.bam	other	1239902	1239902	0	+	1	4	65	104	1.0
CP008925.1	h6.sal.bam	GAAC	1239903	1239903	1239894	+	1	3	64	100	1.0
CP008925.1	h6.sal.bam	other	1239904	1239904	0	+	0	0	64	98	0.0
CP008925.1	h6.sal.bam	GAAC	1239905	1239905	1239894	+	4	1	66	101	4.0
CP008925.1	h6.sal.bam	other	1239906	1239906	0	+	2	4	68	101	2.0
CP008925.1	h6.sal.bam	other	1239907	1239907	0	+	0	1	68	99	0.0
CP008925.1	h6.sal.bam	other	1239908	1239908	0	+	0	4	68	101	0.0
CP008925.1	h6.sal.bam	other	1239909	1239909	0	+	1	1	69	97	1.0
CP008925.1	h6.sal.bam	other	1239910	1239910	0	+	2	1	69	96	2.0
CP008925.1	h6.sal.bam	other	1239911	1239911	0	+	1	1	69	95	1.0
CP008925.1	h6.sal.bam	other	1239912	1239912	0	+	0	0	67	94	0.0
CP008925.1	h6.sal.bam	other	1239913	1239913	0	+	2	0	68	96	2.0
CP008925.1	h6.sal.bam	other	1239914	1239914	0	+	1	0	69	96	1.0
CP008925.1	h6.sal.bam	other	1239915	1239915	0	+	1	2	70	96	1.0
CP008925.1	h6.sal.bam	other	1239916	1239916	0	+	3	1	73	94	3.0
CP008925.1	h6.sal.bam	other	1239917	1239917	0	+	1	1	74	96	1.0
CP008925.1	h6.sal.bam	other	1239918	1239918	0	+	0	0	71	97	0.0
CP008925.1	h6.sal.bam	other	1239919	1239919	0	+	0	2	71	97	0.0
CP008925.1	h6.sal.bam	other	1239920	1239920	0	+	2	1	73	95	2.0
CP008925.1	h6.sal.bam	other	1239921	1239921	0	+	4	1	76	98	4.0
CP008925.1	h6.sal.bam	other	1239922	1239922	0	+	0	1	76	99	0.0
CP008925.1	h6.sal.bam	other	1239923	1239923	0	+	0	0	74	98	0.0
CP008925.1	h6.sal.bam	other	1239924	1239924	0	+	3	2	77	98	3.0
CP008925.1	h6.sal.bam	other	1239925	1239925	0	+	3	0	80	96	3.0
CP008925.1	h6.sal.bam	other	1239926	1239926	0	+	0	0	78	97	0.0
CP008925.1	h6.sal.bam	GTTC	1239927	1239927	1239935	+	2	3	80	97	2.0
CP008925.1	h6.sal.bam	other	1239928	1239928	0	+	0	3	79	96	0.0
CP008925.1	h6.sal.bam	GTTC	1239929	1239929	1239935	+	0	1	76	93	0.0
CP008925.1	h6.sal.bam	other	1239930	1239930	0	+	0	3	76	92	0.0
CP008925.1	h6.sal.bam	other	1239931	1239931	0	+	1	1	77	90	1.0
CP008925.1	h6.sal.bam	other	1239932	1239932	0	+	2	0	79	89	2.0
CP008925.1	h6.sal.bam	other	1239933	1239933	0	+	2	2	81	96	2.0
CP008925.1	h6.sal.bam	other	1239934	1239934	0	+	1	1	80	95	1.0
CP008925.1	h6.sal.bam	other	1239935	1239935	0	+	1	2	80	94	1.0
CP008925.1	h6.sal.bam	other	1239936	1239936	0	+	0	2	78	92	0.0
CP008925.1	h6.sal.bam	other	1239937	1239937	0	+	2	0	79	90	2.0
CP008925.1	h6.sal.bam	other	1239938	1239938	0	+	3	0	80	93	3.0
CP008925.1	h6.sal.bam	other	1239939	1239939	0	+	1	5	81	94	1.0
CP008925.1	h6.sal.bam	other	1239940	1239940	0	+	1	1	82	89	1.0
CP008925.1	h6.sal.bam	other	1239941	1239941	0	+	3	1	82	92	3.0
CP008925.1	h6.sal.bam	other	1239942	1239942	0	+	0	1	81	94	0.0
CP008925.1	h6.sal.bam	other	1239943	1239943	0	+	1	2	81	93	1.0
CP008925.1	h6.sal.bam	GTTC	1239944	1239944	1239935	+	2	3	83	91	2.0
CP008925.1	h6.sal.bam	other	1239945	1239945	0	+	1	0	82	89	1.0
CP008925.1	h6.sal.bam	GTTC	1239946	1239946	1239935	+	4	1	86	90	4.0
CP008925.1	h6.sal.bam	other	1239947	1239947	0	+	1	1	87	89	1.0
CP008925.1	h6.sal.bam	other	1239948	1239948	0	+	0	1	83	92	0.0
CP008925.1	h6.sal.bam	other	1239949	1239949	0	+	0	1	82	92	0.0
CP008925.1	h6.sal.bam	other	1239950	1239950	0	+	0	0	82	91	0.0
CP008925.1	h6.sal.bam	other	1239951	1239951	0	+	1	3	82	91	1.0
CP008925.1	h6.sal.bam	other	1239952	1239952	0	+	1	1	81	88	1.0
CP008925.1	h6.sal.bam	other	1239953	1239953	0	+	1	1	82	87	1.0
CP008925.1	h6.sal.bam	other	1239954	1239954	0	+	3	0	84	86	3.0
CP008925.1	h6.sal.bam	other	1239955	1239955	0	+	0	2	81	86	0.0
CP008925.1	h6.sal.bam	other	1239956	1239956	0	+	3	2	84	94	3.0
CP008925.1	h6.sal.bam	other	1239957	1239957	0	+	1	1	83	94	1.0
CP008925.1	h6.sal.bam	other	1239958	1239958	0	+	1	1	84	93	1.0
CP008925.1	h6.sal.bam	other	1239959	1239959	0	+	1	1	85	92	1.0
CP008925.1	h6.sal.bam	other	1239960	1239960	0	+	2	2	86	96	2.0
CP008925.1	h6.sal.bam	other	1239961	1239961	0	+	1	0	85	94	1.0
CP008925.1	h6.sal.bam	other	1239962	1239962	0	+	2	2	87	96	2.0
CP008925.1	h6.sal.bam	other	1239963	1239963	0	+	1	1	87	98	1.0
CP008925.1	h6.sal.bam	other	1239964	1239964	0	+	1	2	88	97	1.0
CP008925.1	h6.sal.bam	other	1239965	1239965	0	+	0	1	88	96	0.0
CP008925.1	h6.sal.bam	other	1239966	1239966	0	+	0	3	87	96	0.0
CP008925.1	h6.sal.bam	other	1239967	1239967	0	+	1	2	88	93	1.0
CP008925.1	h6.sal.bam	other	1239968	1239968	0	+	1	1	84	97	1.0
CP008925.1	h6.sal.bam	other	1239969	1239969	0	+	1	3	83	98	1.0
CP008925.1	h6.sal.bam	other	1239970	1239970	0	+	0	2	82	96	0.0
CP008925.1	h6.sal.bam	other	1239971	1239971	0	+	1	2	82	94	1.0
CP008925.1	h6.sal.bam	other	1239972	1239972	0	+	0	3	82	95	0.0
CP008925.1	h6.sal.bam	other	1239973	1239973	0	+	0	0	82	92	0.0
CP008925.1	h6.sal.bam	other	1239974	1239974	0	+	2	0	84	95	2.0
CP008925.1	h6.sal.bam	other	1239975	1239975	0	+	2	3	86	95	2.0
CP008925.1	h6.sal.bam	other	1239976	1239976	0	+	1	1	86	92	1.0
CP008925.1	h6.sal.bam	other	1239977	1239977	0	+	0	0	85	96	0.0
CP008925.1	h6.sal.bam	other	1239978	1239978	0	+	2	3	86	103	2.0
CP008925.1	h6.sal.bam	other	1239979	1239979	0	+	2	0	88	100	2.0
CP008925.1	h6.sal.bam	other	1239980	1239980	0	+	2	1	87	100	2.0
CP008925.1	h6.sal.bam	other	1239981	1239981	0	+	3	2	88	99	3.0
CP008925.1	h6.sal.bam	other	1239982	1239982	0	+	1	2	89	99	1.0
CP008925.1	h6.sal.bam	other	1239983	1239983	0	+	0	0	89	97	0.0
CP008925.1	h6.sal.bam	other	1239984	1239984	0	+	0	0	88	99	0.0
CP008925.1	h6.sal.bam	other	1239985	1239985	0	+	0	0	86	99	0.0
CP008925.1	h6.sal.bam	other	1239986	1239986	0	+	1	2	86	102	1.0
CP008925.1	h6.sal.bam	other	1239987	1239987	0	+	0	0	84	101	0.0
CP008925.1	h6.sal.bam	other	1239988	1239988	0	+	2	0	86	104	2.0
CP008925.1	h6.sal.bam	other	1239989	1239989	0	+	0	0	86	104	0.0
CP008925.1	h6.sal.bam	other	1239990	1239990	0	+	0	1	84	107	0.0
CP008925.1	h6.sal.bam	other	1239991	1239991	0	+	0	2	81	106	0.0
CP008925.1	h6.sal.bam	other	1239992	1239992	0	+	0	2	81	104	0.0
CP008925.1	h6.sal.bam	other	1239993	1239993	0	+	2	0	83	102	2.0
CP008925.1	h6.sal.bam	other	1239994	1239994	0	+	1	4	83	102	1.0
CP008925.1	h6.sal.bam	other	1239995	1239995	0	+	1	2	83	103	1.0
CP008925.1	h6.sal.bam	other	1239996	1239996	0	+	2	0	81	103	2.0
CP008925.1	h6.sal.bam	other	1239997	1239997	0	+	0	0	81	103	0.0
CP008925.1	h6.sal.bam	other	1239998	1239998	0	+	0	0	81	103	0.0
CP008925.1	h6.sal.bam	other	1239999	1239999	0	+	0	0	78	108	0.0
CP008925.1	h6.sal.bam	other	1240000	1240000	0	+	2	1	77	108	2.0
CP008925.1	h6.sal.bam	other	1240001	1240001	0	+	1	2	78	112	1.0
CP008925.1	h6.sal.bam	other	1240002	1240002	0	+	0	0	76	110	0.0
CP008925.1	h6.sal.bam	other	1240003	1240003	0	+	1	0	77	111	1.0
CP008925.1	h6.sal.bam	other	1240004	1240004	0	+	1	0	78	117	1.0
CP008925.1	h6.sal.bam	other	1240005	1240005	0	+	1	1	78	117	1.0
CP008925.1	h6.sal.bam	other	1240006	1240006	0	+	0	2	76	117	0.0
CP008925.1	h6.sal.bam	GTTC	1240007	1240007	1240015	+	0	5	76	115	0.0
CP008925.1	h6.sal.bam	other	1240008	1240008	0	+	2	1	76	110	2.0
CP008925.1	h6.sal.bam	GTTC	1240009	1240009	1240015	+	2	0	77	111	2.0
CP008925.1	h6.sal.bam	other	1240010	1240010	0	+	0	0	76	112	0.0
CP008925.1	h6.sal.bam	other	1240011	1240011	0	+	0	0	76	112	0.0
CP008925.1	h6.sal.bam	other	1240012	1240012	0	+	1	3	72	114	1.0
CP008925.1	h6.sal.bam	other	1240013	1240013	0	+	2	1	73	114	2.0
CP008925.1	h6.sal.bam	other	1240014	1240014	0	+	0	3	73	114	0.0
CP008925.1	h6.sal.bam	other	1240015	1240015	0	+	1	1	73	113	1.0
CP008925.1	h6.sal.bam	other	1240016	1240016	0	+	0	3	70	112	0.0
CP008925.1	h6.sal.bam	other	1240017	1240017	0	+	0	0	69	112	0.0
CP008925.1	h6.sal.bam	other	1240018	1240018	0	+	0	1	68	121	0.0
CP008925.1	h6.sal.bam	other	1240019	1240019	0	+	1	0	68	124	1.0
CP008925.1	h6.sal.bam	other	1240020	1240020	0	+	0	1	67	127	0.0
CP008925.1	h6.sal.bam	other	1240021	1240021	0	+	2	2	64	127	2.0
CP008925.1	h6.sal.bam	other	1240022	1240022	0	+	0	2	64	126	0.0
CP008925.1	h6.sal.bam	other	1240023	1240023	0	+	0	1	64	126	0.0
CP008925.1	h6.sal.bam	GTTC	1240024	1240024	1240015	+	0	2	64	129	0.0
CP008925.1	h6.sal.bam	other	1240025	1240025	0	+	1	2	64	128	1.0
CP008925.1	h6.sal.bam	GTTC	1240026	1240026	1240015	+	4	0	68	126	4.0
CP008925.1	h6.sal.bam	other	1240027	1240027	0	+	1	2	68	127	1.0
CP008925.1	h6.sal.bam	other	1240028	1240028	0	+	1	3	67	125	1.0
CP008925.1	h6.sal.bam	other	1240029	1240029	0	+	0	1	65	122	0.0
CP008925.1	h6.sal.bam	other	1240030	1240030	0	+	0	1	65	121	0.0
CP008925.1	h6.sal.bam	other	1240031	1240031	0	+	2	1	64	122	2.0
CP008925.1	h6.sal.bam	other	1240032	1240032	0	+	1	0	64	126	1.0
CP008925.1	h6.sal.bam	other	1240033	1240033	0	+	1	0	64	126	1.0
CP008925.1	h6.sal.bam	other	1240034	1240034	0	+	2	5	65	127	2.0
CP008925.1	h6.sal.bam	other	1240035	1240035	0	+	3	2	66	125	3.0
CP008925.1	h6.sal.bam	other	1240036	1240036	0	+	1	2	65	123	1.0
CP008925.1	h6.sal.bam	other	1240037	1240037	0	+	1	3	65	123	1.0
CP008925.1	h6.sal.bam	other	1240038	1240038	0	+	4	1	67	120	4.0
CP008925.1	h6.sal.bam	other	1240039	1240039	0	+	0	0	67	120	0.0
CP008925.1	h6.sal.bam	other	1240040	1240040	0	+	0	2	67	120	0.0
CP008925.1	h6.sal.bam	other	1240041	1240041	0	+	3	2	69	121	3.0
CP008925.1	h6.sal.bam	other	1240042	1240042	0	+	2	3	71	119	2.0
CP008925.1	h6.sal.bam	other	1240043	1240043	0	+	0	2	69	116	0.0
CP008925.1	h6.sal.bam	other	1240044	1240044	0	+	1	1	70	114	1.0
CP008925.1	h6.sal.bam	other	1240045	1240045	0	+	0	0	69	116	0.0
CP008925.1	h6.sal.bam	other	1240046	1240046	0	+	1	4	70	116	1.0
CP008925.1	h6.sal.bam	other	1240047	1240047	0	+	2	1	72	118	2.0
CP008925.1	h6.sal.bam	other	1240048	1240048	0	+	1	3	73	117	1.0
CP008925.1	h6.sal.bam	other	1240049	1240049	0	+	0	3	71	119	0.0
CP008925.1	h6.sal.bam	other	1240050	1240050	0	+	0	1	69	117	0.0
CP008925.1	h6.sal.bam	other	1240051	1240051	0	+	1	2	67	116	1.0
CP008925.1	h6.sal.bam	other	1240052	1240052	0	+	0	3	67	114	0.0
CP008925.1	h6.sal.bam	other	1240053	1240053	0	+	1	0	68	111	1.0
CP008925.1	h6.sal.bam	other	1240054	1240054	0	+	6	0	72	111	6.0
CP008925.1	h6.sal.bam	other	1240055	1240055	0	+	3	0	73	116	3.0
CP008925.1	h6.sal.bam	other	1240056	1240056	0	+	0	3	69	118	0.0
CP008925.1	h6.sal.bam	other	1240057	1240057	0	+	0	1	69	115	0.0
CP008925.1	h6.sal.bam	other	1240058	1240058	0	+	1	0	69	115	1.0
CP008925.1	h6.sal.bam	other	1240059	1240059	0	+	0	1	69	115	0.0
CP008925.1	h6.sal.bam	other	1240060	1240060	0	+	0	2	68	116	0.0
CP008925.1	h6.sal.bam	other	1240061	1240061	0	+	0	1	68	114	0.0
CP008925.1	h6.sal.bam	other	1240062	1240062	0	+	0	3	68	113	0.0
CP008925.1	h6.sal.bam	other	1240063	1240063	0	+	1	2	68	114	1.0
CP008925.1	h6.sal.bam	other	1240064	1240064	0	+	0	2	68	112	0.0
CP008925.1	h6.sal.bam	other	1240065	1240065	0	+	0	2	68	111	0.0
CP008925.1	h6.sal.bam	other	1240066	1240066	0	+	3	1	71	110	3.0
CP008925.1	h6.sal.bam	other	1240067	1240067	0	+	1	0	72	109	1.0
CP008925.1	h6.sal.bam	other	1240068	1240068	0	+	1	2	71	109	1.0
CP008925.1	h6.sal.bam	other	1240069	1240069	0	+	0	0	70	123	0.0
CP008925.1	h6.sal.bam	other	1240070	1240070	0	+	0	2	69	124	0.0
CP008925.1	h6.sal.bam	other	1240071	1240071	0	+	0	2	67	124	0.0
CP008925.1	h6.sal.bam	other	1240072	1240072	0	+	0	5	67	122	0.0
CP008925.1	h6.sal.bam	other	1240073	1240073	0	+	0	0	67	117	0.0
CP008925.1	h6.sal.bam	other	1240074	1240074	0	+	5	3	70	118	5.0
CP008925.1	h6.sal.bam	other	1240075	1240075	0	+	0	2	70	115	0.0
CP008925.1	h6.sal.bam	other	1240076	1240076	0	+	3	1	72	115	3.0
CP008925.1	h6.sal.bam	other	1240077	1240077	0	+	2	0	74	114	2.0
CP008925.1	h6.sal.bam	other	1240078	1240078	0	+	1	5	74	114	1.0
CP008925.1	h6.sal.bam	other	1240079	1240079	0	+	1	0	74	113	1.0
CP008925.1	h6.sal.bam	other	1240080	1240080	0	+	1	1	74	113	1.0
CP008925.1	h6.sal.bam	other	1240081	1240081	0	+	1	0	75	112	1.0
CP008925.1	h6.sal.bam	other	1240082	1240082	0	+	2	0	74	113	2.0
CP008925.1	h6.sal.bam	other	1240083	1240083	0	+	1	3	75	113	1.0
CP008925.1	h6.sal.bam	other	1240084	1240084	0	+	2	1	76	112	2.0
CP008925.1	h6.sal.bam	other	1240085	1240085	0	+	0	2	76	111	0.0
CP008925.1	h6.sal.bam	other	1240086	1240086	0	+	1	0	77	110	1.0
CP008925.1	h6.sal.bam	other	1240087	1240087	0	+	1	2	77	110	1.0
CP008925.1	h6.sal.bam	other	1240088	1240088	0	+	2	2	77	108	2.0
CP008925.1	h6.sal.bam	other	1240089	1240089	0	+	0	2	76	107	0.0
CP008925.1	h6.sal.bam	other	1240090	1240090	0	+	3	4	79	105	3.0
CP008925.1	h6.sal.bam	other	1240091	1240091	0	+	4	3	83	103	4.0
CP008925.1	h6.sal.bam	other	1240092	1240092	0	+	2	5	85	100	2.0
CP008925.1	h6.sal.bam	other	1240093	1240093	0	+	0	3	85	95	0.0
CP008925.1	h6.sal.bam	other	1240094	1240094	0	+	1	3	85	95	1.0
CP008925.1	h6.sal.bam	other	1240095	1240095	0	+	0	3	85	92	0.0
CP008925.1	h6.sal.bam	other	1240096	1240096	0	+	1	1	84	89	1.0
CP008925.1	h6.sal.bam	other	1240097	1240097	0	+	6	3	90	88	6.0
CP008925.1	h6.sal.bam	other	1240098	1240098	0	+	1	1	91	86	1.0
CP008925.1	h6.sal.bam	other	1240099	1240099	0	+	0	1	90	87	0.0
CP008925.1	h6.sal.bam	other	1240100	1240100	0	+	2	0	92	87	2.0
CP008925.1	h6.sal.bam	other	1240101	1240101	0	+	0	0	87	88	0.0
CP008925.1	h6.sal.bam	other	1240102	1240102	0	+	0	0	86	88	0.0
CP008925.1	h6.sal.bam	other	1240103	1240103	0	+	0	0	86	89	0.0
CP008925.1	h6.sal.bam	other	1240104	1240104	0	+	1	0	87	91	1.0
CP008925.1	h6.sal.bam	other	1240105	1240105	0	+	2	1	86	91	2.0
CP008925.1	h6.sal.bam	other	1240106	1240106	0	+	0	5	86	90	0.0
CP008925.1	h6.sal.bam	other	1240107	1240107	0	+	1	0	85	87	1.0
CP008925.1	h6.sal.bam	other	1240108	1240108	0	+	4	1	89	88	4.0
CP008925.1	h6.sal.bam	other	1240109	1240109	0	+	0	3	87	87	0.0
CP008925.1	h6.sal.bam	other	1240110	1240110	0	+	1	0	85	84	1.0
CP008925.1	h6.sal.bam	other	1240111	1240111	0	+	2	4	86	85	2.0
CP008925.1	h6.sal.bam	other	1240112	1240112	0	+	1	0	86	82	1.0
CP008925.1	h6.sal.bam	other	1240113	1240113	0	+	0	1	83	83	0.0
CP008925.1	h6.sal.bam	other	1240114	1240114	0	+	0	0	83	82	0.0
CP008925.1	h6.sal.bam	other	1240115	1240115	0	+	0	2	83	82	0.0
CP008925.1	h6.sal.bam	other	1240116	1240116	0	+	1	0	81	82	1.0
CP008925.1	h6.sal.bam	other	1240117	1240117	0	+	2	0	81	83	2.0
CP008925.1	h6.sal.bam	other	1240118	1240118	0	+	1	1	82	83	1.0
CP008925.1	h6.sal.bam	other	1240119	1240119	0	+	2	2	83	82	2.0
CP008925.1	h6.sal.bam	other	1240120	1240120	0	+	2	4	85	80	2.0
CP008925.1	h6.sal.bam	other	1240121	1240121	0	+	2	2	84	76	2.0
CP008925.1	h6.sal.bam	other	1240122	1240122	0	+	1	3	84	76	1.0
CP008925.1	h6.sal.bam	other	1240123	1240123	0	+	0	2	84	73	0.0
CP008925.1	h6.sal.bam	other	1240124	1240124	0	+	3	1	87	72	3.0
CP008925.1	h6.sal.bam	other	1240125	1240125	0	+	1	0	88	71	1.0
CP008925.1	h6.sal.bam	other	1240126	1240126	0	+	4	0	91	72	4.0
CP008925.1	h6.sal.bam	other	1240127	1240127	0	+	0	1	91	73	0.0
CP008925.1	h6.sal.bam	other	1240128	1240128	0	+	0	2	90	73	0.0
CP008925.1	h6.sal.bam	other	1240129	1240129	0	+	0	2	81	71	0.0
CP008925.1	h6.sal.bam	other	1240130	1240130	0	+	1	3	82	71	1.0
CP008925.1	h6.sal.bam	other	1240131	1240131	0	+	3	0	85	68	3.0
CP008925.1	h6.sal.bam	other	1240132	1240132	0	+	1	1	86	70	1.0
CP008925.1	h6.sal.bam	other	1240133	1240133	0	+	1	0	86	69	1.0
CP008925.1	h6.sal.bam	other	1240134	1240134	0	+	0	2	86	69	0.0
CP008925.1	h6.sal.bam	other	1240135	1240135	0	+	1	0	87	68	1.0
CP008925.1	h6.sal.bam	other	1240136	1240136	0	+	0	1	87	68	0.0
CP008925.1	h6.sal.bam	other	1240137	1240137	0	+	3	2	90	71	3.0
CP008925.1	h6.sal.bam	other	1240138	1240138	0	+	0	0	89	69	0.0
CP008925.1	h6.sal.bam	other	1240139	1240139	0	+	1	1	89	70	1.0
CP008925.1	h6.sal.bam	other	1240140	1240140	0	+	1	1	87	69	1.0
CP008925.1	h6.sal.bam	other	1240141	1240141	0	+	0	1	87	68	0.0
CP008925.1	h6.sal.bam	GAAC	1240142	1240142	1240150	+	0	15	86	70	0.0
CP008925.1	h6.sal.bam	other	1240143	1240143	0	+	1	0	86	56	1.0
CP008925.1	h6.sal.bam	GAAC	1240144	1240144	1240150	+	11	1	97	56	11.0
CP008925.1	h6.sal.bam	other	1240145	1240145	0	+	0	1	97	55	0.0
CP008925.1	h6.sal.bam	other	1240146	1240146	0	+	1	0	98	55	1.0
CP008925.1	h6.sal.bam	other	1240147	1240147	0	+	1	1	99	55	1.0
CP008925.1	h6.sal.bam	other	1240148	1240148	0	+	0	0	99	55	0.0
CP008925.1	h6.sal.bam	other	1240149	1240149	0	+	3	0	97	56	3.0
CP008925.1	h6.sal.bam	other	1240150	1240150	0	+	3	2	100	56	3.0
CP008925.1	h6.sal.bam	other	1240151	1240151	0	+	1	0	96	54	1.0
CP008925.1	h6.sal.bam	other	1240152	1240152	0	+	0	1	95	56	0.0
CP008925.1	h6.sal.bam	other	1240153	1240153	0	+	0	3	95	56	0.0
CP008925.1	h6.sal.bam	other	1240154	1240154	0	+	2	0	96	54	2.0
CP008925.1	h6.sal.bam	other	1240155	1240155	0	+	1	0	96	54	1.0
CP008925.1	h6.sal.bam	other	1240156	1240156	0	+	1	1	96	54	1.0
CP008925.1	h6.sal.bam	other	1240157	1240157	0	+	4	0	98	53	4.0
CP008925.1	h6.sal.bam	other	1240158	1240158	0	+	1	2	98	54	1.0
CP008925.1	h6.sal.bam	GAAC	1240159	1240159	1240150	+	0	1	96	52	0.0
CP008925.1	h6.sal.bam	other	1240160	1240160	0	+	1	0	95	52	1.0
CP008925.1	h6.sal.bam	GAAC	1240161	1240161	1240150	+	3	0	98	52	3.0
CP008925.1	h6.sal.bam	other	1240162	1240162	0	+	2	0	98	52	2.0
CP008925.1	h6.sal.bam	other	1240163	1240163	0	+	0	1	98	52	0.0
CP008925.1	h6.sal.bam	other	1240164	1240164	0	+	1	2	99	52	1.0
CP008925.1	h6.sal.bam	other	1240165	1240165	0	+	0	0	89	50	0.0
CP008925.1	h6.sal.bam	other	1240166	1240166	0	+	0	1	89	52	0.0
CP008925.1	h6.sal.bam	other	1240167	1240167	0	+	0	0	89	51	0.0
CP008925.1	h6.sal.bam	other	1240168	1240168	0	+	0	2	89	51	0.0
CP008925.1	h6.sal.bam	other	1240169	1240169	0	+	0	0	89	50	0.0
CP008925.1	h6.sal.bam	other	1240170	1240170	0	+	0	0	88	51	0.0
CP008925.1	h6.sal.bam	other	1240171	1240171	0	+	1	0	82	52	1.0
CP008925.1	h6.sal.bam	other	1240172	1240172	0	+	0	1	82	53	0.0
CP008925.1	h6.sal.bam	other	1240173	1240173	0	+	1	2	83	52	1.0
CP008925.1	h6.sal.bam	other	1240174	1240174	0	+	1	1	83	50	1.0
CP008925.1	h6.sal.bam	other	1240175	1240175	0	+	2	1	83	56	2.0
CP008925.1	h6.sal.bam	other	1240176	1240176	0	+	2	0	85	55	2.0
CP008925.1	h6.sal.bam	other	1240177	1240177	0	+	2	1	87	55	2.0
CP008925.1	h6.sal.bam	other	1240178	1240178	0	+	1	2	88	57	1.0
CP008925.1	h6.sal.bam	other	1240179	1240179	0	+	0	0	87	56	0.0
CP008925.1	h6.sal.bam	other	1240180	1240180	0	+	2	1	87	56	2.0
CP008925.1	h6.sal.bam	other	1240181	1240181	0	+	4	1	91	56	4.0
CP008925.1	h6.sal.bam	other	1240182	1240182	0	+	1	1	91	55	1.0
CP008925.1	h6.sal.bam	other	1240183	1240183	0	+	3	0	90	55	3.0
CP008925.1	h6.sal.bam	other	1240184	1240184	0	+	2	1	92	55	2.0
CP008925.1	h6.sal.bam	other	1240185	1240185	0	+	3	1	94	57	3.0
CP008925.1	h6.sal.bam	other	1240186	1240186	0	+	1	0	92	57	1.0
CP008925.1	h6.sal.bam	other	1240187	1240187	0	+	1	1	93	57	1.0
CP008925.1	h6.sal.bam	other	1240188	1240188	0	+	1	0	94	60	1.0
CP008925.1	h6.sal.bam	other	1240189	1240189	0	+	1	2	95	60	1.0
CP008925.1	h6.sal.bam	other	1240190	1240190	0	+	0	0	94	58	0.0
CP008925.1	h6.sal.bam	other	1240191	1240191	0	+	3	1	96	58	3.0
CP008925.1	h6.sal.bam	other	1240192	1240192	0	+	0	0	96	58	0.0
CP008925.1	h6.sal.bam	other	1240193	1240193	0	+	2	0	98	58	2.0
CP008925.1	h6.sal.bam	other	1240194	1240194	0	+	0	0	95	60	0.0
CP008925.1	h6.sal.bam	other	1240195	1240195	0	+	1	0	94	60	1.0
CP008925.1	h6.sal.bam	other	1240196	1240196	0	+	1	2	94	61	1.0
CP008925.1	h6.sal.bam	other	1240197	1240197	0	+	1	0	93	59	1.0
CP008925.1	h6.sal.bam	other	1240198	1240198	0	+	1	1	94	59	1.0
CP008925.1	h6.sal.bam	other	1240199	1240199	0	+	0	0	92	60	0.0
CP008925.1	h6.sal.bam	other	1240200	1240200	0	+	0	1	89	60	0.0
CP008925.1	h6.sal.bam	other	1240201	1240201	0	+	1	1	88	59	1.0
CP008925.1	h6.sal.bam	other	1240202	1240202	0	+	1	1	89	65	1.0
CP008925.1	h6.sal.bam	other	1240203	1240203	0	+	2	0	91	69	2.0
CP008925.1	h6.sal.bam	other	1240204	1240204	0	+	1	2	88	71	1.0
CP008925.1	h6.sal.bam	other	1240205	1240205	0	+	0	1	88	72	0.0
CP008925.1	h6.sal.bam	other	1240206	1240206	0	+	2	2	90	72	2.0
CP008925.1	h6.sal.bam	other	1240207	1240207	0	+	0	0	89	71	0.0
CP008925.1	h6.sal.bam	other	1240208	1240208	0	+	0	0	88	71	0.0
CP008925.1	h6.sal.bam	other	1240209	1240209	0	+	1	1	89	71	1.0
CP008925.1	h6.sal.bam	other	1240210	1240210	0	+	0	2	88	72	0.0
CP008925.1	h6.sal.bam	other	1240211	1240211	0	+	0	2	88	71	0.0
CP008925.1	h6.sal.bam	other	1240212	1240212	0	+	0	1	85	69	0.0
CP008925.1	h6.sal.bam	other	1240213	1240213	0	+	1	0	86	71	1.0
CP008925.1	h6.sal.bam	other	1240214	1240214	0	+	1	0	86	72	1.0
CP008925.1	h6.sal.bam	other	1240215	1240215	0	+	1	3	86	76	1.0
CP008925.1	h6.sal.bam	other	1240216	1240216	0	+	0	0	86	73	0.0
CP008925.1	h6.sal.bam	other	1240217	1240217	0	+	2	1	88	73	2.0
CP008925.1	h6.sal.bam	other	1240218	1240218	0	+	2	0	88	72	2.0
CP008925.1	h6.sal.bam	other	1240219	1240219	0	+	1	1	79	75	1.0
CP008925.1	h6.sal.bam	other	1240220	1240220	0	+	1	0	79	74	1.0
CP008925.1	h6.sal.bam	other	1240221	1240221	0	+	3	0	81	74	3.0
CP008925.1	h6.sal.bam	other	1240222	1240222	0	+	0	0	81	74	0.0
CP008925.1	h6.sal.bam	other	1240223	1240223	0	+	0	1	81	75	0.0
CP008925.1	h6.sal.bam	other	1240224	1240224	0	+	2	0	80	75	2.0
CP008925.1	h6.sal.bam	other	1240225	1240225	0	+	2	0	78	75	2.0
CP008925.1	h6.sal.bam	other	1240226	1240226	0	+	2	2	79	76	2.0
CP008925.1	h6.sal.bam	other	1240227	1240227	0	+	2	1	81	77	2.0
CP008925.1	h6.sal.bam	other	1240228	1240228	0	+	1	1	82	76	1.0
CP008925.1	h6.sal.bam	other	1240229	1240229	0	+	2	0	83	77	2.0
CP008925.1	h6.sal.bam	other	1240230	1240230	0	+	1	0	83	78	1.0
CP008925.1	h6.sal.bam	other	1240231	1240231	0	+	2	0	80	80	2.0
CP008925.1	h6.sal.bam	other	1240232	1240232	0	+	6	1	86	80	6.0
CP008925.1	h6.sal.bam	other	1240233	1240233	0	+	0	0	85	79	0.0
CP008925.1	h6.sal.bam	other	1240234	1240234	0	+	0	1	85	80	0.0
CP008925.1	h6.sal.bam	other	1240235	1240235	0	+	1	0	83	79	1.0
CP008925.1	h6.sal.bam	other	1240236	1240236	0	+	0	0	82	79	0.0
CP008925.1	h6.sal.bam	other	1240237	1240237	0	+	1	0	81	84	1.0
CP008925.1	h6.sal.bam	other	1240238	1240238	0	+	1	1	82	85	1.0
CP008925.1	h6.sal.bam	other	1240239	1240239	0	+	0	0	81	85	0.0
CP008925.1	h6.sal.bam	other	1240240	1240240	0	+	1	2	82	87	1.0
CP008925.1	h6.sal.bam	other	1240241	1240241	0	+	1	0	83	85	1.0
CP008925.1	h6.sal.bam	other	1240242	1240242	0	+	1	1	84	85	1.0
CP008925.1	h6.sal.bam	other	1240243	1240243	0	+	1	1	85	84	1.0
CP008925.1	h6.sal.bam	other	1240244	1240244	0	+	1	1	86	84	1.0
CP008925.1	h6.sal.bam	other	1240245	1240245	0	+	1	0	86	84	1.0
CP008925.1	h6.sal.bam	other	1240246	1240246	0	+	2	1	87	85	2.0
CP008925.1	h6.sal.bam	other	1240247	1240247	0	+	0	4	86	87	0.0
CP008925.1	h6.sal.bam	other	1240248	1240248	0	+	0	3	86	83	0.0
CP008925.1	h6.sal.bam	other	1240249	1240249	0	+	1	0	83	87	1.0
CP008925.1	h6.sal.bam	other	1240250	1240250	0	+	0	1	83	88	0.0
CP008925.1	h6.sal.bam	other	1240251	1240251	0	+	2	1	82	87	2.0
CP008925.1	h6.sal.bam	other	1240252	1240252	0	+	1	1	82	86	1.0
CP008925.1	h6.sal.bam	other	1240253	1240253	0	+	0	1	82	85	0.0
CP008925.1	h6.sal.bam	other	1240254	1240254	0	+	2	0	84	86	2.0
CP008925.1	h6.sal.bam	other	1240255	1240255	0	+	0	1	82	86	0.0
CP008925.1	h6.sal.bam	other	1240256	1240256	0	+	1	1	80	85	1.0
CP008925.1	h6.sal.bam	other	1240257	1240257	0	+	0	0	78	88	0.0
CP008925.1	h6.sal.bam	other	1240258	1240258	0	+	1	1	76	91	1.0
CP008925.1	h6.sal.bam	other	1240259	1240259	0	+	0	4	75	90	0.0
CP008925.1	h6.sal.bam	other	1240260	1240260	0	+	1	0	73	88	1.0
CP008925.1	h6.sal.bam	other	1240261	1240261	0	+	0	1	72	88	0.0
CP008925.1	h6.sal.bam	other	1240262	1240262	0	+	1	3	71	88	1.0
CP008925.1	h6.sal.bam	other	1240263	1240263	0	+	2	0	72	85	2.0
CP008925.1	h6.sal.bam	other	1240264	1240264	0	+	1	0	73	85	1.0
CP008925.1	h6.sal.bam	other	1240265	1240265	0	+	1	0	73	85	1.0
CP008925.1	h6.sal.bam	other	1240266	1240266	0	+	1	1	72	85	1.0
CP008925.1	h6.sal.bam	other	1240267	1240267	0	+	1	2	73	91	1.0
CP008925.1	h6.sal.bam	other	1240268	1240268	0	+	0	0	71	90	0.0
CP008925.1	h6.sal.bam	other	1240269	1240269	0	+	2	0	73	92	2.0
CP008925.1	h6.sal.bam	other	1240270	1240270	0	+	0	1	72	94	0.0
CP008925.1	h6.sal.bam	other	1240271	1240271	0	+	2	0	72	118	2.0
CP008925.1	h6.sal.bam	other	1240272	1240272	0	+	0	2	72	118	0.0
CP008925.1	h6.sal.bam	other	1240273	1240273	0	+	0	2	71	116	0.0
CP008925.1	h6.sal.bam	other	1240274	1240274	0	+	1	4	70	115	1.0
CP008925.1	h6.sal.bam	other	1240275	1240275	0	+	0	1	69	113	0.0
CP008925.1	h6.sal.bam	other	1240276	1240276	0	+	3	0	70	114	3.0
CP008925.1	h6.sal.bam	other	1240277	1240277	0	+	0	5	70	115	0.0
CP008925.1	h6.sal.bam	other	1240278	1240278	0	+	0	2	68	110	0.0
CP008925.1	h6.sal.bam	other	1240279	1240279	0	+	3	3	71	108	3.0
CP008925.1	h6.sal.bam	other	1240280	1240280	0	+	1	1	72	107	1.0
CP008925.1	h6.sal.bam	other	1240281	1240281	0	+	5	1	75	108	5.0
CP008925.1	h6.sal.bam	other	1240282	1240282	0	+	3	1	78	107	3.0
CP008925.1	h6.sal.bam	other	1240283	1240283	0	+	1	1	78	107	1.0
CP008925.1	h6.sal.bam	other	1240284	1240284	0	+	0	1	78	107	0.0
CP008925.1	h6.sal.bam	other	1240285	1240285	0	+	1	1	79	106	1.0
CP008925.1	h6.sal.bam	other	1240286	1240286	0	+	0	1	79	106	0.0
CP008925.1	h6.sal.bam	other	1240287	1240287	0	+	1	1	80	109	1.0
CP008925.1	h6.sal.bam	other	1240288	1240288	0	+	0	4	80	109	0.0
CP008925.1	h6.sal.bam	other	1240289	1240289	0	+	2	0	78	107	2.0
CP008925.1	h6.sal.bam	other	1240290	1240290	0	+	0	0	78	107	0.0
CP008925.1	h6.sal.bam	other	1240291	1240291	0	+	2	0	80	108	2.0
CP008925.1	h6.sal.bam	other	1240292	1240292	0	+	0	0	79	110	0.0
CP008925.1	h6.sal.bam	other	1240293	1240293	0	+	0	3	77	110	0.0
CP008925.1	h6.sal.bam	other	1240294	1240294	0	+	0	0	75	107	0.0
CP008925.1	h6.sal.bam	other	1240295	1240295	0	+	2	0	74	107	2.0
CP008925.1	h6.sal.bam	other	1240296	1240296	0	+	0	1	74	107	0.0
CP008925.1	h6.sal.bam	other	1240297	1240297	0	+	2	0	75	107	2.0
CP008925.1	h6.sal.bam	other	1240298	1240298	0	+	0	1	74	108	0.0
CP008925.1	h6.sal.bam	other	1240299	1240299	0	+	2	0	76	107	2.0
CP008925.1	h6.sal.bam	other	1240300	1240300	0	+	2	1	76	112	2.0
CP008925.1	h6.sal.bam	other	1240301	1240301	0	+	0	3	74	111	0.0
CP008925.1	h6.sal.bam	other	1240302	1240302	0	+	0	2	72	112	0.0
CP008925.1	h6.sal.bam	other	1240303	1240303	0	+	0	0	72	114	0.0
CP008925.1	h6.sal.bam	other	1240304	1240304	0	+	4	1	73	114	4.0
CP008925.1	h6.sal.bam	other	1240305	1240305	0	+	3	2	76	113	3.0
CP008925.1	h6.sal.bam	other	1240306	1240306	0	+	0	0	75	111	0.0
CP008925.1	h6.sal.bam	other	1240307	1240307	0	+	0	1	69	111	0.0
CP008925.1	h6.sal.bam	other	1240308	1240308	0	+	0	2	69	113	0.0
CP008925.1	h6.sal.bam	other	1240309	1240309	0	+	0	2	69	111	0.0
CP008925.1	h6.sal.bam	other	1240310	1240310	0	+	0	1	68	109	0.0
CP008925.1	h6.sal.bam	other	1240311	1240311	0	+	4	1	72	108	4.0
CP008925.1	h6.sal.bam	other	1240312	1240312	0	+	0	1	71	109	0.0
CP008925.1	h6.sal.bam	other	1240313	1240313	0	+	0	2	70	110	0.0
CP008925.1	h6.sal.bam	other	1240314	1240314	0	+	1	0	71	109	1.0
CP008925.1	h6.sal.bam	other	1240315	1240315	0	+	0	0	70	109	0.0
CP008925.1	h6.sal.bam	other	1240316	1240316	0	+	0	0	69	109	0.0
CP008925.1	h6.sal.bam	other	1240317	1240317	0	+	3	0	71	111	3.0
CP008925.1	h6.sal.bam	other	1240318	1240318	0	+	0	1	70	111	0.0
CP008925.1	h6.sal.bam	other	1240319	1240319	0	+	0	1	69	110	0.0
CP008925.1	h6.sal.bam	other	1240320	1240320	0	+	1	1	69	109	1.0
CP008925.1	h6.sal.bam	other	1240321	1240321	0	+	0	3	67	109	0.0
CP008925.1	h6.sal.bam	other	1240322	1240322	0	+	3	5	70	107	3.0
CP008925.1	h6.sal.bam	other	1240323	1240323	0	+	3	2	73	102	3.0
CP008925.1	h6.sal.bam	other	1240324	1240324	0	+	1	1	72	100	1.0
CP008925.1	h6.sal.bam	other	1240325	1240325	0	+	1	0	73	101	1.0
CP008925.1	h6.sal.bam	other	1240326	1240326	0	+	1	0	72	102	1.0
CP008925.1	h6.sal.bam	other	1240327	1240327	0	+	2	1	73	107	2.0
CP008925.1	h6.sal.bam	other	1240328	1240328	0	+	2	1	75	106	2.0
CP008925.1	h6.sal.bam	other	1240329	1240329	0	+	1	0	74	107	1.0
CP008925.1	h6.sal.bam	other	1240330	1240330	0	+	1	0	74	107	1.0
CP008925.1	h6.sal.bam	other	1240331	1240331	0	+	0	4	74	108	0.0
CP008925.1	h6.sal.bam	other	1240332	1240332	0	+	0	3	74	104	0.0
CP008925.1	h6.sal.bam	other	1240333	1240333	0	+	0	0	73	102	0.0
CP008925.1	h6.sal.bam	other	1240334	1240334	0	+	0	2	72	102	0.0
CP008925.1	h6.sal.bam	other	1240335	1240335	0	+	1	0	73	101	1.0
CP008925.1	h6.sal.bam	other	1240336	1240336	0	+	1	1	74	101	1.0
CP008925.1	h6.sal.bam	other	1240337	1240337	0	+	2	2	75	101	2.0
CP008925.1	h6.sal.bam	other	1240338	1240338	0	+	1	0	73	102	1.0
CP008925.1	h6.sal.bam	other	1240339	1240339	0	+	2	1	74	102	2.0
CP008925.1	h6.sal.bam	other	1240340	1240340	0	+	2	4	76	101	2.0
CP008925.1	h6.sal.bam	other	1240341	1240341	0	+	1	1	73	97	1.0
CP008925.1	h6.sal.bam	other	1240342	1240342	0	+	0	2	73	98	0.0
CP008925.1	h6.sal.bam	other	1240343	1240343	0	+	1	3	74	97	1.0
CP008925.1	h6.sal.bam	GAAC	1240344	1240344	1240352	+	2	24	76	96	2.0
CP008925.1	h6.sal.bam	other	1240345	1240345	0	+	0	2	76	72	0.0
CP008925.1	h6.sal.bam	GAAC	1240346	1240346	1240352	+	12	0	86	71	12.0
CP008925.1	h6.sal.bam	other	1240347	1240347	0	+	0	0	86	72	0.0
CP008925.1	h6.sal.bam	other	1240348	1240348	0	+	1	0	87	72	1.0
CP008925.1	h6.sal.bam	other	1240349	1240349	0	+	3	2	89	72	3.0
CP008925.1	h6.sal.bam	other	1240350	1240350	0	+	1	3	87	70	1.0
CP008925.1	h6.sal.bam	other	1240351	1240351	0	+	3	0	90	68	3.0
CP008925.1	h6.sal.bam	other	1240352	1240352	0	+	2	0	92	69	2.0
CP008925.1	h6.sal.bam	other	1240353	1240353	0	+	1	0	90	70	1.0
CP008925.1	h6.sal.bam	other	1240354	1240354	0	+	1	2	89	70	1.0
CP008925.1	h6.sal.bam	other	1240355	1240355	0	+	0	2	89	68	0.0
CP008925.1	h6.sal.bam	other	1240356	1240356	0	+	1	0	86	67	1.0
CP008925.1	h6.sal.bam	other	1240357	1240357	0	+	0	1	84	67	0.0
CP008925.1	h6.sal.bam	other	1240358	1240358	0	+	1	1	84	68	1.0
CP008925.1	h6.sal.bam	other	1240359	1240359	0	+	0	0	84	68	0.0
CP008925.1	h6.sal.bam	other	1240360	1240360	0	+	0	1	83	70	0.0
CP008925.1	h6.sal.bam	GAAC	1240361	1240361	1240352	+	1	3	83	70	1.0
CP008925.1	h6.sal.bam	other	1240362	1240362	0	+	1	2	84	67	1.0
CP008925.1	h6.sal.bam	GAAC	1240363	1240363	1240352	+	8	1	92	65	8.0
CP008925.1	h6.sal.bam	other	1240364	1240364	0	+	2	1	92	64	2.0
CP008925.1	h6.sal.bam	other	1240365	1240365	0	+	1	2	93	64	1.0
CP008925.1	h6.sal.bam	other	1240366	1240366	0	+	1	0	92	65	1.0
CP008925.1	h6.sal.bam	other	1240367	1240367	0	+	2	0	94	67	2.0
CP008925.1	h6.sal.bam	other	1240368	1240368	0	+	2	0	96	69	2.0
CP008925.1	h6.sal.bam	other	1240369	1240369	0	+	3	0	99	69	3.0
CP008925.1	h6.sal.bam	other	1240370	1240370	0	+	0	2	97	70	0.0
CP008925.1	h6.sal.bam	other	1240371	1240371	0	+	0	0	95	71	0.0
CP008925.1	h6.sal.bam	other	1240372	1240372	0	+	1	0	96	71	1.0
CP008925.1	h6.sal.bam	other	1240373	1240373	0	+	0	1	96	77	0.0
CP008925.1	h6.sal.bam	other	1240374	1240374	0	+	1	4	93	77	1.0
CP008925.1	h6.sal.bam	other	1240375	1240375	0	+	0	4	93	73	0.0
CP008925.1	h6.sal.bam	other	1240376	1240376	0	+	0	3	93	74	0.0
CP008925.1	h6.sal.bam	other	1240377	1240377	0	+	1	1	94	71	1.0
CP008925.1	h6.sal.bam	other	1240378	1240378	0	+	2	0	96	70	2.0
CP008925.1	h6.sal.bam	other	1240379	1240379	0	+	0	0	92	70	0.0
CP008925.1	h6.sal.bam	other	1240380	1240380	0	+	2	0	91	70	2.0
CP008925.1	h6.sal.bam	other	1240381	1240381	0	+	0	2	91	73	0.0
CP008925.1	h6.sal.bam	other	1240382	1240382	0	+	1	1	92	74	1.0
CP008925.1	h6.sal.bam	other	1240383	1240383	0	+	0	0	92	75	0.0
CP008925.1	h6.sal.bam	other	1240384	1240384	0	+	0	0	92	75	0.0
CP008925.1	h6.sal.bam	other	1240385	1240385	0	+	0	3	92	75	0.0
CP008925.1	h6.sal.bam	other	1240386	1240386	0	+	3	0	91	73	3.0
CP008925.1	h6.sal.bam	other	1240387	1240387	0	+	2	1	93	74	2.0
CP008925.1	h6.sal.bam	other	1240388	1240388	0	+	2	1	95	74	2.0
CP008925.1	h6.sal.bam	other	1240389	1240389	0	+	2	0	96	75	2.0
CP008925.1	h6.sal.bam	other	1240390	1240390	0	+	0	1	96	78	0.0
CP008925.1	h6.sal.bam	other	1240391	1240391	0	+	1	2	97	80	1.0
CP008925.1	h6.sal.bam	other	1240392	1240392	0	+	1	0	95	83	1.0
CP008925.1	h6.sal.bam	other	1240393	1240393	0	+	2	0	97	84	2.0
CP008925.1	h6.sal.bam	other	1240394	1240394	0	+	0	1	96	86	0.0
CP008925.1	h6.sal.bam	other	1240395	1240395	0	+	1	1	97	85	1.0
CP008925.1	h6.sal.bam	other	1240396	1240396	0	+	2	0	99	87	2.0
CP008925.1	h6.sal.bam	other	1240397	1240397	0	+	0	0	93	87	0.0
CP008925.1	h6.sal.bam	other	1240398	1240398	0	+	1	0	94	87	1.0
CP008925.1	h6.sal.bam	other	1240399	1240399	0	+	1	2	94	90	1.0
CP008925.1	h6.sal.bam	other	1240400	1240400	0	+	1	1	94	88	1.0
CP008925.1	h6.sal.bam	other	1240401	1240401	0	+	0	4	93	90	0.0
CP008925.1	h6.sal.bam	other	1240402	1240402	0	+	2	2	93	86	2.0
CP008925.1	h6.sal.bam	other	1240403	1240403	0	+	2	0	93	84	2.0
CP008925.1	h6.sal.bam	other	1240404	1240404	0	+	2	0	93	84	2.0
CP008925.1	h6.sal.bam	other	1240405	1240405	0	+	0	1	93	84	0.0
CP008925.1	h6.sal.bam	other	1240406	1240406	0	+	0	1	93	83	0.0
CP008925.1	h6.sal.bam	other	1240407	1240407	0	+	0	0	93	83	0.0
CP008925.1	h6.sal.bam	other	1240408	1240408	0	+	0	0	93	85	0.0
CP008925.1	h6.sal.bam	other	1240409	1240409	0	+	0	1	93	87	0.0
CP008925.1	h6.sal.bam	other	1240410	1240410	0	+	0	0	91	86	0.0
CP008925.1	h6.sal.bam	other	1240411	1240411	0	+	0	1	91	87	0.0
CP008925.1	h6.sal.bam	other	1240412	1240412	0	+	4	3	93	86	4.0
CP008925.1	h6.sal.bam	other	1240413	1240413	0	+	1	0	93	89	1.0
CP008925.1	h6.sal.bam	other	1240414	1240414	0	+	2	0	91	89	2.0
CP008925.1	h6.sal.bam	other	1240415	1240415	0	+	2	1	93	89	2.0
CP008925.1	h6.sal.bam	other	1240416	1240416	0	+	0	1	92	90	0.0
CP008925.1	h6.sal.bam	other	1240417	1240417	0	+	0	3	92	91	0.0
CP008925.1	h6.sal.bam	other	1240418	1240418	0	+	1	0	91	89	1.0
CP008925.1	h6.sal.bam	other	1240419	1240419	0	+	0	1	90	89	0.0
CP008925.1	h6.sal.bam	other	1240420	1240420	0	+	0	0	78	88	0.0
CP008925.1	h6.sal.bam	other	1240421	1240421	0	+	0	1	78	90	0.0
CP008925.1	h6.sal.bam	other	1240422	1240422	0	+	0	0	78	89	0.0
CP008925.1	h6.sal.bam	other	1240423	1240423	0	+	1	0	75	93	1.0
CP008925.1	h6.sal.bam	other	1240424	1240424	0	+	0	0	74	94	0.0
CP008925.1	h6.sal.bam	other	1240425	1240425	0	+	1	1	72	99	1.0
CP008925.1	h6.sal.bam	other	1240426	1240426	0	+	1	1	73	98	1.0
CP008925.1	h6.sal.bam	other	1240427	1240427	0	+	2	1	72	100	2.0
CP008925.1	h6.sal.bam	other	1240428	1240428	0	+	0	0	72	99	0.0
CP008925.1	h6.sal.bam	other	1240429	1240429	0	+	0	0	71	100	0.0
CP008925.1	h6.sal.bam	other	1240430	1240430	0	+	0	1	71	100	0.0
CP008925.1	h6.sal.bam	other	1240431	1240431	0	+	3	2	73	100	3.0
CP008925.1	h6.sal.bam	other	1240432	1240432	0	+	2	1	75	103	2.0
CP008925.1	h6.sal.bam	other	1240433	1240433	0	+	1	1	75	104	1.0
CP008925.1	h6.sal.bam	other	1240434	1240434	0	+	2	1	77	104	2.0
CP008925.1	h6.sal.bam	other	1240435	1240435	0	+	5	2	82	104	5.0
CP008925.1	h6.sal.bam	other	1240436	1240436	0	+	0	1	80	103	0.0
CP008925.1	h6.sal.bam	other	1240437	1240437	0	+	1	0	81	102	1.0
CP008925.1	h6.sal.bam	other	1240438	1240438	0	+	2	1	75	102	2.0
CP008925.1	h6.sal.bam	other	1240439	1240439	0	+	0	0	72	102	0.0
CP008925.1	h6.sal.bam	other	1240440	1240440	0	+	1	2	73	103	1.0
CP008925.1	h6.sal.bam	other	1240441	1240441	0	+	3	2	75	104	3.0
CP008925.1	h6.sal.bam	other	1240442	1240442	0	+	0	2	73	102	0.0
CP008925.1	h6.sal.bam	other	1240443	1240443	0	+	2	1	70	100	2.0
CP008925.1	h6.sal.bam	other	1240444	1240444	0	+	0	0	70	100	0.0
CP008925.1	h6.sal.bam	other	1240445	1240445	0	+	1	3	68	101	1.0
CP008925.1	h6.sal.bam	other	1240446	1240446	0	+	1	5	69	101	1.0
CP008925.1	h6.sal.bam	other	1240447	1240447	0	+	1	1	69	96	1.0
CP008925.1	h6.sal.bam	other	1240448	1240448	0	+	1	1	70	95	1.0
CP008925.1	h6.sal.bam	other	1240449	1240449	0	+	0	4	70	94	0.0
CP008925.1	h6.sal.bam	other	1240450	1240450	0	+	1	1	71	90	1.0
CP008925.1	h6.sal.bam	other	1240451	1240451	0	+	0	0	71	89	0.0
CP008925.1	h6.sal.bam	other	1240452	1240452	0	+	1	0	72	91	1.0
CP008925.1	h6.sal.bam	other	1240453	1240453	0	+	0	1	70	91	0.0
CP008925.1	h6.sal.bam	other	1240454	1240454	0	+	0	2	70	90	0.0
CP008925.1	h6.sal.bam	other	1240455	1240455	0	+	1	3	70	92	1.0
CP008925.1	h6.sal.bam	other	1240456	1240456	0	+	2	0	72	90	2.0
CP008925.1	h6.sal.bam	other	1240457	1240457	0	+	3	2	74	91	3.0
CP008925.1	h6.sal.bam	other	1240458	1240458	0	+	1	0	75	90	1.0
CP008925.1	h6.sal.bam	other	1240459	1240459	0	+	2	0	76	91	2.0
CP008925.1	h6.sal.bam	other	1240460	1240460	0	+	0	2	76	91	0.0
CP008925.1	h6.sal.bam	other	1240461	1240461	0	+	1	0	73	91	1.0
CP008925.1	h6.sal.bam	other	1240462	1240462	0	+	1	0	72	91	1.0
CP008925.1	h6.sal.bam	other	1240463	1240463	0	+	2	2	74	91	2.0
CP008925.1	h6.sal.bam	other	1240464	1240464	0	+	4	3	76	91	4.0
CP008925.1	h6.sal.bam	other	1240465	1240465	0	+	0	4	75	88	0.0
CP008925.1	h6.sal.bam	other	1240466	1240466	0	+	1	5	75	84	1.0
CP008925.1	h6.sal.bam	other	1240467	1240467	0	+	1	1	73	79	1.0
CP008925.1	h6.sal.bam	other	1240468	1240468	0	+	0	2	73	78	0.0
CP008925.1	h6.sal.bam	other	1240469	1240469	0	+	2	2	75	76	2.0
CP008925.1	h6.sal.bam	other	1240470	1240470	0	+	3	1	77	74	3.0
CP008925.1	h6.sal.bam	other	1240471	1240471	0	+	1	0	76	73	1.0
CP008925.1	h6.sal.bam	other	1240472	1240472	0	+	5	3	81	75	5.0
CP008925.1	h6.sal.bam	other	1240473	1240473	0	+	1	0	81	72	1.0
CP008925.1	h6.sal.bam	other	1240474	1240474	0	+	5	3	85	73	5.0
CP008925.1	h6.sal.bam	other	1240475	1240475	0	+	0	0	83	71	0.0
CP008925.1	h6.sal.bam	other	1240476	1240476	0	+	0	0	83	72	0.0
CP008925.1	h6.sal.bam	other	1240477	1240477	0	+	2	0	81	72	2.0
CP008925.1	h6.sal.bam	other	1240478	1240478	0	+	0	0	80	73	0.0
CP008925.1	h6.sal.bam	other	1240479	1240479	0	+	4	0	83	73	4.0
CP008925.1	h6.sal.bam	other	1240480	1240480	0	+	1	1	84	76	1.0
CP008925.1	h6.sal.bam	other	1240481	1240481	0	+	0	0	84	75	0.0
CP008925.1	h6.sal.bam	other	1240482	1240482	0	+	2	2	86	76	2.0
CP008925.1	h6.sal.bam	other	1240483	1240483	0	+	1	2	87	74	1.0
CP008925.1	h6.sal.bam	other	1240484	1240484	0	+	0	0	87	73	0.0
CP008925.1	h6.sal.bam	other	1240485	1240485	0	+	3	2	90	74	3.0
CP008925.1	h6.sal.bam	other	1240486	1240486	0	+	1	0	91	72	1.0
CP008925.1	h6.sal.bam	other	1240487	1240487	0	+	1	5	88	73	1.0
CP008925.1	h6.sal.bam	other	1240488	1240488	0	+	1	0	86	71	1.0
CP008925.1	h6.sal.bam	other	1240489	1240489	0	+	0	2	86	71	0.0
CP008925.1	h6.sal.bam	other	1240490	1240490	0	+	1	2	85	73	1.0
CP008925.1	h6.sal.bam	other	1240491	1240491	0	+	0	0	85	71	0.0
CP008925.1	h6.sal.bam	other	1240492	1240492	0	+	0	1	85	71	0.0
CP008925.1	h6.sal.bam	other	1240493	1240493	0	+	3	0	88	70	3.0
CP008925.1	h6.sal.bam	other	1240494	1240494	0	+	0	0	88	70	0.0
CP008925.1	h6.sal.bam	other	1240495	1240495	0	+	0	2	88	70	0.0
CP008925.1	h6.sal.bam	other	1240496	1240496	0	+	0	1	88	68	0.0
CP008925.1	h6.sal.bam	other	1240497	1240497	0	+	1	4	89	69	1.0
CP008925.1	h6.sal.bam	other	1240498	1240498	0	+	0	1	88	65	0.0
CP008925.1	h6.sal.bam	other	1240499	1240499	0	+	3	4	90	64	3.0
CP008925.1	h6.sal.bam	other	1240500	1240500	0	+	3	2	92	61	3.0
CP008925.1	h6.sal.bam	other	1240501	1240501	0	+	2	1	93	60	2.0
CP008925.1	h6.sal.bam	other	1240502	1240502	0	+	1	1	93	59	1.0
CP008925.1	h6.sal.bam	other	1240503	1240503	0	+	2	0	95	58	2.0
CP008925.1	h6.sal.bam	other	1240504	1240504	0	+	1	0	96	59	1.0
CP008925.1	h6.sal.bam	other	1240505	1240505	0	+	3	2	95	59	3.0
CP008925.1	h6.sal.bam	other	1240506	1240506	0	+	0	4	95	57	0.0
CP008925.1	h6.sal.bam	other	1240507	1240507	0	+	1	2	94	54	1.0
CP008925.1	h6.sal.bam	other	1240508	1240508	0	+	1	1	94	52	1.0
CP008925.1	h6.sal.bam	other	1240509	1240509	0	+	0	2	92	52	0.0
CP008925.1	h6.sal.bam	other	1240510	1240510	0	+	1	0	89	54	1.0
CP008925.1	h6.sal.bam	other	1240511	1240511	0	+	1	0	89	57	1.0
CP008925.1	h6.sal.bam	other	1240512	1240512	0	+	0	0	87	63	0.0
CP008925.1	h6.sal.bam	other	1240513	1240513	0	+	1	1	85	67	1.0
CP008925.1	h6.sal.bam	other	1240514	1240514	0	+	1	1	86	66	1.0
CP008925.1	h6.sal.bam	other	1240515	1240515	0	+	0	2	86	65	0.0
CP008925.1	h6.sal.bam	other	1240516	1240516	0	+	1	0	87	66	1.0
CP008925.1	h6.sal.bam	other	1240517	1240517	0	+	2	0	87	66	2.0
CP008925.1	h6.sal.bam	other	1240518	1240518	0	+	0	2	87	66	0.0
CP008925.1	h6.sal.bam	other	1240519	1240519	0	+	0	1	86	67	0.0
CP008925.1	h6.sal.bam	other	1240520	1240520	0	+	1	2	87	66	1.0
CP008925.1	h6.sal.bam	other	1240521	1240521	0	+	2	0	87	66	2.0
CP008925.1	h6.sal.bam	other	1240522	1240522	0	+	2	0	89	66	2.0
CP008925.1	h6.sal.bam	other	1240523	1240523	0	+	1	0	89	68	1.0
CP008925.1	h6.sal.bam	other	1240524	1240524	0	+	4	0	91	68	4.0
CP008925.1	h6.sal.bam	other	1240525	1240525	0	+	1	1	92	68	1.0
CP008925.1	h6.sal.bam	other	1240526	1240526	0	+	3	1	94	70	3.0
CP008925.1	h6.sal.bam	other	1240527	1240527	0	+	0	0	94	70	0.0
CP008925.1	h6.sal.bam	other	1240528	1240528	0	+	1	0	95	72	1.0
CP008925.1	h6.sal.bam	other	1240529	1240529	0	+	4	4	99	74	4.0
CP008925.1	h6.sal.bam	other	1240530	1240530	0	+	2	1	101	70	2.0
CP008925.1	h6.sal.bam	other	1240531	1240531	0	+	1	1	98	69	1.0
CP008925.1	h6.sal.bam	other	1240532	1240532	0	+	2	1	99	68	2.0
CP008925.1	h6.sal.bam	other	1240533	1240533	0	+	1	1	99	72	1.0
CP008925.1	h6.sal.bam	other	1240534	1240534	0	+	1	2	98	73	1.0
CP008925.1	h6.sal.bam	other	1240535	1240535	0	+	4	0	102	74	4.0
CP008925.1	h6.sal.bam	other	1240536	1240536	0	+	0	0	101	75	0.0
CP008925.1	h6.sal.bam	other	1240537	1240537	0	+	1	3	101	80	1.0
CP008925.1	h6.sal.bam	other	1240538	1240538	0	+	3	0	101	77	3.0
CP008925.1	h6.sal.bam	other	1240539	1240539	0	+	4	0	102	78	4.0
CP008925.1	h6.sal.bam	other	1240540	1240540	0	+	4	0	106	78	4.0
CP008925.1	h6.sal.bam	other	1240541	1240541	0	+	1	0	106	78	1.0
CP008925.1	h6.sal.bam	other	1240542	1240542	0	+	0	0	105	79	0.0
CP008925.1	h6.sal.bam	other	1240543	1240543	0	+	2	1	105	81	2.0
CP008925.1	h6.sal.bam	other	1240544	1240544	0	+	1	2	106	80	1.0
CP008925.1	h6.sal.bam	other	1240545	1240545	0	+	1	0	104	79	1.0
CP008925.1	h6.sal.bam	other	1240546	1240546	0	+	2	0	105	79	2.0
CP008925.1	h6.sal.bam	other	1240547	1240547	0	+	4	1	104	79	4.0
CP008925.1	h6.sal.bam	other	1240548	1240548	0	+	0	0	103	80	0.0
CP008925.1	h6.sal.bam	other	1240549	1240549	0	+	0	0	98	82	0.0
CP008925.1	h6.sal.bam	other	1240550	1240550	0	+	0	1	98	83	0.0
CP008925.1	h6.sal.bam	other	1240551	1240551	0	+	1	0	97	84	1.0
CP008925.1	h6.sal.bam	other	1240552	1240552	0	+	1	2	98	86	1.0
CP008925.1	h6.sal.bam	other	1240553	1240553	0	+	1	1	99	85	1.0
CP008925.1	h6.sal.bam	other	1240554	1240554	0	+	0	0	95	84	0.0
CP008925.1	h6.sal.bam	other	1240555	1240555	0	+	2	1	96	84	2.0
CP008925.1	h6.sal.bam	other	1240556	1240556	0	+	1	0	97	84	1.0
CP008925.1	h6.sal.bam	other	1240557	1240557	0	+	2	0	97	86	2.0
CP008925.1	h6.sal.bam	other	1240558	1240558	0	+	0	1	96	90	0.0
CP008925.1	h6.sal.bam	other	1240559	1240559	0	+	1	1	93	91	1.0
CP008925.1	h6.sal.bam	other	1240560	1240560	0	+	0	1	93	90	0.0
CP008925.1	h6.sal.bam	other	1240561	1240561	0	+	0	1	93	92	0.0
CP008925.1	h6.sal.bam	other	1240562	1240562	0	+	0	2	92	91	0.0
CP008925.1	h6.sal.bam	other	1240563	1240563	0	+	1	2	92	89	1.0
CP008925.1	h6.sal.bam	other	1240564	1240564	0	+	0	2	91	87	0.0
CP008925.1	h6.sal.bam	other	1240565	1240565	0	+	1	0	92	86	1.0
CP008925.1	h6.sal.bam	other	1240566	1240566	0	+	2	0	94	86	2.0
CP008925.1	h6.sal.bam	other	1240567	1240567	0	+	0	0	91	86	0.0
CP008925.1	h6.sal.bam	other	1240568	1240568	0	+	0	0	91	87	0.0
CP008925.1	h6.sal.bam	other	1240569	1240569	0	+	0	0	91	87	0.0
CP008925.1	h6.sal.bam	other	1240570	1240570	0	+	0	0	91	90	0.0
CP008925.1	h6.sal.bam	other	1240571	1240571	0	+	1	2	91	90	1.0
CP008925.1	h6.sal.bam	other	1240572	1240572	0	+	0	0	91	88	0.0
CP008925.1	h6.sal.bam	other	1240573	1240573	0	+	0	0	91	88	0.0
CP008925.1	h6.sal.bam	other	1240574	1240574	0	+	1	1	89	89	1.0
CP008925.1	h6.sal.bam	other	1240575	1240575	0	+	2	1	88	90	2.0
CP008925.1	h6.sal.bam	other	1240576	1240576	0	+	2	0	88	90	2.0
CP008925.1	h6.sal.bam	other	1240577	1240577	0	+	2	0	89	91	2.0
CP008925.1	h6.sal.bam	other	1240578	1240578	0	+	2	1	89	91	2.0
CP008925.1	h6.sal.bam	other	1240579	1240579	0	+	3	0	91	95	3.0
CP008925.1	h6.sal.bam	other	1240580	1240580	0	+	2	1	90	95	2.0
CP008925.1	h6.sal.bam	other	1240581	1240581	0	+	2	0	90	95	2.0
CP008925.1	h6.sal.bam	other	1240582	1240582	0	+	1	0	91	95	1.0
CP008925.1	h6.sal.bam	other	1240583	1240583	0	+	3	1	91	96	3.0
CP008925.1	h6.sal.bam	other	1240584	1240584	0	+	2	4	93	95	2.0
CP008925.1	h6.sal.bam	other	1240585	1240585	0	+	0	3	93	91	0.0
CP008925.1	h6.sal.bam	other	1240586	1240586	0	+	3	6	96	88	3.0
CP008925.1	h6.sal.bam	other	1240587	1240587	0	+	0	5	96	83	0.0
CP008925.1	h6.sal.bam	other	1240588	1240588	0	+	3	0	98	79	3.0
CP008925.1	h6.sal.bam	other	1240589	1240589	0	+	5	0	102	80	5.0
CP008925.1	h6.sal.bam	other	1240590	1240590	0	+	3	3	104	80	3.0
CP008925.1	h6.sal.bam	other	1240591	1240591	0	+	1	1	103	78	1.0
CP008925.1	h6.sal.bam	other	1240592	1240592	0	+	1	2	104	79	1.0
CP008925.1	h6.sal.bam	other	1240593	1240593	0	+	0	0	104	77	0.0
CP008925.1	h6.sal.bam	other	1240594	1240594	0	+	1	0	105	77	1.0
CP008925.1	h6.sal.bam	other	1240595	1240595	0	+	1	2	104	77	1.0
CP008925.1	h6.sal.bam	other	1240596	1240596	0	+	1	3	102	75	1.0
CP008925.1	h6.sal.bam	other	1240597	1240597	0	+	1	0	103	72	1.0
CP008925.1	h6.sal.bam	other	1240598	1240598	0	+	1	0	103	73	1.0
CP008925.1	h6.sal.bam	other	1240599	1240599	0	+	0	1	99	74	0.0
CP008925.1	h6.sal.bam	other	1240600	1240600	0	+	1	2	99	75	1.0
CP008925.1	h6.sal.bam	other	1240601	1240601	0	+	1	0	97	75	1.0
CP008925.1	h6.sal.bam	other	1240602	1240602	0	+	2	2	99	77	2.0
CP008925.1	h6.sal.bam	other	1240603	1240603	0	+	1	2	99	78	1.0
CP008925.1	h6.sal.bam	other	1240604	1240604	0	+	2	0	97	77	2.0
CP008925.1	h6.sal.bam	other	1240605	1240605	0	+	1	3	96	77	1.0
CP008925.1	h6.sal.bam	other	1240606	1240606	0	+	2	1	95	77	2.0
CP008925.1	h6.sal.bam	other	1240607	1240607	0	+	2	2	96	76	2.0
CP008925.1	h6.sal.bam	other	1240608	1240608	0	+	3	1	97	74	3.0
CP008925.1	h6.sal.bam	other	1240609	1240609	0	+	0	3	97	73	0.0
CP008925.1	h6.sal.bam	other	1240610	1240610	0	+	0	1	94	71	0.0
CP008925.1	h6.sal.bam	other	1240611	1240611	0	+	0	5	94	71	0.0
CP008925.1	h6.sal.bam	other	1240612	1240612	0	+	3	0	96	69	3.0
CP008925.1	h6.sal.bam	other	1240613	1240613	0	+	3	0	96	69	3.0
CP008925.1	h6.sal.bam	other	1240614	1240614	0	+	1	0	93	69	1.0
CP008925.1	h6.sal.bam	other	1240615	1240615	0	+	3	1	90	74	3.0
CP008925.1	h6.sal.bam	other	1240616	1240616	0	+	1	0	87	75	1.0
CP008925.1	h6.sal.bam	other	1240617	1240617	0	+	5	2	92	75	5.0
CP008925.1	h6.sal.bam	other	1240618	1240618	0	+	2	0	94	73	2.0
CP008925.1	h6.sal.bam	other	1240619	1240619	0	+	0	1	94	73	0.0
CP008925.1	h6.sal.bam	other	1240620	1240620	0	+	1	0	95	72	1.0
CP008925.1	h6.sal.bam	other	1240621	1240621	0	+	3	2	97	72	3.0
CP008925.1	h6.sal.bam	other	1240622	1240622	0	+	1	2	94	70	1.0
CP008925.1	h6.sal.bam	other	1240623	1240623	0	+	3	0	97	68	3.0
CP008925.1	h6.sal.bam	other	1240624	1240624	0	+	1	2	98	68	1.0
CP008925.1	h6.sal.bam	other	1240625	1240625	0	+	0	1	98	70	0.0
CP008925.1	h6.sal.bam	other	1240626	1240626	0	+	3	2	100	71	3.0
CP008925.1	h6.sal.bam	other	1240627	1240627	0	+	1	1	100	70	1.0
CP008925.1	h6.sal.bam	other	1240628	1240628	0	+	3	0	103	69	3.0
CP008925.1	h6.sal.bam	other	1240629	1240629	0	+	5	1	108	73	5.0
CP008925.1	h6.sal.bam	other	1240630	1240630	0	+	1	2	107	77	1.0
CP008925.1	h6.sal.bam	other	1240631	1240631	0	+	1	1	105	76	1.0
CP008925.1	h6.sal.bam	other	1240632	1240632	0	+	0	3	105	76	0.0
CP008925.1	h6.sal.bam	other	1240633	1240633	0	+	1	2	106	78	1.0
CP008925.1	h6.sal.bam	other	1240634	1240634	0	+	2	0	107	76	2.0
CP008925.1	h6.sal.bam	other	1240635	1240635	0	+	2	3	109	78	2.0
CP008925.1	h6.sal.bam	other	1240636	1240636	0	+	0	0	109	77	0.0
CP008925.1	h6.sal.bam	other	1240637	1240637	0	+	4	0	112	79	4.0
CP008925.1	h6.sal.bam	other	1240638	1240638	0	+	1	0	113	79	1.0
CP008925.1	h6.sal.bam	other	1240639	1240639	0	+	2	1	114	80	2.0
CP008925.1	h6.sal.bam	other	1240640	1240640	0	+	1	0	115	79	1.0
CP008925.1	h6.sal.bam	other	1240641	1240641	0	+	1	0	114	79	1.0
CP008925.1	h6.sal.bam	other	1240642	1240642	0	+	1	3	115	79	1.0
CP008925.1	h6.sal.bam	other	1240643	1240643	0	+	1	0	116	80	1.0
CP008925.1	h6.sal.bam	other	1240644	1240644	0	+	3	1	119	80	3.0
CP008925.1	h6.sal.bam	other	1240645	1240645	0	+	1	0	120	80	1.0
CP008925.1	h6.sal.bam	other	1240646	1240646	0	+	1	0	120	82	1.0
CP008925.1	h6.sal.bam	other	1240647	1240647	0	+	0	1	119	84	0.0
CP008925.1	h6.sal.bam	other	1240648	1240648	0	+	0	0	119	83	0.0
CP008925.1	h6.sal.bam	other	1240649	1240649	0	+	2	2	120	85	2.0
CP008925.1	h6.sal.bam	other	1240650	1240650	0	+	4	1	122	85	4.0
CP008925.1	h6.sal.bam	other	1240651	1240651	0	+	3	1	123	85	3.0
CP008925.1	h6.sal.bam	GTTC	1240652	1240652	1240660	+	0	0	119	87	0.0
CP008925.1	h6.sal.bam	other	1240653	1240653	0	+	1	5	120	88	1.0
CP008925.1	h6.sal.bam	GTTC	1240654	1240654	1240660	+	1	0	119	84	1.0
CP008925.1	h6.sal.bam	other	1240655	1240655	0	+	1	1	116	85	1.0
CP008925.1	h6.sal.bam	other	1240656	1240656	0	+	2	0	118	84	2.0
CP008925.1	h6.sal.bam	other	1240657	1240657	0	+	2	1	119	86	2.0
CP008925.1	h6.sal.bam	other	1240658	1240658	0	+	1	0	117	87	1.0
CP008925.1	h6.sal.bam	other	1240659	1240659	0	+	0	0	115	89	0.0
CP008925.1	h6.sal.bam	other	1240660	1240660	0	+	1	0	116	91	1.0
CP008925.1	h6.sal.bam	other	1240661	1240661	0	+	0	1	113	91	0.0
CP008925.1	h6.sal.bam	other	1240662	1240662	0	+	1	1	113	92	1.0
CP008925.1	h6.sal.bam	other	1240663	1240663	0	+	0	2	110	91	0.0
CP008925.1	h6.sal.bam	other	1240664	1240664	0	+	0	0	105	89	0.0
CP008925.1	h6.sal.bam	other	1240665	1240665	0	+	0	0	102	92	0.0
CP008925.1	h6.sal.bam	other	1240666	1240666	0	+	1	2	101	92	1.0
CP008925.1	h6.sal.bam	other	1240667	1240667	0	+	2	0	102	90	2.0
CP008925.1	h6.sal.bam	other	1240668	1240668	0	+	2	0	104	90	2.0
CP008925.1	h6.sal.bam	GTTC	1240669	1240669	1240660	+	3	0	106	90	3.0
CP008925.1	h6.sal.bam	other	1240670	1240670	0	+	2	0	107	90	2.0
CP008925.1	h6.sal.bam	GTTC	1240671	1240671	1240660	+	3	1	110	91	3.0
CP008925.1	h6.sal.bam	other	1240672	1240672	0	+	2	1	111	92	2.0
CP008925.1	h6.sal.bam	other	1240673	1240673	0	+	2	2	112	91	2.0
CP008925.1	h6.sal.bam	other	1240674	1240674	0	+	4	2	114	90	4.0
CP008925.1	h6.sal.bam	other	1240675	1240675	0	+	1	0	115	88	1.0
CP008925.1	h6.sal.bam	other	1240676	1240676	0	+	0	2	115	88	0.0
CP008925.1	h6.sal.bam	other	1240677	1240677	0	+	3	3	116	86	3.0
CP008925.1	h6.sal.bam	other	1240678	1240678	0	+	3	1	118	90	3.0
CP008925.1	h6.sal.bam	other	1240679	1240679	0	+	2	1	118	89	2.0
CP008925.1	h6.sal.bam	other	1240680	1240680	0	+	0	2	117	88	0.0
CP008925.1	h6.sal.bam	other	1240681	1240681	0	+	2	1	117	88	2.0
CP008925.1	h6.sal.bam	other	1240682	1240682	0	+	1	0	115	87	1.0
CP008925.1	h6.sal.bam	other	1240683	1240683	0	+	3	1	115	88	3.0
CP008925.1	h6.sal.bam	other	1240684	1240684	0	+	5	0	120	89	5.0
CP008925.1	h6.sal.bam	other	1240685	1240685	0	+	0	2	120	89	0.0
CP008925.1	h6.sal.bam	other	1240686	1240686	0	+	1	2	121	89	1.0
CP008925.1	h6.sal.bam	other	1240687	1240687	0	+	2	2	116	88	2.0
CP008925.1	h6.sal.bam	other	1240688	1240688	0	+	1	2	117	90	1.0
CP008925.1	h6.sal.bam	other	1240689	1240689	0	+	2	1	119	89	2.0
CP008925.1	h6.sal.bam	other	1240690	1240690	0	+	1	2	119	92	1.0
CP008925.1	h6.sal.bam	other	1240691	1240691	0	+	3	0	121	91	3.0
CP008925.1	h6.sal.bam	other	1240692	1240692	0	+	0	0	116	92	0.0
CP008925.1	h6.sal.bam	other	1240693	1240693	0	+	2	0	116	93	2.0
CP008925.1	h6.sal.bam	other	1240694	1240694	0	+	0	0	116	93	0.0
CP008925.1	h6.sal.bam	other	1240695	1240695	0	+	3	0	118	94	3.0
CP008925.1	h6.sal.bam	other	1240696	1240696	0	+	2	0	117	94	2.0
CP008925.1	h6.sal.bam	other	1240697	1240697	0	+	2	0	118	94	2.0
CP008925.1	h6.sal.bam	other	1240698	1240698	0	+	0	4	115	96	0.0
CP008925.1	h6.sal.bam	other	1240699	1240699	0	+	0	2	114	95	0.0
CP008925.1	h6.sal.bam	other	1240700	1240700	0	+	0	1	114	94	0.0
CP008925.1	h6.sal.bam	other	1240701	1240701	0	+	1	0	112	93	1.0
CP008925.1	h6.sal.bam	other	1240702	1240702	0	+	4	1	115	93	4.0
CP008925.1	h6.sal.bam	other	1240703	1240703	0	+	1	3	113	96	1.0
CP008925.1	h6.sal.bam	other	1240704	1240704	0	+	2	4	110	93	2.0
CP008925.1	h6.sal.bam	other	1240705	1240705	0	+	4	1	113	91	4.0
CP008925.1	h6.sal.bam	other	1240706	1240706	0	+	2	1	114	91	2.0
CP008925.1	h6.sal.bam	other	1240707	1240707	0	+	2	5	116	90	2.0
CP008925.1	h6.sal.bam	other	1240708	1240708	0	+	1	0	116	85	1.0
CP008925.1	h6.sal.bam	other	1240709	1240709	0	+	1	2	113	88	1.0
CP008925.1	h6.sal.bam	other	1240710	1240710	0	+	0	2	113	86	0.0
CP008925.1	h6.sal.bam	other	1240711	1240711	0	+	2	2	115	84	2.0
CP008925.1	h6.sal.bam	other	1240712	1240712	0	+	2	0	113	82	2.0
CP008925.1	h6.sal.bam	other	1240713	1240713	0	+	0	1	112	82	0.0
CP008925.1	h6.sal.bam	other	1240714	1240714	0	+	1	0	111	81	1.0
CP008925.1	h6.sal.bam	other	1240715	1240715	0	+	0	0	110	81	0.0
CP008925.1	h6.sal.bam	other	1240716	1240716	0	+	1	0	110	83	1.0
CP008925.1	h6.sal.bam	other	1240717	1240717	0	+	0	4	109	84	0.0
CP008925.1	h6.sal.bam	other	1240718	1240718	0	+	0	0	107	82	0.0
CP008925.1	h6.sal.bam	other	1240719	1240719	0	+	1	1	106	82	1.0
CP008925.1	h6.sal.bam	other	1240720	1240720	0	+	1	2	106	82	1.0
CP008925.1	h6.sal.bam	other	1240721	1240721	0	+	2	2	98	82	2.0
CP008925.1	h6.sal.bam	other	1240722	1240722	0	+	2	0	100	80	2.0
CP008925.1	h6.sal.bam	other	1240723	1240723	0	+	1	2	101	80	1.0
CP008925.1	h6.sal.bam	other	1240724	1240724	0	+	1	2	102	78	1.0
CP008925.1	h6.sal.bam	other	1240725	1240725	0	+	3	1	105	78	3.0
CP008925.1	h6.sal.bam	other	1240726	1240726	0	+	1	3	106	80	1.0
CP008925.1	h6.sal.bam	other	1240727	1240727	0	+	1	1	106	77	1.0
CP008925.1	h6.sal.bam	other	1240728	1240728	0	+	2	1	107	77	2.0
CP008925.1	h6.sal.bam	other	1240729	1240729	0	+	0	1	107	76	0.0
CP008925.1	h6.sal.bam	other	1240730	1240730	0	+	2	2	108	77	2.0
CP008925.1	h6.sal.bam	other	1240731	1240731	0	+	0	2	106	75	0.0
CP008925.1	h6.sal.bam	other	1240732	1240732	0	+	3	2	107	77	3.0
CP008925.1	h6.sal.bam	other	1240733	1240733	0	+	1	1	107	75	1.0
CP008925.1	h6.sal.bam	other	1240734	1240734	0	+	0	1	107	74	0.0
CP008925.1	h6.sal.bam	other	1240735	1240735	0	+	2	2	108	73	2.0
CP008925.1	h6.sal.bam	other	1240736	1240736	0	+	0	0	108	72	0.0
CP008925.1	h6.sal.bam	other	1240737	1240737	0	+	0	0	107	72	0.0
CP008925.1	h6.sal.bam	other	1240738	1240738	0	+	4	2	111	74	4.0
CP008925.1	h6.sal.bam	other	1240739	1240739	0	+	0	1	111	74	0.0
CP008925.1	h6.sal.bam	other	1240740	1240740	0	+	1	0	112	74	1.0
CP008925.1	h6.sal.bam	other	1240741	1240741	0	+	1	0	112	74	1.0
CP008925.1	h6.sal.bam	other	1240742	1240742	0	+	1	0	111	74	1.0
CP008925.1	h6.sal.bam	other	1240743	1240743	0	+	0	2	109	77	0.0
CP008925.1	h6.sal.bam	other	1240744	1240744	0	+	3	0	107	76	3.0
CP008925.1	h6.sal.bam	other	1240745	1240745	0	+	0	1	107	76	0.0
CP008925.1	h6.sal.bam	other	1240746	1240746	0	+	1	1	105	75	1.0
CP008925.1	h6.sal.bam	other	1240747	1240747	0	+	3	0	106	76	3.0
CP008925.1	h6.sal.bam	other	1240748	1240748	0	+	0	0	104	76	0.0
CP008925.1	h6.sal.bam	other	1240749	1240749	0	+	2	0	102	77	2.0
CP008925.1	h6.sal.bam	other	1240750	1240750	0	+	0	0	101	80	0.0
CP008925.1	h6.sal.bam	other	1240751	1240751	0	+	1	1	102	81	1.0
CP008925.1	h6.sal.bam	other	1240752	1240752	0	+	0	6	98	80	0.0
CP008925.1	h6.sal.bam	other	1240753	1240753	0	+	0	0	96	75	0.0
CP008925.1	h6.sal.bam	other	1240754	1240754	0	+	1	1	95	75	1.0
CP008925.1	h6.sal.bam	other	1240755	1240755	0	+	5	1	99	80	5.0
CP008925.1	h6.sal.bam	other	1240756	1240756	0	+	1	0	97	79	1.0
CP008925.1	h6.sal.bam	other	1240757	1240757	0	+	1	2	98	79	1.0
CP008925.1	h6.sal.bam	other	1240758	1240758	0	+	0	1	95	77	0.0
CP008925.1	h6.sal.bam	other	1240759	1240759	0	+	1	0	91	76	1.0
CP008925.1	h6.sal.bam	other	1240760	1240760	0	+	2	2	90	77	2.0
CP008925.1	h6.sal.bam	other	1240761	1240761	0	+	3	1	93	75	3.0
CP008925.1	h6.sal.bam	other	1240762	1240762	0	+	0	4	93	74	0.0
CP008925.1	h6.sal.bam	other	1240763	1240763	0	+	1	2	90	73	1.0
CP008925.1	h6.sal.bam	other	1240764	1240764	0	+	4	4	94	71	4.0
CP008925.1	h6.sal.bam	other	1240765	1240765	0	+	3	1	96	67	3.0
CP008925.1	h6.sal.bam	other	1240766	1240766	0	+	4	1	98	68	4.0
CP008925.1	h6.sal.bam	other	1240767	1240767	0	+	0	1	98	67	0.0
CP008925.1	h6.sal.bam	other	1240768	1240768	0	+	1	0	97	67	1.0
CP008925.1	h6.sal.bam	other	1240769	1240769	0	+	0	1	97	67	0.0
CP008925.1	h6.sal.bam	other	1240770	1240770	0	+	1	1	96	67	1.0
CP008925.1	h6.sal.bam	other	1240771	1240771	0	+	3	1	97	66	3.0
CP008925.1	h6.sal.bam	other	1240772	1240772	0	+	1	1	96	65	1.0
CP008925.1	h6.sal.bam	other	1240773	1240773	0	+	1	2	97	65	1.0
CP008925.1	h6.sal.bam	other	1240774	1240774	0	+	5	1	102	63	5.0
CP008925.1	h6.sal.bam	other	1240775	1240775	0	+	0	1	99	64	0.0
CP008925.1	h6.sal.bam	other	1240776	1240776	0	+	1	3	100	63	1.0
CP008925.1	h6.sal.bam	other	1240777	1240777	0	+	2	1	99	63	2.0
CP008925.1	h6.sal.bam	other	1240778	1240778	0	+	1	0	100	62	1.0
CP008925.1	h6.sal.bam	other	1240779	1240779	0	+	2	2	100	62	2.0
CP008925.1	h6.sal.bam	other	1240780	1240780	0	+	3	1	99	60	3.0
CP008925.1	h6.sal.bam	other	1240781	1240781	0	+	0	0	97	59	0.0
CP008925.1	h6.sal.bam	other	1240782	1240782	0	+	1	0	96	60	1.0
CP008925.1	h6.sal.bam	other	1240783	1240783	0	+	1	3	96	62	1.0
CP008925.1	h6.sal.bam	other	1240784	1240784	0	+	1	0	96	60	1.0
CP008925.1	h6.sal.bam	other	1240785	1240785	0	+	1	0	94	60	1.0
CP008925.1	h6.sal.bam	other	1240786	1240786	0	+	0	0	94	60	0.0
CP008925.1	h6.sal.bam	other	1240787	1240787	0	+	0	0	93	62	0.0
CP008925.1	h6.sal.bam	other	1240788	1240788	0	+	1	0	93	64	1.0
CP008925.1	h6.sal.bam	other	1240789	1240789	0	+	1	2	94	69	1.0
CP008925.1	h6.sal.bam	other	1240790	1240790	0	+	1	0	94	67	1.0
CP008925.1	h6.sal.bam	other	1240791	1240791	0	+	0	0	94	67	0.0
CP008925.1	h6.sal.bam	other	1240792	1240792	0	+	1	1	95	67	1.0
CP008925.1	h6.sal.bam	other	1240793	1240793	0	+	1	0	94	68	1.0
CP008925.1	h6.sal.bam	other	1240794	1240794	0	+	1	1	95	69	1.0
CP008925.1	h6.sal.bam	other	1240795	1240795	0	+	0	2	95	68	0.0
CP008925.1	h6.sal.bam	other	1240796	1240796	0	+	2	0	95	66	2.0
CP008925.1	h6.sal.bam	other	1240797	1240797	0	+	0	0	93	68	0.0
CP008925.1	h6.sal.bam	other	1240798	1240798	0	+	2	1	93	68	2.0
CP008925.1	h6.sal.bam	other	1240799	1240799	0	+	0	1	88	67	0.0
CP008925.1	h6.sal.bam	other	1240800	1240800	0	+	1	3	89	66	1.0
CP008925.1	h6.sal.bam	other	1240801	1240801	0	+	0	0	86	63	0.0
CP008925.1	h6.sal.bam	other	1240802	1240802	0	+	2	1	88	64	2.0
CP008925.1	h6.sal.bam	other	1240803	1240803	0	+	0	1	88	63	0.0
CP008925.1	h6.sal.bam	other	1240804	1240804	0	+	3	1	91	62	3.0
CP008925.1	h6.sal.bam	other	1240805	1240805	0	+	1	1	91	62	1.0
CP008925.1	h6.sal.bam	other	1240806	1240806	0	+	1	3	92	63	1.0
CP008925.1	h6.sal.bam	other	1240807	1240807	0	+	2	0	91	60	2.0
CP008925.1	h6.sal.bam	other	1240808	1240808	0	+	5	1	95	61	5.0
CP008925.1	h6.sal.bam	other	1240809	1240809	0	+	0	0	95	60	0.0
CP008925.1	h6.sal.bam	other	1240810	1240810	0	+	3	0	95	60	3.0
CP008925.1	h6.sal.bam	other	1240811	1240811	0	+	0	2	95	61	0.0
CP008925.1	h6.sal.bam	other	1240812	1240812	0	+	0	1	92	60	0.0
CP008925.1	h6.sal.bam	other	1240813	1240813	0	+	0	1	92	59	0.0
CP008925.1	h6.sal.bam	other	1240814	1240814	0	+	0	1	92	58	0.0
CP008925.1	h6.sal.bam	other	1240815	1240815	0	+	0	2	91	58	0.0
CP008925.1	h6.sal.bam	other	1240816	1240816	0	+	3	0	92	56	3.0
CP008925.1	h6.sal.bam	other	1240817	1240817	0	+	0	1	92	56	0.0
CP008925.1	h6.sal.bam	other	1240818	1240818	0	+	2	1	94	57	2.0
CP008925.1	h6.sal.bam	other	1240819	1240819	0	+	1	1	92	57	1.0
CP008925.1	h6.sal.bam	other	1240820	1240820	0	+	1	0	92	56	1.0
CP008925.1	h6.sal.bam	other	1240821	1240821	0	+	3	3	95	58	3.0
CP008925.1	h6.sal.bam	other	1240822	1240822	0	+	0	1	92	58	0.0
CP008925.1	h6.sal.bam	other	1240823	1240823	0	+	2	3	94	57	2.0
CP008925.1	h6.sal.bam	other	1240824	1240824	0	+	2	0	94	56	2.0
CP008925.1	h6.sal.bam	other	1240825	1240825	0	+	3	1	96	57	3.0
CP008925.1	h6.sal.bam	other	1240826	1240826	0	+	1	0	97	59	1.0
CP008925.1	h6.sal.bam	other	1240827	1240827	0	+	1	1	92	59	1.0
CP008925.1	h6.sal.bam	other	1240828	1240828	0	+	1	5	92	60	1.0
CP008925.1	h6.sal.bam	other	1240829	1240829	0	+	0	0	92	57	0.0
CP008925.1	h6.sal.bam	other	1240830	1240830	0	+	0	0	92	61	0.0
CP008925.1	h6.sal.bam	other	1240831	1240831	0	+	1	0	92	62	1.0
CP008925.1	h6.sal.bam	other	1240832	1240832	0	+	6	0	97	63	6.0
CP008925.1	h6.sal.bam	other	1240833	1240833	0	+	0	0	97	63	0.0
CP008925.1	h6.sal.bam	other	1240834	1240834	0	+	1	1	94	65	1.0
CP008925.1	h6.sal.bam	other	1240835	1240835	0	+	0	0	91	64	0.0
CP008925.1	h6.sal.bam	other	1240836	1240836	0	+	1	2	92	64	1.0
CP008925.1	h6.sal.bam	other	1240837	1240837	0	+	0	1	92	64	0.0
CP008925.1	h6.sal.bam	other	1240838	1240838	0	+	0	0	91	63	0.0
CP008925.1	h6.sal.bam	other	1240839	1240839	0	+	1	0	85	63	1.0
CP008925.1	h6.sal.bam	other	1240840	1240840	0	+	1	3	86	65	1.0
CP008925.1	h6.sal.bam	other	1240841	1240841	0	+	1	0	85	64	1.0
CP008925.1	h6.sal.bam	other	1240842	1240842	0	+	1	1	85	109	1.0
CP008925.1	h6.sal.bam	other	1240843	1240843	0	+	2	0	87	108	2.0
CP008925.1	h6.sal.bam	other	1240844	1240844	0	+	0	0	87	113	0.0
CP008925.1	h6.sal.bam	other	1240845	1240845	0	+	1	0	87	113	1.0
CP008925.1	h6.sal.bam	other	1240846	1240846	0	+	1	0	84	113	2.0
CP008925.1	h6.sal.bam	other	1240847	1240847	0	+	0	1	84	113	0.0
CP008925.1	h6.sal.bam	other	1240848	1240848	0	+	0	0	83	114	0.0
CP008925.1	h6.sal.bam	other	1240849	1240849	0	+	2	1	79	114	2.0
CP008925.1	h6.sal.bam	other	1240850	1240850	0	+	0	2	79	113	0.0
CP008925.1	h6.sal.bam	other	1240851	1240851	0	+	0	2	78	111	0.0
CP008925.1	h6.sal.bam	other	1240852	1240852	0	+	2	0	78	116	2.0
CP008925.1	h6.sal.bam	other	1240853	1240853	0	+	0	0	76	118	0.0
CP008925.1	h6.sal.bam	other	1240854	1240854	0	+	0	0	74	118	0.0
CP008925.1	h6.sal.bam	other	1240855	1240855	0	+	0	0	73	120	0.0
CP008925.1	h6.sal.bam	other	1240856	1240856	0	+	0	1	73	122	0.0
CP008925.1	h6.sal.bam	other	1240857	1240857	0	+	0	1	72	121	0.0
CP008925.1	h6.sal.bam	other	1240858	1240858	0	+	1	1	72	122	1.0
CP008925.1	h6.sal.bam	other	1240859	1240859	0	+	0	0	69	205	0.0
CP008925.1	h6.sal.bam	other	1240860	1240860	0	+	0	2	69	211	0.0
CP008925.1	h6.sal.bam	other	1240861	1240861	0	+	0	2	69	209	0.0
CP008925.1	h6.sal.bam	other	1240862	1240862	0	+	0	4	69	208	0.0
CP008925.1	h6.sal.bam	other	1240863	1240863	0	+	0	1	68	206	0.0
CP008925.1	h6.sal.bam	other	1240864	1240864	0	+	0	0	67	205	0.0
CP008925.1	h6.sal.bam	other	1240865	1240865	0	+	1	0	68	205	1.0
CP008925.1	h6.sal.bam	other	1240866	1240866	0	+	1	0	69	206	1.0
CP008925.1	h6.sal.bam	other	1240867	1240867	0	+	2	3	69	206	2.0
CP008925.1	h6.sal.bam	other	1240868	1240868	0	+	2	0	70	205	2.0
CP008925.1	h6.sal.bam	other	1240869	1240869	0	+	1	0	71	206	1.0
CP008925.1	h6.sal.bam	other	1240870	1240870	0	+	0	0	71	209	0.0
CP008925.1	h6.sal.bam	other	1240871	1240871	0	+	2	2	71	211	2.0
CP008925.1	h6.sal.bam	other	1240872	1240872	0	+	0	0	71	209	0.0
CP008925.1	h6.sal.bam	other	1240873	1240873	0	+	2	1	71	210	2.0
CP008925.1	h6.sal.bam	other	1240874	1240874	0	+	0	0	71	210	0.0
CP008925.1	h6.sal.bam	other	1240875	1240875	0	+	0	0	70	211	0.0
CP008925.1	h6.sal.bam	other	1240876	1240876	0	+	1	0	71	211	1.0
CP008925.1	h6.sal.bam	other	1240877	1240877	0	+	3	0	71	211	3.0
CP008925.1	h6.sal.bam	other	1240878	1240878	0	+	0	1	71	211	0.0
CP008925.1	h6.sal.bam	other	1240879	1240879	0	+	0	1	68	211	0.0
CP008925.1	h6.sal.bam	other	1240880	1240880	0	+	0	1	67	210	0.0
CP008925.1	h6.sal.bam	other	1240881	1240881	0	+	1	1	67	209	1.0
CP008925.1	h6.sal.bam	other	1240882	1240882	0	+	1	0	66	209	1.0
CP008925.1	h6.sal.bam	other	1240883	1240883	0	+	2	0	63	210	2.0
CP008925.1	h6.sal.bam	other	1240884	1240884	0	+	0	1	63	210	0.0
CP008925.1	h6.sal.bam	other	1240885	1240885	0	+	2	1	62	209	2.0
CP008925.1	h6.sal.bam	other	1240886	1240886	0	+	0	0	62	208	0.0
CP008925.1	h6.sal.bam	other	1240887	1240887	0	+	1	0	63	211	1.0
CP008925.1	h6.sal.bam	other	1240888	1240888	0	+	0	0	63	212	0.0
CP008925.1	h6.sal.bam	other	1240889	1240889	0	+	0	1	63	212	0.0
CP008925.1	h6.sal.bam	other	1240890	1240890	0	+	0	0	63	215	0.0
CP008925.1	h6.sal.bam	other	1240891	1240891	0	+	0	2	60	216	0.0
CP008925.1	h6.sal.bam	other	1240892	1240892	0	+	1	0	60	214	1.0
CP008925.1	h6.sal.bam	other	1240893	1240893	0	+	0	1	58	215	0.0
CP008925.1	h6.sal.bam	other	1240894	1240894	0	+	0	0	57	215	0.0
CP008925.1	h6.sal.bam	other	1240895	1240895	0	+	1	2	58	215	1.0
CP008925.1	h6.sal.bam	other	1240896	1240896	0	+	0	4	55	213	0.0
CP008925.1	h6.sal.bam	other	1240897	1240897	0	+	0	0	53	209	0.0
CP008925.1	h6.sal.bam	other	1240898	1240898	0	+	0	1	53	209	0.0
CP008925.1	h6.sal.bam	other	1240899	1240899	0	+	0	1	51	210	0.0
CP008925.1	h6.sal.bam	other	1240900	1240900	0	+	0	3	48	210	0.0
CP008925.1	h6.sal.bam	other	1240901	1240901	0	+	3	0	50	207	3.0
CP008925.1	h6.sal.bam	other	1240902	1240902	0	+	0	2	50	207	0.0
CP008925.1	h6.sal.bam	other	1240903	1240903	0	+	0	3	49	209	0.0
CP008925.1	h6.sal.bam	other	1240904	1240904	0	+	0	3	49	207	0.0
CP008925.1	h6.sal.bam	other	1240905	1240905	0	+	2	1	51	204	2.0
CP008925.1	h6.sal.bam	other	1240906	1240906	0	+	2	1	52	204	2.0
CP008925.1	h6.sal.bam	other	1240907	1240907	0	+	1	0	47	203	1.0
CP008925.1	h6.sal.bam	other	1240908	1240908	0	+	4	2	51	203	4.0
CP008925.1	h6.sal.bam	other	1240909	1240909	0	+	0	0	50	201	0.0
CP008925.1	h6.sal.bam	other	1240910	1240910	0	+	0	1	50	202	0.0
CP008925.1	h6.sal.bam	other	1240911	1240911	0	+	1	1	50	202	1.0
CP008925.1	h6.sal.bam	other	1240912	1240912	0	+	0	0	50	201	0.0
CP008925.1	h6.sal.bam	other	1240913	1240913	0	+	3	0	52	201	6.0
CP008925.1	h6.sal.bam	other	1240914	1240914	0	+	0	2	52	201	0.0
CP008925.1	h6.sal.bam	other	1240915	1240915	0	+	0	2	50	199	0.0
CP008925.1	h6.sal.bam	GTTC	1240916	1240916	1240924	+	0	50	50	197	0.0
CP008925.1	h6.sal.bam	other	1240917	1240917	0	+	0	0	48	149	0.0
CP008925.1	h6.sal.bam	GTTC	1240918	1240918	1240924	+	42	0	88	152	42.0
CP008925.1	h6.sal.bam	other	1240919	1240919	0	+	0	0	88	152	0.0
CP008925.1	h6.sal.bam	other	1240920	1240920	0	+	1	0	88	155	1.0
CP008925.1	h6.sal.bam	other	1240921	1240921	0	+	1	2	88	155	1.0
CP008925.1	h6.sal.bam	other	1240922	1240922	0	+	0	0	88	153	0.0
CP008925.1	h6.sal.bam	other	1240923	1240923	0	+	0	0	88	153	0.0
CP008925.1	h6.sal.bam	other	1240924	1240924	0	+	6	0	92	153	12.0
CP008925.1	h6.sal.bam	other	1240925	1240925	0	+	2	0	94	153	2.0
CP008925.1	h6.sal.bam	other	1240926	1240926	0	+	1	8	95	154	1.0
CP008925.1	h6.sal.bam	other	1240927	1240927	0	+	1	2	94	148	1.0
CP008925.1	h6.sal.bam	other	1240928	1240928	0	+	1	2	95	148	1.0
CP008925.1	h6.sal.bam	other	1240929	1240929	0	+	2	1	97	146	2.0
CP008925.1	h6.sal.bam	other	1240930	1240930	0	+	1	0	98	146	1.0
CP008925.1	h6.sal.bam	other	1240931	1240931	0	+	1	1	99	146	1.0
CP008925.1	h6.sal.bam	other	1240932	1240932	0	+	0	1	99	146	0.0
CP008925.1	h6.sal.bam	GTTC	1240933	1240933	1240924	+	1	92	99	145	1.0
CP008925.1	h6.sal.bam	other	1240934	1240934	0	+	1	1	99	54	1.0
CP008925.1	h6.sal.bam	GTTC	1240935	1240935	1240924	+	123	0	222	56	123.0
CP008925.1	h6.sal.bam	other	1240936	1240936	0	+	1	1	223	56	1.0
CP008925.1	h6.sal.bam	other	1240937	1240937	0	+	0	1	223	59	0.0
CP008925.1	h6.sal.bam	other	1240938	1240938	0	+	0	1	223	58	0.0
CP008925.1	h6.sal.bam	other	1240939	1240939	0	+	0	1	223	58	0.0
CP008925.1	h6.sal.bam	other	1240940	1240940	0	+	4	0	226	57	4.0
CP008925.1	h6.sal.bam	other	1240941	1240941	0	+	1	0	223	60	1.0
CP008925.1	h6.sal.bam	other	1240942	1240942	0	+	1	1	224	60	1.0
CP008925.1	h6.sal.bam	other	1240943	1240943	0	+	0	1	224	60	0.0
CP008925.1	h6.sal.bam	other	1240944	1240944	0	+	0	2	223	59	0.0
CP008925.1	h6.sal.bam	other	1240945	1240945	0	+	2	2	223	58	2.0
CP008925.1	h6.sal.bam	other	1240946	1240946	0	+	1	0	224	56	1.0
CP008925.1	h6.sal.bam	other	1240947	1240947	0	+	1	1	225	58	1.0
CP008925.1	h6.sal.bam	other	1240948	1240948	0	+	2	1	226	59	2.0
CP008925.1	h6.sal.bam	other	1240949	1240949	0	+	4	0	230	58	4.0
CP008925.1	h6.sal.bam	other	1240950	1240950	0	+	0	0	230	58	0.0
CP008925.1	h6.sal.bam	other	1240951	1240951	0	+	2	0	231	58	2.0
CP008925.1	h6.sal.bam	other	1240952	1240952	0	+	0	0	228	58	0.0
CP008925.1	h6.sal.bam	other	1240953	1240953	0	+	0	1	228	59	0.0
CP008925.1	h6.sal.bam	other	1240954	1240954	0	+	0	0	228	59	0.0
CP008925.1	h6.sal.bam	other	1240955	1240955	0	+	0	1	228	59	0.0
CP008925.1	h6.sal.bam	other	1240956	1240956	0	+	2	0	229	58	2.0
CP008925.1	h6.sal.bam	other	1240957	1240957	0	+	0	1	228	58	0.0
CP008925.1	h6.sal.bam	other	1240958	1240958	0	+	0	0	226	62	0.0
CP008925.1	h6.sal.bam	other	1240959	1240959	0	+	0	0	226	63	0.0
CP008925.1	h6.sal.bam	other	1240960	1240960	0	+	0	0	224	64	0.0
CP008925.1	h6.sal.bam	other	1240961	1240961	0	+	7	3	230	67	7.0
CP008925.1	h6.sal.bam	other	1240962	1240962	0	+	0	1	230	65	0.0
CP008925.1	h6.sal.bam	other	1240963	1240963	0	+	2	1	232	64	2.0
CP008925.1	h6.sal.bam	other	1240964	1240964	0	+	3	3	235	63	3.0
CP008925.1	h6.sal.bam	other	1240965	1240965	0	+	0	1	235	67	0.0
CP008925.1	h6.sal.bam	other	1240966	1240966	0	+	2	1	237	66	2.0
CP008925.1	h6.sal.bam	other	1240967	1240967	0	+	0	1	236	65	0.0
CP008925.1	h6.sal.bam	other	1240968	1240968	0	+	0	0	236	65	0.0
CP008925.1	h6.sal.bam	other	1240969	1240969	0	+	2	0	238	67	2.0
CP008925.1	h6.sal.bam	other	1240970	1240970	0	+	2	0	239	69	2.0
CP008925.1	h6.sal.bam	other	1240971	1240971	0	+	1	1	240	69	1.0
CP008925.1	h6.sal.bam	other	1240972	1240972	0	+	5	0	245	70	5.0
CP008925.1	h6.sal.bam	other	1240973	1240973	0	+	0	2	245	70	0.0
CP008925.1	h6.sal.bam	other	1240974	1240974	0	+	1	2	246	70	1.0
CP008925.1	h6.sal.bam	other	1240975	1240975	0	+	2	0	248	69	2.0
CP008925.1	h6.sal.bam	other	1240976	1240976	0	+	2	0	247	70	2.0
CP008925.1	h6.sal.bam	other	1240977	1240977	0	+	1	3	248	72	1.0
CP008925.1	h6.sal.bam	other	1240978	1240978	0	+	0	1	248	70	0.0
CP008925.1	h6.sal.bam	other	1240979	1240979	0	+	1	0	246	69	1.0
CP008925.1	h6.sal.bam	other	1240980	1240980	0	+	1	1	247	69	1.0
CP008925.1	h6.sal.bam	other	1240981	1240981	0	+	1	0	246	69	1.0
CP008925.1	h6.sal.bam	other	1240982	1240982	0	+	0	1	245	71	0.0
CP008925.1	h6.sal.bam	other	1240983	1240983	0	+	0	0	241	71	0.0
CP008925.1	h6.sal.bam	other	1240984	1240984	0	+	3	1	244	71	3.0
CP008925.1	h6.sal.bam	other	1240985	1240985	0	+	0	0	244	70	0.0
CP008925.1	h6.sal.bam	other	1240986	1240986	0	+	0	0	243	70	0.0
CP008925.1	h6.sal.bam	other	1240987	1240987	0	+	1	1	243	73	1.0
CP008925.1	h6.sal.bam	other	1240988	1240988	0	+	2	0	243	72	2.0
CP008925.1	h6.sal.bam	other	1240989	1240989	0	+	2	0	245	72	2.0
CP008925.1	h6.sal.bam	other	1240990	1240990	0	+	0	2	245	72	0.0
CP008925.1	h6.sal.bam	other	1240991	1240991	0	+	0	1	243	80	0.0
CP008925.1	h6.sal.bam	other	1240992	1240992	0	+	1	0	205	81	1.0
CP008925.1	h6.sal.bam	other	1240993	1240993	0	+	0	3	205	83	0.0
CP008925.1	h6.sal.bam	other	1240994	1240994	0	+	0	0	205	80	0.0
CP008925.1	h6.sal.bam	other	1240995	1240995	0	+	2	0	206	83	2.0
CP008925.1	h6.sal.bam	other	1240996	1240996	0	+	0	0	205	85	0.0
CP008925.1	h6.sal.bam	other	1240997	1240997	0	+	1	0	200	87	1.0
CP008925.1	h6.sal.bam	other	1240998	1240998	0	+	1	0	201	88	1.0
CP008925.1	h6.sal.bam	other	1240999	1240999	0	+	1	1	202	88	1.0
CP008925.1	h6.sal.bam	other	1241000	1241000	0	+	2	0	202	88	2.0
CP008925.1	h6.sal.bam	other	1241001	1241001	0	+	1	2	202	90	1.0
CP008925.1	h6.sal.bam	other	1241002	1241002	0	+	0	3	201	88	0.0
CP008925.1	h6.sal.bam	other	1241003	1241003	0	+	0	0	200	85	0.0
CP008925.1	h6.sal.bam	other	1241004	1241004	0	+	2	1	200	85	2.0
CP008925.1	h6.sal.bam	other	1241005	1241005	0	+	0	0	199	89	0.0
CP008925.1	h6.sal.bam	other	1241006	1241006	0	+	4	1	200	89	4.0
CP008925.1	h6.sal.bam	other	1241007	1241007	0	+	0	0	199	88	0.0
CP008925.1	h6.sal.bam	other	1241008	1241008	0	+	2	1	199	88	2.0
CP008925.1	h6.sal.bam	other	1241009	1241009	0	+	2	2	191	87	2.0
CP008925.1	h6.sal.bam	other	1241010	1241010	0	+	1	3	81	88	1.0
CP008925.1	h6.sal.bam	other	1241011	1241011	0	+	1	1	81	85	1.0
CP008925.1	h6.sal.bam	other	1241012	1241012	0	+	4	0	85	87	4.0
CP008925.1	h6.sal.bam	other	1241013	1241013	0	+	1	1	86	87	1.0
CP008925.1	h6.sal.bam	other	1241014	1241014	0	+	1	0	84	90	1.0
CP008925.1	h6.sal.bam	other	1241015	1241015	0	+	3	3	87	92	3.0
CP008925.1	h6.sal.bam	other	1241016	1241016	0	+	4	0	90	89	4.0
CP008925.1	h6.sal.bam	other	1241017	1241017	0	+	2	1	91	89	2.0
CP008925.1	h6.sal.bam	other	1241018	1241018	0	+	0	0	91	93	0.0
CP008925.1	h6.sal.bam	other	1241019	1241019	0	+	0	1	91	94	0.0
CP008925.1	h6.sal.bam	other	1241020	1241020	0	+	0	1	88	93	0.0
CP008925.1	h6.sal.bam	other	1241021	1241021	0	+	0	1	88	92	0.0
CP008925.1	h6.sal.bam	other	1241022	1241022	0	+	2	2	89	98	2.0
CP008925.1	h6.sal.bam	other	1241023	1241023	0	+	1	0	84	96	1.0
CP008925.1	h6.sal.bam	other	1241024	1241024	0	+	0	0	84	96	0.0
CP008925.1	h6.sal.bam	other	1241025	1241025	0	+	2	0	86	98	2.0
CP008925.1	h6.sal.bam	other	1241026	1241026	0	+	1	1	85	99	1.0
CP008925.1	h6.sal.bam	other	1241027	1241027	0	+	1	1	86	102	1.0
CP008925.1	h6.sal.bam	other	1241028	1241028	0	+	0	1	86	101	0.0
CP008925.1	h6.sal.bam	other	1241029	1241029	0	+	0	2	86	100	0.0
CP008925.1	h6.sal.bam	other	1241030	1241030	0	+	4	2	90	98	4.0
CP008925.1	h6.sal.bam	other	1241031	1241031	0	+	2	0	90	96	2.0
CP008925.1	h6.sal.bam	other	1241032	1241032	0	+	2	1	91	96	2.0
CP008925.1	h6.sal.bam	other	1241033	1241033	0	+	1	1	92	97	1.0
CP008925.1	h6.sal.bam	other	1241034	1241034	0	+	0	0	92	98	0.0
CP008925.1	h6.sal.bam	other	1241035	1241035	0	+	0	3	90	104	0.0
CP008925.1	h6.sal.bam	other	1241036	1241036	0	+	1	1	87	104	1.0
CP008925.1	h6.sal.bam	other	1241037	1241037	0	+	2	5	89	104	2.0
CP008925.1	h6.sal.bam	other	1241038	1241038	0	+	0	1	87	99	0.0
CP008925.1	h6.sal.bam	other	1241039	1241039	0	+	2	1	86	98	2.0
CP008925.1	h6.sal.bam	other	1241040	1241040	0	+	1	0	87	98	1.0
CP008925.1	h6.sal.bam	other	1241041	1241041	0	+	4	0	88	101	4.0
CP008925.1	h6.sal.bam	other	1241042	1241042	0	+	3	1	91	101	3.0
CP008925.1	h6.sal.bam	other	1241043	1241043	0	+	2	2	90	103	2.0
CP008925.1	h6.sal.bam	other	1241044	1241044	0	+	0	2	90	102	0.0
CP008925.1	h6.sal.bam	other	1241045	1241045	0	+	1	2	90	101	1.0
CP008925.1	h6.sal.bam	other	1241046	1241046	0	+	0	1	90	99	0.0
CP008925.1	h6.sal.bam	other	1241047	1241047	0	+	2	2	87	100	2.0
CP008925.1	h6.sal.bam	other	1241048	1241048	0	+	3	0	90	98	3.0
CP008925.1	h6.sal.bam	other	1241049	1241049	0	+	0	1	89	98	0.0
CP008925.1	h6.sal.bam	other	1241050	1241050	0	+	0	1	84	104	0.0
CP008925.1	h6.sal.bam	other	1241051	1241051	0	+	0	2	84	104	0.0
CP008925.1	h6.sal.bam	other	1241052	1241052	0	+	1	1	85	102	1.0
CP008925.1	h6.sal.bam	other	1241053	1241053	0	+	0	0	85	103	0.0
CP008925.1	h6.sal.bam	other	1241054	1241054	0	+	2	1	86	105	2.0
CP008925.1	h6.sal.bam	other	1241055	1241055	0	+	2	0	87	104	2.0
CP008925.1	h6.sal.bam	other	1241056	1241056	0	+	0	2	86	104	0.0
CP008925.1	h6.sal.bam	other	1241057	1241057	0	+	0	1	86	104	0.0
CP008925.1	h6.sal.bam	other	1241058	1241058	0	+	0	1	86	109	0.0
CP008925.1	h6.sal.bam	other	1241059	1241059	0	+	2	0	85	109	2.0
CP008925.1	h6.sal.bam	other	1241060	1241060	0	+	2	2	87	112	2.0
CP008925.1	h6.sal.bam	other	1241061	1241061	0	+	1	1	88	111	1.0
CP008925.1	h6.sal.bam	other	1241062	1241062	0	+	5	1	89	111	5.0
CP008925.1	h6.sal.bam	other	1241063	1241063	0	+	0	3	89	110	0.0
CP008925.1	h6.sal.bam	other	1241064	1241064	0	+	1	3	89	111	1.0
CP008925.1	h6.sal.bam	other	1241065	1241065	0	+	2	3	91	109	2.0
CP008925.1	h6.sal.bam	other	1241066	1241066	0	+	1	2	92	107	1.0
CP008925.1	h6.sal.bam	other	1241067	1241067	0	+	3	2	94	106	3.0
CP008925.1	h6.sal.bam	other	1241068	1241068	0	+	5	0	99	105	5.0
CP008925.1	h6.sal.bam	other	1241069	1241069	0	+	0	2	99	105	0.0
CP008925.1	h6.sal.bam	other	1241070	1241070	0	+	1	2	98	105	1.0
CP008925.1	h6.sal.bam	other	1241071	1241071	0	+	1	2	99	103	1.0
CP008925.1	h6.sal.bam	other	1241072	1241072	0	+	2	1	100	103	2.0
CP008925.1	h6.sal.bam	other	1241073	1241073	0	+	1	1	100	104	1.0
CP008925.1	h6.sal.bam	other	1241074	1241074	0	+	0	0	99	103	0.0
CP008925.1	h6.sal.bam	other	1241075	1241075	0	+	2	2	99	103	2.0
CP008925.1	h6.sal.bam	other	1241076	1241076	0	+	0	0	97	101	0.0
CP008925.1	h6.sal.bam	other	1241077	1241077	0	+	0	0	97	101	0.0
CP008925.1	h6.sal.bam	other	1241078	1241078	0	+	1	0	97	101	1.0
CP008925.1	h6.sal.bam	other	1241079	1241079	0	+	1	4	97	101	1.0
CP008925.1	h6.sal.bam	other	1241080	1241080	0	+	0	0	97	100	0.0
CP008925.1	h6.sal.bam	other	1241081	1241081	0	+	0	0	93	100	0.0
CP008925.1	h6.sal.bam	other	1241082	1241082	0	+	1	0	94	100	1.0
CP008925.1	h6.sal.bam	GAAC	1241083	1241083	1241091	+	0	1	92	100	0.0
CP008925.1	h6.sal.bam	other	1241084	1241084	0	+	1	2	91	101	1.0
CP008925.1	h6.sal.bam	GAAC	1241085	1241085	1241091	+	2	0	92	100	2.0
CP008925.1	h6.sal.bam	other	1241086	1241086	0	+	1	4	91	102	1.0
CP008925.1	h6.sal.bam	other	1241087	1241087	0	+	1	2	86	100	1.0
CP008925.1	h6.sal.bam	other	1241088	1241088	0	+	1	1	87	98	1.0
CP008925.1	h6.sal.bam	other	1241089	1241089	0	+	0	2	87	99	0.0
CP008925.1	h6.sal.bam	other	1241090	1241090	0	+	2	3	81	99	2.0
CP008925.1	h6.sal.bam	other	1241091	1241091	0	+	2	2	83	96	2.0
CP008925.1	h6.sal.bam	other	1241092	1241092	0	+	2	1	85	97	2.0
CP008925.1	h6.sal.bam	other	1241093	1241093	0	+	0	0	85	98	0.0
CP008925.1	h6.sal.bam	other	1241094	1241094	0	+	2	0	87	99	2.0
CP008925.1	h6.sal.bam	other	1241095	1241095	0	+	4	1	90	100	4.0
CP008925.1	h6.sal.bam	other	1241096	1241096	0	+	0	7	90	99	0.0
CP008925.1	h6.sal.bam	other	1241097	1241097	0	+	1	0	89	93	1.0
CP008925.1	h6.sal.bam	other	1241098	1241098	0	+	1	1	90	93	1.0
CP008925.1	h6.sal.bam	other	1241099	1241099	0	+	0	1	89	92	0.0
CP008925.1	h6.sal.bam	GAAC	1241100	1241100	1241091	+	1	2	89	94	1.0
CP008925.1	h6.sal.bam	other	1241101	1241101	0	+	1	2	88	95	1.0
CP008925.1	h6.sal.bam	GAAC	1241102	1241102	1241091	+	0	0	88	95	0.0
CP008925.1	h6.sal.bam	other	1241103	1241103	0	+	2	0	90	95	2.0
CP008925.1	h6.sal.bam	other	1241104	1241104	0	+	0	1	90	97	0.0
CP008925.1	h6.sal.bam	other	1241105	1241105	0	+	0	1	86	99	0.0
CP008925.1	h6.sal.bam	other	1241106	1241106	0	+	0	0	84	98	0.0
CP008925.1	h6.sal.bam	other	1241107	1241107	0	+	1	2	82	102	1.0
CP008925.1	h6.sal.bam	other	1241108	1241108	0	+	0	4	82	100	0.0
CP008925.1	h6.sal.bam	other	1241109	1241109	0	+	2	2	83	96	2.0
CP008925.1	h6.sal.bam	other	1241110	1241110	0	+	2	3	85	96	2.0
CP008925.1	h6.sal.bam	other	1241111	1241111	0	+	2	1	86	93	2.0
CP008925.1	h6.sal.bam	other	1241112	1241112	0	+	0	0	84	92	0.0
CP008925.1	h6.sal.bam	other	1241113	1241113	0	+	1	0	85	92	1.0
CP008925.1	h6.sal.bam	other	1241114	1241114	0	+	0	1	84	96	0.0
CP008925.1	h6.sal.bam	other	1241115	1241115	0	+	1	3	84	95	1.0
CP008925.1	h6.sal.bam	other	1241116	1241116	0	+	1	2	78	94	1.0
CP008925.1	h6.sal.bam	other	1241117	1241117	0	+	4	2	82	92	4.0
CP008925.1	h6.sal.bam	other	1241118	1241118	0	+	0	1	80	91	0.0
CP008925.1	h6.sal.bam	other	1241119	1241119	0	+	2	1	82	92	2.0
CP008925.1	h6.sal.bam	other	1241120	1241120	0	+	0	0	77	93	0.0
CP008925.1	h6.sal.bam	other	1241121	1241121	0	+	2	2	78	95	2.0
CP008925.1	h6.sal.bam	other	1241122	1241122	0	+	1	0	79	98	1.0
CP008925.1	h6.sal.bam	other	1241123	1241123	0	+	1	4	80	98	1.0
CP008925.1	h6.sal.bam	other	1241124	1241124	0	+	0	3	80	94	0.0
CP008925.1	h6.sal.bam	other	1241125	1241125	0	+	0	1	80	93	0.0
CP008925.1	h6.sal.bam	other	1241126	1241126	0	+	2	0	82	93	2.0
CP008925.1	h6.sal.bam	other	1241127	1241127	0	+	4	2	86	93	4.0
CP008925.1	h6.sal.bam	other	1241128	1241128	0	+	0	2	84	91	0.0
CP008925.1	h6.sal.bam	other	1241129	1241129	0	+	0	3	84	90	0.0
CP008925.1	h6.sal.bam	other	1241130	1241130	0	+	2	0	84	89	2.0
CP008925.1	h6.sal.bam	other	1241131	1241131	0	+	0	2	84	89	0.0
CP008925.1	h6.sal.bam	other	1241132	1241132	0	+	1	4	84	87	1.0
CP008925.1	h6.sal.bam	other	1241133	1241133	0	+	2	1	86	86	2.0
CP008925.1	h6.sal.bam	other	1241134	1241134	0	+	1	3	83	87	1.0
CP008925.1	h6.sal.bam	other	1241135	1241135	0	+	2	1	85	84	2.0
CP008925.1	h6.sal.bam	other	1241136	1241136	0	+	2	1	86	89	2.0
CP008925.1	h6.sal.bam	other	1241137	1241137	0	+	1	2	83	88	1.0
CP008925.1	h6.sal.bam	other	1241138	1241138	0	+	1	2	84	86	1.0
CP008925.1	h6.sal.bam	other	1241139	1241139	0	+	1	1	84	87	1.0
CP008925.1	h6.sal.bam	other	1241140	1241140	0	+	2	0	84	86	2.0
CP008925.1	h6.sal.bam	other	1241141	1241141	0	+	0	1	81	86	0.0
CP008925.1	h6.sal.bam	other	1241142	1241142	0	+	0	1	79	88	0.0
CP008925.1	h6.sal.bam	other	1241143	1241143	0	+	3	0	78	86	3.0
CP008925.1	h6.sal.bam	other	1241144	1241144	0	+	1	2	79	87	1.0
CP008925.1	h6.sal.bam	other	1241145	1241145	0	+	0	0	74	86	0.0
CP008925.1	h6.sal.bam	other	1241146	1241146	0	+	4	2	78	89	4.0
CP008925.1	h6.sal.bam	other	1241147	1241147	0	+	0	1	78	87	0.0
CP008925.1	h6.sal.bam	other	1241148	1241148	0	+	1	0	79	92	1.0
CP008925.1	h6.sal.bam	other	1241149	1241149	0	+	1	0	80	92	1.0
CP008925.1	h6.sal.bam	other	1241150	1241150	0	+	0	0	78	93	0.0
CP008925.1	h6.sal.bam	other	1241151	1241151	0	+	1	0	79	93	1.0
CP008925.1	h6.sal.bam	other	1241152	1241152	0	+	1	0	80	96	1.0
CP008925.1	h6.sal.bam	other	1241153	1241153	0	+	1	0	80	96	1.0
CP008925.1	h6.sal.bam	other	1241154	1241154	0	+	0	3	79	98	0.0
CP008925.1	h6.sal.bam	other	1241155	1241155	0	+	2	0	81	96	2.0
CP008925.1	h6.sal.bam	other	1241156	1241156	0	+	1	0	81	96	1.0
CP008925.1	h6.sal.bam	other	1241157	1241157	0	+	0	2	81	96	0.0
CP008925.1	h6.sal.bam	other	1241158	1241158	0	+	1	1	82	96	1.0
CP008925.1	h6.sal.bam	other	1241159	1241159	0	+	1	1	79	97	1.0
CP008925.1	h6.sal.bam	other	1241160	1241160	0	+	1	1	79	96	1.0
CP008925.1	h6.sal.bam	other	1241161	1241161	0	+	1	2	80	95	1.0
CP008925.1	h6.sal.bam	other	1241162	1241162	0	+	1	0	81	93	1.0
CP008925.1	h6.sal.bam	other	1241163	1241163	0	+	2	2	82	95	2.0
CP008925.1	h6.sal.bam	other	1241164	1241164	0	+	0	2	82	95	0.0
CP008925.1	h6.sal.bam	other	1241165	1241165	0	+	2	0	81	96	2.0
CP008925.1	h6.sal.bam	other	1241166	1241166	0	+	2	3	82	96	2.0
CP008925.1	h6.sal.bam	other	1241167	1241167	0	+	1	1	81	93	1.0
CP008925.1	h6.sal.bam	other	1241168	1241168	0	+	0	2	80	92	0.0
CP008925.1	h6.sal.bam	other	1241169	1241169	0	+	2	2	80	94	2.0
CP008925.1	h6.sal.bam	other	1241170	1241170	0	+	1	0	78	93	1.0
CP008925.1	h6.sal.bam	other	1241171	1241171	0	+	1	1	78	94	1.0
CP008925.1	h6.sal.bam	other	1241172	1241172	0	+	0	1	78	93	0.0
CP008925.1	h6.sal.bam	other	1241173	1241173	0	+	0	0	77	92	0.0
CP008925.1	h6.sal.bam	other	1241174	1241174	0	+	1	2	77	93	1.0
CP008925.1	h6.sal.bam	other	1241175	1241175	0	+	0	3	77	144	0.0
CP008925.1	h6.sal.bam	other	1241176	1241176	0	+	0	2	76	142	0.0
CP008925.1	h6.sal.bam	other	1241177	1241177	0	+	0	2	76	141	0.0
CP008925.1	h6.sal.bam	other	1241178	1241178	0	+	4	4	78	139	4.0
CP008925.1	h6.sal.bam	other	1241179	1241179	0	+	1	0	79	136	1.0
CP008925.1	h6.sal.bam	other	1241180	1241180	0	+	1	1	80	139	1.0
CP008925.1	h6.sal.bam	other	1241181	1241181	0	+	0	3	79	141	0.0
CP008925.1	h6.sal.bam	other	1241182	1241182	0	+	1	1	80	138	1.0
CP008925.1	h6.sal.bam	other	1241183	1241183	0	+	1	0	81	138	1.0
CP008925.1	h6.sal.bam	other	1241184	1241184	0	+	3	1	81	138	3.0
CP008925.1	h6.sal.bam	other	1241185	1241185	0	+	3	1	83	137	3.0
CP008925.1	h6.sal.bam	other	1241186	1241186	0	+	3	1	84	143	3.0
CP008925.1	h6.sal.bam	other	1241187	1241187	0	+	1	2	85	148	1.0
CP008925.1	h6.sal.bam	other	1241188	1241188	0	+	0	0	81	148	0.0
CP008925.1	h6.sal.bam	other	1241189	1241189	0	+	0	2	81	148	0.0
CP008925.1	h6.sal.bam	other	1241190	1241190	0	+	1	0	79	146	1.0
CP008925.1	h6.sal.bam	other	1241191	1241191	0	+	3	1	82	148	3.0
CP008925.1	h6.sal.bam	other	1241192	1241192	0	+	2	1	84	148	2.0
CP008925.1	h6.sal.bam	other	1241193	1241193	0	+	2	1	85	162	2.0
CP008925.1	h6.sal.bam	other	1241194	1241194	0	+	1	2	82	161	1.0
CP008925.1	h6.sal.bam	other	1241195	1241195	0	+	0	2	82	159	0.0
CP008925.1	h6.sal.bam	other	1241196	1241196	0	+	0	3	82	157	0.0
CP008925.1	h6.sal.bam	other	1241197	1241197	0	+	0	2	81	156	0.0
CP008925.1	h6.sal.bam	other	1241198	1241198	0	+	2	0	82	155	2.0
CP008925.1	h6.sal.bam	other	1241199	1241199	0	+	0	1	81	156	0.0
CP008925.1	h6.sal.bam	other	1241200	1241200	0	+	1	1	82	155	1.0
CP008925.1	h6.sal.bam	other	1241201	1241201	0	+	0	0	76	154	0.0
CP008925.1	h6.sal.bam	other	1241202	1241202	0	+	1	0	77	156	1.0
CP008925.1	h6.sal.bam	other	1241203	1241203	0	+	1	1	78	156	1.0
CP008925.1	h6.sal.bam	other	1241204	1241204	0	+	0	1	78	155	0.0
CP008925.1	h6.sal.bam	other	1241205	1241205	0	+	1	0	77	156	1.0
CP008925.1	h6.sal.bam	other	1241206	1241206	0	+	0	2	76	158	0.0
CP008925.1	h6.sal.bam	other	1241207	1241207	0	+	1	1	77	156	1.0
CP008925.1	h6.sal.bam	other	1241208	1241208	0	+	1	2	74	157	1.0
CP008925.1	h6.sal.bam	other	1241209	1241209	0	+	0	6	74	155	0.0
CP008925.1	h6.sal.bam	other	1241210	1241210	0	+	3	0	76	149	3.0
CP008925.1	h6.sal.bam	other	1241211	1241211	0	+	1	0	74	149	1.0
CP008925.1	h6.sal.bam	other	1241212	1241212	0	+	2	0	76	149	2.0
CP008925.1	h6.sal.bam	other	1241213	1241213	0	+	2	3	78	149	2.0
CP008925.1	h6.sal.bam	other	1241214	1241214	0	+	1	3	79	146	1.0
CP008925.1	h6.sal.bam	other	1241215	1241215	0	+	2	0	79	144	2.0
CP008925.1	h6.sal.bam	other	1241216	1241216	0	+	0	0	79	144	0.0
CP008925.1	h6.sal.bam	other	1241217	1241217	0	+	0	0	79	145	0.0
CP008925.1	h6.sal.bam	other	1241218	1241218	0	+	1	0	76	146	1.0
CP008925.1	h6.sal.bam	other	1241219	1241219	0	+	0	3	76	146	0.0
CP008925.1	h6.sal.bam	other	1241220	1241220	0	+	0	2	72	144	0.0
CP008925.1	h6.sal.bam	other	1241221	1241221	0	+	0	3	72	142	0.0
CP008925.1	h6.sal.bam	other	1241222	1241222	0	+	1	2	73	139	1.0
CP008925.1	h6.sal.bam	other	1241223	1241223	0	+	1	1	73	137	1.0
CP008925.1	h6.sal.bam	other	1241224	1241224	0	+	1	0	73	140	1.0
CP008925.1	h6.sal.bam	other	1241225	1241225	0	+	0	2	73	140	0.0
CP008925.1	h6.sal.bam	other	1241226	1241226	0	+	1	1	73	140	1.0
CP008925.1	h6.sal.bam	other	1241227	1241227	0	+	1	1	72	139	1.0
CP008925.1	h6.sal.bam	other	1241228	1241228	0	+	0	1	69	138	0.0
CP008925.1	h6.sal.bam	other	1241229	1241229	0	+	1	1	70	139	1.0
CP008925.1	h6.sal.bam	other	1241230	1241230	0	+	1	0	71	139	1.0
CP008925.1	h6.sal.bam	other	1241231	1241231	0	+	2	2	73	139	2.0
CP008925.1	h6.sal.bam	other	1241232	1241232	0	+	0	1	73	137	0.0
CP008925.1	h6.sal.bam	other	1241233	1241233	0	+	0	1	72	136	0.0
CP008925.1	h6.sal.bam	other	1241234	1241234	0	+	0	0	71	136	0.0
CP008925.1	h6.sal.bam	other	1241235	1241235	0	+	0	0	70	136	0.0
CP008925.1	h6.sal.bam	other	1241236	1241236	0	+	0	1	69	137	0.0
CP008925.1	h6.sal.bam	other	1241237	1241237	0	+	0	1	68	137	0.0
CP008925.1	h6.sal.bam	other	1241238	1241238	0	+	1	3	67	138	1.0
CP008925.1	h6.sal.bam	other	1241239	1241239	0	+	0	3	67	135	0.0
CP008925.1	h6.sal.bam	other	1241240	1241240	0	+	1	0	66	134	1.0
CP008925.1	h6.sal.bam	other	1241241	1241241	0	+	0	1	63	134	0.0
CP008925.1	h6.sal.bam	other	1241242	1241242	0	+	0	2	61	134	0.0
CP008925.1	h6.sal.bam	other	1241243	1241243	0	+	2	1	63	132	2.0
CP008925.1	h6.sal.bam	other	1241244	1241244	0	+	0	1	63	132	0.0
CP008925.1	h6.sal.bam	other	1241245	1241245	0	+	1	1	63	131	1.0
CP008925.1	h6.sal.bam	other	1241246	1241246	0	+	1	0	63	130	1.0
CP008925.1	h6.sal.bam	other	1241247	1241247	0	+	2	0	65	133	2.0
CP008925.1	h6.sal.bam	other	1241248	1241248	0	+	1	1	66	133	1.0
CP008925.1	h6.sal.bam	GAAC	1241249	1241249	1241257	+	0	54	63	133	0.0
CP008925.1	h6.sal.bam	other	1241250	1241250	0	+	5	1	67	79	5.0
CP008925.1	h6.sal.bam	GAAC	1241251	1241251	1241257	+	69	0	136	80	69.0
CP008925.1	h6.sal.bam	other	1241252	1241252	0	+	0	0	135	80	0.0
CP008925.1	h6.sal.bam	other	1241253	1241253	0	+	2	1	133	82	2.0
CP008925.1	h6.sal.bam	other	1241254	1241254	0	+	1	3	132	81	1.0
CP008925.1	h6.sal.bam	other	1241255	1241255	0	+	0	3	131	79	0.0
CP008925.1	h6.sal.bam	other	1241256	1241256	0	+	0	1	127	78	0.0
CP008925.1	h6.sal.bam	other	1241257	1241257	0	+	0	0	127	78	0.0
CP008925.1	h6.sal.bam	other	1241258	1241258	0	+	1	5	128	80	1.0
CP008925.1	h6.sal.bam	other	1241259	1241259	0	+	3	3	129	77	3.0
CP008925.1	h6.sal.bam	other	1241260	1241260	0	+	0	5	129	75	0.0
CP008925.1	h6.sal.bam	other	1241261	1241261	0	+	1	2	126	70	1.0
CP008925.1	h6.sal.bam	other	1241262	1241262	0	+	0	1	126	68	0.0
CP008925.1	h6.sal.bam	other	1241263	1241263	0	+	0	0	125	69	0.0
CP008925.1	h6.sal.bam	other	1241264	1241264	0	+	3	0	127	72	3.0
CP008925.1	h6.sal.bam	other	1241265	1241265	0	+	0	2	127	72	0.0
CP008925.1	h6.sal.bam	GAAC	1241266	1241266	1241257	+	1	15	125	70	1.0
CP008925.1	h6.sal.bam	other	1241267	1241267	0	+	1	0	124	55	1.0
CP008925.1	h6.sal.bam	GAAC	1241268	1241268	1241257	+	10	0	134	57	10.0
CP008925.1	h6.sal.bam	other	1241269	1241269	0	+	2	0	134	59	2.0
CP008925.1	h6.sal.bam	other	1241270	1241270	0	+	0	0	133	60	0.0
CP008925.1	h6.sal.bam	other	1241271	1241271	0	+	0	2	133	62	0.0
CP008925.1	h6.sal.bam	other	1241272	1241272	0	+	1	1	133	62	1.0
CP008925.1	h6.sal.bam	other	1241273	1241273	0	+	1	0	134	61	1.0
CP008925.1	h6.sal.bam	other	1241274	1241274	0	+	0	0	132	64	0.0
CP008925.1	h6.sal.bam	other	1241275	1241275	0	+	1	0	133	66	1.0
CP008925.1	h6.sal.bam	other	1241276	1241276	0	+	0	2	133	66	0.0
CP008925.1	h6.sal.bam	other	1241277	1241277	0	+	0	0	133	65	0.0
CP008925.1	h6.sal.bam	other	1241278	1241278	0	+	1	1	133	67	1.0
CP008925.1	h6.sal.bam	other	1241279	1241279	0	+	2	1	135	73	2.0
CP008925.1	h6.sal.bam	other	1241280	1241280	0	+	1	2	135	75	1.0
CP008925.1	h6.sal.bam	other	1241281	1241281	0	+	0	1	135	73	0.0
CP008925.1	h6.sal.bam	other	1241282	1241282	0	+	1	1	135	72	1.0
CP008925.1	h6.sal.bam	other	1241283	1241283	0	+	1	0	135	72	1.0
CP008925.1	h6.sal.bam	other	1241284	1241284	0	+	0	0	135	73	0.0
CP008925.1	h6.sal.bam	other	1241285	1241285	0	+	0	0	133	74	0.0
CP008925.1	h6.sal.bam	other	1241286	1241286	0	+	0	0	132	74	0.0
CP008925.1	h6.sal.bam	other	1241287	1241287	0	+	2	0	132	74	2.0
CP008925.1	h6.sal.bam	other	1241288	1241288	0	+	3	1	133	75	3.0
CP008925.1	h6.sal.bam	other	1241289	1241289	0	+	1	0	133	75	1.0
CP008925.1	h6.sal.bam	other	1241290	1241290	0	+	0	0	132	75	0.0
CP008925.1	h6.sal.bam	other	1241291	1241291	0	+	2	1	134	75	2.0
CP008925.1	h6.sal.bam	other	1241292	1241292	0	+	0	1	134	76	0.0
CP008925.1	h6.sal.bam	other	1241293	1241293	0	+	1	0	134	77	1.0
CP008925.1	h6.sal.bam	other	1241294	1241294	0	+	1	1	135	81	1.0
CP008925.1	h6.sal.bam	other	1241295	1241295	0	+	0	0	135	80	0.0
CP008925.1	h6.sal.bam	other	1241296	1241296	0	+	0	3	135	84	0.0
CP008925.1	h6.sal.bam	other	1241297	1241297	0	+	0	1	133	81	0.0
CP008925.1	h6.sal.bam	other	1241298	1241298	0	+	1	0	134	82	1.0
CP008925.1	h6.sal.bam	other	1241299	1241299	0	+	2	0	135	84	2.0
CP008925.1	h6.sal.bam	other	1241300	1241300	0	+	2	2	137	85	2.0
CP008925.1	h6.sal.bam	other	1241301	1241301	0	+	0	0	136	83	0.0
CP008925.1	h6.sal.bam	other	1241302	1241302	0	+	4	0	139	86	4.0
CP008925.1	h6.sal.bam	other	1241303	1241303	0	+	0	2	139	86	0.0
CP008925.1	h6.sal.bam	other	1241304	1241304	0	+	1	1	139	84	1.0
CP008925.1	h6.sal.bam	other	1241305	1241305	0	+	0	0	139	87	0.0
CP008925.1	h6.sal.bam	other	1241306	1241306	0	+	0	1	137	87	0.0
CP008925.1	h6.sal.bam	other	1241307	1241307	0	+	2	0	139	86	2.0
CP008925.1	h6.sal.bam	other	1241308	1241308	0	+	5	0	144	89	5.0
CP008925.1	h6.sal.bam	other	1241309	1241309	0	+	0	1	144	90	0.0
CP008925.1	h6.sal.bam	other	1241310	1241310	0	+	0	0	144	89	0.0
CP008925.1	h6.sal.bam	other	1241311	1241311	0	+	2	2	145	89	2.0
CP008925.1	h6.sal.bam	other	1241312	1241312	0	+	1	2	146	90	1.0
CP008925.1	h6.sal.bam	other	1241313	1241313	0	+	0	0	144	89	0.0
CP008925.1	h6.sal.bam	other	1241314	1241314	0	+	4	1	148	89	4.0
CP008925.1	h6.sal.bam	other	1241315	1241315	0	+	1	0	149	89	1.0
CP008925.1	h6.sal.bam	other	1241316	1241316	0	+	1	1	149	90	1.0
CP008925.1	h6.sal.bam	other	1241317	1241317	0	+	2	0	151	91	2.0
CP008925.1	h6.sal.bam	other	1241318	1241318	0	+	1	1	150	91	1.0
CP008925.1	h6.sal.bam	other	1241319	1241319	0	+	0	4	150	91	0.0
CP008925.1	h6.sal.bam	other	1241320	1241320	0	+	1	0	150	88	1.0
CP008925.1	h6.sal.bam	other	1241321	1241321	0	+	1	0	148	89	1.0
CP008925.1	h6.sal.bam	other	1241322	1241322	0	+	2	0	150	89	2.0
CP008925.1	h6.sal.bam	other	1241323	1241323	0	+	1	0	150	89	1.0
CP008925.1	h6.sal.bam	other	1241324	1241324	0	+	3	0	81	91	3.0
CP008925.1	h6.sal.bam	other	1241325	1241325	0	+	1	2	81	94	1.0
CP008925.1	h6.sal.bam	other	1241326	1241326	0	+	1	2	82	93	1.0
CP008925.1	h6.sal.bam	other	1241327	1241327	0	+	1	0	83	91	1.0
CP008925.1	h6.sal.bam	other	1241328	1241328	0	+	0	0	81	92	0.0
CP008925.1	h6.sal.bam	other	1241329	1241329	0	+	2	1	82	93	2.0
CP008925.1	h6.sal.bam	other	1241330	1241330	0	+	0	2	82	93	0.0
CP008925.1	h6.sal.bam	other	1241331	1241331	0	+	0	1	82	91	0.0
CP008925.1	h6.sal.bam	other	1241332	1241332	0	+	1	2	81	91	1.0
CP008925.1	h6.sal.bam	other	1241333	1241333	0	+	1	2	82	92	1.0
CP008925.1	h6.sal.bam	other	1241334	1241334	0	+	2	1	82	92	2.0
CP008925.1	h6.sal.bam	other	1241335	1241335	0	+	4	0	86	94	4.0
CP008925.1	h6.sal.bam	other	1241336	1241336	0	+	1	0	83	94	1.0
CP008925.1	h6.sal.bam	other	1241337	1241337	0	+	0	2	83	94	0.0
CP008925.1	h6.sal.bam	other	1241338	1241338	0	+	1	3	84	94	1.0
CP008925.1	h6.sal.bam	other	1241339	1241339	0	+	0	0	83	92	0.0
CP008925.1	h6.sal.bam	other	1241340	1241340	0	+	0	0	83	92	0.0
CP008925.1	h6.sal.bam	other	1241341	1241341	0	+	0	0	82	92	0.0
CP008925.1	h6.sal.bam	other	1241342	1241342	0	+	0	2	81	97	0.0
CP008925.1	h6.sal.bam	other	1241343	1241343	0	+	3	3	75	99	3.0
CP008925.1	h6.sal.bam	other	1241344	1241344	0	+	2	0	76	99	2.0
CP008925.1	h6.sal.bam	other	1241345	1241345	0	+	2	3	78	99	2.0
CP008925.1	h6.sal.bam	other	1241346	1241346	0	+	1	3	79	97	1.0
CP008925.1	h6.sal.bam	other	1241347	1241347	0	+	0	1	78	96	0.0
CP008925.1	h6.sal.bam	other	1241348	1241348	0	+	6	2	83	96	6.0
CP008925.1	h6.sal.bam	other	1241349	1241349	0	+	2	0	85	94	2.0
CP008925.1	h6.sal.bam	other	1241350	1241350	0	+	2	1	86	94	2.0
CP008925.1	h6.sal.bam	other	1241351	1241351	0	+	3	0	89	96	3.0
CP008925.1	h6.sal.bam	other	1241352	1241352	0	+	0	4	89	97	0.0
CP008925.1	h6.sal.bam	other	1241353	1241353	0	+	2	5	89	95	2.0
CP008925.1	h6.sal.bam	other	1241354	1241354	0	+	0	3	88	92	0.0
CP008925.1	h6.sal.bam	other	1241355	1241355	0	+	0	0	87	93	0.0
CP008925.1	h6.sal.bam	other	1241356	1241356	0	+	0	0	87	94	0.0
CP008925.1	h6.sal.bam	other	1241357	1241357	0	+	2	1	87	95	2.0
CP008925.1	h6.sal.bam	other	1241358	1241358	0	+	1	1	88	95	1.0
CP008925.1	h6.sal.bam	other	1241359	1241359	0	+	1	1	89	94	1.0
CP008925.1	h6.sal.bam	other	1241360	1241360	0	+	1	1	90	96	1.0
CP008925.1	h6.sal.bam	other	1241361	1241361	0	+	0	0	88	95	0.0
CP008925.1	h6.sal.bam	other	1241362	1241362	0	+	0	1	85	96	0.0
CP008925.1	h6.sal.bam	other	1241363	1241363	0	+	3	0	87	96	3.0
CP008925.1	h6.sal.bam	other	1241364	1241364	0	+	0	1	87	98	0.0
CP008925.1	h6.sal.bam	other	1241365	1241365	0	+	0	1	87	99	0.0
CP008925.1	h6.sal.bam	other	1241366	1241366	0	+	4	0	89	98	4.0
CP008925.1	h6.sal.bam	other	1241367	1241367	0	+	0	2	89	101	0.0
CP008925.1	h6.sal.bam	other	1241368	1241368	0	+	0	4	87	101	0.0
CP008925.1	h6.sal.bam	other	1241369	1241369	0	+	2	2	89	97	2.0
CP008925.1	h6.sal.bam	other	1241370	1241370	0	+	0	3	89	95	0.0
CP008925.1	h6.sal.bam	other	1241371	1241371	0	+	0	0	89	92	0.0
CP008925.1	h6.sal.bam	other	1241372	1241372	0	+	0	2	89	92	0.0
CP008925.1	h6.sal.bam	other	1241373	1241373	0	+	0	2	86	91	0.0
CP008925.1	h6.sal.bam	other	1241374	1241374	0	+	1	0	83	90	1.0
CP008925.1	h6.sal.bam	other	1241375	1241375	0	+	0	2	83	90	0.0
CP008925.1	h6.sal.bam	other	1241376	1241376	0	+	1	2	84	90	1.0
CP008925.1	h6.sal.bam	other	1241377	1241377	0	+	2	0	84	89	2.0
CP008925.1	h6.sal.bam	other	1241378	1241378	0	+	1	1	85	89	1.0
CP008925.1	h6.sal.bam	other	1241379	1241379	0	+	0	2	84	88	0.0
CP008925.1	h6.sal.bam	other	1241380	1241380	0	+	2	0	86	86	2.0
CP008925.1	h6.sal.bam	other	1241381	1241381	0	+	2	2	88	86	2.0
CP008925.1	h6.sal.bam	other	1241382	1241382	0	+	1	1	87	97	1.0
CP008925.1	h6.sal.bam	other	1241383	1241383	0	+	1	1	83	96	1.0
CP008925.1	h6.sal.bam	other	1241384	1241384	0	+	2	0	85	96	2.0
CP008925.1	h6.sal.bam	other	1241385	1241385	0	+	3	4	88	97	3.0
CP008925.1	h6.sal.bam	other	1241386	1241386	0	+	3	0	83	94	3.0
CP008925.1	h6.sal.bam	other	1241387	1241387	0	+	0	2	83	97	0.0
CP008925.1	h6.sal.bam	other	1241388	1241388	0	+	2	0	85	99	2.0
CP008925.1	h6.sal.bam	other	1241389	1241389	0	+	1	0	86	99	1.0
CP008925.1	h6.sal.bam	other	1241390	1241390	0	+	1	2	87	99	1.0
CP008925.1	h6.sal.bam	other	1241391	1241391	0	+	2	2	88	100	2.0
CP008925.1	h6.sal.bam	other	1241392	1241392	0	+	0	3	85	98	0.0
CP008925.1	h6.sal.bam	other	1241393	1241393	0	+	2	0	87	95	2.0
CP008925.1	h6.sal.bam	other	1241394	1241394	0	+	6	1	93	97	6.0
CP008925.1	h6.sal.bam	other	1241395	1241395	0	+	3	1	95	97	3.0
CP008925.1	h6.sal.bam	other	1241396	1241396	0	+	1	0	95	96	1.0
CP008925.1	h6.sal.bam	other	1241397	1241397	0	+	2	0	95	100	2.0
CP008925.1	h6.sal.bam	other	1241398	1241398	0	+	0	3	94	102	0.0
CP008925.1	h6.sal.bam	other	1241399	1241399	0	+	0	1	91	99	0.0
CP008925.1	h6.sal.bam	other	1241400	1241400	0	+	1	1	91	99	1.0
CP008925.1	h6.sal.bam	other	1241401	1241401	0	+	0	1	90	99	0.0
CP008925.1	h6.sal.bam	other	1241402	1241402	0	+	1	1	90	101	1.0
CP008925.1	h6.sal.bam	other	1241403	1241403	0	+	0	0	88	102	0.0
CP008925.1	h6.sal.bam	other	1241404	1241404	0	+	1	0	89	107	1.0
CP008925.1	h6.sal.bam	other	1241405	1241405	0	+	1	0	90	107	1.0
CP008925.1	h6.sal.bam	other	1241406	1241406	0	+	2	1	92	111	2.0
CP008925.1	h6.sal.bam	other	1241407	1241407	0	+	4	2	94	111	4.0
CP008925.1	h6.sal.bam	other	1241408	1241408	0	+	0	2	94	109	0.0
CP008925.1	h6.sal.bam	other	1241409	1241409	0	+	3	4	95	110	3.0
CP008925.1	h6.sal.bam	other	1241410	1241410	0	+	1	0	92	110	1.0
CP008925.1	h6.sal.bam	other	1241411	1241411	0	+	1	0	92	112	1.0
CP008925.1	h6.sal.bam	other	1241412	1241412	0	+	3	2	95	112	3.0
CP008925.1	h6.sal.bam	GAAC	1241413	1241413	1241421	+	1	1	95	112	1.0
CP008925.1	h6.sal.bam	other	1241414	1241414	0	+	2	1	97	111	2.0
CP008925.1	h6.sal.bam	GAAC	1241415	1241415	1241421	+	0	3	97	110	0.0
CP008925.1	h6.sal.bam	other	1241416	1241416	0	+	2	4	99	107	2.0
CP008925.1	h6.sal.bam	other	1241417	1241417	0	+	1	1	95	107	1.0
CP008925.1	h6.sal.bam	other	1241418	1241418	0	+	1	2	96	111	1.0
CP008925.1	h6.sal.bam	other	1241419	1241419	0	+	3	0	99	109	3.0
CP008925.1	h6.sal.bam	other	1241420	1241420	0	+	2	1	99	109	2.0
CP008925.1	h6.sal.bam	other	1241421	1241421	0	+	2	2	100	116	2.0
CP008925.1	h6.sal.bam	other	1241422	1241422	0	+	0	1	94	117	0.0
CP008925.1	h6.sal.bam	other	1241423	1241423	0	+	0	2	92	116	0.0
CP008925.1	h6.sal.bam	other	1241424	1241424	0	+	1	1	93	116	1.0
CP008925.1	h6.sal.bam	other	1241425	1241425	0	+	4	1	92	116	4.0
CP008925.1	h6.sal.bam	other	1241426	1241426	0	+	0	1	92	115	0.0
CP008925.1	h6.sal.bam	other	1241427	1241427	0	+	0	0	92	119	0.0
CP008925.1	h6.sal.bam	other	1241428	1241428	0	+	1	2	91	119	1.0
CP008925.1	h6.sal.bam	other	1241429	1241429	0	+	1	4	92	117	1.0
CP008925.1	h6.sal.bam	GAAC	1241430	1241430	1241421	+	0	1	92	113	0.0
CP008925.1	h6.sal.bam	other	1241431	1241431	0	+	0	1	92	119	0.0
CP008925.1	h6.sal.bam	GAAC	1241432	1241432	1241421	+	1	1	91	119	1.0
CP008925.1	h6.sal.bam	other	1241433	1241433	0	+	0	2	90	118	0.0
CP008925.1	h6.sal.bam	other	1241434	1241434	0	+	2	1	91	117	2.0
CP008925.1	h6.sal.bam	other	1241435	1241435	0	+	2	0	92	117	2.0
CP008925.1	h6.sal.bam	other	1241436	1241436	0	+	1	1	93	118	1.0
CP008925.1	h6.sal.bam	other	1241437	1241437	0	+	2	1	95	117	2.0
CP008925.1	h6.sal.bam	other	1241438	1241438	0	+	1	3	93	118	1.0
CP008925.1	h6.sal.bam	other	1241439	1241439	0	+	0	1	93	116	0.0
CP008925.1	h6.sal.bam	other	1241440	1241440	0	+	1	0	94	120	1.0
CP008925.1	h6.sal.bam	other	1241441	1241441	0	+	0	3	90	120	0.0
CP008925.1	h6.sal.bam	other	1241442	1241442	0	+	2	2	92	118	2.0
CP008925.1	h6.sal.bam	other	1241443	1241443	0	+	1	0	91	116	1.0
CP008925.1	h6.sal.bam	other	1241444	1241444	0	+	0	0	91	116	0.0
CP008925.1	h6.sal.bam	other	1241445	1241445	0	+	1	0	92	116	1.0
CP008925.1	h6.sal.bam	other	1241446	1241446	0	+	1	0	93	116	1.0
CP008925.1	h6.sal.bam	other	1241447	1241447	0	+	1	1	94	118	1.0
CP008925.1	h6.sal.bam	other	1241448	1241448	0	+	0	1	94	119	0.0
CP008925.1	h6.sal.bam	other	1241449	1241449	0	+	2	0	95	118	2.0
CP008925.1	h6.sal.bam	other	1241450	1241450	0	+	1	2	96	120	1.0
CP008925.1	h6.sal.bam	other	1241451	1241451	0	+	0	1	94	119	0.0
CP008925.1	h6.sal.bam	other	1241452	1241452	0	+	2	0	94	118	2.0
CP008925.1	h6.sal.bam	other	1241453	1241453	0	+	2	1	95	119	2.0
CP008925.1	h6.sal.bam	other	1241454	1241454	0	+	1	3	96	118	1.0
CP008925.1	h6.sal.bam	other	1241455	1241455	0	+	3	3	95	117	3.0
CP008925.1	h6.sal.bam	other	1241456	1241456	0	+	0	6	95	117	0.0
CP008925.1	h6.sal.bam	other	1241457	1241457	0	+	0	1	95	112	0.0
CP008925.1	h6.sal.bam	other	1241458	1241458	0	+	5	1	99	111	5.0
CP008925.1	h6.sal.bam	other	1241459	1241459	0	+	5	0	101	111	5.0
CP008925.1	h6.sal.bam	other	1241460	1241460	0	+	1	1	100	113	1.0
CP008925.1	h6.sal.bam	other	1241461	1241461	0	+	0	3	97	114	0.0
CP008925.1	h6.sal.bam	other	1241462	1241462	0	+	0	4	97	114	0.0
CP008925.1	h6.sal.bam	other	1241463	1241463	0	+	1	0	96	110	1.0
CP008925.1	h6.sal.bam	other	1241464	1241464	0	+	1	3	96	110	1.0
CP008925.1	h6.sal.bam	other	1241465	1241465	0	+	3	0	96	108	3.0
CP008925.1	h6.sal.bam	other	1241466	1241466	0	+	1	0	97	108	1.0
CP008925.1	h6.sal.bam	other	1241467	1241467	0	+	0	0	96	108	0.0
CP008925.1	h6.sal.bam	other	1241468	1241468	0	+	1	2	90	108	1.0
CP008925.1	h6.sal.bam	other	1241469	1241469	0	+	1	1	91	106	1.0
CP008925.1	h6.sal.bam	other	1241470	1241470	0	+	1	4	89	106	1.0
CP008925.1	h6.sal.bam	other	1241471	1241471	0	+	3	2	90	105	3.0
CP008925.1	h6.sal.bam	other	1241472	1241472	0	+	3	0	91	105	3.0
CP008925.1	h6.sal.bam	other	1241473	1241473	0	+	3	0	94	105	3.0
CP008925.1	h6.sal.bam	other	1241474	1241474	0	+	3	1	96	105	3.0
CP008925.1	h6.sal.bam	other	1241475	1241475	0	+	1	1	97	104	1.0
CP008925.1	h6.sal.bam	other	1241476	1241476	0	+	3	3	99	104	3.0
CP008925.1	h6.sal.bam	other	1241477	1241477	0	+	1	2	100	102	1.0
CP008925.1	h6.sal.bam	other	1241478	1241478	0	+	0	5	97	101	0.0
CP008925.1	h6.sal.bam	other	1241479	1241479	0	+	2	4	98	97	2.0
CP008925.1	h6.sal.bam	other	1241480	1241480	0	+	0	0	98	93	0.0
CP008925.1	h6.sal.bam	other	1241481	1241481	0	+	0	1	95	94	0.0
CP008925.1	h6.sal.bam	other	1241482	1241482	0	+	1	3	94	96	1.0
CP008925.1	h6.sal.bam	other	1241483	1241483	0	+	1	3	95	93	1.0
CP008925.1	h6.sal.bam	other	1241484	1241484	0	+	2	1	94	94	2.0
CP008925.1	h6.sal.bam	other	1241485	1241485	0	+	3	3	96	93	3.0
CP008925.1	h6.sal.bam	other	1241486	1241486	0	+	1	0	96	90	1.0
CP008925.1	h6.sal.bam	other	1241487	1241487	0	+	2	2	96	94	2.0
CP008925.1	h6.sal.bam	other	1241488	1241488	0	+	2	0	95	95	2.0
CP008925.1	h6.sal.bam	other	1241489	1241489	0	+	1	0	96	95	1.0
CP008925.1	h6.sal.bam	other	1241490	1241490	0	+	3	3	97	99	3.0
CP008925.1	h6.sal.bam	other	1241491	1241491	0	+	2	2	99	96	2.0
CP008925.1	h6.sal.bam	other	1241492	1241492	0	+	2	4	100	97	2.0
CP008925.1	h6.sal.bam	other	1241493	1241493	0	+	0	4	99	93	0.0
CP008925.1	h6.sal.bam	other	1241494	1241494	0	+	2	1	96	90	2.0
CP008925.1	h6.sal.bam	other	1241495	1241495	0	+	2	2	98	89	2.0
CP008925.1	h6.sal.bam	other	1241496	1241496	0	+	0	3	97	88	0.0
CP008925.1	h6.sal.bam	other	1241497	1241497	0	+	0	0	97	89	0.0
CP008925.1	h6.sal.bam	other	1241498	1241498	0	+	1	2	96	91	1.0
CP008925.1	h6.sal.bam	other	1241499	1241499	0	+	0	1	96	89	0.0
CP008925.1	h6.sal.bam	other	1241500	1241500	0	+	3	0	96	91	3.0
CP008925.1	h6.sal.bam	other	1241501	1241501	0	+	4	5	100	91	4.0
CP008925.1	h6.sal.bam	other	1241502	1241502	0	+	0	0	99	86	0.0
CP008925.1	h6.sal.bam	other	1241503	1241503	0	+	1	0	99	88	1.0
CP008925.1	h6.sal.bam	other	1241504	1241504	0	+	1	0	99	88	1.0
CP008925.1	h6.sal.bam	other	1241505	1241505	0	+	0	7	99	88	0.0
CP008925.1	h6.sal.bam	other	1241506	1241506	0	+	1	1	99	81	1.0
CP008925.1	h6.sal.bam	other	1241507	1241507	0	+	1	0	99	81	1.0
CP008925.1	h6.sal.bam	other	1241508	1241508	0	+	3	1	102	82	3.0
CP008925.1	h6.sal.bam	other	1241509	1241509	0	+	2	1	100	83	2.0
CP008925.1	h6.sal.bam	other	1241510	1241510	0	+	1	2	99	83	1.0
CP008925.1	h6.sal.bam	other	1241511	1241511	0	+	1	2	100	81	1.0
CP008925.1	h6.sal.bam	other	1241512	1241512	0	+	0	0	98	82	0.0
CP008925.1	h6.sal.bam	other	1241513	1241513	0	+	3	1	100	83	3.0
CP008925.1	h6.sal.bam	other	1241514	1241514	0	+	2	4	102	83	2.0
CP008925.1	h6.sal.bam	other	1241515	1241515	0	+	0	0	99	80	0.0
CP008925.1	h6.sal.bam	other	1241516	1241516	0	+	2	1	100	81	2.0
CP008925.1	h6.sal.bam	other	1241517	1241517	0	+	1	0	101	80	1.0
CP008925.1	h6.sal.bam	other	1241518	1241518	0	+	4	0	104	81	4.0
CP008925.1	h6.sal.bam	other	1241519	1241519	0	+	0	1	104	81	0.0
CP008925.1	h6.sal.bam	other	1241520	1241520	0	+	1	1	105	80	1.0
CP008925.1	h6.sal.bam	other	1241521	1241521	0	+	2	2	105	82	2.0
CP008925.1	h6.sal.bam	other	1241522	1241522	0	+	0	0	105	81	0.0
CP008925.1	h6.sal.bam	other	1241523	1241523	0	+	1	2	106	81	1.0
CP008925.1	h6.sal.bam	other	1241524	1241524	0	+	0	1	104	80	0.0
CP008925.1	h6.sal.bam	other	1241525	1241525	0	+	1	0	105	81	1.0
CP008925.1	h6.sal.bam	other	1241526	1241526	0	+	0	0	105	81	0.0
CP008925.1	h6.sal.bam	other	1241527	1241527	0	+	2	1	105	82	2.0
CP008925.1	h6.sal.bam	other	1241528	1241528	0	+	0	2	103	81	0.0
CP008925.1	h6.sal.bam	other	1241529	1241529	0	+	1	0	102	85	1.0
CP008925.1	h6.sal.bam	other	1241530	1241530	0	+	0	4	99	87	0.0
CP008925.1	h6.sal.bam	other	1241531	1241531	0	+	1	1	99	83	1.0
CP008925.1	h6.sal.bam	other	1241532	1241532	0	+	0	1	99	82	0.0
CP008925.1	h6.sal.bam	other	1241533	1241533	0	+	1	1	92	82	1.0
CP008925.1	h6.sal.bam	other	1241534	1241534	0	+	1	1	90	81	1.0
CP008925.1	h6.sal.bam	other	1241535	1241535	0	+	1	1	90	87	1.0
CP008925.1	h6.sal.bam	other	1241536	1241536	0	+	0	3	90	88	0.0
CP008925.1	h6.sal.bam	other	1241537	1241537	0	+	1	0	90	87	1.0
CP008925.1	h6.sal.bam	other	1241538	1241538	0	+	3	0	93	87	3.0
CP008925.1	h6.sal.bam	other	1241539	1241539	0	+	2	1	92	88	2.0
CP008925.1	h6.sal.bam	other	1241540	1241540	0	+	0	0	92	87	0.0
CP008925.1	h6.sal.bam	other	1241541	1241541	0	+	3	0	95	88	3.0
CP008925.1	h6.sal.bam	other	1241542	1241542	0	+	1	1	96	89	1.0
CP008925.1	h6.sal.bam	other	1241543	1241543	0	+	1	0	96	88	1.0
CP008925.1	h6.sal.bam	other	1241544	1241544	0	+	3	1	98	96	3.0
CP008925.1	h6.sal.bam	other	1241545	1241545	0	+	0	2	98	95	0.0
CP008925.1	h6.sal.bam	other	1241546	1241546	0	+	0	2	93	94	0.0
CP008925.1	h6.sal.bam	other	1241547	1241547	0	+	2	1	92	95	2.0
CP008925.1	h6.sal.bam	other	1241548	1241548	0	+	1	0	93	96	1.0
CP008925.1	h6.sal.bam	other	1241549	1241549	0	+	0	0	84	96	0.0
CP008925.1	h6.sal.bam	other	1241550	1241550	0	+	0	1	84	97	0.0
CP008925.1	h6.sal.bam	other	1241551	1241551	0	+	1	1	85	97	1.0
CP008925.1	h6.sal.bam	other	1241552	1241552	0	+	1	1	86	96	1.0
CP008925.1	h6.sal.bam	other	1241553	1241553	0	+	4	3	89	95	4.0
CP008925.1	h6.sal.bam	other	1241554	1241554	0	+	1	1	89	93	1.0
CP008925.1	h6.sal.bam	other	1241555	1241555	0	+	2	0	90	94	2.0
CP008925.1	h6.sal.bam	other	1241556	1241556	0	+	0	1	89	95	0.0
CP008925.1	h6.sal.bam	other	1241557	1241557	0	+	1	2	89	94	1.0
CP008925.1	h6.sal.bam	other	1241558	1241558	0	+	3	1	87	93	3.0
CP008925.1	h6.sal.bam	other	1241559	1241559	0	+	0	0	87	92	0.0
CP008925.1	h6.sal.bam	other	1241560	1241560	0	+	0	3	85	94	0.0
CP008925.1	h6.sal.bam	other	1241561	1241561	0	+	2	1	83	93	2.0
CP008925.1	h6.sal.bam	other	1241562	1241562	0	+	0	3	83	92	0.0
CP008925.1	h6.sal.bam	other	1241563	1241563	0	+	0	3	80	89	0.0
CP008925.1	h6.sal.bam	other	1241564	1241564	0	+	1	1	81	87	1.0
CP008925.1	h6.sal.bam	other	1241565	1241565	0	+	1	3	82	86	1.0
CP008925.1	h6.sal.bam	other	1241566	1241566	0	+	1	0	78	85	1.0
CP008925.1	h6.sal.bam	other	1241567	1241567	0	+	2	1	80	86	2.0
CP008925.1	h6.sal.bam	other	1241568	1241568	0	+	4	0	84	87	4.0
CP008925.1	h6.sal.bam	other	1241569	1241569	0	+	0	0	83	88	0.0
CP008925.1	h6.sal.bam	other	1241570	1241570	0	+	2	1	85	88	2.0
CP008925.1	h6.sal.bam	other	1241571	1241571	0	+	4	4	89	87	4.0
CP008925.1	h6.sal.bam	other	1241572	1241572	0	+	2	2	91	86	2.0
CP008925.1	h6.sal.bam	other	1241573	1241573	0	+	2	1	92	86	2.0
CP008925.1	h6.sal.bam	other	1241574	1241574	0	+	0	2	92	85	0.0
CP008925.1	h6.sal.bam	other	1241575	1241575	0	+	2	0	89	88	2.0
CP008925.1	h6.sal.bam	other	1241576	1241576	0	+	3	1	89	92	3.0
CP008925.1	h6.sal.bam	other	1241577	1241577	0	+	1	1	90	93	1.0
CP008925.1	h6.sal.bam	other	1241578	1241578	0	+	0	0	89	92	0.0
CP008925.1	h6.sal.bam	other	1241579	1241579	0	+	3	0	92	94	3.0
CP008925.1	h6.sal.bam	other	1241580	1241580	0	+	2	0	94	94	2.0
CP008925.1	h6.sal.bam	other	1241581	1241581	0	+	2	1	95	94	2.0
CP008925.1	h6.sal.bam	other	1241582	1241582	0	+	0	1	93	93	0.0
CP008925.1	h6.sal.bam	other	1241583	1241583	0	+	1	2	93	92	1.0
CP008925.1	h6.sal.bam	other	1241584	1241584	0	+	2	1	92	90	2.0
CP008925.1	h6.sal.bam	other	1241585	1241585	0	+	1	0	92	89	1.0
CP008925.1	h6.sal.bam	other	1241586	1241586	0	+	0	3	92	96	0.0
CP008925.1	h6.sal.bam	other	1241587	1241587	0	+	1	1	87	95	1.0
CP008925.1	h6.sal.bam	other	1241588	1241588	0	+	0	1	87	94	0.0
CP008925.1	h6.sal.bam	other	1241589	1241589	0	+	0	1	86	93	0.0
CP008925.1	h6.sal.bam	other	1241590	1241590	0	+	1	1	85	93	1.0
CP008925.1	h6.sal.bam	other	1241591	1241591	0	+	2	0	86	94	2.0
CP008925.1	h6.sal.bam	other	1241592	1241592	0	+	1	1	87	94	1.0
CP008925.1	h6.sal.bam	other	1241593	1241593	0	+	1	0	85	95	1.0
CP008925.1	h6.sal.bam	other	1241594	1241594	0	+	3	0	88	97	3.0
CP008925.1	h6.sal.bam	other	1241595	1241595	0	+	2	3	89	97	2.0
CP008925.1	h6.sal.bam	other	1241596	1241596	0	+	2	1	89	99	2.0
CP008925.1	h6.sal.bam	other	1241597	1241597	0	+	0	0	89	104	0.0
CP008925.1	h6.sal.bam	other	1241598	1241598	0	+	1	1	90	104	1.0
CP008925.1	h6.sal.bam	other	1241599	1241599	0	+	1	2	91	103	1.0
CP008925.1	h6.sal.bam	other	1241600	1241600	0	+	0	0	90	106	0.0
CP008925.1	h6.sal.bam	other	1241601	1241601	0	+	3	1	93	107	3.0
CP008925.1	h6.sal.bam	other	1241602	1241602	0	+	2	6	93	107	2.0
CP008925.1	h6.sal.bam	other	1241603	1241603	0	+	1	0	94	103	1.0
CP008925.1	h6.sal.bam	other	1241604	1241604	0	+	1	2	94	103	1.0
CP008925.1	h6.sal.bam	other	1241605	1241605	0	+	0	0	94	101	0.0
CP008925.1	h6.sal.bam	other	1241606	1241606	0	+	1	0	94	103	1.0
CP008925.1	h6.sal.bam	other	1241607	1241607	0	+	1	1	95	105	1.0
CP008925.1	h6.sal.bam	other	1241608	1241608	0	+	0	2	93	104	0.0
CP008925.1	h6.sal.bam	other	1241609	1241609	0	+	0	5	93	102	0.0
CP008925.1	h6.sal.bam	other	1241610	1241610	0	+	1	2	93	99	1.0
CP008925.1	h6.sal.bam	other	1241611	1241611	0	+	1	2	93	100	1.0
CP008925.1	h6.sal.bam	other	1241612	1241612	0	+	2	0	95	98	2.0
CP008925.1	h6.sal.bam	other	1241613	1241613	0	+	3	2	95	103	3.0
CP008925.1	h6.sal.bam	other	1241614	1241614	0	+	2	0	95	101	2.0
CP008925.1	h6.sal.bam	other	1241615	1241615	0	+	0	1	91	102	0.0
CP008925.1	h6.sal.bam	other	1241616	1241616	0	+	0	1	91	102	0.0
CP008925.1	h6.sal.bam	other	1241617	1241617	0	+	1	0	92	102	1.0
CP008925.1	h6.sal.bam	other	1241618	1241618	0	+	12	7	103	103	12.0
CP008925.1	h6.sal.bam	other	1241619	1241619	0	+	2	1	102	96	2.0
CP008925.1	h6.sal.bam	other	1241620	1241620	0	+	8	0	109	95	8.0
CP008925.1	h6.sal.bam	other	1241621	1241621	0	+	1	3	110	95	1.0
CP008925.1	h6.sal.bam	other	1241622	1241622	0	+	2	2	110	95	2.0
CP008925.1	h6.sal.bam	other	1241623	1241623	0	+	0	0	110	94	0.0
CP008925.1	h6.sal.bam	other	1241624	1241624	0	+	1	1	111	94	1.0
CP008925.1	h6.sal.bam	other	1241625	1241625	0	+	1	1	112	96	1.0
CP008925.1	h6.sal.bam	other	1241626	1241626	0	+	0	1	111	95	0.0
CP008925.1	h6.sal.bam	other	1241627	1241627	0	+	1	0	107	97	1.0
CP008925.1	h6.sal.bam	other	1241628	1241628	0	+	1	1	107	99	1.0
CP008925.1	h6.sal.bam	other	1241629	1241629	0	+	0	1	105	98	0.0
CP008925.1	h6.sal.bam	other	1241630	1241630	0	+	0	1	105	97	0.0
CP008925.1	h6.sal.bam	other	1241631	1241631	0	+	2	1	106	96	2.0
CP008925.1	h6.sal.bam	other	1241632	1241632	0	+	1	1	104	96	1.0
CP008925.1	h6.sal.bam	other	1241633	1241633	0	+	0	1	104	98	0.0
CP008925.1	h6.sal.bam	other	1241634	1241634	0	+	1	0	105	97	1.0
CP008925.1	h6.sal.bam	GTTC	1241635	1241635	1241643	+	1	2	104	99	1.0
CP008925.1	h6.sal.bam	other	1241636	1241636	0	+	2	0	105	99	2.0
CP008925.1	h6.sal.bam	GTTC	1241637	1241637	1241643	+	1	0	106	101	1.0
CP008925.1	h6.sal.bam	other	1241638	1241638	0	+	1	1	107	103	1.0
CP008925.1	h6.sal.bam	other	1241639	1241639	0	+	0	0	107	105	0.0
CP008925.1	h6.sal.bam	other	1241640	1241640	0	+	1	2	107	106	1.0
CP008925.1	h6.sal.bam	other	1241641	1241641	0	+	1	1	107	104	1.0
CP008925.1	h6.sal.bam	other	1241642	1241642	0	+	2	2	106	103	2.0
CP008925.1	h6.sal.bam	other	1241643	1241643	0	+	0	1	103	108	0.0
CP008925.1	h6.sal.bam	other	1241644	1241644	0	+	1	0	104	107	1.0
CP008925.1	h6.sal.bam	other	1241645	1241645	0	+	0	0	102	107	0.0
CP008925.1	h6.sal.bam	other	1241646	1241646	0	+	0	3	97	108	0.0
CP008925.1	h6.sal.bam	other	1241647	1241647	0	+	3	3	97	106	3.0
CP008925.1	h6.sal.bam	other	1241648	1241648	0	+	1	3	98	104	1.0
CP008925.1	h6.sal.bam	other	1241649	1241649	0	+	1	2	99	101	1.0
CP008925.1	h6.sal.bam	other	1241650	1241650	0	+	3	3	97	99	3.0
CP008925.1	h6.sal.bam	other	1241651	1241651	0	+	1	3	98	97	1.0
CP008925.1	h6.sal.bam	GTTC	1241652	1241652	1241643	+	2	1	98	97	2.0
CP008925.1	h6.sal.bam	other	1241653	1241653	0	+	0	0	98	96	0.0
CP008925.1	h6.sal.bam	GTTC	1241654	1241654	1241643	+	1	0	96	96	1.0
CP008925.1	h6.sal.bam	other	1241655	1241655	0	+	0	0	92	97	0.0
CP008925.1	h6.sal.bam	other	1241656	1241656	0	+	0	0	92	100	0.0
CP008925.1	h6.sal.bam	other	1241657	1241657	0	+	2	3	94	101	2.0
CP008925.1	h6.sal.bam	other	1241658	1241658	0	+	0	3	91	99	0.0
CP008925.1	h6.sal.bam	other	1241659	1241659	0	+	0	1	91	96	0.0
CP008925.1	h6.sal.bam	GAAC	1241660	1241660	1241668	+	1	1	92	96	1.0
CP008925.1	h6.sal.bam	other	1241661	1241661	0	+	2	1	94	95	2.0
CP008925.1	h6.sal.bam	GAAC	1241662	1241662	1241668	+	3	0	96	96	3.0
CP008925.1	h6.sal.bam	other	1241663	1241663	0	+	1	0	97	96	1.0
CP008925.1	h6.sal.bam	other	1241664	1241664	0	+	3	1	100	97	3.0
CP008925.1	h6.sal.bam	other	1241665	1241665	0	+	0	2	97	98	0.0
CP008925.1	h6.sal.bam	other	1241666	1241666	0	+	1	1	98	96	1.0
CP008925.1	h6.sal.bam	other	1241667	1241667	0	+	0	1	97	95	0.0
CP008925.1	h6.sal.bam	other	1241668	1241668	0	+	1	2	95	96	1.0
CP008925.1	h6.sal.bam	other	1241669	1241669	0	+	0	4	91	94	0.0
CP008925.1	h6.sal.bam	other	1241670	1241670	0	+	1	1	90	92	1.0
CP008925.1	h6.sal.bam	other	1241671	1241671	0	+	1	6	91	93	1.0
CP008925.1	h6.sal.bam	other	1241672	1241672	0	+	2	3	93	87	2.0
CP008925.1	h6.sal.bam	other	1241673	1241673	0	+	2	1	94	86	2.0
CP008925.1	h6.sal.bam	other	1241674	1241674	0	+	0	1	93	85	0.0
CP008925.1	h6.sal.bam	other	1241675	1241675	0	+	5	1	98	85	5.0
CP008925.1	h6.sal.bam	other	1241676	1241676	0	+	1	1	95	85	1.0
CP008925.1	h6.sal.bam	GAAC	1241677	1241677	1241668	+	2	2	95	84	2.0
CP008925.1	h6.sal.bam	other	1241678	1241678	0	+	3	0	97	84	3.0
CP008925.1	h6.sal.bam	GAAC	1241679	1241679	1241668	+	3	2	100	86	3.0
CP008925.1	h6.sal.bam	other	1241680	1241680	0	+	3	2	103	86	3.0
CP008925.1	h6.sal.bam	other	1241681	1241681	0	+	0	0	102	84	0.0
CP008925.1	h6.sal.bam	other	1241682	1241682	0	+	5	0	106	93	5.0
CP008925.1	h6.sal.bam	other	1241683	1241683	0	+	1	2	107	93	1.0
CP008925.1	h6.sal.bam	other	1241684	1241684	0	+	1	1	108	93	1.0
CP008925.1	h6.sal.bam	other	1241685	1241685	0	+	1	4	108	93	1.0
CP008925.1	h6.sal.bam	other	1241686	1241686	0	+	0	1	100	90	0.0
CP008925.1	h6.sal.bam	other	1241687	1241687	0	+	1	3	101	89	1.0
CP008925.1	h6.sal.bam	other	1241688	1241688	0	+	1	0	101	87	1.0
CP008925.1	h6.sal.bam	other	1241689	1241689	0	+	1	1	102	88	1.0
CP008925.1	h6.sal.bam	other	1241690	1241690	0	+	0	1	101	89	0.0
CP008925.1	h6.sal.bam	other	1241691	1241691	0	+	6	1	107	88	6.0
CP008925.1	h6.sal.bam	other	1241692	1241692	0	+	2	1	108	87	2.0
CP008925.1	h6.sal.bam	other	1241693	1241693	0	+	1	0	97	91	1.0
CP008925.1	h6.sal.bam	other	1241694	1241694	0	+	2	0	99	91	2.0
CP008925.1	h6.sal.bam	other	1241695	1241695	0	+	1	2	92	93	1.0
CP008925.1	h6.sal.bam	other	1241696	1241696	0	+	1	1	92	91	1.0
CP008925.1	h6.sal.bam	other	1241697	1241697	0	+	0	1	90	90	0.0
CP008925.1	h6.sal.bam	other	1241698	1241698	0	+	1	0	89	91	1.0
CP008925.1	h6.sal.bam	other	1241699	1241699	0	+	4	3	93	93	4.0
CP008925.1	h6.sal.bam	other	1241700	1241700	0	+	4	1	97	90	4.0
CP008925.1	h6.sal.bam	other	1241701	1241701	0	+	2	1	98	91	2.0
CP008925.1	h6.sal.bam	other	1241702	1241702	0	+	5	2	103	92	5.0
CP008925.1	h6.sal.bam	other	1241703	1241703	0	+	0	0	103	90	0.0
CP008925.1	h6.sal.bam	other	1241704	1241704	0	+	2	0	105	90	2.0
CP008925.1	h6.sal.bam	other	1241705	1241705	0	+	2	0	107	91	2.0
CP008925.1	h6.sal.bam	other	1241706	1241706	0	+	2	1	107	92	2.0
CP008925.1	h6.sal.bam	other	1241707	1241707	0	+	1	3	107	92	1.0
CP008925.1	h6.sal.bam	other	1241708	1241708	0	+	2	2	108	91	2.0
CP008925.1	h6.sal.bam	other	1241709	1241709	0	+	1	0	109	89	1.0
CP008925.1	h6.sal.bam	other	1241710	1241710	0	+	0	2	108	90	0.0
CP008925.1	h6.sal.bam	other	1241711	1241711	0	+	4	2	110	92	4.0
CP008925.1	h6.sal.bam	other	1241712	1241712	0	+	0	2	109	92	0.0
CP008925.1	h6.sal.bam	other	1241713	1241713	0	+	1	3	109	90	1.0
CP008925.1	h6.sal.bam	other	1241714	1241714	0	+	0	1	109	87	0.0
CP008925.1	h6.sal.bam	other	1241715	1241715	0	+	0	2	108	87	0.0
CP008925.1	h6.sal.bam	other	1241716	1241716	0	+	1	3	106	87	1.0
CP008925.1	h6.sal.bam	other	1241717	1241717	0	+	0	2	106	86	0.0
CP008925.1	h6.sal.bam	other	1241718	1241718	0	+	2	0	108	85	2.0
CP008925.1	h6.sal.bam	other	1241719	1241719	0	+	0	0	107	85	0.0
CP008925.1	h6.sal.bam	other	1241720	1241720	0	+	3	1	106	86	3.0
CP008925.1	h6.sal.bam	other	1241721	1241721	0	+	1	1	107	87	1.0
CP008925.1	h6.sal.bam	other	1241722	1241722	0	+	0	1	107	86	0.0
CP008925.1	h6.sal.bam	other	1241723	1241723	0	+	2	0	108	85	2.0
CP008925.1	h6.sal.bam	other	1241724	1241724	0	+	0	0	107	87	0.0
CP008925.1	h6.sal.bam	other	1241725	1241725	0	+	1	1	105	92	1.0
CP008925.1	h6.sal.bam	other	1241726	1241726	0	+	1	3	106	92	1.0
CP008925.1	h6.sal.bam	other	1241727	1241727	0	+	1	0	105	89	1.0
CP008925.1	h6.sal.bam	other	1241728	1241728	0	+	1	1	106	90	1.0
CP008925.1	h6.sal.bam	other	1241729	1241729	0	+	2	0	107	89	2.0
CP008925.1	h6.sal.bam	other	1241730	1241730	0	+	0	3	107	91	0.0
CP008925.1	h6.sal.bam	other	1241731	1241731	0	+	0	1	106	88	0.0
CP008925.1	h6.sal.bam	other	1241732	1241732	0	+	2	1	107	90	2.0
CP008925.1	h6.sal.bam	other	1241733	1241733	0	+	0	0	107	96	0.0
CP008925.1	h6.sal.bam	other	1241734	1241734	0	+	1	1	108	96	1.0
CP008925.1	h6.sal.bam	other	1241735	1241735	0	+	1	1	103	99	1.0
CP008925.1	h6.sal.bam	other	1241736	1241736	0	+	2	2	105	101	2.0
CP008925.1	h6.sal.bam	other	1241737	1241737	0	+	1	1	106	99	1.0
CP008925.1	h6.sal.bam	other	1241738	1241738	0	+	1	1	106	98	1.0
CP008925.1	h6.sal.bam	other	1241739	1241739	0	+	1	1	104	98	1.0
CP008925.1	h6.sal.bam	other	1241740	1241740	0	+	0	1	104	101	0.0
CP008925.1	h6.sal.bam	other	1241741	1241741	0	+	0	0	103	100	0.0
CP008925.1	h6.sal.bam	other	1241742	1241742	0	+	1	1	103	101	1.0
CP008925.1	h6.sal.bam	other	1241743	1241743	0	+	1	0	104	100	1.0
CP008925.1	h6.sal.bam	other	1241744	1241744	0	+	1	2	104	101	1.0
CP008925.1	h6.sal.bam	other	1241745	1241745	0	+	0	2	103	99	0.0
CP008925.1	h6.sal.bam	other	1241746	1241746	0	+	0	0	101	98	0.0
CP008925.1	h6.sal.bam	other	1241747	1241747	0	+	1	2	102	100	1.0
CP008925.1	h6.sal.bam	other	1241748	1241748	0	+	1	0	100	100	1.0
CP008925.1	h6.sal.bam	other	1241749	1241749	0	+	1	1	100	107	1.0
CP008925.1	h6.sal.bam	other	1241750	1241750	0	+	0	1	97	106	0.0
CP008925.1	h6.sal.bam	other	1241751	1241751	0	+	1	0	92	106	1.0
CP008925.1	h6.sal.bam	other	1241752	1241752	0	+	1	2	93	107	1.0
CP008925.1	h6.sal.bam	other	1241753	1241753	0	+	0	2	93	106	0.0
CP008925.1	h6.sal.bam	other	1241754	1241754	0	+	2	2	92	106	2.0
CP008925.1	h6.sal.bam	other	1241755	1241755	0	+	1	8	90	104	1.0
CP008925.1	h6.sal.bam	other	1241756	1241756	0	+	0	1	85	98	0.0
CP008925.1	h6.sal.bam	other	1241757	1241757	0	+	4	3	89	98	4.0
CP008925.1	h6.sal.bam	other	1241758	1241758	0	+	3	0	90	97	3.0
CP008925.1	h6.sal.bam	other	1241759	1241759	0	+	1	0	91	98	1.0
CP008925.1	h6.sal.bam	other	1241760	1241760	0	+	5	1	95	99	5.0
CP008925.1	h6.sal.bam	other	1241761	1241761	0	+	1	0	96	98	1.0
CP008925.1	h6.sal.bam	other	1241762	1241762	0	+	5	1	98	103	5.0
CP008925.1	h6.sal.bam	other	1241763	1241763	0	+	2	1	100	103	2.0
CP008925.1	h6.sal.bam	other	1241764	1241764	0	+	1	2	101	102	1.0
CP008925.1	h6.sal.bam	other	1241765	1241765	0	+	2	0	97	104	2.0
CP008925.1	h6.sal.bam	other	1241766	1241766	0	+	0	4	97	104	0.0
CP008925.1	h6.sal.bam	other	1241767	1241767	0	+	1	1	96	105	1.0
CP008925.1	h6.sal.bam	other	1241768	1241768	0	+	0	1	95	104	0.0
CP008925.1	h6.sal.bam	other	1241769	1241769	0	+	1	1	94	104	1.0
CP008925.1	h6.sal.bam	other	1241770	1241770	0	+	2	0	94	105	2.0
CP008925.1	h6.sal.bam	other	1241771	1241771	0	+	2	1	96	109	2.0
CP008925.1	h6.sal.bam	other	1241772	1241772	0	+	1	1	97	108	1.0
CP008925.1	h6.sal.bam	other	1241773	1241773	0	+	1	2	95	107	1.0
CP008925.1	h6.sal.bam	other	1241774	1241774	0	+	2	0	95	106	2.0
CP008925.1	h6.sal.bam	other	1241775	1241775	0	+	2	2	93	107	2.0
CP008925.1	h6.sal.bam	other	1241776	1241776	0	+	0	2	91	107	0.0
CP008925.1	h6.sal.bam	other	1241777	1241777	0	+	0	0	86	107	0.0
CP008925.1	h6.sal.bam	other	1241778	1241778	0	+	2	0	88	107	2.0
CP008925.1	h6.sal.bam	other	1241779	1241779	0	+	0	1	86	107	0.0
CP008925.1	h6.sal.bam	other	1241780	1241780	0	+	0	1	84	110	0.0
CP008925.1	h6.sal.bam	other	1241781	1241781	0	+	3	2	84	112	3.0
CP008925.1	h6.sal.bam	other	1241782	1241782	0	+	2	0	85	110	2.0
CP008925.1	h6.sal.bam	other	1241783	1241783	0	+	3	1	86	110	3.0
CP008925.1	h6.sal.bam	other	1241784	1241784	0	+	1	1	86	111	1.0
CP008925.1	h6.sal.bam	other	1241785	1241785	0	+	0	3	86	110	0.0
CP008925.1	h6.sal.bam	other	1241786	1241786	0	+	0	2	82	111	0.0
CP008925.1	h6.sal.bam	other	1241787	1241787	0	+	3	0	85	109	3.0
CP008925.1	h6.sal.bam	other	1241788	1241788	0	+	0	0	84	109	0.0
CP008925.1	h6.sal.bam	other	1241789	1241789	0	+	0	1	84	113	0.0
CP008925.1	h6.sal.bam	other	1241790	1241790	0	+	1	2	85	114	1.0
CP008925.1	h6.sal.bam	other	1241791	1241791	0	+	0	2	85	113	0.0
CP008925.1	h6.sal.bam	other	1241792	1241792	0	+	0	1	85	111	0.0
CP008925.1	h6.sal.bam	other	1241793	1241793	0	+	2	0	85	110	2.0
CP008925.1	h6.sal.bam	other	1241794	1241794	0	+	0	1	84	111	0.0
CP008925.1	h6.sal.bam	other	1241795	1241795	0	+	0	2	82	110	0.0
CP008925.1	h6.sal.bam	other	1241796	1241796	0	+	1	0	82	110	1.0
CP008925.1	h6.sal.bam	other	1241797	1241797	0	+	1	2	83	111	1.0
CP008925.1	h6.sal.bam	other	1241798	1241798	0	+	1	2	82	112	1.0
CP008925.1	h6.sal.bam	other	1241799	1241799	0	+	0	3	82	117	0.0
CP008925.1	h6.sal.bam	other	1241800	1241800	0	+	0	1	81	117	0.0
CP008925.1	h6.sal.bam	other	1241801	1241801	0	+	0	0	79	116	0.0
CP008925.1	h6.sal.bam	other	1241802	1241802	0	+	0	2	79	116	0.0
CP008925.1	h6.sal.bam	other	1241803	1241803	0	+	0	0	78	116	0.0
CP008925.1	h6.sal.bam	other	1241804	1241804	0	+	0	2	76	118	0.0
CP008925.1	h6.sal.bam	other	1241805	1241805	0	+	0	0	76	117	0.0
CP008925.1	h6.sal.bam	GTTC	1241806	1241806	1241814	+	0	4	76	117	0.0
CP008925.1	h6.sal.bam	other	1241807	1241807	0	+	0	6	74	113	0.0
CP008925.1	h6.sal.bam	GTTC	1241808	1241808	1241814	+	0	0	71	113	0.0
CP008925.1	h6.sal.bam	other	1241809	1241809	0	+	0	4	72	113	0.0
CP008925.1	h6.sal.bam	other	1241810	1241810	0	+	0	3	72	109	0.0
CP008925.1	h6.sal.bam	other	1241811	1241811	0	+	2	0	72	107	2.0
CP008925.1	h6.sal.bam	other	1241812	1241812	0	+	0	1	71	109	0.0
CP008925.1	h6.sal.bam	other	1241813	1241813	0	+	3	1	73	109	3.0
CP008925.1	h6.sal.bam	other	1241814	1241814	0	+	1	2	73	113	1.0
CP008925.1	h6.sal.bam	other	1241815	1241815	0	+	1	0	73	111	1.0
CP008925.1	h6.sal.bam	other	1241816	1241816	0	+	0	1	46	112	0.0
CP008925.1	h6.sal.bam	other	1241817	1241817	0	+	1	0	45	114	1.0
CP008925.1	h6.sal.bam	other	1241818	1241818	0	+	0	1	43	115	0.0
CP008925.1	h6.sal.bam	other	1241819	1241819	0	+	0	0	43	114	0.0
CP008925.1	h6.sal.bam	other	1241820	1241820	0	+	0	1	42	116	0.0
CP008925.1	h6.sal.bam	other	1241821	1241821	0	+	0	2	14	115	0.0
CP008925.1	h6.sal.bam	other	1241822	1241822	0	+	1	2	10	116	1.0
CP008925.1	h6.sal.bam	GTTC	1241823	1241823	1241814	+	1	7	11	117	1.0
CP008925.1	h6.sal.bam	other	1241824	1241824	0	+	0	0	11	110	0.0
CP008925.1	h6.sal.bam	GTTC	1241825	1241825	1241814	+	15	2	26	111	30.0
CP008925.1	h6.sal.bam	other	1241826	1241826	0	+	1	2	26	117	1.0
CP008925.1	h6.sal.bam	other	1241827	1241827	0	+	0	0	26	118	0.0
CP008925.1	h6.sal.bam	other	1241828	1241828	0	+	1	2	27	120	1.0
CP008925.1	h6.sal.bam	other	1241829	1241829	0	+	1	1	28	119	1.0
CP008925.1	h6.sal.bam	other	1241830	1241830	0	+	0	0	28	120	0.0
CP008925.1	h6.sal.bam	other	1241831	1241831	0	+	1	1	29	123	1.0
CP008925.1	h6.sal.bam	other	1241832	1241832	0	+	0	2	29	122	0.0
CP008925.1	h6.sal.bam	other	1241833	1241833	0	+	0	1	29	120	0.0
CP008925.1	h6.sal.bam	other	1241834	1241834	0	+	0	1	29	121	0.0
CP008925.1	h6.sal.bam	other	1241835	1241835	0	+	0	2	29	121	0.0
CP008925.1	h6.sal.bam	other	1241836	1241836	0	+	0	4	29	119	0.0
CP008925.1	h6.sal.bam	other	1241837	1241837	0	+	0	1	29	115	0.0
CP008925.1	h6.sal.bam	other	1241838	1241838	0	+	1	2	30	115	1.0
CP008925.1	h6.sal.bam	other	1241839	1241839	0	+	2	2	32	117	2.0
CP008925.1	h6.sal.bam	other	1241840	1241840	0	+	0	0	32	116	0.0
CP008925.1	h6.sal.bam	other	1241841	1241841	0	+	2	5	34	117	2.0
CP008925.1	h6.sal.bam	other	1241842	1241842	0	+	1	1	35	113	1.0
CP008925.1	h6.sal.bam	other	1241843	1241843	0	+	0	0	35	113	0.0
CP008925.1	h6.sal.bam	other	1241844	1241844	0	+	2	2	37	113	2.0
CP008925.1	h6.sal.bam	other	1241845	1241845	0	+	0	4	37	111	0.0
CP008925.1	h6.sal.bam	other	1241846	1241846	0	+	3	0	40	112	3.0
CP008925.1	h6.sal.bam	other	1241847	1241847	0	+	0	1	40	114	0.0
CP008925.1	h6.sal.bam	other	1241848	1241848	0	+	2	1	42	113	2.0
CP008925.1	h6.sal.bam	other	1241849	1241849	0	+	0	1	42	113	0.0
CP008925.1	h6.sal.bam	other	1241850	1241850	0	+	1	1	43	116	1.0
CP008925.1	h6.sal.bam	other	1241851	1241851	0	+	2	2	45	115	2.0
CP008925.1	h6.sal.bam	other	1241852	1241852	0	+	1	4	46	114	1.0
CP008925.1	h6.sal.bam	other	1241853	1241853	0	+	3	0	49	110	3.0
CP008925.1	h6.sal.bam	other	1241854	1241854	0	+	1	0	50	111	1.0
CP008925.1	h6.sal.bam	other	1241855	1241855	0	+	1	2	51	112	1.0
CP008925.1	h6.sal.bam	other	1241856	1241856	0	+	2	1	53	111	2.0
CP008925.1	h6.sal.bam	other	1241857	1241857	0	+	4	0	57	113	4.0
CP008925.1	h6.sal.bam	other	1241858	1241858	0	+	1	1	58	116	1.0
CP008925.1	h6.sal.bam	other	1241859	1241859	0	+	0	0	58	117	0.0
CP008925.1	h6.sal.bam	other	1241860	1241860	0	+	1	4	59	117	1.0
CP008925.1	h6.sal.bam	other	1241861	1241861	0	+	1	4	59	116	1.0
CP008925.1	h6.sal.bam	other	1241862	1241862	0	+	1	0	61	113	1.0
CP008925.1	h6.sal.bam	other	1241863	1241863	0	+	3	0	64	116	3.0
CP008925.1	h6.sal.bam	other	1241864	1241864	0	+	2	2	66	117	2.0
CP008925.1	h6.sal.bam	other	1241865	1241865	0	+	0	1	66	116	0.0
CP008925.1	h6.sal.bam	other	1241866	1241866	0	+	2	1	68	116	2.0
CP008925.1	h6.sal.bam	other	1241867	1241867	0	+	0	0	68	116	0.0
CP008925.1	h6.sal.bam	other	1241868	1241868	0	+	1	0	69	120	1.0
CP008925.1	h6.sal.bam	other	1241869	1241869	0	+	1	2	70	120	1.0
CP008925.1	h6.sal.bam	other	1241870	1241870	0	+	3	0	73	118	3.0
CP008925.1	h6.sal.bam	other	1241871	1241871	0	+	1	1	73	118	1.0
CP008925.1	h6.sal.bam	other	1241872	1241872	0	+	1	3	74	117	1.0
CP008925.1	h6.sal.bam	other	1241873	1241873	0	+	0	8	74	116	0.0
CP008925.1	h6.sal.bam	other	1241874	1241874	0	+	0	5	73	108	0.0
CP008925.1	h6.sal.bam	other	1241875	1241875	0	+	0	0	73	107	0.0
CP008925.1	h6.sal.bam	other	1241876	1241876	0	+	4	0	77	108	4.0
CP008925.1	h6.sal.bam	other	1241877	1241877	0	+	6	2	83	108	6.0
CP008925.1	h6.sal.bam	other	1241878	1241878	0	+	0	2	83	106	0.0
CP008925.1	h6.sal.bam	other	1241879	1241879	0	+	2	0	85	108	2.0
CP008925.1	h6.sal.bam	other	1241880	1241880	0	+	0	0	85	109	0.0
CP008925.1	h6.sal.bam	other	1241881	1241881	0	+	1	4	86	109	1.0
CP008925.1	h6.sal.bam	other	1241882	1241882	0	+	2	2	88	106	2.0
CP008925.1	h6.sal.bam	other	1241883	1241883	0	+	1	0	89	105	1.0
CP008925.1	h6.sal.bam	other	1241884	1241884	0	+	1	1	90	108	1.0
CP008925.1	h6.sal.bam	other	1241885	1241885	0	+	3	1	91	112	3.0
CP008925.1	h6.sal.bam	other	1241886	1241886	0	+	1	2	92	111	1.0
CP008925.1	h6.sal.bam	other	1241887	1241887	0	+	1	1	89	114	1.0
CP008925.1	h6.sal.bam	other	1241888	1241888	0	+	1	5	89	113	1.0
CP008925.1	h6.sal.bam	other	1241889	1241889	0	+	2	2	91	108	2.0
CP008925.1	h6.sal.bam	other	1241890	1241890	0	+	0	2	91	106	0.0
CP008925.1	h6.sal.bam	other	1241891	1241891	0	+	3	0	94	104	3.0
CP008925.1	h6.sal.bam	other	1241892	1241892	0	+	2	1	95	107	2.0
CP008925.1	h6.sal.bam	other	1241893	1241893	0	+	2	0	97	106	2.0
CP008925.1	h6.sal.bam	other	1241894	1241894	0	+	1	1	98	112	1.0
CP008925.1	h6.sal.bam	other	1241895	1241895	0	+	0	0	98	112	0.0
CP008925.1	h6.sal.bam	other	1241896	1241896	0	+	0	3	98	112	0.0
CP008925.1	h6.sal.bam	other	1241897	1241897	0	+	0	3	97	110	0.0
CP008925.1	h6.sal.bam	other	1241898	1241898	0	+	2	4	98	110	2.0
CP008925.1	h6.sal.bam	other	1241899	1241899	0	+	0	0	85	107	0.0
CP008925.1	h6.sal.bam	other	1241900	1241900	0	+	2	3	86	111	2.0
CP008925.1	h6.sal.bam	other	1241901	1241901	0	+	3	3	89	108	3.0
CP008925.1	h6.sal.bam	other	1241902	1241902	0	+	3	2	92	105	3.0
CP008925.1	h6.sal.bam	other	1241903	1241903	0	+	1	1	92	104	1.0
CP008925.1	h6.sal.bam	other	1241904	1241904	0	+	1	2	92	103	1.0
CP008925.1	h6.sal.bam	other	1241905	1241905	0	+	1	3	93	105	1.0
CP008925.1	h6.sal.bam	other	1241906	1241906	0	+	1	0	93	103	1.0
CP008925.1	h6.sal.bam	other	1241907	1241907	0	+	0	2	93	105	0.0
CP008925.1	h6.sal.bam	other	1241908	1241908	0	+	1	1	94	103	1.0
CP008925.1	h6.sal.bam	other	1241909	1241909	0	+	0	0	94	103	0.0
CP008925.1	h6.sal.bam	other	1241910	1241910	0	+	2	0	96	104	2.0
CP008925.1	h6.sal.bam	other	1241911	1241911	0	+	0	0	96	105	0.0
CP008925.1	h6.sal.bam	other	1241912	1241912	0	+	0	1	96	106	0.0
CP008925.1	h6.sal.bam	other	1241913	1241913	0	+	0	4	94	110	0.0
CP008925.1	h6.sal.bam	other	1241914	1241914	0	+	0	1	93	106	0.0
CP008925.1	h6.sal.bam	other	1241915	1241915	0	+	2	1	95	110	2.0
CP008925.1	h6.sal.bam	other	1241916	1241916	0	+	1	1	94	111	1.0
CP008925.1	h6.sal.bam	other	1241917	1241917	0	+	4	2	97	110	4.0
CP008925.1	h6.sal.bam	other	1241918	1241918	0	+	0	0	96	112	0.0
CP008925.1	h6.sal.bam	other	1241919	1241919	0	+	0	1	94	112	0.0
CP008925.1	h6.sal.bam	other	1241920	1241920	0	+	5	3	96	114	5.0
CP008925.1	h6.sal.bam	other	1241921	1241921	0	+	1	2	97	112	1.0
CP008925.1	h6.sal.bam	other	1241922	1241922	0	+	0	0	97	110	0.0
CP008925.1	h6.sal.bam	other	1241923	1241923	0	+	0	1	95	111	0.0
CP008925.1	h6.sal.bam	other	1241924	1241924	0	+	0	4	95	110	0.0
CP008925.1	h6.sal.bam	other	1241925	1241925	0	+	2	0	96	108	2.0
CP008925.1	h6.sal.bam	other	1241926	1241926	0	+	1	1	95	114	1.0
CP008925.1	h6.sal.bam	other	1241927	1241927	0	+	2	0	96	114	2.0
CP008925.1	h6.sal.bam	other	1241928	1241928	0	+	0	2	93	115	0.0
CP008925.1	h6.sal.bam	other	1241929	1241929	0	+	3	1	94	114	3.0
CP008925.1	h6.sal.bam	other	1241930	1241930	0	+	2	1	96	113	2.0
CP008925.1	h6.sal.bam	other	1241931	1241931	0	+	4	3	95	113	4.0
CP008925.1	h6.sal.bam	other	1241932	1241932	0	+	2	3	97	110	2.0
CP008925.1	h6.sal.bam	other	1241933	1241933	0	+	1	2	97	108	1.0
CP008925.1	h6.sal.bam	other	1241934	1241934	0	+	4	2	101	109	4.0
CP008925.1	h6.sal.bam	other	1241935	1241935	0	+	0	1	100	107	0.0
CP008925.1	h6.sal.bam	other	1241936	1241936	0	+	0	1	99	109	0.0
CP008925.1	h6.sal.bam	other	1241937	1241937	0	+	0	3	95	110	0.0
CP008925.1	h6.sal.bam	other	1241938	1241938	0	+	0	1	95	107	0.0
CP008925.1	h6.sal.bam	other	1241939	1241939	0	+	0	1	92	108	0.0
CP008925.1	h6.sal.bam	other	1241940	1241940	0	+	1	1	91	108	1.0
CP008925.1	h6.sal.bam	other	1241941	1241941	0	+	3	3	94	109	3.0
CP008925.1	h6.sal.bam	other	1241942	1241942	0	+	1	1	95	106	1.0
CP008925.1	h6.sal.bam	other	1241943	1241943	0	+	0	0	94	105	0.0
CP008925.1	h6.sal.bam	other	1241944	1241944	0	+	1	0	93	105	1.0
CP008925.1	h6.sal.bam	other	1241945	1241945	0	+	1	0	92	106	1.0
CP008925.1	h6.sal.bam	other	1241946	1241946	0	+	1	0	93	109	1.0
CP008925.1	h6.sal.bam	other	1241947	1241947	0	+	5	2	97	111	5.0
CP008925.1	h6.sal.bam	other	1241948	1241948	0	+	2	0	99	110	2.0
CP008925.1	h6.sal.bam	other	1241949	1241949	0	+	1	4	100	113	1.0
CP008925.1	h6.sal.bam	other	1241950	1241950	0	+	0	1	100	109	0.0
CP008925.1	h6.sal.bam	other	1241951	1241951	0	+	3	0	93	113	3.0
CP008925.1	h6.sal.bam	other	1241952	1241952	0	+	2	3	93	114	2.0
CP008925.1	h6.sal.bam	other	1241953	1241953	0	+	0	1	93	112	0.0
CP008925.1	h6.sal.bam	other	1241954	1241954	0	+	1	1	94	111	1.0
CP008925.1	h6.sal.bam	other	1241955	1241955	0	+	5	1	99	112	5.0
CP008925.1	h6.sal.bam	other	1241956	1241956	0	+	2	0	98	112	2.0
CP008925.1	h6.sal.bam	other	1241957	1241957	0	+	2	1	99	112	2.0
CP008925.1	h6.sal.bam	other	1241958	1241958	0	+	2	3	100	111	2.0
CP008925.1	h6.sal.bam	other	1241959	1241959	0	+	2	5	102	108	2.0
CP008925.1	h6.sal.bam	other	1241960	1241960	0	+	2	0	99	105	2.0
CP008925.1	h6.sal.bam	other	1241961	1241961	0	+	1	5	99	107	1.0
CP008925.1	h6.sal.bam	other	1241962	1241962	0	+	2	0	101	103	2.0
CP008925.1	h6.sal.bam	other	1241963	1241963	0	+	3	0	102	104	3.0
CP008925.1	h6.sal.bam	other	1241964	1241964	0	+	0	3	100	105	0.0
CP008925.1	h6.sal.bam	other	1241965	1241965	0	+	1	3	97	103	1.0
CP008925.1	h6.sal.bam	other	1241966	1241966	0	+	3	1	100	101	3.0
CP008925.1	h6.sal.bam	other	1241967	1241967	0	+	1	2	101	104	1.0
CP008925.1	h6.sal.bam	other	1241968	1241968	0	+	2	0	100	104	2.0
CP008925.1	h6.sal.bam	other	1241969	1241969	0	+	2	1	102	110	2.0
CP008925.1	h6.sal.bam	other	1241970	1241970	0	+	0	1	102	111	0.0
CP008925.1	h6.sal.bam	other	1241971	1241971	0	+	1	1	103	110	1.0
CP008925.1	h6.sal.bam	other	1241972	1241972	0	+	0	3	103	109	0.0
CP008925.1	h6.sal.bam	other	1241973	1241973	0	+	1	1	102	106	1.0
CP008925.1	h6.sal.bam	other	1241974	1241974	0	+	1	4	102	113	1.0
CP008925.1	h6.sal.bam	other	1241975	1241975	0	+	1	0	100	110	1.0
CP008925.1	h6.sal.bam	other	1241976	1241976	0	+	0	3	100	112	0.0
CP008925.1	h6.sal.bam	other	1241977	1241977	0	+	0	1	96	110	0.0
CP008925.1	h6.sal.bam	other	1241978	1241978	0	+	1	1	95	111	1.0
CP008925.1	h6.sal.bam	other	1241979	1241979	0	+	0	1	95	110	0.0
CP008925.1	h6.sal.bam	other	1241980	1241980	0	+	3	2	98	109	3.0
CP008925.1	h6.sal.bam	other	1241981	1241981	0	+	1	0	98	111	1.0
CP008925.1	h6.sal.bam	other	1241982	1241982	0	+	2	1	99	112	2.0
CP008925.1	h6.sal.bam	other	1241983	1241983	0	+	1	1	99	111	1.0
CP008925.1	h6.sal.bam	other	1241984	1241984	0	+	1	1	100	111	1.0
CP008925.1	h6.sal.bam	other	1241985	1241985	0	+	1	1	99	116	1.0
CP008925.1	h6.sal.bam	other	1241986	1241986	0	+	0	2	99	115	0.0
CP008925.1	h6.sal.bam	other	1241987	1241987	0	+	1	3	100	116	1.0
CP008925.1	h6.sal.bam	other	1241988	1241988	0	+	2	2	102	116	2.0
CP008925.1	h6.sal.bam	other	1241989	1241989	0	+	1	3	103	118	1.0
CP008925.1	h6.sal.bam	other	1241990	1241990	0	+	1	1	101	115	1.0
CP008925.1	h6.sal.bam	other	1241991	1241991	0	+	0	0	100	117	0.0
CP008925.1	h6.sal.bam	other	1241992	1241992	0	+	4	4	100	118	4.0
CP008925.1	h6.sal.bam	other	1241993	1241993	0	+	4	1	104	115	4.0
CP008925.1	h6.sal.bam	other	1241994	1241994	0	+	1	2	105	115	1.0
CP008925.1	h6.sal.bam	other	1241995	1241995	0	+	2	1	101	114	2.0
CP008925.1	h6.sal.bam	other	1241996	1241996	0	+	0	0	101	114	0.0
CP008925.1	h6.sal.bam	other	1241997	1241997	0	+	0	1	101	114	0.0
CP008925.1	h6.sal.bam	other	1241998	1241998	0	+	2	1	103	116	2.0
CP008925.1	h6.sal.bam	other	1241999	1241999	0	+	2	3	103	118	2.0
CP008925.1	h6.sal.bam	other	1242000	1242000	0	+	0	6	103	116	0.0
CP008925.1	h6.sal.bam	other	1242001	1242001	0	+	3	1	104	114	3.0
CP008925.1	h6.sal.bam	other	1242002	1242002	0	+	1	1	104	114	1.0
CP008925.1	h6.sal.bam	other	1242003	1242003	0	+	1	0	105	113	1.0
CP008925.1	h6.sal.bam	other	1242004	1242004	0	+	1	0	104	115	1.0
CP008925.1	h6.sal.bam	other	1242005	1242005	0	+	2	1	105	118	2.0
CP008925.1	h6.sal.bam	other	1242006	1242006	0	+	3	1	104	118	3.0
CP008925.1	h6.sal.bam	other	1242007	1242007	0	+	3	1	104	119	3.0
CP008925.1	h6.sal.bam	other	1242008	1242008	0	+	1	2	105	118	1.0
CP008925.1	h6.sal.bam	other	1242009	1242009	0	+	2	1	103	117	2.0
CP008925.1	h6.sal.bam	other	1242010	1242010	0	+	0	1	103	118	0.0
CP008925.1	h6.sal.bam	other	1242011	1242011	0	+	1	2	104	118	1.0
CP008925.1	h6.sal.bam	other	1242012	1242012	0	+	3	2	107	118	3.0
CP008925.1	h6.sal.bam	other	1242013	1242013	0	+	0	0	107	116	0.0
CP008925.1	h6.sal.bam	other	1242014	1242014	0	+	1	1	108	116	1.0
CP008925.1	h6.sal.bam	other	1242015	1242015	0	+	6	2	113	116	6.0
CP008925.1	h6.sal.bam	other	1242016	1242016	0	+	1	0	112	118	1.0
CP008925.1	h6.sal.bam	other	1242017	1242017	0	+	2	1	112	118	2.0
CP008925.1	h6.sal.bam	other	1242018	1242018	0	+	2	2	113	118	2.0
CP008925.1	h6.sal.bam	other	1242019	1242019	0	+	4	2	116	117	4.0
CP008925.1	h6.sal.bam	other	1242020	1242020	0	+	0	2	116	115	0.0
CP008925.1	h6.sal.bam	other	1242021	1242021	0	+	2	1	117	116	2.0
CP008925.1	h6.sal.bam	other	1242022	1242022	0	+	3	0	113	115	3.0
CP008925.1	h6.sal.bam	other	1242023	1242023	0	+	1	3	114	115	1.0
CP008925.1	h6.sal.bam	other	1242024	1242024	0	+	1	4	111	117	1.0
CP008925.1	h6.sal.bam	other	1242025	1242025	0	+	2	2	113	115	2.0
CP008925.1	h6.sal.bam	other	1242026	1242026	0	+	1	0	114	113	1.0
CP008925.1	h6.sal.bam	other	1242027	1242027	0	+	0	2	112	113	0.0
CP008925.1	h6.sal.bam	other	1242028	1242028	0	+	5	0	116	115	5.0
CP008925.1	h6.sal.bam	other	1242029	1242029	0	+	4	1	120	115	4.0
CP008925.1	h6.sal.bam	other	1242030	1242030	0	+	3	1	118	119	3.0
CP008925.1	h6.sal.bam	other	1242031	1242031	0	+	3	0	117	119	3.0
CP008925.1	h6.sal.bam	other	1242032	1242032	0	+	2	0	119	122	2.0
CP008925.1	h6.sal.bam	other	1242033	1242033	0	+	0	1	114	124	0.0
CP008925.1	h6.sal.bam	other	1242034	1242034	0	+	2	2	114	127	2.0
CP008925.1	h6.sal.bam	other	1242035	1242035	0	+	0	1	114	125	0.0
CP008925.1	h6.sal.bam	other	1242036	1242036	0	+	0	1	113	128	0.0
CP008925.1	h6.sal.bam	other	1242037	1242037	0	+	1	1	113	127	1.0
CP008925.1	h6.sal.bam	other	1242038	1242038	0	+	1	1	111	126	1.0
CP008925.1	h6.sal.bam	other	1242039	1242039	0	+	3	1	113	126	3.0
CP008925.1	h6.sal.bam	other	1242040	1242040	0	+	1	2	111	125	1.0
CP008925.1	h6.sal.bam	other	1242041	1242041	0	+	2	4	113	123	2.0
CP008925.1	h6.sal.bam	other	1242042	1242042	0	+	1	1	111	124	1.0
CP008925.1	h6.sal.bam	other	1242043	1242043	0	+	0	6	109	126	0.0
CP008925.1	h6.sal.bam	other	1242044	1242044	0	+	2	3	111	120	2.0
CP008925.1	h6.sal.bam	other	1242045	1242045	0	+	0	0	111	117	0.0
CP008925.1	h6.sal.bam	other	1242046	1242046	0	+	1	2	111	117	1.0
CP008925.1	h6.sal.bam	other	1242047	1242047	0	+	2	4	113	124	2.0
CP008925.1	h6.sal.bam	other	1242048	1242048	0	+	1	2	113	120	1.0
CP008925.1	h6.sal.bam	other	1242049	1242049	0	+	3	1	115	121	3.0
CP008925.1	h6.sal.bam	other	1242050	1242050	0	+	1	2	115	124	1.0
CP008925.1	h6.sal.bam	other	1242051	1242051	0	+	2	1	117	124	2.0
CP008925.1	h6.sal.bam	other	1242052	1242052	0	+	1	2	118	123	1.0
CP008925.1	h6.sal.bam	other	1242053	1242053	0	+	0	1	117	122	0.0
CP008925.1	h6.sal.bam	other	1242054	1242054	0	+	2	3	119	121	2.0
CP008925.1	h6.sal.bam	other	1242055	1242055	0	+	0	0	115	118	0.0
CP008925.1	h6.sal.bam	other	1242056	1242056	0	+	4	1	119	118	4.0
CP008925.1	h6.sal.bam	other	1242057	1242057	0	+	0	2	117	117	0.0
CP008925.1	h6.sal.bam	other	1242058	1242058	0	+	3	1	119	119	3.0
CP008925.1	h6.sal.bam	other	1242059	1242059	0	+	1	4	118	127	1.0
CP008925.1	h6.sal.bam	other	1242060	1242060	0	+	1	3	119	125	1.0
CP008925.1	h6.sal.bam	other	1242061	1242061	0	+	1	1	115	125	1.0
CP008925.1	h6.sal.bam	other	1242062	1242062	0	+	0	0	115	125	0.0
CP008925.1	h6.sal.bam	other	1242063	1242063	0	+	3	5	118	128	3.0
CP008925.1	h6.sal.bam	other	1242064	1242064	0	+	1	0	119	123	1.0
CP008925.1	h6.sal.bam	other	1242065	1242065	0	+	1	3	120	123	1.0
CP008925.1	h6.sal.bam	other	1242066	1242066	0	+	1	2	121	125	1.0
CP008925.1	h6.sal.bam	other	1242067	1242067	0	+	0	0	113	123	0.0
CP008925.1	h6.sal.bam	other	1242068	1242068	0	+	1	1	113	127	1.0
CP008925.1	h6.sal.bam	other	1242069	1242069	0	+	2	0	113	130	2.0
CP008925.1	h6.sal.bam	other	1242070	1242070	0	+	1	1	114	130	1.0
CP008925.1	h6.sal.bam	other	1242071	1242071	0	+	1	3	115	130	1.0
CP008925.1	h6.sal.bam	other	1242072	1242072	0	+	2	3	117	128	2.0
CP008925.1	h6.sal.bam	other	1242073	1242073	0	+	0	0	115	127	0.0
CP008925.1	h6.sal.bam	other	1242074	1242074	0	+	1	1	114	127	1.0
CP008925.1	h6.sal.bam	other	1242075	1242075	0	+	1	4	115	127	1.0
CP008925.1	h6.sal.bam	other	1242076	1242076	0	+	1	1	112	137	1.0
CP008925.1	h6.sal.bam	other	1242077	1242077	0	+	0	2	112	139	0.0
CP008925.1	h6.sal.bam	other	1242078	1242078	0	+	3	0	113	137	3.0
CP008925.1	h6.sal.bam	other	1242079	1242079	0	+	1	3	114	137	1.0
CP008925.1	h6.sal.bam	other	1242080	1242080	0	+	1	1	112	137	1.0
CP008925.1	h6.sal.bam	other	1242081	1242081	0	+	2	2	111	137	2.0
CP008925.1	h6.sal.bam	other	1242082	1242082	0	+	0	0	108	136	0.0
CP008925.1	h6.sal.bam	other	1242083	1242083	0	+	1	1	108	136	1.0
CP008925.1	h6.sal.bam	other	1242084	1242084	0	+	2	2	108	136	2.0
CP008925.1	h6.sal.bam	other	1242085	1242085	0	+	3	1	111	136	3.0
CP008925.1	h6.sal.bam	other	1242086	1242086	0	+	0	2	110	135	0.0
CP008925.1	h6.sal.bam	other	1242087	1242087	0	+	3	0	110	134	3.0
CP008925.1	h6.sal.bam	other	1242088	1242088	0	+	0	1	109	134	0.0
CP008925.1	h6.sal.bam	other	1242089	1242089	0	+	2	3	106	135	2.0
CP008925.1	h6.sal.bam	other	1242090	1242090	0	+	1	1	106	134	1.0
CP008925.1	h6.sal.bam	other	1242091	1242091	0	+	1	0	107	133	1.0
CP008925.1	h6.sal.bam	other	1242092	1242092	0	+	1	2	106	137	1.0
CP008925.1	h6.sal.bam	other	1242093	1242093	0	+	0	1	100	135	0.0
CP008925.1	h6.sal.bam	other	1242094	1242094	0	+	1	1	101	134	1.0
CP008925.1	h6.sal.bam	other	1242095	1242095	0	+	2	1	103	133	2.0
CP008925.1	h6.sal.bam	other	1242096	1242096	0	+	1	0	102	133	1.0
CP008925.1	h6.sal.bam	other	1242097	1242097	0	+	1	3	98	134	1.0
CP008925.1	h6.sal.bam	other	1242098	1242098	0	+	0	2	98	132	0.0
CP008925.1	h6.sal.bam	other	1242099	1242099	0	+	2	2	100	130	2.0
CP008925.1	h6.sal.bam	other	1242100	1242100	0	+	4	1	102	129	4.0
CP008925.1	h6.sal.bam	other	1242101	1242101	0	+	1	1	102	128	1.0
CP008925.1	h6.sal.bam	other	1242102	1242102	0	+	3	2	104	127	3.0
CP008925.1	h6.sal.bam	other	1242103	1242103	0	+	2	4	101	125	2.0
CP008925.1	h6.sal.bam	other	1242104	1242104	0	+	1	1	92	121	1.0
CP008925.1	h6.sal.bam	other	1242105	1242105	0	+	2	1	94	120	2.0
CP008925.1	h6.sal.bam	other	1242106	1242106	0	+	0	3	94	119	0.0
CP008925.1	h6.sal.bam	other	1242107	1242107	0	+	3	2	95	119	3.0
CP008925.1	h6.sal.bam	other	1242108	1242108	0	+	4	6	99	118	4.0
CP008925.1	h6.sal.bam	other	1242109	1242109	0	+	0	2	97	113	0.0
CP008925.1	h6.sal.bam	other	1242110	1242110	0	+	0	2	97	111	0.0
CP008925.1	h6.sal.bam	other	1242111	1242111	0	+	1	0	97	113	1.0
CP008925.1	h6.sal.bam	other	1242112	1242112	0	+	3	1	97	114	3.0
CP008925.1	h6.sal.bam	other	1242113	1242113	0	+	1	0	98	113	1.0
CP008925.1	h6.sal.bam	other	1242114	1242114	0	+	0	0	97	118	0.0
CP008925.1	h6.sal.bam	other	1242115	1242115	0	+	3	2	99	118	3.0
CP008925.1	h6.sal.bam	other	1242116	1242116	0	+	5	3	102	116	5.0
CP008925.1	h6.sal.bam	other	1242117	1242117	0	+	0	3	101	116	0.0
CP008925.1	h6.sal.bam	other	1242118	1242118	0	+	0	0	101	113	0.0
CP008925.1	h6.sal.bam	other	1242119	1242119	0	+	1	5	100	114	1.0
CP008925.1	h6.sal.bam	other	1242120	1242120	0	+	1	1	101	113	1.0
CP008925.1	h6.sal.bam	other	1242121	1242121	0	+	1	3	101	118	1.0
CP008925.1	h6.sal.bam	other	1242122	1242122	0	+	4	1	104	116	4.0
CP008925.1	h6.sal.bam	other	1242123	1242123	0	+	1	2	101	115	1.0
CP008925.1	h6.sal.bam	other	1242124	1242124	0	+	0	4	101	115	0.0
CP008925.1	h6.sal.bam	other	1242125	1242125	0	+	7	1	106	111	7.0
CP008925.1	h6.sal.bam	other	1242126	1242126	0	+	1	1	106	110	1.0
CP008925.1	h6.sal.bam	other	1242127	1242127	0	+	0	0	105	109	0.0
CP008925.1	h6.sal.bam	other	1242128	1242128	0	+	4	0	107	113	4.0
CP008925.1	h6.sal.bam	other	1242129	1242129	0	+	3	0	110	113	3.0
CP008925.1	h6.sal.bam	other	1242130	1242130	0	+	3	2	113	113	3.0
CP008925.1	h6.sal.bam	other	1242131	1242131	0	+	3	2	112	112	3.0
CP008925.1	h6.sal.bam	other	1242132	1242132	0	+	1	0	110	110	0.6666666666666666
CP008925.1	h6.sal.bam	other	1242133	1242133	0	+	2	12	111	111	1.3333333333333333
CP008925.1	h6.sal.bam	other	1242134	1242134	0	+	1	1	112	99	0.6666666666666666
CP008925.1	h6.sal.bam	other	1242135	1242135	0	+	11	2	121	98	7.333333333333333
CP008925.1	h6.sal.bam	other	1242136	1242136	0	+	0	0	120	100	0.0
CP008925.1	h6.sal.bam	other	1242137	1242137	0	+	0	3	120	100	0.0
CP008925.1	h6.sal.bam	other	1242138	1242138	0	+	1	0	118	97	0.6666666666666666
CP008925.1	h6.sal.bam	other	1242139	1242139	0	+	0	1	117	99	0.0
CP008925.1	h6.sal.bam	other	1242140	1242140	0	+	1	4	117	98	0.6666666666666666
CP008925.1	h6.sal.bam	other	1242141	1242141	0	+	0	0	116	94	0.0
CP008925.1	h6.sal.bam	other	1242142	1242142	0	+	2	4	118	94	1.3333333333333333
CP008925.1	h6.sal.bam	other	1242143	1242143	0	+	1	4	117	94	0.6666666666666666
CP008925.1	h6.sal.bam	other	1242144	1242144	0	+	1	0	118	91	0.6666666666666666
CP008925.1	h6.sal.bam	other	1242145	1242145	0	+	2	1	118	92	2.0
CP008925.1	h6.sal.bam	other	1242146	1242146	0	+	2	1	117	93	1.3333333333333333
CP008925.1	h6.sal.bam	other	1242147	1242147	0	+	0	1	117	94	0.0
CP008925.1	h6.sal.bam	other	1242148	1242148	0	+	2	2	119	94	1.0
CP008925.1	h6.sal.bam	other	1242149	1242149	0	+	2	2	120	93	1.0
CP008925.1	h6.sal.bam	other	1242150	1242150	0	+	3	11	123	91	2.0
CP008925.1	h6.sal.bam	other	1242151	1242151	0	+	3	3	125	84	1.5
CP008925.1	h6.sal.bam	other	1242152	1242152	0	+	14	0	139	83	9.333333333333334
CP008925.1	h6.sal.bam	other	1242153	1242153	0	+	2	3	138	83	2.0
CP008925.1	h6.sal.bam	other	1242154	1242154	0	+	2	1	139	80	2.0
CP008925.1	h6.sal.bam	other	1242155	1242155	0	+	2	1	138	79	2.0
CP008925.1	h6.sal.bam	other	1242156	1242156	0	+	1	1	139	78	1.0
CP008925.1	h6.sal.bam	other	1242157	1242157	0	+	0	0	139	78	0.0
CP008925.1	h6.sal.bam	other	1242158	1242158	0	+	0	1	136	78	0.0
CP008925.1	h6.sal.bam	other	1242159	1242159	0	+	3	2	136	79	3.0
CP008925.1	h6.sal.bam	other	1242160	1242160	0	+	0	0	136	77	0.0
CP008925.1	h6.sal.bam	other	1242161	1242161	0	+	1	1	137	79	1.0
CP008925.1	h6.sal.bam	other	1242162	1242162	0	+	3	1	135	79	3.0
CP008925.1	h6.sal.bam	other	1242163	1242163	0	+	4	1	139	80	4.0
CP008925.1	h6.sal.bam	other	1242164	1242164	0	+	3	1	142	79	3.0
CP008925.1	h6.sal.bam	other	1242165	1242165	0	+	0	2	141	80	0.0
CP008925.1	h6.sal.bam	other	1242166	1242166	0	+	0	2	140	80	0.0
CP008925.1	h6.sal.bam	other	1242167	1242167	0	+	2	0	141	79	2.0
CP008925.1	h6.sal.bam	other	1242168	1242168	0	+	0	0	141	79	0.0
CP008925.1	h6.sal.bam	other	1242169	1242169	0	+	2	1	142	81	2.0
CP008925.1	h6.sal.bam	other	1242170	1242170	0	+	2	1	142	80	2.0
CP008925.1	h6.sal.bam	other	1242171	1242171	0	+	3	0	144	80	3.0
CP008925.1	h6.sal.bam	other	1242172	1242172	0	+	6	1	149	82	6.0
CP008925.1	h6.sal.bam	other	1242173	1242173	0	+	7	0	156	83	7.0
CP008925.1	h6.sal.bam	other	1242174	1242174	0	+	2	1	156	83	2.0
CP008925.1	h6.sal.bam	other	1242175	1242175	0	+	1	0	153	87	1.0
CP008925.1	h6.sal.bam	other	1242176	1242176	0	+	4	0	153	90	4.0
CP008925.1	h6.sal.bam	other	1242177	1242177	0	+	0	0	153	90	0.0
CP008925.1	h6.sal.bam	other	1242178	1242178	0	+	2	0	152	91	2.0
CP008925.1	h6.sal.bam	other	1242179	1242179	0	+	0	0	152	91	0.0
CP008925.1	h6.sal.bam	other	1242180	1242180	0	+	3	1	153	95	3.0
CP008925.1	h6.sal.bam	other	1242181	1242181	0	+	2	2	155	95	2.0
CP008925.1	h6.sal.bam	other	1242182	1242182	0	+	2	1	150	95	2.0
CP008925.1	h6.sal.bam	other	1242183	1242183	0	+	0	1	150	97	0.0
CP008925.1	h6.sal.bam	other	1242184	1242184	0	+	2	0	152	96	2.0
CP008925.1	h6.sal.bam	other	1242185	1242185	0	+	4	5	156	97	4.0
CP008925.1	h6.sal.bam	other	1242186	1242186	0	+	1	1	156	92	1.0
CP008925.1	h6.sal.bam	other	1242187	1242187	0	+	2	4	155	92	2.0
CP008925.1	h6.sal.bam	other	1242188	1242188	0	+	1	1	155	92	1.0
CP008925.1	h6.sal.bam	other	1242189	1242189	0	+	2	1	157	91	2.0
CP008925.1	h6.sal.bam	other	1242190	1242190	0	+	0	0	152	90	0.0
CP008925.1	h6.sal.bam	other	1242191	1242191	0	+	1	1	150	98	1.0
CP008925.1	h6.sal.bam	other	1242192	1242192	0	+	1	1	151	97	1.0
CP008925.1	h6.sal.bam	other	1242193	1242193	0	+	1	1	152	98	1.0
CP008925.1	h6.sal.bam	other	1242194	1242194	0	+	0	4	151	99	0.0
CP008925.1	h6.sal.bam	other	1242195	1242195	0	+	1	5	151	97	1.0
CP008925.1	h6.sal.bam	other	1242196	1242196	0	+	2	1	152	95	2.0
CP008925.1	h6.sal.bam	other	1242197	1242197	0	+	4	0	152	98	4.0
CP008925.1	h6.sal.bam	other	1242198	1242198	0	+	1	2	152	98	1.0
CP008925.1	h6.sal.bam	other	1242199	1242199	0	+	2	0	154	96	2.0
CP008925.1	h6.sal.bam	other	1242200	1242200	0	+	0	0	145	96	0.0
CP008925.1	h6.sal.bam	other	1242201	1242201	0	+	4	0	148	100	4.0
CP008925.1	h6.sal.bam	other	1242202	1242202	0	+	1	4	149	100	1.0
CP008925.1	h6.sal.bam	other	1242203	1242203	0	+	1	0	143	98	1.0
CP008925.1	h6.sal.bam	other	1242204	1242204	0	+	0	0	141	101	0.0
CP008925.1	h6.sal.bam	other	1242205	1242205	0	+	1	1	142	102	1.0
CP008925.1	h6.sal.bam	other	1242206	1242206	0	+	1	0	141	101	1.0
CP008925.1	h6.sal.bam	other	1242207	1242207	0	+	0	1	140	102	0.0
CP008925.1	h6.sal.bam	other	1242208	1242208	0	+	3	0	139	103	3.0
CP008925.1	h6.sal.bam	other	1242209	1242209	0	+	0	0	127	107	0.0
CP008925.1	h6.sal.bam	other	1242210	1242210	0	+	0	4	127	108	0.0
CP008925.1	h6.sal.bam	other	1242211	1242211	0	+	1	0	128	104	1.0
CP008925.1	h6.sal.bam	other	1242212	1242212	0	+	4	0	132	104	4.0
CP008925.1	h6.sal.bam	other	1242213	1242213	0	+	0	2	131	110	0.0
CP008925.1	h6.sal.bam	other	1242214	1242214	0	+	1	1	132	111	1.0
CP008925.1	h6.sal.bam	other	1242215	1242215	0	+	2	1	133	113	2.0
CP008925.1	h6.sal.bam	other	1242216	1242216	0	+	2	1	135	112	2.0
CP008925.1	h6.sal.bam	other	1242217	1242217	0	+	0	3	133	114	0.0
CP008925.1	h6.sal.bam	other	1242218	1242218	0	+	3	1	135	111	3.0
CP008925.1	h6.sal.bam	other	1242219	1242219	0	+	1	1	134	112	1.0
CP008925.1	h6.sal.bam	other	1242220	1242220	0	+	2	1	134	114	2.0
CP008925.1	h6.sal.bam	other	1242221	1242221	0	+	1	2	130	115	1.0
CP008925.1	h6.sal.bam	other	1242222	1242222	0	+	4	1	134	113	4.0
CP008925.1	h6.sal.bam	other	1242223	1242223	0	+	1	1	135	115	1.0
CP008925.1	h6.sal.bam	other	1242224	1242224	0	+	1	3	134	119	1.0
CP008925.1	h6.sal.bam	other	1242225	1242225	0	+	2	1	133	118	2.0
CP008925.1	h6.sal.bam	other	1242226	1242226	0	+	0	2	115	118	0.0
CP008925.1	h6.sal.bam	other	1242227	1242227	0	+	2	0	114	117	2.0
CP008925.1	h6.sal.bam	other	1242228	1242228	0	+	1	0	113	118	1.0
CP008925.1	h6.sal.bam	other	1242229	1242229	0	+	1	0	114	122	1.0
CP008925.1	h6.sal.bam	other	1242230	1242230	0	+	1	1	109	125	1.0
CP008925.1	h6.sal.bam	other	1242231	1242231	0	+	1	0	110	124	1.0
CP008925.1	h6.sal.bam	other	1242232	1242232	0	+	3	0	111	127	3.0
CP008925.1	h6.sal.bam	other	1242233	1242233	0	+	1	2	112	129	1.0
CP008925.1	h6.sal.bam	other	1242234	1242234	0	+	2	0	114	128	2.0
CP008925.1	h6.sal.bam	other	1242235	1242235	0	+	0	2	109	131	0.0
CP008925.1	h6.sal.bam	other	1242236	1242236	0	+	1	1	110	129	1.0
CP008925.1	h6.sal.bam	other	1242237	1242237	0	+	1	1	111	128	1.0
CP008925.1	h6.sal.bam	other	1242238	1242238	0	+	1	1	107	128	1.0
CP008925.1	h6.sal.bam	other	1242239	1242239	0	+	1	1	108	132	1.0
CP008925.1	h6.sal.bam	other	1242240	1242240	0	+	2	2	110	131	2.0
CP008925.1	h6.sal.bam	other	1242241	1242241	0	+	0	1	108	130	0.0
CP008925.1	h6.sal.bam	other	1242242	1242242	0	+	2	1	110	131	2.0
CP008925.1	h6.sal.bam	other	1242243	1242243	0	+	1	1	111	133	1.0
CP008925.1	h6.sal.bam	other	1242244	1242244	0	+	1	0	110	134	1.0
CP008925.1	h6.sal.bam	other	1242245	1242245	0	+	1	1	111	134	1.0
CP008925.1	h6.sal.bam	other	1242246	1242246	0	+	1	2	98	137	1.0
CP008925.1	h6.sal.bam	other	1242247	1242247	0	+	1	2	99	135	1.0
CP008925.1	h6.sal.bam	other	1242248	1242248	0	+	1	3	100	138	1.0
CP008925.1	h6.sal.bam	other	1242249	1242249	0	+	1	2	100	135	1.0
CP008925.1	h6.sal.bam	other	1242250	1242250	0	+	0	4	98	134	0.0
CP008925.1	h6.sal.bam	other	1242251	1242251	0	+	1	0	96	131	1.0
CP008925.1	h6.sal.bam	other	1242252	1242252	0	+	2	3	98	132	2.0
CP008925.1	h6.sal.bam	other	1242253	1242253	0	+	3	1	99	130	3.0
CP008925.1	h6.sal.bam	other	1242254	1242254	0	+	2	1	100	131	2.0
CP008925.1	h6.sal.bam	other	1242255	1242255	0	+	4	1	99	130	4.0
CP008925.1	h6.sal.bam	other	1242256	1242256	0	+	1	3	96	135	1.0
CP008925.1	h6.sal.bam	other	1242257	1242257	0	+	2	2	98	133	2.0
CP008925.1	h6.sal.bam	other	1242258	1242258	0	+	2	0	100	131	2.0
CP008925.1	h6.sal.bam	other	1242259	1242259	0	+	2	1	100	136	2.0
CP008925.1	h6.sal.bam	other	1242260	1242260	0	+	1	1	99	138	1.0
CP008925.1	h6.sal.bam	other	1242261	1242261	0	+	1	0	97	138	1.0
CP008925.1	h6.sal.bam	other	1242262	1242262	0	+	2	4	99	138	2.0
CP008925.1	h6.sal.bam	other	1242263	1242263	0	+	0	3	98	134	0.0
CP008925.1	h6.sal.bam	other	1242264	1242264	0	+	1	3	97	135	1.0
CP008925.1	h6.sal.bam	other	1242265	1242265	0	+	3	2	99	133	3.0
CP008925.1	h6.sal.bam	other	1242266	1242266	0	+	1	0	100	132	1.0
CP008925.1	h6.sal.bam	other	1242267	1242267	0	+	0	1	100	132	0.0
CP008925.1	h6.sal.bam	other	1242268	1242268	0	+	0	3	99	132	0.0
CP008925.1	h6.sal.bam	other	1242269	1242269	0	+	2	2	101	129	2.0
CP008925.1	h6.sal.bam	other	1242270	1242270	0	+	1	3	100	132	1.0
CP008925.1	h6.sal.bam	other	1242271	1242271	0	+	2	4	102	130	2.0
CP008925.1	h6.sal.bam	other	1242272	1242272	0	+	1	0	100	126	1.0
CP008925.1	h6.sal.bam	other	1242273	1242273	0	+	0	1	99	126	0.0
CP008925.1	h6.sal.bam	other	1242274	1242274	0	+	7	2	102	129	7.0
CP008925.1	h6.sal.bam	other	1242275	1242275	0	+	0	1	102	127	0.0
CP008925.1	h6.sal.bam	other	1242276	1242276	0	+	2	1	101	130	2.0
CP008925.1	h6.sal.bam	other	1242277	1242277	0	+	1	1	101	129	1.0
CP008925.1	h6.sal.bam	other	1242278	1242278	0	+	3	3	104	132	3.0
CP008925.1	h6.sal.bam	other	1242279	1242279	0	+	1	1	104	131	1.0
CP008925.1	h6.sal.bam	other	1242280	1242280	0	+	2	0	105	131	2.0
CP008925.1	h6.sal.bam	other	1242281	1242281	0	+	1	1	106	135	1.0
CP008925.1	h6.sal.bam	other	1242282	1242282	0	+	1	2	107	136	1.0
CP008925.1	h6.sal.bam	other	1242283	1242283	0	+	0	3	104	137	0.0
CP008925.1	h6.sal.bam	other	1242284	1242284	0	+	7	1	110	135	7.0
CP008925.1	h6.sal.bam	other	1242285	1242285	0	+	4	3	114	134	4.0
CP008925.1	h6.sal.bam	other	1242286	1242286	0	+	2	2	112	134	2.0
CP008925.1	h6.sal.bam	other	1242287	1242287	0	+	2	3	113	132	2.0
CP008925.1	h6.sal.bam	other	1242288	1242288	0	+	0	2	113	130	0.0
CP008925.1	h6.sal.bam	other	1242289	1242289	0	+	3	2	115	131	3.0
CP008925.1	h6.sal.bam	other	1242290	1242290	0	+	5	3	116	131	5.0
CP008925.1	h6.sal.bam	other	1242291	1242291	0	+	0	0	116	128	0.0
CP008925.1	h6.sal.bam	other	1242292	1242292	0	+	8	0	122	131	8.0
CP008925.1	h6.sal.bam	other	1242293	1242293	0	+	1	2	123	131	1.0
CP008925.1	h6.sal.bam	other	1242294	1242294	0	+	2	3	124	133	2.0
CP008925.1	h6.sal.bam	other	1242295	1242295	0	+	4	2	126	131	4.0
CP008925.1	h6.sal.bam	other	1242296	1242296	0	+	0	3	125	129	0.0
CP008925.1	h6.sal.bam	other	1242297	1242297	0	+	1	6	122	127	1.0
CP008925.1	h6.sal.bam	other	1242298	1242298	0	+	5	1	126	124	5.0
CP008925.1	h6.sal.bam	other	1242299	1242299	0	+	0	0	123	129	0.0
CP008925.1	h6.sal.bam	other	1242300	1242300	0	+	1	1	124	130	0.5
CP008925.1	h6.sal.bam	other	1242301	1242301	0	+	1	1	123	130	0.5
CP008925.1	h6.sal.bam	other	1242302	1242302	0	+	1	1	124	134	0.5
CP008925.1	h6.sal.bam	other	1242303	1242303	0	+	4	4	127	133	2.0
CP008925.1	h6.sal.bam	other	1242304	1242304	0	+	1	3	127	130	0.5
CP008925.1	h6.sal.bam	other	1242305	1242305	0	+	4	0	129	129	2.0
CP008925.1	h6.sal.bam	other	1242306	1242306	0	+	0	3	129	129	0.0
CP008925.1	h6.sal.bam	other	1242307	1242307	0	+	1	2	127	130	0.6666666666666666
CP008925.1	h6.sal.bam	other	1242308	1242308	0	+	2	2	126	129	2.0
CP008925.1	h6.sal.bam	other	1242309	1242309	0	+	2	3	128	136	2.0
CP008925.1	h6.sal.bam	other	1242310	1242310	0	+	3	0	128	136	3.0
CP008925.1	h6.sal.bam	other	1242311	1242311	0	+	0	1	128	139	0.0
CP008925.1	h6.sal.bam	other	1242312	1242312	0	+	0	0	128	141	0.0
CP008925.1	h6.sal.bam	other	1242313	1242313	0	+	1	4	129	143	1.0
CP008925.1	h6.sal.bam	other	1242314	1242314	0	+	2	1	125	139	2.0
CP008925.1	h6.sal.bam	other	1242315	1242315	0	+	1	0	126	140	1.0
CP008925.1	h6.sal.bam	other	1242316	1242316	0	+	1	2	127	140	1.0
CP008925.1	h6.sal.bam	other	1242317	1242317	0	+	2	3	129	138	2.0
CP008925.1	h6.sal.bam	other	1242318	1242318	0	+	2	2	131	138	2.0
CP008925.1	h6.sal.bam	other	1242319	1242319	0	+	3	3	133	140	3.0
CP008925.1	h6.sal.bam	other	1242320	1242320	0	+	3	1	134	138	2.0
CP008925.1	h6.sal.bam	other	1242321	1242321	0	+	1	0	133	137	0.6666666666666666
CP008925.1	h6.sal.bam	other	1242322	1242322	0	+	0	5	133	140	0.0
CP008925.1	h6.sal.bam	other	1242323	1242323	0	+	1	0	134	137	0.6666666666666666
CP008925.1	h6.sal.bam	other	1242324	1242324	0	+	4	1	137	137	4.0
CP008925.1	h6.sal.bam	other	1242325	1242325	0	+	2	1	138	136	2.0
CP008925.1	h6.sal.bam	other	1242326	1242326	0	+	3	1	139	136	3.0
CP008925.1	h6.sal.bam	other	1242327	1242327	0	+	2	1	141	135	2.0
CP008925.1	h6.sal.bam	other	1242328	1242328	0	+	1	2	139	135	1.0
CP008925.1	h6.sal.bam	other	1242329	1242329	0	+	1	2	138	133	1.0
CP008925.1	h6.sal.bam	other	1242330	1242330	0	+	3	4	137	134	3.0
CP008925.1	h6.sal.bam	other	1242331	1242331	0	+	3	1	139	132	3.0
CP008925.1	h6.sal.bam	other	1242332	1242332	0	+	0	4	135	133	0.0
CP008925.1	h6.sal.bam	other	1242333	1242333	0	+	2	1	137	129	1.3333333333333333
CP008925.1	h6.sal.bam	other	1242334	1242334	0	+	0	3	134	132	0.0
CP008925.1	h6.sal.bam	other	1242335	1242335	0	+	1	1	134	131	1.0
CP008925.1	h6.sal.bam	other	1242336	1242336	0	+	3	2	136	131	3.0
CP008925.1	h6.sal.bam	other	1242337	1242337	0	+	4	2	137	130	4.0
CP008925.1	h6.sal.bam	other	1242338	1242338	0	+	0	0	137	128	0.0
CP008925.1	h6.sal.bam	other	1242339	1242339	0	+	3	2	139	128	3.0
CP008925.1	h6.sal.bam	other	1242340	1242340	0	+	3	0	138	129	3.0
CP008925.1	h6.sal.bam	other	1242341	1242341	0	+	1	1	139	129	1.0
CP008925.1	h6.sal.bam	other	1242342	1242342	0	+	1	0	140	128	1.0
CP008925.1	h6.sal.bam	other	1242343	1242343	0	+	3	3	143	128	3.0
CP008925.1	h6.sal.bam	other	1242344	1242344	0	+	0	3	141	128	0.0
CP008925.1	h6.sal.bam	other	1242345	1242345	0	+	1	1	141	126	1.0
CP008925.1	h6.sal.bam	other	1242346	1242346	0	+	3	0	142	125	3.0
CP008925.1	h6.sal.bam	other	1242347	1242347	0	+	1	2	142	125	1.0
CP008925.1	h6.sal.bam	other	1242348	1242348	0	+	2	2	138	124	2.0
CP008925.1	h6.sal.bam	other	1242349	1242349	0	+	2	3	140	123	2.0
CP008925.1	h6.sal.bam	other	1242350	1242350	0	+	3	1	142	122	3.0
CP008925.1	h6.sal.bam	other	1242351	1242351	0	+	2	0	142	122	2.0
CP008925.1	h6.sal.bam	other	1242352	1242352	0	+	2	3	142	122	1.3333333333333333
CP008925.1	h6.sal.bam	other	1242353	1242353	0	+	4	2	143	120	4.0
CP008925.1	h6.sal.bam	other	1242354	1242354	0	+	0	2	142	118	0.0
CP008925.1	h6.sal.bam	other	1242355	1242355	0	+	2	3	142	120	2.0
CP008925.1	h6.sal.bam	other	1242356	1242356	0	+	1	2	142	118	1.0
CP008925.1	h6.sal.bam	other	1242357	1242357	0	+	1	3	143	116	1.0
CP008925.1	h6.sal.bam	other	1242358	1242358	0	+	0	2	143	115	0.0
CP008925.1	h6.sal.bam	other	1242359	1242359	0	+	0	1	137	114	0.0
CP008925.1	h6.sal.bam	other	1242360	1242360	0	+	2	1	135	114	2.0
CP008925.1	h6.sal.bam	other	1242361	1242361	0	+	0	0	133	114	0.0
CP008925.1	h6.sal.bam	other	1242362	1242362	0	+	1	1	133	116	1.0
CP008925.1	h6.sal.bam	other	1242363	1242363	0	+	0	3	133	118	0.0
CP008925.1	h6.sal.bam	other	1242364	1242364	0	+	0	3	130	115	0.0
CP008925.1	h6.sal.bam	other	1242365	1242365	0	+	2	3	127	114	2.0
CP008925.1	h6.sal.bam	other	1242366	1242366	0	+	1	2	128	113	1.0
CP008925.1	h6.sal.bam	other	1242367	1242367	0	+	1	3	121	115	1.0
CP008925.1	h6.sal.bam	other	1242368	1242368	0	+	3	1	121	115	3.0
CP008925.1	h6.sal.bam	other	1242369	1242369	0	+	2	1	122	114	2.0
CP008925.1	h6.sal.bam	other	1242370	1242370	0	+	4	1	122	116	4.0
CP008925.1	h6.sal.bam	other	1242371	1242371	0	+	5	1	126	116	5.0
CP008925.1	h6.sal.bam	other	1242372	1242372	0	+	0	3	126	115	0.0
CP008925.1	h6.sal.bam	other	1242373	1242373	0	+	0	4	121	115	0.0
CP008925.1	h6.sal.bam	other	1242374	1242374	0	+	1	1	122	111	1.0
CP008925.1	h6.sal.bam	other	1242375	1242375	0	+	1	3	122	112	1.0
CP008925.1	h6.sal.bam	other	1242376	1242376	0	+	1	3	121	113	1.0
CP008925.1	h6.sal.bam	other	1242377	1242377	0	+	0	0	121	110	0.0
CP008925.1	h6.sal.bam	other	1242378	1242378	0	+	1	0	118	113	1.0
CP008925.1	h6.sal.bam	other	1242379	1242379	0	+	3	2	120	113	3.0
CP008925.1	h6.sal.bam	other	1242380	1242380	0	+	2	0	118	111	2.0
CP008925.1	h6.sal.bam	other	1242381	1242381	0	+	4	4	122	115	4.0
CP008925.1	h6.sal.bam	other	1242382	1242382	0	+	6	1	125	111	6.0
CP008925.1	h6.sal.bam	other	1242383	1242383	0	+	1	10	126	110	1.0
CP008925.1	h6.sal.bam	other	1242384	1242384	0	+	0	2	121	103	0.0
CP008925.1	h6.sal.bam	other	1242385	1242385	0	+	2	3	123	102	2.0
CP008925.1	h6.sal.bam	other	1242386	1242386	0	+	1	3	124	102	1.0
CP008925.1	h6.sal.bam	other	1242387	1242387	0	+	3	2	127	99	3.0
CP008925.1	h6.sal.bam	other	1242388	1242388	0	+	2	0	126	99	2.0
CP008925.1	h6.sal.bam	other	1242389	1242389	0	+	2	2	128	102	2.0
CP008925.1	h6.sal.bam	other	1242390	1242390	0	+	1	0	128	102	1.0
CP008925.1	h6.sal.bam	other	1242391	1242391	0	+	2	3	130	102	2.0
CP008925.1	h6.sal.bam	other	1242392	1242392	0	+	1	0	127	103	1.0
CP008925.1	h6.sal.bam	other	1242393	1242393	0	+	0	4	127	104	0.0
CP008925.1	h6.sal.bam	other	1242394	1242394	0	+	0	1	124	102	0.0
CP008925.1	h6.sal.bam	other	1242395	1242395	0	+	2	0	122	102	2.0
CP008925.1	h6.sal.bam	other	1242396	1242396	0	+	1	3	122	104	1.0
CP008925.1	h6.sal.bam	other	1242397	1242397	0	+	3	2	125	103	3.0
CP008925.1	h6.sal.bam	other	1242398	1242398	0	+	1	0	125	101	1.0
CP008925.1	h6.sal.bam	other	1242399	1242399	0	+	2	0	122	101	2.0
CP008925.1	h6.sal.bam	other	1242400	1242400	0	+	3	1	123	106	3.0
CP008925.1	h6.sal.bam	other	1242401	1242401	0	+	1	0	119	107	1.0
CP008925.1	h6.sal.bam	other	1242402	1242402	0	+	2	1	121	110	2.0
CP008925.1	h6.sal.bam	other	1242403	1242403	0	+	1	0	122	109	1.0
CP008925.1	h6.sal.bam	other	1242404	1242404	0	+	2	3	123	113	2.0
CP008925.1	h6.sal.bam	other	1242405	1242405	0	+	0	2	120	112	0.0
CP008925.1	h6.sal.bam	other	1242406	1242406	0	+	0	2	118	110	0.0
CP008925.1	h6.sal.bam	other	1242407	1242407	0	+	0	2	112	108	0.0
CP008925.1	h6.sal.bam	other	1242408	1242408	0	+	2	3	114	107	2.0
CP008925.1	h6.sal.bam	other	1242409	1242409	0	+	1	2	115	104	1.0
CP008925.1	h6.sal.bam	other	1242410	1242410	0	+	2	2	117	102	2.0
CP008925.1	h6.sal.bam	other	1242411	1242411	0	+	0	1	117	102	0.0
CP008925.1	h6.sal.bam	other	1242412	1242412	0	+	1	0	114	101	1.0
CP008925.1	h6.sal.bam	other	1242413	1242413	0	+	1	3	115	102	1.0
CP008925.1	h6.sal.bam	other	1242414	1242414	0	+	1	3	113	100	1.0
CP008925.1	h6.sal.bam	other	1242415	1242415	0	+	1	1	111	97	1.0
CP008925.1	h6.sal.bam	other	1242416	1242416	0	+	1	0	111	103	1.0
CP008925.1	h6.sal.bam	other	1242417	1242417	0	+	0	0	110	104	0.0
CP008925.1	h6.sal.bam	other	1242418	1242418	0	+	2	0	109	107	2.0
CP008925.1	h6.sal.bam	other	1242419	1242419	0	+	2	0	106	110	2.0
CP008925.1	h6.sal.bam	other	1242420	1242420	0	+	0	0	106	113	0.0
CP008925.1	h6.sal.bam	other	1242421	1242421	0	+	1	0	106	116	1.0
CP008925.1	h6.sal.bam	other	1242422	1242422	0	+	1	1	105	119	1.0
CP008925.1	h6.sal.bam	other	1242423	1242423	0	+	1	2	103	120	1.0
CP008925.1	h6.sal.bam	other	1242424	1242424	0	+	0	0	103	118	0.0
CP008925.1	h6.sal.bam	other	1242425	1242425	0	+	2	1	101	118	2.0
CP008925.1	h6.sal.bam	other	1242426	1242426	0	+	1	0	101	118	1.0
CP008925.1	h6.sal.bam	other	1242427	1242427	0	+	2	1	99	120	2.0
CP008925.1	h6.sal.bam	other	1242428	1242428	0	+	1	2	100	119	1.0
CP008925.1	h6.sal.bam	other	1242429	1242429	0	+	2	2	102	118	2.0
CP008925.1	h6.sal.bam	other	1242430	1242430	0	+	1	0	101	116	1.0
CP008925.1	h6.sal.bam	other	1242431	1242431	0	+	2	0	101	120	2.0
CP008925.1	h6.sal.bam	other	1242432	1242432	0	+	2	2	103	120	2.0
CP008925.1	h6.sal.bam	other	1242433	1242433	0	+	1	1	104	120	1.0
CP008925.1	h6.sal.bam	other	1242434	1242434	0	+	2	1	104	122	2.0
CP008925.1	h6.sal.bam	other	1242435	1242435	0	+	1	0	104	123	1.0
CP008925.1	h6.sal.bam	other	1242436	1242436	0	+	1	2	105	125	1.0
CP008925.1	h6.sal.bam	other	1242437	1242437	0	+	1	3	105	125	1.0
CP008925.1	h6.sal.bam	other	1242438	1242438	0	+	0	0	104	125	0.0
CP008925.1	h6.sal.bam	other	1242439	1242439	0	+	2	2	106	125	2.0
CP008925.1	h6.sal.bam	other	1242440	1242440	0	+	1	3	106	123	1.0
CP008925.1	h6.sal.bam	other	1242441	1242441	0	+	1	3	106	122	1.0
CP008925.1	h6.sal.bam	other	1242442	1242442	0	+	3	4	108	122	3.0
CP008925.1	h6.sal.bam	other	1242443	1242443	0	+	0	0	105	118	0.0
CP008925.1	h6.sal.bam	other	1242444	1242444	0	+	3	3	107	119	3.0
CP008925.1	h6.sal.bam	other	1242445	1242445	0	+	3	1	103	118	3.0
CP008925.1	h6.sal.bam	other	1242446	1242446	0	+	1	2	102	120	1.0
CP008925.1	h6.sal.bam	other	1242447	1242447	0	+	4	2	106	119	4.0
CP008925.1	h6.sal.bam	other	1242448	1242448	0	+	3	2	109	117	3.0
CP008925.1	h6.sal.bam	other	1242449	1242449	0	+	0	1	107	115	0.0
CP008925.1	h6.sal.bam	other	1242450	1242450	0	+	1	4	108	118	1.0
CP008925.1	h6.sal.bam	other	1242451	1242451	0	+	3	1	110	116	3.0
CP008925.1	h6.sal.bam	other	1242452	1242452	0	+	3	1	112	118	3.0
CP008925.1	h6.sal.bam	other	1242453	1242453	0	+	0	0	112	117	0.0
CP008925.1	h6.sal.bam	other	1242454	1242454	0	+	3	3	112	120	3.0
CP008925.1	h6.sal.bam	other	1242455	1242455	0	+	3	0	113	117	3.0
CP008925.1	h6.sal.bam	other	1242456	1242456	0	+	0	0	108	123	0.0
CP008925.1	h6.sal.bam	other	1242457	1242457	0	+	3	2	106	129	3.0
CP008925.1	h6.sal.bam	other	1242458	1242458	0	+	0	2	105	129	0.0
CP008925.1	h6.sal.bam	other	1242459	1242459	0	+	1	0	106	127	1.0
CP008925.1	h6.sal.bam	other	1242460	1242460	0	+	0	3	104	127	0.0
CP008925.1	h6.sal.bam	other	1242461	1242461	0	+	2	0	105	125	2.0
CP008925.1	h6.sal.bam	other	1242462	1242462	0	+	0	2	102	125	0.0
CP008925.1	h6.sal.bam	other	1242463	1242463	0	+	1	3	101	124	1.0
CP008925.1	h6.sal.bam	other	1242464	1242464	0	+	2	2	100	124	2.0
CP008925.1	h6.sal.bam	other	1242465	1242465	0	+	1	4	100	124	1.0
CP008925.1	h6.sal.bam	other	1242466	1242466	0	+	3	0	100	123	3.0
CP008925.1	h6.sal.bam	other	1242467	1242467	0	+	0	1	100	124	0.0
CP008925.1	h6.sal.bam	other	1242468	1242468	0	+	4	2	104	124	4.0
CP008925.1	h6.sal.bam	other	1242469	1242469	0	+	1	1	105	124	1.0
CP008925.1	h6.sal.bam	other	1242470	1242470	0	+	0	2	103	125	0.0
CP008925.1	h6.sal.bam	other	1242471	1242471	0	+	0	2	101	123	0.0
CP008925.1	h6.sal.bam	other	1242472	1242472	0	+	3	0	101	121	3.0
CP008925.1	h6.sal.bam	other	1242473	1242473	0	+	1	3	98	125	1.0
CP008925.1	h6.sal.bam	other	1242474	1242474	0	+	3	3	101	122	3.0
CP008925.1	h6.sal.bam	other	1242475	1242475	0	+	5	2	104	122	5.0
CP008925.1	h6.sal.bam	other	1242476	1242476	0	+	3	2	106	122	2.0
CP008925.1	h6.sal.bam	other	1242477	1242477	0	+	3	4	106	122	3.0
CP008925.1	h6.sal.bam	other	1242478	1242478	0	+	2	1	108	118	1.3333333333333333
CP008925.1	h6.sal.bam	other	1242479	1242479	0	+	2	0	110	117	2.0
CP008925.1	h6.sal.bam	other	1242480	1242480	0	+	1	0	111	117	1.0
CP008925.1	h6.sal.bam	other	1242481	1242481	0	+	4	0	115	117	4.0
CP008925.1	h6.sal.bam	other	1242482	1242482	0	+	2	1	116	117	2.0
CP008925.1	h6.sal.bam	other	1242483	1242483	0	+	2	0	117	122	2.0
CP008925.1	h6.sal.bam	other	1242484	1242484	0	+	1	3	117	123	1.0
CP008925.1	h6.sal.bam	other	1242485	1242485	0	+	1	0	116	124	1.0
CP008925.1	h6.sal.bam	other	1242486	1242486	0	+	0	0	115	125	0.0
CP008925.1	h6.sal.bam	other	1242487	1242487	0	+	0	2	115	127	0.0
CP008925.1	h6.sal.bam	other	1242488	1242488	0	+	2	0	116	128	1.0
CP008925.1	h6.sal.bam	other	1242489	1242489	0	+	1	2	116	131	0.5
CP008925.1	h6.sal.bam	other	1242490	1242490	0	+	2	4	115	130	1.0
CP008925.1	h6.sal.bam	other	1242491	1242491	0	+	1	1	116	128	0.5
CP008925.1	h6.sal.bam	other	1242492	1242492	0	+	1	3	117	130	0.5
CP008925.1	h6.sal.bam	other	1242493	1242493	0	+	4	4	118	128	2.0
CP008925.1	h6.sal.bam	other	1242494	1242494	0	+	0	2	117	124	0.0
CP008925.1	h6.sal.bam	other	1242495	1242495	0	+	1	3	118	122	0.5
CP008925.1	h6.sal.bam	other	1242496	1242496	0	+	2	3	120	122	1.0
CP008925.1	h6.sal.bam	other	1242497	1242497	0	+	1	2	120	121	0.6666666666666666
CP008925.1	h6.sal.bam	other	1242498	1242498	0	+	2	0	121	121	2.0
CP008925.1	h6.sal.bam	other	1242499	1242499	0	+	2	0	123	121	2.0
CP008925.1	h6.sal.bam	other	1242500	1242500	0	+	1	1	122	121	1.0
CP008925.1	h6.sal.bam	other	1242501	1242501	0	+	2	2	123	121	2.0
CP008925.1	h6.sal.bam	other	1242502	1242502	0	+	1	0	121	119	1.0
CP008925.1	h6.sal.bam	other	1242503	1242503	0	+	1	1	122	119	1.0
CP008925.1	h6.sal.bam	other	1242504	1242504	0	+	2	0	122	123	2.0
CP008925.1	h6.sal.bam	other	1242505	1242505	0	+	3	4	124	123	3.0
CP008925.1	h6.sal.bam	other	1242506	1242506	0	+	1	2	123	123	1.0
CP008925.1	h6.sal.bam	other	1242507	1242507	0	+	1	2	122	125	1.0
CP008925.1	h6.sal.bam	other	1242508	1242508	0	+	2	2	123	124	2.0
CP008925.1	h6.sal.bam	other	1242509	1242509	0	+	2	2	121	124	2.0
CP008925.1	h6.sal.bam	other	1242510	1242510	0	+	2	2	123	124	2.0
CP008925.1	h6.sal.bam	other	1242511	1242511	0	+	0	2	123	123	0.0
CP008925.1	h6.sal.bam	other	1242512	1242512	0	+	2	3	124	122	2.0
CP008925.1	h6.sal.bam	other	1242513	1242513	0	+	1	0	125	120	1.0
CP008925.1	h6.sal.bam	other	1242514	1242514	0	+	3	0	126	121	3.0
CP008925.1	h6.sal.bam	other	1242515	1242515	0	+	1	2	126	121	1.0
CP008925.1	h6.sal.bam	other	1242516	1242516	0	+	4	3	128	119	4.0
CP008925.1	h6.sal.bam	other	1242517	1242517	0	+	0	0	125	116	0.0
CP008925.1	h6.sal.bam	other	1242518	1242518	0	+	1	1	122	117	1.0
CP008925.1	h6.sal.bam	other	1242519	1242519	0	+	3	3	122	117	3.0
CP008925.1	h6.sal.bam	other	1242520	1242520	0	+	4	2	126	115	4.0
CP008925.1	h6.sal.bam	other	1242521	1242521	0	+	2	1	128	115	2.0
CP008925.1	h6.sal.bam	other	1242522	1242522	0	+	1	1	122	116	1.0
CP008925.1	h6.sal.bam	other	1242523	1242523	0	+	0	1	122	116	0.0
CP008925.1	h6.sal.bam	other	1242524	1242524	0	+	0	2	122	117	0.0
CP008925.1	h6.sal.bam	other	1242525	1242525	0	+	5	2	125	115	5.0
CP008925.1	h6.sal.bam	other	1242526	1242526	0	+	3	2	126	113	3.0
CP008925.1	h6.sal.bam	other	1242527	1242527	0	+	1	1	124	112	1.0
CP008925.1	h6.sal.bam	other	1242528	1242528	0	+	2	2	126	111	2.0
CP008925.1	h6.sal.bam	other	1242529	1242529	0	+	1	4	123	109	1.0
CP008925.1	h6.sal.bam	other	1242530	1242530	0	+	1	2	122	110	1.0
CP008925.1	h6.sal.bam	other	1242531	1242531	0	+	2	6	124	108	2.0
CP008925.1	h6.sal.bam	other	1242532	1242532	0	+	0	2	121	105	0.0
CP008925.1	h6.sal.bam	other	1242533	1242533	0	+	2	0	123	104	2.0
CP008925.1	h6.sal.bam	other	1242534	1242534	0	+	2	0	124	106	2.0
CP008925.1	h6.sal.bam	other	1242535	1242535	0	+	0	1	124	107	0.0
CP008925.1	h6.sal.bam	other	1242536	1242536	0	+	5	0	128	108	5.0
CP008925.1	h6.sal.bam	other	1242537	1242537	0	+	0	2	128	108	0.0
CP008925.1	h6.sal.bam	other	1242538	1242538	0	+	3	4	130	108	3.0
CP008925.1	h6.sal.bam	other	1242539	1242539	0	+	3	3	131	106	3.0
CP008925.1	h6.sal.bam	other	1242540	1242540	0	+	0	2	129	108	0.0
CP008925.1	h6.sal.bam	other	1242541	1242541	0	+	5	0	131	106	5.0
CP008925.1	h6.sal.bam	other	1242542	1242542	0	+	1	0	130	106	1.0
CP008925.1	h6.sal.bam	other	1242543	1242543	0	+	0	2	128	106	0.0
CP008925.1	h6.sal.bam	other	1242544	1242544	0	+	2	2	129	104	2.0
CP008925.1	h6.sal.bam	other	1242545	1242545	0	+	3	1	132	102	3.0
CP008925.1	h6.sal.bam	other	1242546	1242546	0	+	1	1	133	101	1.0
CP008925.1	h6.sal.bam	other	1242547	1242547	0	+	1	2	130	99	1.0
CP008925.1	h6.sal.bam	other	1242548	1242548	0	+	0	2	129	102	0.0
CP008925.1	h6.sal.bam	other	1242549	1242549	0	+	0	1	126	102	0.0
CP008925.1	h6.sal.bam	other	1242550	1242550	0	+	0	2	120	103	0.0
CP008925.1	h6.sal.bam	other	1242551	1242551	0	+	1	2	118	103	1.0
CP008925.1	h6.sal.bam	other	1242552	1242552	0	+	0	0	118	101	0.0
CP008925.1	h6.sal.bam	other	1242553	1242553	0	+	0	0	114	106	0.0
CP008925.1	h6.sal.bam	other	1242554	1242554	0	+	2	1	116	107	2.0
CP008925.1	h6.sal.bam	other	1242555	1242555	0	+	1	2	114	106	1.0
CP008925.1	h6.sal.bam	other	1242556	1242556	0	+	1	2	112	105	1.0
CP008925.1	h6.sal.bam	other	1242557	1242557	0	+	3	1	113	103	3.0
CP008925.1	h6.sal.bam	other	1242558	1242558	0	+	2	1	113	106	2.0
CP008925.1	h6.sal.bam	other	1242559	1242559	0	+	1	3	113	106	1.0
CP008925.1	h6.sal.bam	other	1242560	1242560	0	+	0	2	112	103	0.0
CP008925.1	h6.sal.bam	other	1242561	1242561	0	+	4	2	116	101	4.0
CP008925.1	h6.sal.bam	other	1242562	1242562	0	+	0	3	116	103	0.0
CP008925.1	h6.sal.bam	other	1242563	1242563	0	+	2	3	116	102	2.0
CP008925.1	h6.sal.bam	other	1242564	1242564	0	+	1	1	113	100	1.0
CP008925.1	h6.sal.bam	other	1242565	1242565	0	+	0	3	113	103	0.0
CP008925.1	h6.sal.bam	other	1242566	1242566	0	+	0	3	113	101	0.0
CP008925.1	h6.sal.bam	other	1242567	1242567	0	+	1	1	112	98	1.0
CP008925.1	h6.sal.bam	other	1242568	1242568	0	+	4	0	113	101	4.0
CP008925.1	h6.sal.bam	other	1242569	1242569	0	+	4	3	114	102	4.0
CP008925.1	h6.sal.bam	other	1242570	1242570	0	+	2	0	116	99	2.0
CP008925.1	h6.sal.bam	other	1242571	1242571	0	+	0	2	116	99	0.0
CP008925.1	h6.sal.bam	other	1242572	1242572	0	+	3	2	118	97	3.0
CP008925.1	h6.sal.bam	other	1242573	1242573	0	+	0	0	113	96	0.0
CP008925.1	h6.sal.bam	other	1242574	1242574	0	+	1	0	114	98	1.0
CP008925.1	h6.sal.bam	other	1242575	1242575	0	+	2	1	116	100	2.0
CP008925.1	h6.sal.bam	other	1242576	1242576	0	+	0	6	114	101	0.0
CP008925.1	h6.sal.bam	other	1242577	1242577	0	+	2	0	115	95	2.0
CP008925.1	h6.sal.bam	other	1242578	1242578	0	+	1	0	113	95	1.0
CP008925.1	h6.sal.bam	other	1242579	1242579	0	+	3	3	116	95	3.0
CP008925.1	h6.sal.bam	other	1242580	1242580	0	+	0	2	113	94	0.0
CP008925.1	h6.sal.bam	other	1242581	1242581	0	+	1	2	113	94	1.0
CP008925.1	h6.sal.bam	other	1242582	1242582	0	+	2	1	114	95	2.0
CP008925.1	h6.sal.bam	other	1242583	1242583	0	+	3	2	115	94	3.0
CP008925.1	h6.sal.bam	other	1242584	1242584	0	+	0	2	113	93	0.0
CP008925.1	h6.sal.bam	other	1242585	1242585	0	+	3	1	114	93	3.0
CP008925.1	h6.sal.bam	other	1242586	1242586	0	+	2	1	114	92	2.0
CP008925.1	h6.sal.bam	other	1242587	1242587	0	+	3	1	117	91	3.0
CP008925.1	h6.sal.bam	other	1242588	1242588	0	+	1	1	117	93	1.0
CP008925.1	h6.sal.bam	other	1242589	1242589	0	+	1	0	115	92	1.0
CP008925.1	h6.sal.bam	other	1242590	1242590	0	+	1	0	115	95	1.0
CP008925.1	h6.sal.bam	other	1242591	1242591	0	+	0	1	112	98	0.0
CP008925.1	h6.sal.bam	other	1242592	1242592	0	+	2	0	113	101	2.0
CP008925.1	h6.sal.bam	other	1242593	1242593	0	+	2	2	115	101	2.0
CP008925.1	h6.sal.bam	other	1242594	1242594	0	+	0	2	112	100	0.0
CP008925.1	h6.sal.bam	other	1242595	1242595	0	+	2	1	108	99	2.0
CP008925.1	h6.sal.bam	other	1242596	1242596	0	+	3	2	111	98	3.0
CP008925.1	h6.sal.bam	other	1242597	1242597	0	+	2	0	112	97	2.0
CP008925.1	h6.sal.bam	other	1242598	1242598	0	+	1	3	113	103	1.0
CP008925.1	h6.sal.bam	other	1242599	1242599	0	+	1	0	106	102	1.0
CP008925.1	h6.sal.bam	other	1242600	1242600	0	+	1	0	107	102	1.0
CP008925.1	h6.sal.bam	other	1242601	1242601	0	+	1	2	108	102	1.0
CP008925.1	h6.sal.bam	other	1242602	1242602	0	+	3	2	108	102	3.0
CP008925.1	h6.sal.bam	other	1242603	1242603	0	+	1	0	108	104	1.0
CP008925.1	h6.sal.bam	other	1242604	1242604	0	+	1	2	109	106	1.0
CP008925.1	h6.sal.bam	other	1242605	1242605	0	+	5	1	110	104	5.0
CP008925.1	h6.sal.bam	other	1242606	1242606	0	+	2	1	112	103	2.0
CP008925.1	h6.sal.bam	other	1242607	1242607	0	+	0	1	111	104	0.0
CP008925.1	h6.sal.bam	other	1242608	1242608	0	+	1	3	111	105	1.0
CP008925.1	h6.sal.bam	other	1242609	1242609	0	+	2	1	111	107	2.0
CP008925.1	h6.sal.bam	other	1242610	1242610	0	+	2	3	113	108	2.0
CP008925.1	h6.sal.bam	other	1242611	1242611	0	+	0	0	109	107	0.0
CP008925.1	h6.sal.bam	other	1242612	1242612	0	+	0	1	109	107	0.0
CP008925.1	h6.sal.bam	other	1242613	1242613	0	+	3	2	109	109	3.0
CP008925.1	h6.sal.bam	other	1242614	1242614	0	+	3	4	109	110	3.0
CP008925.1	h6.sal.bam	other	1242615	1242615	0	+	2	0	111	107	2.0
CP008925.1	h6.sal.bam	other	1242616	1242616	0	+	4	0	110	107	4.0
CP008925.1	h6.sal.bam	other	1242617	1242617	0	+	5	0	114	107	5.0
CP008925.1	h6.sal.bam	other	1242618	1242618	0	+	1	0	115	107	1.0
CP008925.1	h6.sal.bam	other	1242619	1242619	0	+	1	0	114	107	1.0
CP008925.1	h6.sal.bam	other	1242620	1242620	0	+	1	3	112	107	1.0
CP008925.1	h6.sal.bam	other	1242621	1242621	0	+	0	1	111	104	0.0
CP008925.1	h6.sal.bam	other	1242622	1242622	0	+	1	1	111	119	1.0
CP008925.1	h6.sal.bam	other	1242623	1242623	0	+	0	2	111	118	0.0
CP008925.1	h6.sal.bam	other	1242624	1242624	0	+	2	2	113	118	2.0
CP008925.1	h6.sal.bam	other	1242625	1242625	0	+	0	1	113	116	0.0
CP008925.1	h6.sal.bam	other	1242626	1242626	0	+	1	0	113	117	1.0
CP008925.1	h6.sal.bam	other	1242627	1242627	0	+	0	5	113	118	0.0
CP008925.1	h6.sal.bam	other	1242628	1242628	0	+	2	0	115	114	2.0
CP008925.1	h6.sal.bam	other	1242629	1242629	0	+	3	0	115	114	3.0
CP008925.1	h6.sal.bam	other	1242630	1242630	0	+	2	1	116	114	2.0
CP008925.1	h6.sal.bam	other	1242631	1242631	0	+	2	2	117	118	2.0
CP008925.1	h6.sal.bam	other	1242632	1242632	0	+	1	2	114	118	1.0
CP008925.1	h6.sal.bam	other	1242633	1242633	0	+	2	1	116	117	2.0
CP008925.1	h6.sal.bam	other	1242634	1242634	0	+	1	1	115	119	1.0
CP008925.1	h6.sal.bam	other	1242635	1242635	0	+	0	1	115	118	0.0
CP008925.1	h6.sal.bam	other	1242636	1242636	0	+	3	2	115	118	3.0
CP008925.1	h6.sal.bam	other	1242637	1242637	0	+	3	2	118	119	3.0
CP008925.1	h6.sal.bam	other	1242638	1242638	0	+	0	1	116	117	0.0
CP008925.1	h6.sal.bam	other	1242639	1242639	0	+	1	4	116	117	1.0
CP008925.1	h6.sal.bam	other	1242640	1242640	0	+	1	1	115	115	1.0
CP008925.1	h6.sal.bam	other	1242641	1242641	0	+	0	0	106	116	0.0
CP008925.1	h6.sal.bam	other	1242642	1242642	0	+	2	5	108	119	2.0
CP008925.1	h6.sal.bam	other	1242643	1242643	0	+	2	0	110	117	2.0
CP008925.1	h6.sal.bam	other	1242644	1242644	0	+	1	0	111	117	1.0
CP008925.1	h6.sal.bam	other	1242645	1242645	0	+	2	0	111	118	2.0
CP008925.1	h6.sal.bam	other	1242646	1242646	0	+	1	1	109	118	1.0
CP008925.1	h6.sal.bam	other	1242647	1242647	0	+	0	0	109	120	0.0
CP008925.1	h6.sal.bam	other	1242648	1242648	0	+	1	2	110	121	1.0
CP008925.1	h6.sal.bam	other	1242649	1242649	0	+	1	2	107	121	1.0
CP008925.1	h6.sal.bam	other	1242650	1242650	0	+	1	2	108	119	1.0
CP008925.1	h6.sal.bam	other	1242651	1242651	0	+	2	0	110	117	2.0
CP008925.1	h6.sal.bam	other	1242652	1242652	0	+	0	0	110	120	0.0
CP008925.1	h6.sal.bam	other	1242653	1242653	0	+	1	1	111	122	1.0
CP008925.1	h6.sal.bam	other	1242654	1242654	0	+	4	1	112	122	4.0
CP008925.1	h6.sal.bam	other	1242655	1242655	0	+	5	2	116	121	5.0
CP008925.1	h6.sal.bam	other	1242656	1242656	0	+	2	3	118	119	2.0
CP008925.1	h6.sal.bam	other	1242657	1242657	0	+	0	1	115	118	0.0
CP008925.1	h6.sal.bam	other	1242658	1242658	0	+	1	2	114	121	0.5
CP008925.1	h6.sal.bam	other	1242659	1242659	0	+	1	0	115	123	0.6666666666666666
CP008925.1	h6.sal.bam	other	1242660	1242660	0	+	1	0	113	124	1.0
CP008925.1	h6.sal.bam	other	1242661	1242661	0	+	4	3	112	125	4.0
CP008925.1	h6.sal.bam	other	1242662	1242662	0	+	0	0	112	122	0.0
CP008925.1	h6.sal.bam	other	1242663	1242663	0	+	1	2	111	123	1.0
CP008925.1	h6.sal.bam	other	1242664	1242664	0	+	2	1	112	130	2.0
CP008925.1	h6.sal.bam	other	1242665	1242665	0	+	2	3	114	132	2.0
CP008925.1	h6.sal.bam	other	1242666	1242666	0	+	2	4	116	130	2.0
CP008925.1	h6.sal.bam	other	1242667	1242667	0	+	1	0	115	126	1.0
CP008925.1	h6.sal.bam	other	1242668	1242668	0	+	1	1	114	127	1.0
CP008925.1	h6.sal.bam	other	1242669	1242669	0	+	2	1	116	127	2.0
CP008925.1	h6.sal.bam	other	1242670	1242670	0	+	0	1	114	127	0.0
CP008925.1	h6.sal.bam	other	1242671	1242671	0	+	3	3	112	127	3.0
CP008925.1	h6.sal.bam	other	1242672	1242672	0	+	1	3	113	126	1.0
CP008925.1	h6.sal.bam	other	1242673	1242673	0	+	4	2	115	123	4.0
CP008925.1	h6.sal.bam	other	1242674	1242674	0	+	1	0	115	124	1.0
CP008925.1	h6.sal.bam	other	1242675	1242675	0	+	3	0	118	124	2.0
CP008925.1	h6.sal.bam	other	1242676	1242676	0	+	1	3	115	124	0.6666666666666666
CP008925.1	h6.sal.bam	other	1242677	1242677	0	+	3	4	118	125	2.0
CP008925.1	h6.sal.bam	other	1242678	1242678	0	+	0	2	116	124	0.0
CP008925.1	h6.sal.bam	other	1242679	1242679	0	+	4	0	120	122	4.0
CP008925.1	h6.sal.bam	other	1242680	1242680	0	+	0	2	115	122	0.0
CP008925.1	h6.sal.bam	other	1242681	1242681	0	+	2	2	115	120	2.0
CP008925.1	h6.sal.bam	other	1242682	1242682	0	+	1	1	115	121	1.0
CP008925.1	h6.sal.bam	other	1242683	1242683	0	+	2	5	114	121	2.0
CP008925.1	h6.sal.bam	other	1242684	1242684	0	+	0	1	114	116	0.0
CP008925.1	h6.sal.bam	other	1242685	1242685	0	+	3	2	116	118	3.0
CP008925.1	h6.sal.bam	other	1242686	1242686	0	+	2	1	115	118	2.0
CP008925.1	h6.sal.bam	other	1242687	1242687	0	+	0	2	115	120	0.0
CP008925.1	h6.sal.bam	other	1242688	1242688	0	+	2	2	117	121	2.0
CP008925.1	h6.sal.bam	other	1242689	1242689	0	+	3	1	115	120	3.0
CP008925.1	h6.sal.bam	other	1242690	1242690	0	+	1	0	116	119	1.0
CP008925.1	h6.sal.bam	other	1242691	1242691	0	+	2	0	114	120	1.3333333333333333
CP008925.1	h6.sal.bam	other	1242692	1242692	0	+	5	0	113	122	3.3333333333333335
CP008925.1	h6.sal.bam	other	1242693	1242693	0	+	2	4	115	122	2.0
CP008925.1	h6.sal.bam	other	1242694	1242694	0	+	4	3	117	121	4.0
CP008925.1	h6.sal.bam	other	1242695	1242695	0	+	1	5	118	119	1.0
CP008925.1	h6.sal.bam	other	1242696	1242696	0	+	1	4	119	115	1.0
CP008925.1	h6.sal.bam	other	1242697	1242697	0	+	2	0	120	111	2.0
CP008925.1	h6.sal.bam	other	1242698	1242698	0	+	2	2	122	112	1.3333333333333333
CP008925.1	h6.sal.bam	other	1242699	1242699	0	+	1	0	121	112	0.6666666666666666
CP008925.1	h6.sal.bam	other	1242700	1242700	0	+	2	2	123	112	1.3333333333333333
CP008925.1	h6.sal.bam	other	1242701	1242701	0	+	3	1	125	110	3.0
CP008925.1	h6.sal.bam	other	1242702	1242702	0	+	1	1	126	109	1.0
CP008925.1	h6.sal.bam	other	1242703	1242703	0	+	2	1	126	108	1.3333333333333333
CP008925.1	h6.sal.bam	other	1242704	1242704	0	+	1	1	124	107	0.6666666666666666
CP008925.1	h6.sal.bam	other	1242705	1242705	0	+	2	3	124	112	2.0
CP008925.1	h6.sal.bam	other	1242706	1242706	0	+	9	2	130	109	9.0
CP008925.1	h6.sal.bam	other	1242707	1242707	0	+	6	2	136	107	6.0
CP008925.1	h6.sal.bam	other	1242708	1242708	0	+	2	2	136	110	2.0
CP008925.1	h6.sal.bam	other	1242709	1242709	0	+	0	1	135	110	0.0
CP008925.1	h6.sal.bam	other	1242710	1242710	0	+	1	0	133	115	0.6666666666666666
CP008925.1	h6.sal.bam	other	1242711	1242711	0	+	1	4	134	115	1.0
CP008925.1	h6.sal.bam	other	1242712	1242712	0	+	3	0	134	113	3.0
CP008925.1	h6.sal.bam	other	1242713	1242713	0	+	0	0	133	113	0.0
CP008925.1	h6.sal.bam	other	1242714	1242714	0	+	2	3	134	113	2.0
CP008925.1	h6.sal.bam	other	1242715	1242715	0	+	1	1	135	111	1.0
CP008925.1	h6.sal.bam	other	1242716	1242716	0	+	0	4	135	110	0.0
CP008925.1	h6.sal.bam	other	1242717	1242717	0	+	2	3	135	110	2.0
CP008925.1	h6.sal.bam	other	1242718	1242718	0	+	0	0	133	107	0.0
CP008925.1	h6.sal.bam	other	1242719	1242719	0	+	6	1	138	107	6.0
CP008925.1	h6.sal.bam	other	1242720	1242720	0	+	0	1	136	106	0.0
CP008925.1	h6.sal.bam	other	1242721	1242721	0	+	0	3	135	109	0.0
CP008925.1	h6.sal.bam	other	1242722	1242722	0	+	5	1	137	107	5.0
CP008925.1	h6.sal.bam	other	1242723	1242723	0	+	0	3	137	106	0.0
CP008925.1	h6.sal.bam	other	1242724	1242724	0	+	2	0	139	103	2.0
CP008925.1	h6.sal.bam	other	1242725	1242725	0	+	2	0	138	103	2.0
CP008925.1	h6.sal.bam	other	1242726	1242726	0	+	1	3	139	109	1.0
CP008925.1	h6.sal.bam	other	1242727	1242727	0	+	1	1	140	110	1.0
CP008925.1	h6.sal.bam	other	1242728	1242728	0	+	0	1	140	110	0.0
CP008925.1	h6.sal.bam	other	1242729	1242729	0	+	3	0	139	109	3.0
CP008925.1	h6.sal.bam	other	1242730	1242730	0	+	1	1	133	109	1.0
CP008925.1	h6.sal.bam	other	1242731	1242731	0	+	1	2	134	108	1.0
CP008925.1	h6.sal.bam	other	1242732	1242732	0	+	0	4	134	107	0.0
CP008925.1	h6.sal.bam	other	1242733	1242733	0	+	5	3	138	104	5.0
CP008925.1	h6.sal.bam	other	1242734	1242734	0	+	1	0	138	101	1.0
CP008925.1	h6.sal.bam	other	1242735	1242735	0	+	2	2	139	101	2.0
CP008925.1	h6.sal.bam	other	1242736	1242736	0	+	1	2	136	100	1.0
CP008925.1	h6.sal.bam	other	1242737	1242737	0	+	0	0	135	102	0.0
CP008925.1	h6.sal.bam	other	1242738	1242738	0	+	2	8	133	102	2.0
CP008925.1	h6.sal.bam	other	1242739	1242739	0	+	2	3	135	95	2.0
CP008925.1	h6.sal.bam	other	1242740	1242740	0	+	4	0	139	93	4.0
CP008925.1	h6.sal.bam	other	1242741	1242741	0	+	7	0	144	93	7.0
CP008925.1	h6.sal.bam	GAAC	1242742	1242742	1242750	+	2	1	145	93	2.0
CP008925.1	h6.sal.bam	other	1242743	1242743	0	+	1	1	145	94	1.0
CP008925.1	h6.sal.bam	GAAC	1242744	1242744	1242750	+	0	1	143	93	0.0
CP008925.1	h6.sal.bam	other	1242745	1242745	0	+	1	2	144	96	1.0
CP008925.1	h6.sal.bam	other	1242746	1242746	0	+	3	2	144	97	3.0
CP008925.1	h6.sal.bam	other	1242747	1242747	0	+	0	0	138	95	0.0
CP008925.1	h6.sal.bam	other	1242748	1242748	0	+	4	3	142	96	4.0
CP008925.1	h6.sal.bam	other	1242749	1242749	0	+	0	0	142	93	0.0
CP008925.1	h6.sal.bam	other	1242750	1242750	0	+	0	1	138	97	0.0
CP008925.1	h6.sal.bam	other	1242751	1242751	0	+	1	2	136	99	1.0
CP008925.1	h6.sal.bam	other	1242752	1242752	0	+	1	2	137	97	1.0
CP008925.1	h6.sal.bam	other	1242753	1242753	0	+	2	0	139	95	2.0
CP008925.1	h6.sal.bam	other	1242754	1242754	0	+	2	0	136	98	2.0
CP008925.1	h6.sal.bam	other	1242755	1242755	0	+	0	1	134	102	0.0
CP008925.1	h6.sal.bam	other	1242756	1242756	0	+	2	3	136	101	2.0
CP008925.1	h6.sal.bam	other	1242757	1242757	0	+	1	1	136	100	1.0
CP008925.1	h6.sal.bam	other	1242758	1242758	0	+	1	2	136	100	1.0
CP008925.1	h6.sal.bam	GAAC	1242759	1242759	1242750	+	2	1	135	100	2.0
CP008925.1	h6.sal.bam	other	1242760	1242760	0	+	0	3	134	99	0.0
CP008925.1	h6.sal.bam	GAAC	1242761	1242761	1242750	+	1	2	134	101	1.0
CP008925.1	h6.sal.bam	other	1242762	1242762	0	+	1	3	133	100	1.0
CP008925.1	h6.sal.bam	other	1242763	1242763	0	+	3	1	134	97	3.0
CP008925.1	h6.sal.bam	other	1242764	1242764	0	+	0	0	133	96	0.0
CP008925.1	h6.sal.bam	other	1242765	1242765	0	+	0	1	131	97	0.0
CP008925.1	h6.sal.bam	other	1242766	1242766	0	+	1	2	125	98	1.0
CP008925.1	h6.sal.bam	other	1242767	1242767	0	+	0	1	125	97	0.0
CP008925.1	h6.sal.bam	other	1242768	1242768	0	+	1	2	121	101	1.0
CP008925.1	h6.sal.bam	other	1242769	1242769	0	+	1	0	121	99	1.0
CP008925.1	h6.sal.bam	other	1242770	1242770	0	+	1	2	122	100	1.0
CP008925.1	h6.sal.bam	other	1242771	1242771	0	+	2	0	123	98	2.0
CP008925.1	h6.sal.bam	other	1242772	1242772	0	+	0	1	121	98	0.0
CP008925.1	h6.sal.bam	other	1242773	1242773	0	+	2	1	121	97	2.0
CP008925.1	h6.sal.bam	other	1242774	1242774	0	+	3	0	123	100	3.0
CP008925.1	h6.sal.bam	other	1242775	1242775	0	+	1	2	119	102	1.0
CP008925.1	h6.sal.bam	other	1242776	1242776	0	+	2	1	121	105	2.0
CP008925.1	h6.sal.bam	other	1242777	1242777	0	+	5	1	125	106	5.0
CP008925.1	h6.sal.bam	other	1242778	1242778	0	+	6	2	129	106	6.0
CP008925.1	h6.sal.bam	other	1242779	1242779	0	+	3	0	128	110	3.0
CP008925.1	h6.sal.bam	other	1242780	1242780	0	+	1	0	129	110	1.0
CP008925.1	h6.sal.bam	other	1242781	1242781	0	+	1	3	121	120	0.6666666666666666
CP008925.1	h6.sal.bam	other	1242782	1242782	0	+	1	2	115	118	0.5
CP008925.1	h6.sal.bam	other	1242783	1242783	0	+	0	2	113	119	0.0
CP008925.1	h6.sal.bam	other	1242784	1242784	0	+	4	6	117	118	2.0
CP008925.1	h6.sal.bam	other	1242785	1242785	0	+	0	0	117	114	0.0
CP008925.1	h6.sal.bam	other	1242786	1242786	0	+	2	2	119	114	1.0
CP008925.1	h6.sal.bam	other	1242787	1242787	0	+	2	0	118	112	1.0
CP008925.1	h6.sal.bam	other	1242788	1242788	0	+	3	0	121	115	1.5
CP008925.1	h6.sal.bam	other	1242789	1242789	0	+	0	1	119	116	0.0
CP008925.1	h6.sal.bam	other	1242790	1242790	0	+	4	2	121	116	2.6666666666666665
CP008925.1	h6.sal.bam	other	1242791	1242791	0	+	3	2	122	115	2.0
CP008925.1	h6.sal.bam	other	1242792	1242792	0	+	1	0	123	114	0.6666666666666666
CP008925.1	h6.sal.bam	other	1242793	1242793	0	+	4	1	127	117	2.6666666666666665
CP008925.1	h6.sal.bam	other	1242794	1242794	0	+	1	2	122	116	0.5
CP008925.1	h6.sal.bam	other	1242795	1242795	0	+	0	1	121	115	0.0
CP008925.1	h6.sal.bam	other	1242796	1242796	0	+	6	1	124	116	4.0
CP008925.1	h6.sal.bam	other	1242797	1242797	0	+	1	1	124	115	0.5
CP008925.1	h6.sal.bam	other	1242798	1242798	0	+	2	2	125	116	1.3333333333333333
CP008925.1	h6.sal.bam	other	1242799	1242799	0	+	1	1	125	116	0.6666666666666666
CP008925.1	h6.sal.bam	other	1242800	1242800	0	+	0	3	123	116	0.0
CP008925.1	h6.sal.bam	other	1242801	1242801	0	+	3	4	125	117	1.5
CP008925.1	h6.sal.bam	other	1242802	1242802	0	+	4	1	128	113	2.0
CP008925.1	h6.sal.bam	other	1242803	1242803	0	+	3	0	131	112	1.5
CP008925.1	h6.sal.bam	other	1242804	1242804	0	+	5	0	133	115	2.5
CP008925.1	h6.sal.bam	other	1242805	1242805	0	+	1	1	133	115	0.5
CP008925.1	h6.sal.bam	other	1242806	1242806	0	+	2	0	134	119	1.0
CP008925.1	h6.sal.bam	other	1242807	1242807	0	+	0	1	134	121	0.0
CP008925.1	h6.sal.bam	other	1242808	1242808	0	+	0	0	129	121	0.0
CP008925.1	h6.sal.bam	other	1242809	1242809	0	+	0	1	128	123	0.0
CP008925.1	h6.sal.bam	other	1242810	1242810	0	+	2	1	128	122	1.3333333333333333
CP008925.1	h6.sal.bam	other	1242811	1242811	0	+	1	3	128	127	0.6666666666666666
CP008925.1	h6.sal.bam	other	1242812	1242812	0	+	3	0	131	126	2.0
CP008925.1	h6.sal.bam	other	1242813	1242813	0	+	1	1	130	126	1.0
CP008925.1	h6.sal.bam	other	1242814	1242814	0	+	2	1	130	125	2.0
CP008925.1	h6.sal.bam	other	1242815	1242815	0	+	3	0	128	124	2.0
CP008925.1	h6.sal.bam	other	1242816	1242816	0	+	2	4	125	129	1.3333333333333333
CP008925.1	h6.sal.bam	other	1242817	1242817	0	+	3	0	125	127	1.5
CP008925.1	h6.sal.bam	other	1242818	1242818	0	+	0	2	125	127	0.0
CP008925.1	h6.sal.bam	other	1242819	1242819	0	+	3	0	127	126	1.5
CP008925.1	h6.sal.bam	other	1242820	1242820	0	+	1	3	124	126	0.5
CP008925.1	h6.sal.bam	other	1242821	1242821	0	+	2	1	126	123	1.0
CP008925.1	h6.sal.bam	other	1242822	1242822	0	+	4	0	126	123	2.0
CP008925.1	h6.sal.bam	other	1242823	1242823	0	+	3	1	129	128	1.5
CP008925.1	h6.sal.bam	other	1242824	1242824	0	+	1	3	130	127	0.5
CP008925.1	h6.sal.bam	other	1242825	1242825	0	+	4	3	134	124	2.0
CP008925.1	h6.sal.bam	other	1242826	1242826	0	+	1	0	134	125	0.5
CP008925.1	h6.sal.bam	other	1242827	1242827	0	+	0	0	133	125	0.0
CP008925.1	h6.sal.bam	other	1242828	1242828	0	+	5	3	136	125	2.5
CP008925.1	h6.sal.bam	GAAC	1242829	1242829	1242837	+	2	4	136	123	1.0
CP008925.1	h6.sal.bam	other	1242830	1242830	0	+	2	2	138	121	1.0
CP008925.1	h6.sal.bam	GAAC	1242831	1242831	1242837	+	4	0	140	119	2.0
CP008925.1	h6.sal.bam	other	1242832	1242832	0	+	4	1	142	119	2.0
CP008925.1	h6.sal.bam	other	1242833	1242833	0	+	2	1	141	119	1.0
CP008925.1	h6.sal.bam	other	1242834	1242834	0	+	2	3	143	118	1.0
CP008925.1	h6.sal.bam	other	1242835	1242835	0	+	0	2	143	123	0.0
CP008925.1	h6.sal.bam	other	1242836	1242836	0	+	1	1	140	121	0.5
CP008925.1	h6.sal.bam	other	1242837	1242837	0	+	3	0	143	121	1.5
CP008925.1	h6.sal.bam	other	1242838	1242838	0	+	1	1	144	121	0.6666666666666666
CP008925.1	h6.sal.bam	other	1242839	1242839	0	+	2	2	146	120	1.0
CP008925.1	h6.sal.bam	other	1242840	1242840	0	+	1	1	147	118	0.6666666666666666
CP008925.1	h6.sal.bam	other	1242841	1242841	0	+	3	2	150	119	3.0
CP008925.1	h6.sal.bam	other	1242842	1242842	0	+	2	4	152	117	1.3333333333333333
CP008925.1	h6.sal.bam	other	1242843	1242843	0	+	0	0	150	115	0.0
CP008925.1	h6.sal.bam	other	1242844	1242844	0	+	3	1	153	115	2.0
CP008925.1	h6.sal.bam	other	1242845	1242845	0	+	1	0	153	118	0.6666666666666666
CP008925.1	h6.sal.bam	GAAC	1242846	1242846	1242837	+	0	1	151	120	0.0
CP008925.1	h6.sal.bam	other	1242847	1242847	0	+	2	2	152	119	1.3333333333333333
CP008925.1	h6.sal.bam	GAAC	1242848	1242848	1242837	+	1	0	152	117	1.0
CP008925.1	h6.sal.bam	other	1242849	1242849	0	+	1	2	150	117	0.6666666666666666
CP008925.1	h6.sal.bam	other	1242850	1242850	0	+	4	5	152	118	2.6666666666666665
CP008925.1	h6.sal.bam	other	1242851	1242851	0	+	1	2	151	113	0.6666666666666666
CP008925.1	h6.sal.bam	other	1242852	1242852	0	+	6	1	151	113	4.0
CP008925.1	h6.sal.bam	other	1242853	1242853	0	+	1	6	148	112	0.6666666666666666
CP008925.1	h6.sal.bam	other	1242854	1242854	0	+	4	8	149	106	2.6666666666666665
CP008925.1	h6.sal.bam	other	1242855	1242855	0	+	1	4	149	104	0.6666666666666666
CP008925.1	h6.sal.bam	other	1242856	1242856	0	+	2	1	150	100	2.0
CP008925.1	h6.sal.bam	other	1242857	1242857	0	+	0	3	149	99	0.0
CP008925.1	h6.sal.bam	other	1242858	1242858	0	+	1	0	150	97	1.0
CP008925.1	h6.sal.bam	other	1242859	1242859	0	+	0	2	146	97	0.0
CP008925.1	h6.sal.bam	other	1242860	1242860	0	+	0	2	146	98	0.0
CP008925.1	h6.sal.bam	other	1242861	1242861	0	+	0	1	144	98	0.0
CP008925.1	h6.sal.bam	other	1242862	1242862	0	+	0	1	141	97	0.0
CP008925.1	h6.sal.bam	other	1242863	1242863	0	+	1	0	140	100	1.0
CP008925.1	h6.sal.bam	other	1242864	1242864	0	+	1	1	141	102	1.0
CP008925.1	h6.sal.bam	other	1242865	1242865	0	+	3	2	140	101	3.0
CP008925.1	h6.sal.bam	other	1242866	1242866	0	+	1	0	126	99	1.0
CP008925.1	h6.sal.bam	other	1242867	1242867	0	+	3	3	129	99	3.0
CP008925.1	h6.sal.bam	other	1242868	1242868	0	+	3	0	132	96	3.0
CP008925.1	h6.sal.bam	other	1242869	1242869	0	+	0	1	132	96	0.0
CP008925.1	h6.sal.bam	other	1242870	1242870	0	+	2	2	134	95	2.0
CP008925.1	h6.sal.bam	other	1242871	1242871	0	+	3	1	137	93	3.0
CP008925.1	h6.sal.bam	other	1242872	1242872	0	+	2	1	136	104	2.0
CP008925.1	h6.sal.bam	other	1242873	1242873	0	+	0	3	136	104	0.0
CP008925.1	h6.sal.bam	other	1242874	1242874	0	+	0	1	135	105	0.0
CP008925.1	h6.sal.bam	other	1242875	1242875	0	+	0	2	135	105	0.0
CP008925.1	h6.sal.bam	other	1242876	1242876	0	+	2	4	134	103	2.0
CP008925.1	h6.sal.bam	other	1242877	1242877	0	+	1	1	131	99	1.0
CP008925.1	h6.sal.bam	other	1242878	1242878	0	+	2	2	130	99	2.0
CP008925.1	h6.sal.bam	other	1242879	1242879	0	+	2	1	127	98	2.0
CP008925.1	h6.sal.bam	other	1242880	1242880	0	+	0	2	126	100	0.0
CP008925.1	h6.sal.bam	other	1242881	1242881	0	+	1	1	125	102	1.0
CP008925.1	h6.sal.bam	other	1242882	1242882	0	+	2	2	126	101	2.0
CP008925.1	h6.sal.bam	other	1242883	1242883	0	+	1	0	127	99	1.0
CP008925.1	h6.sal.bam	other	1242884	1242884	0	+	0	0	121	99	0.0
CP008925.1	h6.sal.bam	other	1242885	1242885	0	+	1	6	122	100	1.0
CP008925.1	h6.sal.bam	other	1242886	1242886	0	+	2	2	123	95	2.0
CP008925.1	h6.sal.bam	other	1242887	1242887	0	+	2	0	125	94	2.0
CP008925.1	h6.sal.bam	other	1242888	1242888	0	+	0	1	125	94	0.0
CP008925.1	h6.sal.bam	other	1242889	1242889	0	+	3	2	126	93	3.0
CP008925.1	h6.sal.bam	other	1242890	1242890	0	+	0	2	123	92	0.0
CP008925.1	h6.sal.bam	other	1242891	1242891	0	+	1	2	122	92	1.0
CP008925.1	h6.sal.bam	other	1242892	1242892	0	+	7	1	125	91	7.0
CP008925.1	h6.sal.bam	other	1242893	1242893	0	+	1	0	123	91	1.0
CP008925.1	h6.sal.bam	other	1242894	1242894	0	+	3	0	125	91	3.0
CP008925.1	h6.sal.bam	other	1242895	1242895	0	+	1	0	125	93	1.0
CP008925.1	h6.sal.bam	other	1242896	1242896	0	+	0	1	121	94	0.0
CP008925.1	h6.sal.bam	other	1242897	1242897	0	+	2	5	120	93	2.0
CP008925.1	h6.sal.bam	other	1242898	1242898	0	+	1	3	121	91	1.0
CP008925.1	h6.sal.bam	other	1242899	1242899	0	+	3	0	124	89	3.0
CP008925.1	h6.sal.bam	other	1242900	1242900	0	+	0	1	120	92	0.0
CP008925.1	h6.sal.bam	other	1242901	1242901	0	+	3	0	122	91	3.0
CP008925.1	h6.sal.bam	other	1242902	1242902	0	+	3	0	125	91	3.0
CP008925.1	h6.sal.bam	other	1242903	1242903	0	+	3	2	123	92	3.0
CP008925.1	h6.sal.bam	other	1242904	1242904	0	+	5	1	125	91	5.0
CP008925.1	h6.sal.bam	other	1242905	1242905	0	+	0	0	123	90	0.0
CP008925.1	h6.sal.bam	other	1242906	1242906	0	+	0	0	116	92	0.0
CP008925.1	h6.sal.bam	other	1242907	1242907	0	+	0	1	114	94	0.0
CP008925.1	h6.sal.bam	other	1242908	1242908	0	+	1	4	113	95	1.0
CP008925.1	h6.sal.bam	other	1242909	1242909	0	+	1	4	114	92	1.0
CP008925.1	h6.sal.bam	other	1242910	1242910	0	+	3	1	116	88	3.0
CP008925.1	h6.sal.bam	other	1242911	1242911	0	+	2	0	118	87	2.0
CP008925.1	h6.sal.bam	other	1242912	1242912	0	+	1	0	116	91	1.0
CP008925.1	h6.sal.bam	other	1242913	1242913	0	+	0	0	115	91	0.0
CP008925.1	h6.sal.bam	other	1242914	1242914	0	+	5	0	117	92	5.0
CP008925.1	h6.sal.bam	other	1242915	1242915	0	+	2	2	119	92	2.0
CP008925.1	h6.sal.bam	other	1242916	1242916	0	+	1	1	117	91	1.0
CP008925.1	h6.sal.bam	other	1242917	1242917	0	+	1	2	116	94	1.0
CP008925.1	h6.sal.bam	other	1242918	1242918	0	+	1	4	117	96	1.0
CP008925.1	h6.sal.bam	other	1242919	1242919	0	+	0	2	114	92	0.0
CP008925.1	h6.sal.bam	other	1242920	1242920	0	+	1	0	114	91	1.0
CP008925.1	h6.sal.bam	other	1242921	1242921	0	+	0	0	114	93	0.0
CP008925.1	h6.sal.bam	other	1242922	1242922	0	+	1	0	113	95	1.0
CP008925.1	h6.sal.bam	other	1242923	1242923	0	+	1	0	112	95	1.0
CP008925.1	h6.sal.bam	other	1242924	1242924	0	+	0	3	112	96	0.0
CP008925.1	h6.sal.bam	other	1242925	1242925	0	+	2	1	110	94	2.0
CP008925.1	h6.sal.bam	other	1242926	1242926	0	+	0	1	109	93	0.0
CP008925.1	h6.sal.bam	other	1242927	1242927	0	+	3	3	105	94	3.0
CP008925.1	h6.sal.bam	other	1242928	1242928	0	+	4	1	108	93	4.0
CP008925.1	h6.sal.bam	other	1242929	1242929	0	+	1	2	104	93	1.0
CP008925.1	h6.sal.bam	other	1242930	1242930	0	+	2	0	106	91	2.0
CP008925.1	h6.sal.bam	other	1242931	1242931	0	+	2	1	105	92	2.0
CP008925.1	h6.sal.bam	other	1242932	1242932	0	+	4	1	110	92	4.0
CP008925.1	h6.sal.bam	other	1242933	1242933	0	+	0	0	109	91	0.0
CP008925.1	h6.sal.bam	other	1242934	1242934	0	+	2	4	111	95	2.0
CP008925.1	h6.sal.bam	other	1242935	1242935	0	+	3	1	114	91	3.0
CP008925.1	h6.sal.bam	other	1242936	1242936	0	+	1	0	115	94	1.0
CP008925.1	h6.sal.bam	other	1242937	1242937	0	+	1	4	116	95	1.0
CP008925.1	h6.sal.bam	other	1242938	1242938	0	+	1	2	117	91	1.0
CP008925.1	h6.sal.bam	other	1242939	1242939	0	+	2	0	118	90	2.0
CP008925.1	h6.sal.bam	other	1242940	1242940	0	+	2	3	117	93	2.0
CP008925.1	h6.sal.bam	other	1242941	1242941	0	+	5	1	118	90	5.0
CP008925.1	h6.sal.bam	other	1242942	1242942	0	+	0	3	118	92	0.0
CP008925.1	h6.sal.bam	other	1242943	1242943	0	+	3	1	118	89	3.0
CP008925.1	h6.sal.bam	other	1242944	1242944	0	+	3	3	121	88	3.0
CP008925.1	h6.sal.bam	other	1242945	1242945	0	+	0	2	119	87	0.0
CP008925.1	h6.sal.bam	other	1242946	1242946	0	+	3	1	120	85	3.0
CP008925.1	h6.sal.bam	other	1242947	1242947	0	+	0	1	117	87	0.0
CP008925.1	h6.sal.bam	other	1242948	1242948	0	+	1	1	118	86	1.0
CP008925.1	h6.sal.bam	other	1242949	1242949	0	+	3	1	121	85	3.0
CP008925.1	h6.sal.bam	other	1242950	1242950	0	+	3	2	124	85	3.0
CP008925.1	h6.sal.bam	other	1242951	1242951	0	+	4	1	126	83	4.0
CP008925.1	h6.sal.bam	other	1242952	1242952	0	+	0	1	125	84	0.0
CP008925.1	h6.sal.bam	other	1242953	1242953	0	+	2	1	123	84	2.0
CP008925.1	h6.sal.bam	other	1242954	1242954	0	+	0	2	123	86	0.0
CP008925.1	h6.sal.bam	other	1242955	1242955	0	+	0	3	123	86	0.0
CP008925.1	h6.sal.bam	other	1242956	1242956	0	+	4	0	126	85	4.0
CP008925.1	h6.sal.bam	other	1242957	1242957	0	+	0	0	124	85	0.0
CP008925.1	h6.sal.bam	other	1242958	1242958	0	+	1	1	123	85	1.0
CP008925.1	h6.sal.bam	other	1242959	1242959	0	+	2	0	124	85	2.0
CP008925.1	h6.sal.bam	other	1242960	1242960	0	+	1	1	124	90	1.0
CP008925.1	h6.sal.bam	other	1242961	1242961	0	+	1	0	124	89	1.0
CP008925.1	h6.sal.bam	other	1242962	1242962	0	+	0	0	123	92	0.0
CP008925.1	h6.sal.bam	other	1242963	1242963	0	+	3	0	126	93	3.0
CP008925.1	h6.sal.bam	other	1242964	1242964	0	+	4	1	127	93	4.0
CP008925.1	h6.sal.bam	other	1242965	1242965	0	+	1	3	128	92	1.0
CP008925.1	h6.sal.bam	other	1242966	1242966	0	+	0	1	127	92	0.0
CP008925.1	h6.sal.bam	other	1242967	1242967	0	+	1	1	121	92	1.0
CP008925.1	h6.sal.bam	other	1242968	1242968	0	+	1	0	121	199	1.0
CP008925.1	h6.sal.bam	other	1242969	1242969	0	+	1	2	119	202	1.0
CP008925.1	h6.sal.bam	other	1242970	1242970	0	+	4	2	122	201	4.0
CP008925.1	h6.sal.bam	other	1242971	1242971	0	+	0	0	122	199	0.0
CP008925.1	h6.sal.bam	other	1242972	1242972	0	+	1	2	121	202	1.0
CP008925.1	h6.sal.bam	other	1242973	1242973	0	+	0	3	120	200	0.0
CP008925.1	h6.sal.bam	other	1242974	1242974	0	+	1	2	118	198	1.0
CP008925.1	h6.sal.bam	other	1242975	1242975	0	+	0	0	118	198	0.0
CP008925.1	h6.sal.bam	other	1242976	1242976	0	+	1	1	116	201	1.0
CP008925.1	h6.sal.bam	other	1242977	1242977	0	+	1	0	114	202	1.0
CP008925.1	h6.sal.bam	other	1242978	1242978	0	+	1	0	111	206	1.0
CP008925.1	h6.sal.bam	other	1242979	1242979	0	+	1	1	108	208	1.0
CP008925.1	h6.sal.bam	other	1242980	1242980	0	+	1	2	109	207	1.0
CP008925.1	h6.sal.bam	other	1242981	1242981	0	+	1	2	110	207	1.0
CP008925.1	h6.sal.bam	other	1242982	1242982	0	+	0	3	110	205	0.0
CP008925.1	h6.sal.bam	other	1242983	1242983	0	+	0	1	109	203	0.0
CP008925.1	h6.sal.bam	other	1242984	1242984	0	+	1	1	109	204	1.0
CP008925.1	h6.sal.bam	other	1242985	1242985	0	+	0	2	106	234	0.0
CP008925.1	h6.sal.bam	other	1242986	1242986	0	+	2	2	105	235	2.0
CP008925.1	h6.sal.bam	other	1242987	1242987	0	+	0	0	105	233	0.0
CP008925.1	h6.sal.bam	other	1242988	1242988	0	+	1	1	105	234	1.0
CP008925.1	h6.sal.bam	other	1242989	1242989	0	+	2	1	100	234	2.0
CP008925.1	h6.sal.bam	other	1242990	1242990	0	+	0	4	99	235	0.0
CP008925.1	h6.sal.bam	other	1242991	1242991	0	+	2	2	101	231	2.0
CP008925.1	h6.sal.bam	other	1242992	1242992	0	+	2	0	102	229	2.0
CP008925.1	h6.sal.bam	other	1242993	1242993	0	+	0	0	101	229	0.0
CP008925.1	h6.sal.bam	other	1242994	1242994	0	+	1	1	101	230	1.0
CP008925.1	h6.sal.bam	other	1242995	1242995	0	+	0	2	101	232	0.0
CP008925.1	h6.sal.bam	other	1242996	1242996	0	+	0	1	101	230	0.0
CP008925.1	h6.sal.bam	other	1242997	1242997	0	+	1	1	101	233	1.0
CP008925.1	h6.sal.bam	other	1242998	1242998	0	+	1	0	101	232	1.0
CP008925.1	h6.sal.bam	other	1242999	1242999	0	+	1	1	102	234	1.0
CP008925.1	h6.sal.bam	other	1243000	1243000	0	+	4	0	104	234	4.0
CP008925.1	h6.sal.bam	other	1243001	1243001	0	+	1	2	104	234	1.0
CP008925.1	h6.sal.bam	other	1243002	1243002	0	+	4	1	105	237	4.0
CP008925.1	h6.sal.bam	other	1243003	1243003	0	+	1	1	102	236	1.0
CP008925.1	h6.sal.bam	other	1243004	1243004	0	+	1	0	99	236	1.0
CP008925.1	h6.sal.bam	other	1243005	1243005	0	+	0	2	99	236	0.0
CP008925.1	h6.sal.bam	other	1243006	1243006	0	+	2	1	96	235	2.0
CP008925.1	h6.sal.bam	other	1243007	1243007	0	+	0	2	96	235	0.0
CP008925.1	h6.sal.bam	other	1243008	1243008	0	+	1	2	97	233	1.0
CP008925.1	h6.sal.bam	other	1243009	1243009	0	+	0	2	94	232	0.0
CP008925.1	h6.sal.bam	other	1243010	1243010	0	+	0	2	91	230	0.0
CP008925.1	h6.sal.bam	other	1243011	1243011	0	+	0	1	90	229	0.0
CP008925.1	h6.sal.bam	other	1243012	1243012	0	+	2	1	91	230	2.0
CP008925.1	h6.sal.bam	other	1243013	1243013	0	+	1	0	91	229	1.0
CP008925.1	h6.sal.bam	other	1243014	1243014	0	+	3	2	91	231	3.0
CP008925.1	h6.sal.bam	other	1243015	1243015	0	+	0	0	86	229	0.0
CP008925.1	h6.sal.bam	other	1243016	1243016	0	+	0	3	86	229	0.0
CP008925.1	h6.sal.bam	other	1243017	1243017	0	+	2	1	88	227	2.0
CP008925.1	h6.sal.bam	other	1243018	1243018	0	+	0	1	85	226	0.0
CP008925.1	h6.sal.bam	other	1243019	1243019	0	+	1	0	83	227	1.0
CP008925.1	h6.sal.bam	other	1243020	1243020	0	+	0	0	83	227	0.0
CP008925.1	h6.sal.bam	other	1243021	1243021	0	+	1	3	81	228	1.0
CP008925.1	h6.sal.bam	other	1243022	1243022	0	+	0	0	81	225	0.0
CP008925.1	h6.sal.bam	other	1243023	1243023	0	+	1	1	80	228	1.0
CP008925.1	h6.sal.bam	other	1243024	1243024	0	+	0	1	77	228	0.0
CP008925.1	h6.sal.bam	other	1243025	1243025	0	+	0	0	74	228	0.0
CP008925.1	h6.sal.bam	other	1243026	1243026	0	+	4	2	75	229	4.0
CP008925.1	h6.sal.bam	other	1243027	1243027	0	+	0	0	73	228	0.0
CP008925.1	h6.sal.bam	other	1243028	1243028	0	+	0	2	73	228	0.0
CP008925.1	h6.sal.bam	other	1243029	1243029	0	+	1	2	74	226	1.0
CP008925.1	h6.sal.bam	other	1243030	1243030	0	+	2	2	76	227	2.0
CP008925.1	h6.sal.bam	other	1243031	1243031	0	+	1	1	73	225	1.0
CP008925.1	h6.sal.bam	other	1243032	1243032	0	+	1	0	74	226	1.0
CP008925.1	h6.sal.bam	other	1243033	1243033	0	+	0	2	73	227	0.0
CP008925.1	h6.sal.bam	other	1243034	1243034	0	+	1	3	71	227	1.0
CP008925.1	h6.sal.bam	other	1243035	1243035	0	+	0	0	70	226	0.0
CP008925.1	h6.sal.bam	other	1243036	1243036	0	+	2	3	72	227	2.0
CP008925.1	h6.sal.bam	other	1243037	1243037	0	+	0	1	71	225	0.0
CP008925.1	h6.sal.bam	other	1243038	1243038	0	+	0	1	70	224	0.0
CP008925.1	h6.sal.bam	other	1243039	1243039	0	+	1	2	68	224	1.0
CP008925.1	h6.sal.bam	other	1243040	1243040	0	+	1	0	68	222	1.0
CP008925.1	h6.sal.bam	other	1243041	1243041	0	+	2	1	70	222	2.0
CP008925.1	h6.sal.bam	other	1243042	1243042	0	+	1	115	70	226	1.0
CP008925.1	h6.sal.bam	other	1243043	1243043	0	+	1	0	70	111	1.0
CP008925.1	h6.sal.bam	other	1243044	1243044	0	+	86	0	155	113	86.0
CP008925.1	h6.sal.bam	other	1243045	1243045	0	+	3	2	154	116	3.0
CP008925.1	h6.sal.bam	other	1243046	1243046	0	+	0	0	154	114	0.0
CP008925.1	h6.sal.bam	other	1243047	1243047	0	+	0	1	153	117	0.0
CP008925.1	h6.sal.bam	other	1243048	1243048	0	+	3	0	156	120	3.0
CP008925.1	h6.sal.bam	other	1243049	1243049	0	+	0	2	154	122	0.0
CP008925.1	h6.sal.bam	other	1243050	1243050	0	+	1	3	155	122	1.0
CP008925.1	h6.sal.bam	other	1243051	1243051	0	+	6	3	161	119	6.0
CP008925.1	h6.sal.bam	other	1243052	1243052	0	+	2	5	161	118	2.0
CP008925.1	h6.sal.bam	other	1243053	1243053	0	+	2	2	163	115	2.0
CP008925.1	h6.sal.bam	other	1243054	1243054	0	+	0	0	162	113	0.0
CP008925.1	h6.sal.bam	other	1243055	1243055	0	+	0	1	161	113	0.0
CP008925.1	h6.sal.bam	other	1243056	1243056	0	+	2	0	162	113	2.0
CP008925.1	h6.sal.bam	other	1243057	1243057	0	+	3	1	165	116	3.0
CP008925.1	h6.sal.bam	other	1243058	1243058	0	+	1	2	166	116	1.0
CP008925.1	h6.sal.bam	other	1243059	1243059	0	+	1	33	166	116	1.0
CP008925.1	h6.sal.bam	other	1243060	1243060	0	+	3	2	167	84	3.0
CP008925.1	h6.sal.bam	other	1243061	1243061	0	+	22	1	189	83	22.0
CP008925.1	h6.sal.bam	other	1243062	1243062	0	+	3	1	192	82	3.0
CP008925.1	h6.sal.bam	other	1243063	1243063	0	+	1	0	192	83	1.0
CP008925.1	h6.sal.bam	other	1243064	1243064	0	+	2	1	192	86	2.0
CP008925.1	h6.sal.bam	other	1243065	1243065	0	+	1	0	193	85	1.0
CP008925.1	h6.sal.bam	other	1243066	1243066	0	+	1	0	192	87	1.0
CP008925.1	h6.sal.bam	other	1243067	1243067	0	+	3	0	193	92	3.0
CP008925.1	h6.sal.bam	other	1243068	1243068	0	+	2	0	195	92	2.0
CP008925.1	h6.sal.bam	other	1243069	1243069	0	+	3	3	197	92	3.0
CP008925.1	h6.sal.bam	other	1243070	1243070	0	+	2	0	198	89	2.0
CP008925.1	h6.sal.bam	other	1243071	1243071	0	+	2	4	200	93	2.0
CP008925.1	h6.sal.bam	other	1243072	1243072	0	+	1	0	193	91	1.0
CP008925.1	h6.sal.bam	other	1243073	1243073	0	+	0	2	193	93	0.0
CP008925.1	h6.sal.bam	other	1243074	1243074	0	+	1	1	194	92	1.0
CP008925.1	h6.sal.bam	other	1243075	1243075	0	+	3	2	197	91	3.0
CP008925.1	h6.sal.bam	other	1243076	1243076	0	+	3	2	197	89	3.0
CP008925.1	h6.sal.bam	other	1243077	1243077	0	+	4	0	201	96	4.0
CP008925.1	h6.sal.bam	other	1243078	1243078	0	+	0	1	199	97	0.0
CP008925.1	h6.sal.bam	other	1243079	1243079	0	+	1	1	200	98	1.0
CP008925.1	h6.sal.bam	other	1243080	1243080	0	+	0	0	200	99	0.0
CP008925.1	h6.sal.bam	other	1243081	1243081	0	+	0	1	196	100	0.0
CP008925.1	h6.sal.bam	other	1243082	1243082	0	+	0	0	196	102	0.0
CP008925.1	h6.sal.bam	other	1243083	1243083	0	+	3	0	198	104	3.0
CP008925.1	h6.sal.bam	other	1243084	1243084	0	+	1	0	199	104	1.0
CP008925.1	h6.sal.bam	other	1243085	1243085	0	+	1	2	200	104	1.0
CP008925.1	h6.sal.bam	other	1243086	1243086	0	+	3	1	203	107	3.0
CP008925.1	h6.sal.bam	other	1243087	1243087	0	+	1	0	202	109	1.0
CP008925.1	h6.sal.bam	other	1243088	1243088	0	+	0	3	200	109	0.0
CP008925.1	h6.sal.bam	other	1243089	1243089	0	+	2	0	200	108	2.0
CP008925.1	h6.sal.bam	other	1243090	1243090	0	+	2	0	202	110	2.0
CP008925.1	h6.sal.bam	other	1243091	1243091	0	+	0	0	202	112	0.0
CP008925.1	h6.sal.bam	other	1243092	1243092	0	+	1	0	201	113	1.0
CP008925.1	h6.sal.bam	other	1243093	1243093	0	+	3	2	204	113	3.0
CP008925.1	h6.sal.bam	other	1243094	1243094	0	+	3	0	206	114	3.0
CP008925.1	h6.sal.bam	other	1243095	1243095	0	+	4	1	210	115	4.0
CP008925.1	h6.sal.bam	other	1243096	1243096	0	+	1	1	209	115	1.0
CP008925.1	h6.sal.bam	other	1243097	1243097	0	+	1	2	210	114	1.0
CP008925.1	h6.sal.bam	other	1243098	1243098	0	+	1	1	211	113	1.0
CP008925.1	h6.sal.bam	other	1243099	1243099	0	+	2	1	213	114	2.0
CP008925.1	h6.sal.bam	other	1243100	1243100	0	+	2	1	215	114	2.0
CP008925.1	h6.sal.bam	other	1243101	1243101	0	+	1	1	212	115	1.0
CP008925.1	h6.sal.bam	other	1243102	1243102	0	+	0	1	212	115	0.0
CP008925.1	h6.sal.bam	other	1243103	1243103	0	+	0	0	211	114	0.0
CP008925.1	h6.sal.bam	other	1243104	1243104	0	+	0	4	211	114	0.0
CP008925.1	h6.sal.bam	other	1243105	1243105	0	+	1	1	210	113	1.0
CP008925.1	h6.sal.bam	other	1243106	1243106	0	+	2	2	211	116	2.0
CP008925.1	h6.sal.bam	other	1243107	1243107	0	+	0	0	210	114	0.0
CP008925.1	h6.sal.bam	other	1243108	1243108	0	+	0	2	210	117	0.0
CP008925.1	h6.sal.bam	other	1243109	1243109	0	+	2	2	211	118	2.0
CP008925.1	h6.sal.bam	other	1243110	1243110	0	+	1	0	212	116	1.0
CP008925.1	h6.sal.bam	other	1243111	1243111	0	+	0	1	210	121	0.0
CP008925.1	h6.sal.bam	other	1243112	1243112	0	+	2	0	212	126	2.0
CP008925.1	h6.sal.bam	other	1243113	1243113	0	+	0	2	211	126	0.0
CP008925.1	h6.sal.bam	other	1243114	1243114	0	+	3	1	212	127	3.0
CP008925.1	h6.sal.bam	other	1243115	1243115	0	+	4	3	216	126	4.0
CP008925.1	h6.sal.bam	other	1243116	1243116	0	+	0	2	214	125	0.0
CP008925.1	h6.sal.bam	other	1243117	1243117	0	+	5	0	218	129	5.0
CP008925.1	h6.sal.bam	other	1243118	1243118	0	+	1	2	135	130	1.0
CP008925.1	h6.sal.bam	other	1243119	1243119	0	+	2	2	137	128	2.0
CP008925.1	h6.sal.bam	other	1243120	1243120	0	+	2	2	136	126	2.0
CP008925.1	h6.sal.bam	other	1243121	1243121	0	+	0	3	136	131	0.0
CP008925.1	h6.sal.bam	other	1243122	1243122	0	+	2	1	137	132	2.0
CP008925.1	h6.sal.bam	other	1243123	1243123	0	+	1	3	136	131	1.0
CP008925.1	h6.sal.bam	GTTC	1243124	1243124	1243132	+	2	1	137	129	2.0
CP008925.1	h6.sal.bam	other	1243125	1243125	0	+	1	3	137	128	1.0
CP008925.1	h6.sal.bam	GTTC	1243126	1243126	1243132	+	0	0	131	130	0.0
CP008925.1	h6.sal.bam	other	1243127	1243127	0	+	2	1	131	130	2.0
CP008925.1	h6.sal.bam	other	1243128	1243128	0	+	2	1	132	135	2.0
CP008925.1	h6.sal.bam	other	1243129	1243129	0	+	0	1	132	136	0.0
CP008925.1	h6.sal.bam	other	1243130	1243130	0	+	2	1	134	135	2.0
CP008925.1	h6.sal.bam	other	1243131	1243131	0	+	0	2	128	134	0.0
CP008925.1	h6.sal.bam	other	1243132	1243132	0	+	2	1	130	133	2.0
CP008925.1	h6.sal.bam	other	1243133	1243133	0	+	1	2	131	132	1.0
CP008925.1	h6.sal.bam	other	1243134	1243134	0	+	0	1	130	131	0.0
CP008925.1	h6.sal.bam	other	1243135	1243135	0	+	0	0	112	131	0.0
CP008925.1	h6.sal.bam	other	1243136	1243136	0	+	0	1	102	132	0.0
CP008925.1	h6.sal.bam	other	1243137	1243137	0	+	1	1	102	133	1.0
CP008925.1	h6.sal.bam	other	1243138	1243138	0	+	1	3	101	134	1.0
CP008925.1	h6.sal.bam	other	1243139	1243139	0	+	0	1	100	131	0.0
CP008925.1	h6.sal.bam	other	1243140	1243140	0	+	1	1	99	133	1.0
CP008925.1	h6.sal.bam	GTTC	1243141	1243141	1243132	+	0	5	99	132	0.0
CP008925.1	h6.sal.bam	other	1243142	1243142	0	+	1	0	98	131	1.0
CP008925.1	h6.sal.bam	GTTC	1243143	1243143	1243132	+	2	0	98	131	2.0
CP008925.1	h6.sal.bam	other	1243144	1243144	0	+	0	0	95	131	0.0
CP008925.1	h6.sal.bam	other	1243145	1243145	0	+	1	4	93	137	1.0
CP008925.1	h6.sal.bam	other	1243146	1243146	0	+	2	1	93	133	2.0
CP008925.1	h6.sal.bam	other	1243147	1243147	0	+	0	3	93	132	0.0
CP008925.1	h6.sal.bam	other	1243148	1243148	0	+	2	0	94	131	2.0
CP008925.1	h6.sal.bam	other	1243149	1243149	0	+	0	0	91	133	0.0
CP008925.1	h6.sal.bam	other	1243150	1243150	0	+	2	0	90	136	2.0
CP008925.1	h6.sal.bam	other	1243151	1243151	0	+	1	9	91	136	1.0
CP008925.1	h6.sal.bam	other	1243152	1243152	0	+	5	1	92	132	5.0
CP008925.1	h6.sal.bam	other	1243153	1243153	0	+	0	2	92	131	0.0
CP008925.1	h6.sal.bam	other	1243154	1243154	0	+	2	2	93	130	2.0
CP008925.1	h6.sal.bam	other	1243155	1243155	0	+	3	1	96	130	3.0
CP008925.1	h6.sal.bam	other	1243156	1243156	0	+	0	3	96	132	0.0
CP008925.1	h6.sal.bam	other	1243157	1243157	0	+	3	2	99	131	3.0
CP008925.1	h6.sal.bam	other	1243158	1243158	0	+	2	2	98	129	2.0
CP008925.1	h6.sal.bam	other	1243159	1243159	0	+	0	2	97	129	0.0
CP008925.1	h6.sal.bam	other	1243160	1243160	0	+	0	1	93	131	0.0
CP008925.1	h6.sal.bam	other	1243161	1243161	0	+	1	4	93	130	1.0
CP008925.1	h6.sal.bam	other	1243162	1243162	0	+	1	0	94	127	1.0
CP008925.1	h6.sal.bam	other	1243163	1243163	0	+	1	2	91	128	1.0
CP008925.1	h6.sal.bam	other	1243164	1243164	0	+	1	2	92	127	1.0
CP008925.1	h6.sal.bam	other	1243165	1243165	0	+	0	2	92	126	0.0
CP008925.1	h6.sal.bam	other	1243166	1243166	0	+	0	2	92	125	0.0
CP008925.1	h6.sal.bam	other	1243167	1243167	0	+	2	0	93	129	2.0
CP008925.1	h6.sal.bam	other	1243168	1243168	0	+	2	1	92	131	2.0
CP008925.1	h6.sal.bam	other	1243169	1243169	0	+	3	1	92	130	3.0
CP008925.1	h6.sal.bam	other	1243170	1243170	0	+	1	1	89	129	1.0
CP008925.1	h6.sal.bam	other	1243171	1243171	0	+	2	0	88	135	2.0
CP008925.1	h6.sal.bam	other	1243172	1243172	0	+	0	1	88	135	0.0
CP008925.1	h6.sal.bam	other	1243173	1243173	0	+	0	2	86	135	0.0
CP008925.1	h6.sal.bam	other	1243174	1243174	0	+	2	1	86	135	2.0
CP008925.1	h6.sal.bam	other	1243175	1243175	0	+	1	2	86	135	1.0
CP008925.1	h6.sal.bam	other	1243176	1243176	0	+	2	1	87	137	2.0
CP008925.1	h6.sal.bam	other	1243177	1243177	0	+	1	0	88	136	1.0
CP008925.1	h6.sal.bam	other	1243178	1243178	0	+	0	3	88	139	0.0
CP008925.1	h6.sal.bam	other	1243179	1243179	0	+	1	0	86	136	1.0
CP008925.1	h6.sal.bam	other	1243180	1243180	0	+	0	4	86	137	0.0
CP008925.1	h6.sal.bam	other	1243181	1243181	0	+	0	3	86	133	0.0
CP008925.1	h6.sal.bam	other	1243182	1243182	0	+	4	0	90	134	4.0
CP008925.1	h6.sal.bam	other	1243183	1243183	0	+	6	3	96	135	6.0
CP008925.1	h6.sal.bam	other	1243184	1243184	0	+	1	2	94	135	1.0
CP008925.1	h6.sal.bam	other	1243185	1243185	0	+	4	3	97	133	4.0
CP008925.1	h6.sal.bam	other	1243186	1243186	0	+	2	6	99	130	2.0
CP008925.1	h6.sal.bam	other	1243187	1243187	0	+	4	2	101	127	4.0
CP008925.1	h6.sal.bam	other	1243188	1243188	0	+	2	1	103	127	2.0
CP008925.1	h6.sal.bam	other	1243189	1243189	0	+	3	2	103	128	3.0
CP008925.1	h6.sal.bam	other	1243190	1243190	0	+	2	5	102	129	2.0
CP008925.1	h6.sal.bam	other	1243191	1243191	0	+	1	3	97	124	1.0
CP008925.1	h6.sal.bam	other	1243192	1243192	0	+	0	1	97	123	0.0
CP008925.1	h6.sal.bam	other	1243193	1243193	0	+	2	1	99	122	2.0
CP008925.1	h6.sal.bam	other	1243194	1243194	0	+	0	0	95	122	0.0
CP008925.1	h6.sal.bam	other	1243195	1243195	0	+	1	5	96	122	1.0
CP008925.1	h6.sal.bam	other	1243196	1243196	0	+	4	5	100	117	4.0
CP008925.1	h6.sal.bam	other	1243197	1243197	0	+	2	0	99	120	2.0
CP008925.1	h6.sal.bam	other	1243198	1243198	0	+	3	2	102	122	3.0
CP008925.1	h6.sal.bam	other	1243199	1243199	0	+	3	2	102	120	3.0
CP008925.1	h6.sal.bam	other	1243200	1243200	0	+	0	1	101	118	0.0
CP008925.1	h6.sal.bam	other	1243201	1243201	0	+	0	6	101	117	0.0
CP008925.1	h6.sal.bam	other	1243202	1243202	0	+	0	2	96	112	0.0
CP008925.1	h6.sal.bam	other	1243203	1243203	0	+	0	0	96	112	0.0
CP008925.1	h6.sal.bam	other	1243204	1243204	0	+	0	0	96	115	0.0
CP008925.1	h6.sal.bam	other	1243205	1243205	0	+	2	0	98	117	2.0
CP008925.1	h6.sal.bam	other	1243206	1243206	0	+	0	1	96	117	0.0
CP008925.1	h6.sal.bam	other	1243207	1243207	0	+	1	1	96	117	1.0
CP008925.1	h6.sal.bam	other	1243208	1243208	0	+	2	0	97	120	2.0
CP008925.1	h6.sal.bam	other	1243209	1243209	0	+	1	1	98	120	1.0
CP008925.1	h6.sal.bam	other	1243210	1243210	0	+	1	1	99	120	1.0
CP008925.1	h6.sal.bam	other	1243211	1243211	0	+	3	2	101	122	3.0
CP008925.1	h6.sal.bam	other	1243212	1243212	0	+	0	2	101	120	0.0
CP008925.1	h6.sal.bam	other	1243213	1243213	0	+	0	0	100	121	0.0
CP008925.1	h6.sal.bam	other	1243214	1243214	0	+	0	3	99	123	0.0
CP008925.1	h6.sal.bam	other	1243215	1243215	0	+	2	2	101	120	2.0
CP008925.1	h6.sal.bam	other	1243216	1243216	0	+	1	2	102	121	1.0
CP008925.1	h6.sal.bam	other	1243217	1243217	0	+	3	0	103	122	3.0
CP008925.1	h6.sal.bam	other	1243218	1243218	0	+	0	5	103	122	0.0
CP008925.1	h6.sal.bam	other	1243219	1243219	0	+	0	1	103	118	0.0
CP008925.1	h6.sal.bam	other	1243220	1243220	0	+	1	0	104	118	1.0
CP008925.1	h6.sal.bam	other	1243221	1243221	0	+	0	0	102	118	0.0
CP008925.1	h6.sal.bam	other	1243222	1243222	0	+	2	2	102	118	2.0
CP008925.1	h6.sal.bam	other	1243223	1243223	0	+	2	2	104	118	2.0
CP008925.1	h6.sal.bam	other	1243224	1243224	0	+	1	3	105	118	1.0
CP008925.1	h6.sal.bam	other	1243225	1243225	0	+	1	4	103	115	1.0
CP008925.1	h6.sal.bam	other	1243226	1243226	0	+	3	1	105	113	3.0
CP008925.1	h6.sal.bam	other	1243227	1243227	0	+	2	0	103	112	2.0
CP008925.1	h6.sal.bam	other	1243228	1243228	0	+	3	1	106	113	3.0
CP008925.1	h6.sal.bam	other	1243229	1243229	0	+	2	2	103	114	2.0
CP008925.1	h6.sal.bam	other	1243230	1243230	0	+	2	2	105	114	2.0
CP008925.1	h6.sal.bam	other	1243231	1243231	0	+	2	2	102	113	2.0
CP008925.1	h6.sal.bam	other	1243232	1243232	0	+	1	3	103	114	1.0
CP008925.1	h6.sal.bam	other	1243233	1243233	0	+	1	2	104	114	1.0
CP008925.1	h6.sal.bam	other	1243234	1243234	0	+	1	2	105	114	1.0
CP008925.1	h6.sal.bam	other	1243235	1243235	0	+	0	0	104	114	0.0
CP008925.1	h6.sal.bam	other	1243236	1243236	0	+	1	1	105	114	1.0
CP008925.1	h6.sal.bam	other	1243237	1243237	0	+	1	1	105	115	1.0
CP008925.1	h6.sal.bam	other	1243238	1243238	0	+	0	1	104	115	0.0
CP008925.1	h6.sal.bam	other	1243239	1243239	0	+	3	0	106	115	3.0
CP008925.1	h6.sal.bam	other	1243240	1243240	0	+	1	1	107	117	1.0
CP008925.1	h6.sal.bam	other	1243241	1243241	0	+	0	6	106	116	0.0
CP008925.1	h6.sal.bam	other	1243242	1243242	0	+	2	2	107	112	2.0
CP008925.1	h6.sal.bam	other	1243243	1243243	0	+	2	2	103	117	2.0
CP008925.1	h6.sal.bam	other	1243244	1243244	0	+	0	5	102	120	0.0
CP008925.1	h6.sal.bam	other	1243245	1243245	0	+	3	1	105	115	3.0
CP008925.1	h6.sal.bam	other	1243246	1243246	0	+	2	1	106	119	2.0
CP008925.1	h6.sal.bam	other	1243247	1243247	0	+	1	1	107	125	1.0
CP008925.1	h6.sal.bam	other	1243248	1243248	0	+	2	1	107	124	2.0
CP008925.1	h6.sal.bam	other	1243249	1243249	0	+	2	2	109	123	2.0
CP008925.1	h6.sal.bam	other	1243250	1243250	0	+	0	2	108	128	0.0
CP008925.1	h6.sal.bam	other	1243251	1243251	0	+	0	2	106	126	0.0
CP008925.1	h6.sal.bam	other	1243252	1243252	0	+	4	1	109	125	4.0
CP008925.1	h6.sal.bam	other	1243253	1243253	0	+	4	0	112	125	4.0
CP008925.1	h6.sal.bam	other	1243254	1243254	0	+	0	1	112	125	0.0
CP008925.1	h6.sal.bam	other	1243255	1243255	0	+	1	0	113	124	1.0
CP008925.1	h6.sal.bam	other	1243256	1243256	0	+	0	4	113	125	0.0
CP008925.1	h6.sal.bam	other	1243257	1243257	0	+	2	2	92	123	2.0
CP008925.1	h6.sal.bam	other	1243258	1243258	0	+	2	3	94	122	2.0
CP008925.1	h6.sal.bam	other	1243259	1243259	0	+	1	1	95	119	1.0
CP008925.1	h6.sal.bam	other	1243260	1243260	0	+	0	0	95	118	0.0
CP008925.1	h6.sal.bam	other	1243261	1243261	0	+	0	1	95	118	0.0
CP008925.1	h6.sal.bam	other	1243262	1243262	0	+	0	4	94	119	0.0
CP008925.1	h6.sal.bam	other	1243263	1243263	0	+	3	1	97	115	3.0
CP008925.1	h6.sal.bam	other	1243264	1243264	0	+	4	3	98	115	4.0
CP008925.1	h6.sal.bam	other	1243265	1243265	0	+	1	0	96	113	1.0
CP008925.1	h6.sal.bam	other	1243266	1243266	0	+	1	2	97	113	1.0
CP008925.1	h6.sal.bam	other	1243267	1243267	0	+	2	0	99	111	2.0
CP008925.1	h6.sal.bam	other	1243268	1243268	0	+	1	1	98	111	1.0
CP008925.1	h6.sal.bam	other	1243269	1243269	0	+	0	1	98	119	0.0
CP008925.1	h6.sal.bam	other	1243270	1243270	0	+	2	4	94	119	2.0
CP008925.1	h6.sal.bam	other	1243271	1243271	0	+	0	3	94	117	0.0
CP008925.1	h6.sal.bam	other	1243272	1243272	0	+	1	2	95	116	1.0
CP008925.1	h6.sal.bam	other	1243273	1243273	0	+	3	0	95	116	3.0
CP008925.1	h6.sal.bam	other	1243274	1243274	0	+	3	0	95	117	3.0
CP008925.1	h6.sal.bam	other	1243275	1243275	0	+	2	0	97	117	2.0
CP008925.1	h6.sal.bam	other	1243276	1243276	0	+	2	1	99	119	2.0
CP008925.1	h6.sal.bam	other	1243277	1243277	0	+	0	3	99	118	0.0
CP008925.1	h6.sal.bam	other	1243278	1243278	0	+	2	2	101	115	2.0
CP008925.1	h6.sal.bam	other	1243279	1243279	0	+	3	2	104	119	3.0
CP008925.1	h6.sal.bam	other	1243280	1243280	0	+	0	0	102	118	0.0
CP008925.1	h6.sal.bam	other	1243281	1243281	0	+	2	1	104	120	2.0
CP008925.1	h6.sal.bam	other	1243282	1243282	0	+	1	4	104	120	1.0
CP008925.1	h6.sal.bam	other	1243283	1243283	0	+	0	0	102	118	0.0
CP008925.1	h6.sal.bam	other	1243284	1243284	0	+	1	1	102	118	1.0
CP008925.1	h6.sal.bam	other	1243285	1243285	0	+	0	3	101	119	0.0
CP008925.1	h6.sal.bam	other	1243286	1243286	0	+	2	0	100	121	2.0
CP008925.1	h6.sal.bam	other	1243287	1243287	0	+	1	2	101	122	1.0
CP008925.1	h6.sal.bam	other	1243288	1243288	0	+	2	2	103	122	2.0
CP008925.1	h6.sal.bam	other	1243289	1243289	0	+	0	0	101	120	0.0
CP008925.1	h6.sal.bam	other	1243290	1243290	0	+	1	4	102	120	1.0
CP008925.1	h6.sal.bam	other	1243291	1243291	0	+	1	3	101	117	1.0
CP008925.1	h6.sal.bam	other	1243292	1243292	0	+	2	1	101	114	2.0
CP008925.1	h6.sal.bam	other	1243293	1243293	0	+	2	0	103	117	2.0
CP008925.1	h6.sal.bam	other	1243294	1243294	0	+	0	1	102	117	0.0
CP008925.1	h6.sal.bam	other	1243295	1243295	0	+	1	0	103	121	1.0
CP008925.1	h6.sal.bam	other	1243296	1243296	0	+	2	0	105	121	2.0
CP008925.1	h6.sal.bam	other	1243297	1243297	0	+	0	2	103	123	0.0
CP008925.1	h6.sal.bam	other	1243298	1243298	0	+	1	2	102	130	1.0
CP008925.1	h6.sal.bam	other	1243299	1243299	0	+	0	0	99	132	0.0
CP008925.1	h6.sal.bam	other	1243300	1243300	0	+	3	2	102	134	3.0
CP008925.1	h6.sal.bam	other	1243301	1243301	0	+	0	1	98	134	0.0
CP008925.1	h6.sal.bam	other	1243302	1243302	0	+	1	0	97	135	1.0
CP008925.1	h6.sal.bam	other	1243303	1243303	0	+	1	4	95	137	1.0
CP008925.1	h6.sal.bam	other	1243304	1243304	0	+	3	3	95	135	3.0
CP008925.1	h6.sal.bam	other	1243305	1243305	0	+	0	0	95	132	0.0
CP008925.1	h6.sal.bam	other	1243306	1243306	0	+	1	3	93	135	1.0
CP008925.1	h6.sal.bam	other	1243307	1243307	0	+	1	3	93	133	1.0
CP008925.1	h6.sal.bam	other	1243308	1243308	0	+	1	2	93	135	1.0
CP008925.1	h6.sal.bam	other	1243309	1243309	0	+	2	2	94	135	2.0
CP008925.1	h6.sal.bam	other	1243310	1243310	0	+	2	1	95	133	2.0
CP008925.1	h6.sal.bam	other	1243311	1243311	0	+	0	1	95	132	0.0
CP008925.1	h6.sal.bam	other	1243312	1243312	0	+	1	1	95	131	1.0
CP008925.1	h6.sal.bam	other	1243313	1243313	0	+	2	2	96	134	2.0
CP008925.1	h6.sal.bam	other	1243314	1243314	0	+	2	0	96	136	2.0
CP008925.1	h6.sal.bam	other	1243315	1243315	0	+	0	2	95	138	0.0
CP008925.1	h6.sal.bam	other	1243316	1243316	0	+	1	2	96	136	1.0
CP008925.1	h6.sal.bam	other	1243317	1243317	0	+	1	5	96	135	1.0
CP008925.1	h6.sal.bam	other	1243318	1243318	0	+	3	3	97	131	3.0
CP008925.1	h6.sal.bam	other	1243319	1243319	0	+	5	4	102	129	5.0
CP008925.1	h6.sal.bam	other	1243320	1243320	0	+	0	4	100	125	0.0
CP008925.1	h6.sal.bam	other	1243321	1243321	0	+	6	4	104	123	6.0
CP008925.1	h6.sal.bam	other	1243322	1243322	0	+	3	0	106	121	3.0
CP008925.1	h6.sal.bam	other	1243323	1243323	0	+	2	4	106	121	2.0
CP008925.1	h6.sal.bam	other	1243324	1243324	0	+	0	3	104	117	0.0
CP008925.1	h6.sal.bam	other	1243325	1243325	0	+	3	1	107	120	3.0
CP008925.1	h6.sal.bam	other	1243326	1243326	0	+	0	0	107	119	0.0
CP008925.1	h6.sal.bam	other	1243327	1243327	0	+	4	1	107	123	4.0
CP008925.1	h6.sal.bam	other	1243328	1243328	0	+	2	0	105	124	2.0
CP008925.1	h6.sal.bam	other	1243329	1243329	0	+	0	0	105	125	0.0
CP008925.1	h6.sal.bam	other	1243330	1243330	0	+	0	1	104	126	0.0
CP008925.1	h6.sal.bam	other	1243331	1243331	0	+	2	2	101	128	2.0
CP008925.1	h6.sal.bam	other	1243332	1243332	0	+	1	1	102	131	1.0
CP008925.1	h6.sal.bam	other	1243333	1243333	0	+	0	0	102	132	0.0
CP008925.1	h6.sal.bam	other	1243334	1243334	0	+	0	0	102	134	0.0
CP008925.1	h6.sal.bam	other	1243335	1243335	0	+	1	1	103	137	1.0
CP008925.1	h6.sal.bam	other	1243336	1243336	0	+	0	1	103	137	0.0
CP008925.1	h6.sal.bam	other	1243337	1243337	0	+	2	1	104	136	2.0
CP008925.1	h6.sal.bam	other	1243338	1243338	0	+	1	1	103	135	1.0
CP008925.1	h6.sal.bam	other	1243339	1243339	0	+	3	0	100	138	3.0
CP008925.1	h6.sal.bam	other	1243340	1243340	0	+	0	3	100	138	0.0
CP008925.1	h6.sal.bam	other	1243341	1243341	0	+	0	3	100	136	0.0
CP008925.1	h6.sal.bam	other	1243342	1243342	0	+	2	2	100	135	2.0
CP008925.1	h6.sal.bam	other	1243343	1243343	0	+	4	1	100	134	4.0
CP008925.1	h6.sal.bam	other	1243344	1243344	0	+	2	1	102	134	2.0
CP008925.1	h6.sal.bam	other	1243345	1243345	0	+	3	2	105	133	3.0
CP008925.1	h6.sal.bam	other	1243346	1243346	0	+	2	2	107	131	2.0
CP008925.1	h6.sal.bam	other	1243347	1243347	0	+	4	2	110	130	4.0
CP008925.1	h6.sal.bam	other	1243348	1243348	0	+	0	1	104	129	0.0
CP008925.1	h6.sal.bam	other	1243349	1243349	0	+	0	2	103	128	0.0
CP008925.1	h6.sal.bam	other	1243350	1243350	0	+	2	0	103	128	2.0
CP008925.1	h6.sal.bam	other	1243351	1243351	0	+	5	2	106	129	5.0
CP008925.1	h6.sal.bam	other	1243352	1243352	0	+	3	2	107	127	3.0
CP008925.1	h6.sal.bam	other	1243353	1243353	0	+	1	3	106	127	1.0
CP008925.1	h6.sal.bam	other	1243354	1243354	0	+	0	1	106	125	0.0
CP008925.1	h6.sal.bam	other	1243355	1243355	0	+	3	1	106	126	3.0
CP008925.1	h6.sal.bam	other	1243356	1243356	0	+	1	2	107	125	1.0
CP008925.1	h6.sal.bam	other	1243357	1243357	0	+	0	1	106	125	0.0
CP008925.1	h6.sal.bam	other	1243358	1243358	0	+	1	0	107	125	0.6666666666666666
CP008925.1	h6.sal.bam	other	1243359	1243359	0	+	2	2	109	126	2.0
CP008925.1	h6.sal.bam	other	1243360	1243360	0	+	2	5	109	126	2.0
CP008925.1	h6.sal.bam	other	1243361	1243361	0	+	5	1	114	123	5.0
CP008925.1	h6.sal.bam	other	1243362	1243362	0	+	2	2	116	122	2.0
CP008925.1	h6.sal.bam	other	1243363	1243363	0	+	2	0	116	120	2.0
CP008925.1	h6.sal.bam	other	1243364	1243364	0	+	2	0	118	121	2.0
CP008925.1	h6.sal.bam	other	1243365	1243365	0	+	1	1	118	123	1.0
CP008925.1	h6.sal.bam	other	1243366	1243366	0	+	3	1	118	122	3.0
CP008925.1	h6.sal.bam	other	1243367	1243367	0	+	1	3	118	121	1.0
CP008925.1	h6.sal.bam	other	1243368	1243368	0	+	4	3	120	120	4.0
CP008925.1	h6.sal.bam	other	1243369	1243369	0	+	3	2	123	119	3.0
CP008925.1	h6.sal.bam	other	1243370	1243370	0	+	1	2	123	117	1.0
CP008925.1	h6.sal.bam	GAAC	1243371	1243371	1243379	+	1	8	122	117	1.0
CP008925.1	h6.sal.bam	other	1243372	1243372	0	+	7	2	129	109	7.0
CP008925.1	h6.sal.bam	GAAC	1243373	1243373	1243379	+	10	3	138	109	10.0
CP008925.1	h6.sal.bam	other	1243374	1243374	0	+	0	3	138	106	0.0
CP008925.1	h6.sal.bam	other	1243375	1243375	0	+	4	2	139	105	4.0
CP008925.1	h6.sal.bam	other	1243376	1243376	0	+	1	2	140	109	1.0
CP008925.1	h6.sal.bam	other	1243377	1243377	0	+	1	2	140	108	1.0
CP008925.1	h6.sal.bam	other	1243378	1243378	0	+	4	2	143	107	4.0
CP008925.1	h6.sal.bam	other	1243379	1243379	0	+	1	2	141	105	1.0
CP008925.1	h6.sal.bam	other	1243380	1243380	0	+	2	1	142	103	2.0
CP008925.1	h6.sal.bam	GAAC	1243381	1243381	1243389	+	1	1	142	102	1.0
CP008925.1	h6.sal.bam	other	1243382	1243382	0	+	0	5	142	102	0.0
CP008925.1	h6.sal.bam	GAAC	1243383	1243383	1243389	+	2	2	143	99	2.0
CP008925.1	h6.sal.bam	other	1243384	1243384	0	+	2	0	141	99	2.0
CP008925.1	h6.sal.bam	other	1243385	1243385	0	+	0	3	141	100	0.0
CP008925.1	h6.sal.bam	other	1243386	1243386	0	+	2	1	142	98	2.0
CP008925.1	h6.sal.bam	other	1243387	1243387	0	+	3	0	144	98	3.0
CP008925.1	h6.sal.bam	GAAC	1243388	1243388	1243379	+	1	5	142	102	0.6666666666666666
CP008925.1	h6.sal.bam	GTTC	1243389	1243389	1243397	+	1	2	143	97	1.0
CP008925.1	h6.sal.bam	GAAC	1243390	1243390	1243379	+	1	0	144	100	1.0
CP008925.1	h6.sal.bam	GTTC	1243391	1243391	1243397	+	1	1	144	100	0.6666666666666666
CP008925.1	h6.sal.bam	other	1243392	1243392	0	+	1	0	145	101	1.0
CP008925.1	h6.sal.bam	other	1243393	1243393	0	+	0	1	137	104	0.0
CP008925.1	h6.sal.bam	other	1243394	1243394	0	+	0	1	128	103	0.0
CP008925.1	h6.sal.bam	other	1243395	1243395	0	+	1	1	129	103	1.0
CP008925.1	h6.sal.bam	other	1243396	1243396	0	+	1	2	128	102	1.0
CP008925.1	h6.sal.bam	other	1243397	1243397	0	+	2	3	130	101	2.0
CP008925.1	h6.sal.bam	GAAC	1243398	1243398	1243389	+	0	2	130	98	0.0
CP008925.1	h6.sal.bam	other	1243399	1243399	0	+	3	1	133	96	3.0
CP008925.1	h6.sal.bam	GAAC	1243400	1243400	1243389	+	3	1	133	98	3.0
CP008925.1	h6.sal.bam	other	1243401	1243401	0	+	1	2	134	98	1.0
CP008925.1	h6.sal.bam	other	1243402	1243402	0	+	2	2	130	100	2.0
CP008925.1	h6.sal.bam	other	1243403	1243403	0	+	1	1	131	98	1.0
CP008925.1	h6.sal.bam	other	1243404	1243404	0	+	2	1	133	98	2.0
CP008925.1	h6.sal.bam	other	1243405	1243405	0	+	1	4	134	98	1.0
CP008925.1	h6.sal.bam	GTTC	1243406	1243406	1243397	+	1	7	133	98	1.0
CP008925.1	h6.sal.bam	other	1243407	1243407	0	+	2	0	134	97	2.0
CP008925.1	h6.sal.bam	GTTC	1243408	1243408	1243397	+	6	2	140	98	6.0
CP008925.1	h6.sal.bam	other	1243409	1243409	0	+	1	3	141	98	1.0
CP008925.1	h6.sal.bam	other	1243410	1243410	0	+	0	1	140	95	0.0
CP008925.1	h6.sal.bam	other	1243411	1243411	0	+	1	0	139	98	1.0
CP008925.1	h6.sal.bam	other	1243412	1243412	0	+	2	1	138	99	2.0
CP008925.1	h6.sal.bam	other	1243413	1243413	0	+	2	3	140	98	2.0
CP008925.1	h6.sal.bam	other	1243414	1243414	0	+	2	0	140	96	2.0
CP008925.1	h6.sal.bam	other	1243415	1243415	0	+	0	1	140	100	0.0
CP008925.1	h6.sal.bam	other	1243416	1243416	0	+	1	2	141	99	1.0
CP008925.1	h6.sal.bam	other	1243417	1243417	0	+	1	0	136	104	1.0
CP008925.1	h6.sal.bam	other	1243418	1243418	0	+	3	1	139	104	3.0
CP008925.1	h6.sal.bam	other	1243419	1243419	0	+	2	0	136	104	2.0
CP008925.1	h6.sal.bam	other	1243420	1243420	0	+	1	0	135	106	1.0
CP008925.1	h6.sal.bam	other	1243421	1243421	0	+	1	1	133	108	1.0
CP008925.1	h6.sal.bam	other	1243422	1243422	0	+	1	1	134	107	1.0
CP008925.1	h6.sal.bam	other	1243423	1243423	0	+	1	0	135	114	1.0
CP008925.1	h6.sal.bam	other	1243424	1243424	0	+	2	2	130	114	2.0
CP008925.1	h6.sal.bam	other	1243425	1243425	0	+	0	1	130	113	0.0
CP008925.1	h6.sal.bam	other	1243426	1243426	0	+	0	0	130	112	0.0
CP008925.1	h6.sal.bam	other	1243427	1243427	0	+	0	2	127	113	0.0
CP008925.1	h6.sal.bam	other	1243428	1243428	0	+	1	1	127	116	1.0
CP008925.1	h6.sal.bam	other	1243429	1243429	0	+	3	2	127	116	3.0
CP008925.1	h6.sal.bam	other	1243430	1243430	0	+	1	0	127	114	1.0
CP008925.1	h6.sal.bam	other	1243431	1243431	0	+	2	2	129	114	2.0
CP008925.1	h6.sal.bam	other	1243432	1243432	0	+	2	2	130	112	2.0
CP008925.1	h6.sal.bam	other	1243433	1243433	0	+	3	1	132	114	3.0
CP008925.1	h6.sal.bam	other	1243434	1243434	0	+	3	2	131	113	3.0
CP008925.1	h6.sal.bam	other	1243435	1243435	0	+	1	2	132	111	1.0
CP008925.1	h6.sal.bam	other	1243436	1243436	0	+	6	0	132	114	6.0
CP008925.1	h6.sal.bam	other	1243437	1243437	0	+	2	0	131	117	2.0
CP008925.1	h6.sal.bam	other	1243438	1243438	0	+	2	2	132	118	2.0
CP008925.1	h6.sal.bam	other	1243439	1243439	0	+	0	0	131	116	0.0
CP008925.1	h6.sal.bam	other	1243440	1243440	0	+	0	0	131	116	0.0
CP008925.1	h6.sal.bam	other	1243441	1243441	0	+	2	2	124	117	2.0
CP008925.1	h6.sal.bam	other	1243442	1243442	0	+	0	0	124	117	0.0
CP008925.1	h6.sal.bam	other	1243443	1243443	0	+	0	2	124	119	0.0
CP008925.1	h6.sal.bam	other	1243444	1243444	0	+	0	0	121	120	0.0
CP008925.1	h6.sal.bam	other	1243445	1243445	0	+	1	2	121	120	1.0
CP008925.1	h6.sal.bam	other	1243446	1243446	0	+	4	0	125	121	4.0
CP008925.1	h6.sal.bam	other	1243447	1243447	0	+	1	2	119	123	1.0
CP008925.1	h6.sal.bam	other	1243448	1243448	0	+	1	2	110	121	1.0
CP008925.1	h6.sal.bam	other	1243449	1243449	0	+	2	0	108	121	2.0
CP008925.1	h6.sal.bam	other	1243450	1243450	0	+	1	6	109	123	1.0
CP008925.1	h6.sal.bam	other	1243451	1243451	0	+	4	1	104	120	4.0
CP008925.1	h6.sal.bam	other	1243452	1243452	0	+	1	1	105	121	1.0
CP008925.1	h6.sal.bam	other	1243453	1243453	0	+	1	0	106	120	1.0
CP008925.1	h6.sal.bam	other	1243454	1243454	0	+	2	0	108	120	2.0
CP008925.1	h6.sal.bam	other	1243455	1243455	0	+	3	0	110	121	3.0
CP008925.1	h6.sal.bam	other	1243456	1243456	0	+	3	1	112	122	3.0
CP008925.1	h6.sal.bam	other	1243457	1243457	0	+	1	2	113	121	1.0
CP008925.1	h6.sal.bam	other	1243458	1243458	0	+	1	2	112	124	1.0
CP008925.1	h6.sal.bam	other	1243459	1243459	0	+	5	3	114	123	5.0
CP008925.1	h6.sal.bam	other	1243460	1243460	0	+	1	0	115	120	1.0
CP008925.1	h6.sal.bam	other	1243461	1243461	0	+	1	2	114	121	1.0
CP008925.1	h6.sal.bam	other	1243462	1243462	0	+	1	4	112	119	1.0
CP008925.1	h6.sal.bam	other	1243463	1243463	0	+	3	1	114	126	3.0
CP008925.1	h6.sal.bam	other	1243464	1243464	0	+	1	2	114	126	1.0
CP008925.1	h6.sal.bam	other	1243465	1243465	0	+	1	0	112	124	1.0
CP008925.1	h6.sal.bam	other	1243466	1243466	0	+	2	2	114	126	2.0
CP008925.1	h6.sal.bam	other	1243467	1243467	0	+	1	4	115	124	1.0
CP008925.1	h6.sal.bam	other	1243468	1243468	0	+	1	1	112	121	1.0
CP008925.1	h6.sal.bam	other	1243469	1243469	0	+	4	0	116	120	4.0
CP008925.1	h6.sal.bam	other	1243470	1243470	0	+	3	1	119	120	3.0
CP008925.1	h6.sal.bam	other	1243471	1243471	0	+	0	2	118	119	0.0
CP008925.1	h6.sal.bam	other	1243472	1243472	0	+	4	0	122	118	4.0
CP008925.1	h6.sal.bam	other	1243473	1243473	0	+	2	0	121	119	2.0
CP008925.1	h6.sal.bam	other	1243474	1243474	0	+	1	3	122	119	1.0
CP008925.1	h6.sal.bam	other	1243475	1243475	0	+	1	1	120	118	1.0
CP008925.1	h6.sal.bam	other	1243476	1243476	0	+	1	4	121	119	1.0
CP008925.1	h6.sal.bam	other	1243477	1243477	0	+	7	0	127	116	7.0
CP008925.1	h6.sal.bam	other	1243478	1243478	0	+	1	1	127	116	1.0
CP008925.1	h6.sal.bam	other	1243479	1243479	0	+	3	0	128	118	3.0
CP008925.1	h6.sal.bam	other	1243480	1243480	0	+	0	7	124	118	0.0
CP008925.1	h6.sal.bam	other	1243481	1243481	0	+	3	3	127	113	3.0
CP008925.1	h6.sal.bam	other	1243482	1243482	0	+	1	2	128	110	1.0
CP008925.1	h6.sal.bam	other	1243483	1243483	0	+	0	0	122	112	0.0
CP008925.1	h6.sal.bam	other	1243484	1243484	0	+	1	1	122	113	1.0
CP008925.1	h6.sal.bam	other	1243485	1243485	0	+	3	3	125	113	3.0
CP008925.1	h6.sal.bam	other	1243486	1243486	0	+	4	1	125	113	4.0
CP008925.1	h6.sal.bam	other	1243487	1243487	0	+	1	1	126	112	1.0
CP008925.1	h6.sal.bam	other	1243488	1243488	0	+	1	2	126	113	1.0
CP008925.1	h6.sal.bam	other	1243489	1243489	0	+	1	5	126	113	1.0
CP008925.1	h6.sal.bam	other	1243490	1243490	0	+	3	3	129	108	3.0
CP008925.1	h6.sal.bam	other	1243491	1243491	0	+	1	5	129	109	1.0
CP008925.1	h6.sal.bam	other	1243492	1243492	0	+	2	0	130	112	2.0
CP008925.1	h6.sal.bam	other	1243493	1243493	0	+	2	1	129	112	2.0
CP008925.1	h6.sal.bam	other	1243494	1243494	0	+	0	1	126	111	0.0
CP008925.1	h6.sal.bam	other	1243495	1243495	0	+	4	3	128	112	4.0
CP008925.1	h6.sal.bam	other	1243496	1243496	0	+	0	3	128	111	0.0
CP008925.1	h6.sal.bam	other	1243497	1243497	0	+	2	4	128	110	2.0
CP008925.1	h6.sal.bam	other	1243498	1243498	0	+	2	0	129	109	2.0
CP008925.1	h6.sal.bam	other	1243499	1243499	0	+	2	1	128	110	2.0
CP008925.1	h6.sal.bam	other	1243500	1243500	0	+	1	0	129	110	1.0
CP008925.1	h6.sal.bam	other	1243501	1243501	0	+	4	2	133	110	4.0
CP008925.1	h6.sal.bam	other	1243502	1243502	0	+	2	4	135	111	2.0
CP008925.1	h6.sal.bam	other	1243503	1243503	0	+	2	1	135	107	2.0
CP008925.1	h6.sal.bam	other	1243504	1243504	0	+	2	0	136	110	2.0
CP008925.1	h6.sal.bam	other	1243505	1243505	0	+	0	3	136	110	0.0
CP008925.1	h6.sal.bam	other	1243506	1243506	0	+	1	2	135	112	1.0
CP008925.1	h6.sal.bam	other	1243507	1243507	0	+	1	0	134	112	1.0
CP008925.1	h6.sal.bam	other	1243508	1243508	0	+	1	0	132	112	1.0
CP008925.1	h6.sal.bam	other	1243509	1243509	0	+	2	1	128	112	2.0
CP008925.1	h6.sal.bam	other	1243510	1243510	0	+	4	4	126	131	4.0
CP008925.1	h6.sal.bam	other	1243511	1243511	0	+	2	2	128	129	2.0
CP008925.1	h6.sal.bam	other	1243512	1243512	0	+	0	0	128	131	0.0
CP008925.1	h6.sal.bam	other	1243513	1243513	0	+	2	0	128	132	2.0
CP008925.1	h6.sal.bam	other	1243514	1243514	0	+	0	0	128	132	0.0
CP008925.1	h6.sal.bam	other	1243515	1243515	0	+	1	2	129	133	1.0
CP008925.1	h6.sal.bam	other	1243516	1243516	0	+	2	1	129	132	2.0
CP008925.1	h6.sal.bam	other	1243517	1243517	0	+	1	2	130	131	1.0
CP008925.1	h6.sal.bam	other	1243518	1243518	0	+	1	2	131	129	1.0
CP008925.1	h6.sal.bam	other	1243519	1243519	0	+	0	3	131	127	0.0
CP008925.1	h6.sal.bam	other	1243520	1243520	0	+	1	0	131	124	1.0
CP008925.1	h6.sal.bam	other	1243521	1243521	0	+	3	2	131	138	3.0
CP008925.1	h6.sal.bam	other	1243522	1243522	0	+	0	0	130	138	0.0
CP008925.1	h6.sal.bam	other	1243523	1243523	0	+	2	2	129	138	2.0
CP008925.1	h6.sal.bam	other	1243524	1243524	0	+	0	2	129	136	0.0
CP008925.1	h6.sal.bam	other	1243525	1243525	0	+	2	4	130	135	2.0
CP008925.1	h6.sal.bam	other	1243526	1243526	0	+	2	1	127	131	2.0
CP008925.1	h6.sal.bam	other	1243527	1243527	0	+	2	0	128	142	2.0
CP008925.1	h6.sal.bam	other	1243528	1243528	0	+	4	0	131	142	4.0
CP008925.1	h6.sal.bam	other	1243529	1243529	0	+	6	1	135	142	6.0
CP008925.1	h6.sal.bam	other	1243530	1243530	0	+	3	1	132	148	3.0
CP008925.1	h6.sal.bam	other	1243531	1243531	0	+	1	4	131	149	1.0
CP008925.1	h6.sal.bam	other	1243532	1243532	0	+	2	1	133	147	2.0
CP008925.1	h6.sal.bam	other	1243533	1243533	0	+	3	1	136	146	3.0
CP008925.1	h6.sal.bam	other	1243534	1243534	0	+	0	4	131	145	0.0
CP008925.1	h6.sal.bam	other	1243535	1243535	0	+	2	3	132	145	2.0
CP008925.1	h6.sal.bam	other	1243536	1243536	0	+	1	2	132	143	1.0
CP008925.1	h6.sal.bam	other	1243537	1243537	0	+	0	3	131	142	0.0
CP008925.1	h6.sal.bam	other	1243538	1243538	0	+	0	1	128	139	0.0
CP008925.1	h6.sal.bam	other	1243539	1243539	0	+	1	0	128	141	1.0
CP008925.1	h6.sal.bam	other	1243540	1243540	0	+	4	2	131	145	4.0
CP008925.1	h6.sal.bam	other	1243541	1243541	0	+	0	0	124	143	0.0
CP008925.1	h6.sal.bam	other	1243542	1243542	0	+	3	1	127	144	3.0
CP008925.1	h6.sal.bam	other	1243543	1243543	0	+	0	0	126	143	0.0
CP008925.1	h6.sal.bam	other	1243544	1243544	0	+	0	0	123	144	0.0
CP008925.1	h6.sal.bam	other	1243545	1243545	0	+	0	1	123	145	0.0
CP008925.1	h6.sal.bam	other	1243546	1243546	0	+	1	0	124	145	1.0
CP008925.1	h6.sal.bam	other	1243547	1243547	0	+	3	1	124	146	3.0
CP008925.1	h6.sal.bam	other	1243548	1243548	0	+	1	2	122	146	1.0
CP008925.1	h6.sal.bam	other	1243549	1243549	0	+	3	0	124	148	3.0
CP008925.1	h6.sal.bam	other	1243550	1243550	0	+	1	2	124	150	1.0
CP008925.1	h6.sal.bam	other	1243551	1243551	0	+	1	1	125	152	1.0
CP008925.1	h6.sal.bam	other	1243552	1243552	0	+	0	1	117	153	0.0
CP008925.1	h6.sal.bam	other	1243553	1243553	0	+	1	2	118	152	1.0
CP008925.1	h6.sal.bam	other	1243554	1243554	0	+	1	0	116	156	1.0
CP008925.1	h6.sal.bam	other	1243555	1243555	0	+	3	3	114	156	3.0
CP008925.1	h6.sal.bam	other	1243556	1243556	0	+	1	1	115	154	1.0
CP008925.1	h6.sal.bam	other	1243557	1243557	0	+	1	1	115	155	1.0
CP008925.1	h6.sal.bam	other	1243558	1243558	0	+	4	1	119	157	4.0
CP008925.1	h6.sal.bam	other	1243559	1243559	0	+	0	1	118	159	0.0
CP008925.1	h6.sal.bam	other	1243560	1243560	0	+	1	3	116	158	1.0
CP008925.1	h6.sal.bam	other	1243561	1243561	0	+	1	2	114	156	1.0
CP008925.1	h6.sal.bam	other	1243562	1243562	0	+	1	2	114	155	1.0
CP008925.1	h6.sal.bam	other	1243563	1243563	0	+	9	0	121	154	9.0
CP008925.1	h6.sal.bam	other	1243564	1243564	0	+	1	0	122	154	1.0
CP008925.1	h6.sal.bam	other	1243565	1243565	0	+	2	4	118	158	2.0
CP008925.1	h6.sal.bam	other	1243566	1243566	0	+	0	9	118	156	0.0
CP008925.1	h6.sal.bam	other	1243567	1243567	0	+	0	0	117	147	0.0
CP008925.1	h6.sal.bam	other	1243568	1243568	0	+	3	0	118	148	3.0
CP008925.1	h6.sal.bam	other	1243569	1243569	0	+	2	0	120	149	2.0
CP008925.1	h6.sal.bam	other	1243570	1243570	0	+	0	2	114	151	0.0
CP008925.1	h6.sal.bam	other	1243571	1243571	0	+	1	2	115	152	1.0
CP008925.1	h6.sal.bam	other	1243572	1243572	0	+	2	3	117	152	2.0
CP008925.1	h6.sal.bam	other	1243573	1243573	0	+	4	1	119	149	4.0
CP008925.1	h6.sal.bam	other	1243574	1243574	0	+	1	2	118	148	1.0
CP008925.1	h6.sal.bam	other	1243575	1243575	0	+	2	0	119	147	2.0
CP008925.1	h6.sal.bam	other	1243576	1243576	0	+	0	4	116	147	0.0
CP008925.1	h6.sal.bam	other	1243577	1243577	0	+	1	0	115	144	1.0
CP008925.1	h6.sal.bam	other	1243578	1243578	0	+	0	4	114	146	0.0
CP008925.1	h6.sal.bam	other	1243579	1243579	0	+	1	3	113	143	1.0
CP008925.1	h6.sal.bam	other	1243580	1243580	0	+	1	2	113	143	1.0
CP008925.1	h6.sal.bam	other	1243581	1243581	0	+	0	2	113	141	0.0
CP008925.1	h6.sal.bam	other	1243582	1243582	0	+	1	0	113	141	1.0
CP008925.1	h6.sal.bam	other	1243583	1243583	0	+	1	0	113	141	1.0
CP008925.1	h6.sal.bam	GTTC	1243584	1243584	1243592	+	1	19	112	146	1.0
CP008925.1	h6.sal.bam	other	1243585	1243585	0	+	2	2	109	128	2.0
CP008925.1	h6.sal.bam	GTTC	1243586	1243586	1243592	+	9	4	117	129	9.0
CP008925.1	h6.sal.bam	other	1243587	1243587	0	+	2	1	119	130	2.0
CP008925.1	h6.sal.bam	other	1243588	1243588	0	+	2	0	119	129	2.0
CP008925.1	h6.sal.bam	other	1243589	1243589	0	+	0	1	119	129	0.0
CP008925.1	h6.sal.bam	other	1243590	1243590	0	+	0	1	117	134	0.0
CP008925.1	h6.sal.bam	other	1243591	1243591	0	+	1	0	115	134	1.0
CP008925.1	h6.sal.bam	other	1243592	1243592	0	+	0	0	115	137	0.0
CP008925.1	h6.sal.bam	other	1243593	1243593	0	+	2	0	117	137	2.0
CP008925.1	h6.sal.bam	other	1243594	1243594	0	+	0	5	117	139	0.0
CP008925.1	h6.sal.bam	other	1243595	1243595	0	+	1	9	117	139	1.0
CP008925.1	h6.sal.bam	other	1243596	1243596	0	+	0	1	114	132	0.0
CP008925.1	h6.sal.bam	other	1243597	1243597	0	+	0	0	114	132	0.0
CP008925.1	h6.sal.bam	other	1243598	1243598	0	+	1	1	113	134	1.0
CP008925.1	h6.sal.bam	other	1243599	1243599	0	+	0	0	113	133	0.0
CP008925.1	h6.sal.bam	other	1243600	1243600	0	+	2	0	113	135	2.0
CP008925.1	h6.sal.bam	GTTC	1243601	1243601	1243592	+	0	12	111	137	0.0
CP008925.1	h6.sal.bam	other	1243602	1243602	0	+	3	5	112	125	3.0
CP008925.1	h6.sal.bam	GTTC	1243603	1243603	1243592	+	9	1	115	121	9.0
CP008925.1	h6.sal.bam	other	1243604	1243604	0	+	0	1	111	120	0.0
CP008925.1	h6.sal.bam	other	1243605	1243605	0	+	4	3	111	119	4.0
CP008925.1	h6.sal.bam	other	1243606	1243606	0	+	2	1	112	116	2.0
CP008925.1	h6.sal.bam	other	1243607	1243607	0	+	1	3	112	122	1.0
CP008925.1	h6.sal.bam	other	1243608	1243608	0	+	1	0	110	120	1.0
CP008925.1	h6.sal.bam	other	1243609	1243609	0	+	2	1	110	121	2.0
CP008925.1	h6.sal.bam	other	1243610	1243610	0	+	0	1	109	124	0.0
CP008925.1	h6.sal.bam	other	1243611	1243611	0	+	1	1	110	123	1.0
CP008925.1	h6.sal.bam	other	1243612	1243612	0	+	0	0	110	126	0.0
CP008925.1	h6.sal.bam	other	1243613	1243613	0	+	1	4	106	128	1.0
CP008925.1	h6.sal.bam	other	1243614	1243614	0	+	0	3	106	124	0.0
CP008925.1	h6.sal.bam	other	1243615	1243615	0	+	0	0	106	124	0.0
CP008925.1	h6.sal.bam	other	1243616	1243616	0	+	2	1	105	125	2.0
CP008925.1	h6.sal.bam	other	1243617	1243617	0	+	0	0	105	126	0.0
CP008925.1	h6.sal.bam	other	1243618	1243618	0	+	0	1	105	127	0.0
CP008925.1	h6.sal.bam	other	1243619	1243619	0	+	2	1	107	128	2.0
CP008925.1	h6.sal.bam	other	1243620	1243620	0	+	5	1	111	130	5.0
CP008925.1	h6.sal.bam	other	1243621	1243621	0	+	0	1	111	131	0.0
CP008925.1	h6.sal.bam	other	1243622	1243622	0	+	5	2	112	131	5.0
CP008925.1	h6.sal.bam	other	1243623	1243623	0	+	2	4	114	132	2.0
CP008925.1	h6.sal.bam	other	1243624	1243624	0	+	3	2	114	128	3.0
CP008925.1	h6.sal.bam	other	1243625	1243625	0	+	2	4	114	126	2.0
CP008925.1	h6.sal.bam	other	1243626	1243626	0	+	0	2	114	128	0.0
CP008925.1	h6.sal.bam	other	1243627	1243627	0	+	1	4	115	127	1.0
CP008925.1	h6.sal.bam	other	1243628	1243628	0	+	2	1	116	125	2.0
CP008925.1	h6.sal.bam	other	1243629	1243629	0	+	5	0	120	126	5.0
CP008925.1	h6.sal.bam	other	1243630	1243630	0	+	1	1	118	126	1.0
CP008925.1	h6.sal.bam	other	1243631	1243631	0	+	2	2	118	128	2.0
CP008925.1	h6.sal.bam	other	1243632	1243632	0	+	3	3	121	129	3.0
CP008925.1	h6.sal.bam	other	1243633	1243633	0	+	0	3	117	129	0.0
CP008925.1	h6.sal.bam	other	1243634	1243634	0	+	1	0	118	129	1.0
CP008925.1	h6.sal.bam	other	1243635	1243635	0	+	2	1	119	131	2.0
CP008925.1	h6.sal.bam	other	1243636	1243636	0	+	2	1	120	131	2.0
CP008925.1	h6.sal.bam	other	1243637	1243637	0	+	1	1	109	137	1.0
CP008925.1	h6.sal.bam	other	1243638	1243638	0	+	4	3	113	138	4.0
CP008925.1	h6.sal.bam	other	1243639	1243639	0	+	2	1	115	135	2.0
CP008925.1	h6.sal.bam	other	1243640	1243640	0	+	1	2	115	135	1.0
CP008925.1	h6.sal.bam	other	1243641	1243641	0	+	2	0	117	135	2.0
CP008925.1	h6.sal.bam	other	1243642	1243642	0	+	0	1	112	135	0.0
CP008925.1	h6.sal.bam	other	1243643	1243643	0	+	2	2	114	142	2.0
CP008925.1	h6.sal.bam	other	1243644	1243644	0	+	0	2	114	140	0.0
CP008925.1	h6.sal.bam	other	1243645	1243645	0	+	2	2	116	144	2.0
CP008925.1	h6.sal.bam	other	1243646	1243646	0	+	2	2	117	144	2.0
CP008925.1	h6.sal.bam	other	1243647	1243647	0	+	1	0	116	144	1.0
CP008925.1	h6.sal.bam	other	1243648	1243648	0	+	1	1	113	145	1.0
CP008925.1	h6.sal.bam	other	1243649	1243649	0	+	1	0	111	146	1.0
CP008925.1	h6.sal.bam	other	1243650	1243650	0	+	1	0	112	146	1.0
CP008925.1	h6.sal.bam	other	1243651	1243651	0	+	1	1	113	148	1.0
CP008925.1	h6.sal.bam	other	1243652	1243652	0	+	3	2	115	150	3.0
CP008925.1	h6.sal.bam	other	1243653	1243653	0	+	2	1	117	148	2.0
CP008925.1	h6.sal.bam	other	1243654	1243654	0	+	0	3	115	149	0.0
CP008925.1	h6.sal.bam	other	1243655	1243655	0	+	0	1	112	148	0.0
CP008925.1	h6.sal.bam	other	1243656	1243656	0	+	0	2	112	148	0.0
CP008925.1	h6.sal.bam	other	1243657	1243657	0	+	0	1	112	148	0.0
CP008925.1	h6.sal.bam	other	1243658	1243658	0	+	0	5	112	147	0.0
CP008925.1	h6.sal.bam	other	1243659	1243659	0	+	0	1	112	143	0.0
CP008925.1	h6.sal.bam	other	1243660	1243660	0	+	1	4	102	142	0.6666666666666666
CP008925.1	h6.sal.bam	other	1243661	1243661	0	+	2	3	104	139	1.3333333333333333
CP008925.1	h6.sal.bam	other	1243662	1243662	0	+	0	2	102	139	0.0
CP008925.1	h6.sal.bam	other	1243663	1243663	0	+	2	2	102	138	1.3333333333333333
CP008925.1	h6.sal.bam	other	1243664	1243664	0	+	1	2	103	140	0.6666666666666666
CP008925.1	h6.sal.bam	other	1243665	1243665	0	+	2	1	103	142	1.0
CP008925.1	h6.sal.bam	other	1243666	1243666	0	+	0	3	103	143	0.0
CP008925.1	h6.sal.bam	other	1243667	1243667	0	+	0	2	103	142	0.0
CP008925.1	h6.sal.bam	other	1243668	1243668	0	+	2	2	104	142	1.0
CP008925.1	h6.sal.bam	other	1243669	1243669	0	+	4	3	107	143	2.0
CP008925.1	h6.sal.bam	other	1243670	1243670	0	+	2	2	109	141	1.0
CP008925.1	h6.sal.bam	other	1243671	1243671	0	+	0	1	109	142	0.0
CP008925.1	h6.sal.bam	other	1243672	1243672	0	+	1	2	110	141	0.5
CP008925.1	h6.sal.bam	other	1243673	1243673	0	+	0	0	109	141	0.0
CP008925.1	h6.sal.bam	other	1243674	1243674	0	+	3	2	112	143	2.0
CP008925.1	h6.sal.bam	other	1243675	1243675	0	+	4	1	114	141	2.6666666666666665
CP008925.1	h6.sal.bam	other	1243676	1243676	0	+	0	0	114	140	0.0
CP008925.1	h6.sal.bam	other	1243677	1243677	0	+	1	1	111	145	0.5
CP008925.1	h6.sal.bam	other	1243678	1243678	0	+	3	0	105	144	1.5
CP008925.1	h6.sal.bam	other	1243679	1243679	0	+	1	3	106	144	0.5
CP008925.1	h6.sal.bam	other	1243680	1243680	0	+	0	2	103	141	0.0
CP008925.1	h6.sal.bam	other	1243681	1243681	0	+	2	4	101	141	1.0
CP008925.1	h6.sal.bam	other	1243682	1243682	0	+	1	1	102	139	0.6666666666666666
CP008925.1	h6.sal.bam	other	1243683	1243683	0	+	3	1	105	141	2.0
CP008925.1	h6.sal.bam	other	1243684	1243684	0	+	4	4	107	141	2.0
CP008925.1	h6.sal.bam	other	1243685	1243685	0	+	4	2	111	137	2.0
CP008925.1	h6.sal.bam	other	1243686	1243686	0	+	0	1	110	135	0.0
CP008925.1	h6.sal.bam	other	1243687	1243687	0	+	3	2	112	138	1.5
CP008925.1	h6.sal.bam	other	1243688	1243688	0	+	0	0	112	139	0.0
CP008925.1	h6.sal.bam	other	1243689	1243689	0	+	3	3	115	139	2.0
CP008925.1	h6.sal.bam	other	1243690	1243690	0	+	6	0	119	137	3.0
CP008925.1	h6.sal.bam	other	1243691	1243691	0	+	2	2	121	140	1.0
CP008925.1	h6.sal.bam	other	1243692	1243692	0	+	1	2	122	141	0.5
CP008925.1	h6.sal.bam	other	1243693	1243693	0	+	1	1	121	141	0.6666666666666666
CP008925.1	h6.sal.bam	other	1243694	1243694	0	+	2	3	123	146	1.0
CP008925.1	h6.sal.bam	other	1243695	1243695	0	+	0	2	118	144	0.0
CP008925.1	h6.sal.bam	other	1243696	1243696	0	+	3	1	114	144	2.0
CP008925.1	h6.sal.bam	other	1243697	1243697	0	+	2	3	116	143	1.0
CP008925.1	h6.sal.bam	other	1243698	1243698	0	+	2	0	118	141	1.0
CP008925.1	h6.sal.bam	other	1243699	1243699	0	+	3	0	114	143	1.5
CP008925.1	h6.sal.bam	other	1243700	1243700	0	+	2	6	116	147	1.0
CP008925.1	h6.sal.bam	other	1243701	1243701	0	+	1	1	116	141	0.5
CP008925.1	h6.sal.bam	other	1243702	1243702	0	+	6	2	121	143	3.0
CP008925.1	h6.sal.bam	other	1243703	1243703	0	+	2	2	123	142	1.0
CP008925.1	h6.sal.bam	other	1243704	1243704	0	+	1	2	118	142	0.5
CP008925.1	h6.sal.bam	other	1243705	1243705	0	+	2	1	119	141	1.0
CP008925.1	h6.sal.bam	other	1243706	1243706	0	+	0	3	117	142	0.0
CP008925.1	h6.sal.bam	other	1243707	1243707	0	+	2	4	117	140	1.0
CP008925.1	h6.sal.bam	other	1243708	1243708	0	+	2	2	119	138	1.0
CP008925.1	h6.sal.bam	other	1243709	1243709	0	+	0	2	118	136	0.0
CP008925.1	h6.sal.bam	other	1243710	1243710	0	+	3	1	118	136	1.5
CP008925.1	h6.sal.bam	other	1243711	1243711	0	+	0	7	118	138	0.0
CP008925.1	h6.sal.bam	other	1243712	1243712	0	+	1	2	118	135	0.5
CP008925.1	h6.sal.bam	other	1243713	1243713	0	+	0	0	114	133	0.0
CP008925.1	h6.sal.bam	other	1243714	1243714	0	+	1	1	113	134	0.5
CP008925.1	h6.sal.bam	other	1243715	1243715	0	+	5	2	117	133	2.5
CP008925.1	h6.sal.bam	other	1243716	1243716	0	+	1	0	116	132	0.5
CP008925.1	h6.sal.bam	other	1243717	1243717	0	+	2	8	118	132	1.0
CP008925.1	h6.sal.bam	other	1243718	1243718	0	+	3	1	117	125	1.5
CP008925.1	h6.sal.bam	other	1243719	1243719	0	+	11	7	128	125	5.5
CP008925.1	h6.sal.bam	other	1243720	1243720	0	+	1	1	129	118	0.5
CP008925.1	h6.sal.bam	other	1243721	1243721	0	+	11	2	138	118	5.5
CP008925.1	h6.sal.bam	other	1243722	1243722	0	+	0	1	137	118	0.0
CP008925.1	h6.sal.bam	other	1243723	1243723	0	+	0	1	136	117	0.0
CP008925.1	h6.sal.bam	other	1243724	1243724	0	+	2	2	137	117	1.0
CP008925.1	h6.sal.bam	other	1243725	1243725	0	+	5	0	141	116	2.5
CP008925.1	h6.sal.bam	other	1243726	1243726	0	+	2	3	137	116	1.0
CP008925.1	h6.sal.bam	other	1243727	1243727	0	+	2	2	139	114	1.0
CP008925.1	h6.sal.bam	other	1243728	1243728	0	+	0	1	139	113	0.0
CP008925.1	h6.sal.bam	other	1243729	1243729	0	+	3	1	142	112	1.5
CP008925.1	h6.sal.bam	other	1243730	1243730	0	+	1	1	143	111	0.5
CP008925.1	h6.sal.bam	other	1243731	1243731	0	+	3	2	146	115	1.5
CP008925.1	h6.sal.bam	other	1243732	1243732	0	+	0	2	146	113	0.0
CP008925.1	h6.sal.bam	other	1243733	1243733	0	+	1	0	147	120	0.5
CP008925.1	h6.sal.bam	other	1243734	1243734	0	+	3	1	150	120	1.5
CP008925.1	h6.sal.bam	other	1243735	1243735	0	+	3	0	152	119	1.5
CP008925.1	h6.sal.bam	other	1243736	1243736	0	+	3	3	153	122	1.5
CP008925.1	h6.sal.bam	other	1243737	1243737	0	+	0	1	151	120	0.0
CP008925.1	h6.sal.bam	other	1243738	1243738	0	+	0	4	151	121	0.0
CP008925.1	h6.sal.bam	other	1243739	1243739	0	+	2	4	151	117	1.0
CP008925.1	h6.sal.bam	other	1243740	1243740	0	+	2	2	151	113	1.0
CP008925.1	h6.sal.bam	other	1243741	1243741	0	+	2	2	153	114	1.0
CP008925.1	h6.sal.bam	other	1243742	1243742	0	+	0	2	153	112	0.0
CP008925.1	h6.sal.bam	other	1243743	1243743	0	+	0	3	150	112	0.0
CP008925.1	h6.sal.bam	other	1243744	1243744	0	+	2	1	147	111	1.0
CP008925.1	h6.sal.bam	other	1243745	1243745	0	+	2	2	149	112	1.0
CP008925.1	h6.sal.bam	other	1243746	1243746	0	+	1	2	150	110	0.5
CP008925.1	h6.sal.bam	other	1243747	1243747	0	+	3	1	151	108	1.5
CP008925.1	h6.sal.bam	other	1243748	1243748	0	+	4	1	149	110	2.0
CP008925.1	h6.sal.bam	other	1243749	1243749	0	+	0	1	149	110	0.0
CP008925.1	h6.sal.bam	other	1243750	1243750	0	+	0	2	148	111	0.0
CP008925.1	h6.sal.bam	other	1243751	1243751	0	+	2	2	150	110	1.0
CP008925.1	h6.sal.bam	other	1243752	1243752	0	+	3	0	152	111	1.5
CP008925.1	h6.sal.bam	other	1243753	1243753	0	+	2	0	151	112	1.0
CP008925.1	h6.sal.bam	other	1243754	1243754	0	+	2	1	152	112	1.0
CP008925.1	h6.sal.bam	other	1243755	1243755	0	+	2	1	152	117	1.3333333333333333
CP008925.1	h6.sal.bam	other	1243756	1243756	0	+	0	3	152	116	0.0
CP008925.1	h6.sal.bam	other	1243757	1243757	0	+	3	2	153	116	2.0
CP008925.1	h6.sal.bam	other	1243758	1243758	0	+	3	1	154	115	3.0
CP008925.1	h6.sal.bam	other	1243759	1243759	0	+	5	2	152	118	3.3333333333333335
CP008925.1	h6.sal.bam	other	1243760	1243760	0	+	0	0	152	116	0.0
CP008925.1	h6.sal.bam	other	1243761	1243761	0	+	0	2	152	118	0.0
CP008925.1	h6.sal.bam	other	1243762	1243762	0	+	0	3	146	121	0.0
CP008925.1	h6.sal.bam	other	1243763	1243763	0	+	2	0	148	121	1.0
CP008925.1	h6.sal.bam	other	1243764	1243764	0	+	2	1	150	121	1.0
CP008925.1	h6.sal.bam	other	1243765	1243765	0	+	0	3	144	124	0.0
CP008925.1	h6.sal.bam	other	1243766	1243766	0	+	1	3	143	121	0.5
CP008925.1	h6.sal.bam	other	1243767	1243767	0	+	0	3	142	121	0.0
CP008925.1	h6.sal.bam	other	1243768	1243768	0	+	2	5	143	122	1.3333333333333333
CP008925.1	h6.sal.bam	other	1243769	1243769	0	+	1	1	142	117	1.0
CP008925.1	h6.sal.bam	other	1243770	1243770	0	+	3	2	145	117	2.0
CP008925.1	h6.sal.bam	other	1243771	1243771	0	+	0	0	143	115	0.0
CP008925.1	h6.sal.bam	other	1243772	1243772	0	+	4	1	145	116	2.6666666666666665
CP008925.1	h6.sal.bam	other	1243773	1243773	0	+	1	3	144	116	0.5
CP008925.1	h6.sal.bam	other	1243774	1243774	0	+	2	3	140	118	1.3333333333333333
CP008925.1	h6.sal.bam	other	1243775	1243775	0	+	1	0	141	115	0.6666666666666666
CP008925.1	h6.sal.bam	other	1243776	1243776	0	+	0	4	141	115	0.0
CP008925.1	h6.sal.bam	other	1243777	1243777	0	+	2	1	134	113	2.0
CP008925.1	h6.sal.bam	other	1243778	1243778	0	+	1	2	135	112	1.0
CP008925.1	h6.sal.bam	other	1243779	1243779	0	+	0	1	135	110	0.0
CP008925.1	h6.sal.bam	other	1243780	1243780	0	+	3	2	135	109	3.0
CP008925.1	h6.sal.bam	other	1243781	1243781	0	+	3	1	138	107	3.0
CP008925.1	h6.sal.bam	other	1243782	1243782	0	+	0	2	137	111	0.0
CP008925.1	h6.sal.bam	other	1243783	1243783	0	+	1	0	136	109	1.0
CP008925.1	h6.sal.bam	other	1243784	1243784	0	+	2	2	138	109	2.0
CP008925.1	h6.sal.bam	other	1243785	1243785	0	+	1	2	136	111	1.0
CP008925.1	h6.sal.bam	other	1243786	1243786	0	+	0	4	136	111	0.0
CP008925.1	h6.sal.bam	other	1243787	1243787	0	+	2	0	137	110	2.0
CP008925.1	h6.sal.bam	other	1243788	1243788	0	+	4	1	141	114	4.0
CP008925.1	h6.sal.bam	other	1243789	1243789	0	+	1	0	141	114	1.0
CP008925.1	h6.sal.bam	other	1243790	1243790	0	+	1	1	137	115	1.0
CP008925.1	h6.sal.bam	other	1243791	1243791	0	+	1	1	137	116	1.0
CP008925.1	h6.sal.bam	other	1243792	1243792	0	+	3	0	123	117	3.0
CP008925.1	h6.sal.bam	other	1243793	1243793	0	+	3	1	126	118	3.0
CP008925.1	h6.sal.bam	other	1243794	1243794	0	+	1	0	127	117	1.0
CP008925.1	h6.sal.bam	other	1243795	1243795	0	+	0	2	126	121	0.0
CP008925.1	h6.sal.bam	other	1243796	1243796	0	+	3	1	119	123	3.0
CP008925.1	h6.sal.bam	other	1243797	1243797	0	+	0	0	119	126	0.0
CP008925.1	h6.sal.bam	other	1243798	1243798	0	+	0	1	119	127	0.0
CP008925.1	h6.sal.bam	other	1243799	1243799	0	+	2	1	112	126	2.0
CP008925.1	h6.sal.bam	other	1243800	1243800	0	+	0	0	112	126	0.0
CP008925.1	h6.sal.bam	other	1243801	1243801	0	+	0	1	112	127	0.0
CP008925.1	h6.sal.bam	other	1243802	1243802	0	+	4	1	114	126	4.0
CP008925.1	h6.sal.bam	other	1243803	1243803	0	+	5	1	115	128	5.0
CP008925.1	h6.sal.bam	other	1243804	1243804	0	+	1	4	116	127	1.0
CP008925.1	h6.sal.bam	other	1243805	1243805	0	+	1	0	114	129	1.0
CP008925.1	h6.sal.bam	other	1243806	1243806	0	+	1	6	115	130	1.0
CP008925.1	h6.sal.bam	other	1243807	1243807	0	+	2	4	116	124	2.0
CP008925.1	h6.sal.bam	other	1243808	1243808	0	+	1	0	116	126	1.0
CP008925.1	h6.sal.bam	other	1243809	1243809	0	+	3	2	115	127	3.0
CP008925.1	h6.sal.bam	other	1243810	1243810	0	+	0	0	112	126	0.0
CP008925.1	h6.sal.bam	other	1243811	1243811	0	+	0	1	111	128	0.0
CP008925.1	h6.sal.bam	other	1243812	1243812	0	+	2	2	113	128	2.0
CP008925.1	h6.sal.bam	other	1243813	1243813	0	+	4	0	116	129	4.0
CP008925.1	h6.sal.bam	other	1243814	1243814	0	+	1	3	115	131	1.0
CP008925.1	h6.sal.bam	other	1243815	1243815	0	+	0	0	113	128	0.0
CP008925.1	h6.sal.bam	other	1243816	1243816	0	+	2	1	113	129	2.0
CP008925.1	h6.sal.bam	other	1243817	1243817	0	+	0	1	113	128	0.0
CP008925.1	h6.sal.bam	other	1243818	1243818	0	+	3	2	116	128	3.0
CP008925.1	h6.sal.bam	other	1243819	1243819	0	+	0	2	114	127	0.0
CP008925.1	h6.sal.bam	other	1243820	1243820	0	+	3	0	116	124	3.0
CP008925.1	h6.sal.bam	other	1243821	1243821	0	+	2	1	117	125	2.0
CP008925.1	h6.sal.bam	other	1243822	1243822	0	+	1	3	111	125	1.0
CP008925.1	h6.sal.bam	other	1243823	1243823	0	+	4	2	115	123	4.0
CP008925.1	h6.sal.bam	other	1243824	1243824	0	+	0	1	115	121	0.0
CP008925.1	h6.sal.bam	other	1243825	1243825	0	+	5	1	118	121	5.0
CP008925.1	h6.sal.bam	other	1243826	1243826	0	+	1	4	116	120	1.0
CP008925.1	h6.sal.bam	other	1243827	1243827	0	+	1	1	115	119	1.0
CP008925.1	h6.sal.bam	other	1243828	1243828	0	+	2	3	117	118	2.0
CP008925.1	h6.sal.bam	other	1243829	1243829	0	+	0	1	115	115	0.0
CP008925.1	h6.sal.bam	other	1243830	1243830	0	+	1	0	114	122	1.0
CP008925.1	h6.sal.bam	other	1243831	1243831	0	+	0	4	114	122	0.0
CP008925.1	h6.sal.bam	other	1243832	1243832	0	+	0	1	111	120	0.0
CP008925.1	h6.sal.bam	other	1243833	1243833	0	+	1	2	108	120	1.0
CP008925.1	h6.sal.bam	other	1243834	1243834	0	+	2	3	104	122	2.0
CP008925.1	h6.sal.bam	other	1243835	1243835	0	+	2	0	105	122	2.0
CP008925.1	h6.sal.bam	other	1243836	1243836	0	+	0	5	105	124	0.0
CP008925.1	h6.sal.bam	other	1243837	1243837	0	+	0	3	102	122	0.0
CP008925.1	h6.sal.bam	other	1243838	1243838	0	+	0	0	102	120	0.0
CP008925.1	h6.sal.bam	other	1243839	1243839	0	+	0	4	102	123	0.0
CP008925.1	h6.sal.bam	other	1243840	1243840	0	+	2	1	103	119	2.0
CP008925.1	h6.sal.bam	other	1243841	1243841	0	+	0	2	103	118	0.0
CP008925.1	h6.sal.bam	other	1243842	1243842	0	+	0	4	103	116	0.0
CP008925.1	h6.sal.bam	other	1243843	1243843	0	+	1	0	102	112	1.0
CP008925.1	h6.sal.bam	other	1243844	1243844	0	+	1	1	102	113	1.0
CP008925.1	h6.sal.bam	other	1243845	1243845	0	+	1	0	99	112	1.0
CP008925.1	h6.sal.bam	other	1243846	1243846	0	+	1	1	100	119	1.0
CP008925.1	h6.sal.bam	other	1243847	1243847	0	+	0	1	96	121	0.0
CP008925.1	h6.sal.bam	other	1243848	1243848	0	+	3	5	99	123	3.0
CP008925.1	h6.sal.bam	other	1243849	1243849	0	+	2	0	99	118	2.0
CP008925.1	h6.sal.bam	other	1243850	1243850	0	+	2	0	100	119	2.0
CP008925.1	h6.sal.bam	other	1243851	1243851	0	+	2	2	102	123	2.0
CP008925.1	h6.sal.bam	other	1243852	1243852	0	+	2	0	102	121	2.0
CP008925.1	h6.sal.bam	other	1243853	1243853	0	+	2	1	103	124	2.0
CP008925.1	h6.sal.bam	other	1243854	1243854	0	+	0	0	103	124	0.0
CP008925.1	h6.sal.bam	other	1243855	1243855	0	+	3	4	104	124	3.0
CP008925.1	h6.sal.bam	other	1243856	1243856	0	+	2	1	105	120	2.0
CP008925.1	h6.sal.bam	other	1243857	1243857	0	+	4	0	108	123	4.0
CP008925.1	h6.sal.bam	other	1243858	1243858	0	+	3	3	108	123	3.0
CP008925.1	h6.sal.bam	other	1243859	1243859	0	+	0	2	108	120	0.0
CP008925.1	h6.sal.bam	other	1243860	1243860	0	+	0	1	105	121	0.0
CP008925.1	h6.sal.bam	other	1243861	1243861	0	+	0	4	105	122	0.0
CP008925.1	h6.sal.bam	other	1243862	1243862	0	+	1	4	106	119	1.0
CP008925.1	h6.sal.bam	other	1243863	1243863	0	+	5	1	107	115	5.0
CP008925.1	h6.sal.bam	other	1243864	1243864	0	+	0	1	106	114	0.0
CP008925.1	h6.sal.bam	other	1243865	1243865	0	+	3	2	108	115	3.0
CP008925.1	h6.sal.bam	other	1243866	1243866	0	+	1	2	108	116	1.0
CP008925.1	h6.sal.bam	other	1243867	1243867	0	+	1	1	102	115	1.0
CP008925.1	h6.sal.bam	other	1243868	1243868	0	+	0	4	102	114	0.0
CP008925.1	h6.sal.bam	other	1243869	1243869	0	+	1	2	102	111	1.0
CP008925.1	h6.sal.bam	other	1243870	1243870	0	+	0	3	102	109	0.0
CP008925.1	h6.sal.bam	other	1243871	1243871	0	+	2	3	101	110	2.0
CP008925.1	h6.sal.bam	other	1243872	1243872	0	+	3	1	104	107	3.0
CP008925.1	h6.sal.bam	other	1243873	1243873	0	+	1	0	105	109	1.0
CP008925.1	h6.sal.bam	other	1243874	1243874	0	+	1	1	104	111	1.0
CP008925.1	h6.sal.bam	other	1243875	1243875	0	+	6	1	110	111	6.0
CP008925.1	h6.sal.bam	other	1243876	1243876	0	+	4	0	114	110	4.0
CP008925.1	h6.sal.bam	other	1243877	1243877	0	+	1	3	110	114	1.0
CP008925.1	h6.sal.bam	other	1243878	1243878	0	+	1	1	106	116	1.0
CP008925.1	h6.sal.bam	other	1243879	1243879	0	+	4	5	107	115	4.0
CP008925.1	h6.sal.bam	other	1243880	1243880	0	+	0	2	107	114	0.0
CP008925.1	h6.sal.bam	other	1243881	1243881	0	+	3	4	110	112	3.0
CP008925.1	h6.sal.bam	other	1243882	1243882	0	+	4	0	110	108	4.0
CP008925.1	h6.sal.bam	other	1243883	1243883	0	+	1	1	111	109	1.0
CP008925.1	h6.sal.bam	other	1243884	1243884	0	+	2	1	111	111	2.0
CP008925.1	h6.sal.bam	other	1243885	1243885	0	+	1	3	112	112	1.0
CP008925.1	h6.sal.bam	other	1243886	1243886	0	+	3	0	111	109	3.0
CP008925.1	h6.sal.bam	other	1243887	1243887	0	+	1	3	112	111	1.0
CP008925.1	h6.sal.bam	other	1243888	1243888	0	+	1	2	113	108	1.0
CP008925.1	h6.sal.bam	other	1243889	1243889	0	+	1	0	113	112	1.0
CP008925.1	h6.sal.bam	other	1243890	1243890	0	+	0	0	113	112	0.0
CP008925.1	h6.sal.bam	other	1243891	1243891	0	+	1	0	112	114	1.0
CP008925.1	h6.sal.bam	other	1243892	1243892	0	+	1	1	113	115	1.0
CP008925.1	h6.sal.bam	other	1243893	1243893	0	+	0	1	110	115	0.0
CP008925.1	h6.sal.bam	other	1243894	1243894	0	+	1	0	111	116	1.0
CP008925.1	h6.sal.bam	other	1243895	1243895	0	+	0	0	108	116	0.0
CP008925.1	h6.sal.bam	other	1243896	1243896	0	+	0	1	105	117	0.0
CP008925.1	h6.sal.bam	other	1243897	1243897	0	+	2	1	107	116	2.0
CP008925.1	h6.sal.bam	other	1243898	1243898	0	+	1	1	104	119	1.0
CP008925.1	h6.sal.bam	other	1243899	1243899	0	+	1	0	105	120	1.0
CP008925.1	h6.sal.bam	other	1243900	1243900	0	+	3	1	102	124	3.0
CP008925.1	h6.sal.bam	other	1243901	1243901	0	+	1	3	101	123	1.0
CP008925.1	h6.sal.bam	other	1243902	1243902	0	+	2	4	103	120	2.0
CP008925.1	h6.sal.bam	other	1243903	1243903	0	+	7	1	109	117	7.0
CP008925.1	h6.sal.bam	other	1243904	1243904	0	+	0	3	109	116	0.0
CP008925.1	h6.sal.bam	other	1243905	1243905	0	+	1	1	109	113	1.0
CP008925.1	h6.sal.bam	other	1243906	1243906	0	+	3	1	111	114	3.0
CP008925.1	h6.sal.bam	other	1243907	1243907	0	+	1	0	110	115	1.0
CP008925.1	h6.sal.bam	other	1243908	1243908	0	+	4	4	113	120	4.0
CP008925.1	h6.sal.bam	other	1243909	1243909	0	+	2	4	113	119	2.0
CP008925.1	h6.sal.bam	other	1243910	1243910	0	+	0	2	111	115	0.0
CP008925.1	h6.sal.bam	other	1243911	1243911	0	+	1	3	112	115	1.0
CP008925.1	h6.sal.bam	other	1243912	1243912	0	+	6	1	118	112	6.0
CP008925.1	h6.sal.bam	other	1243913	1243913	0	+	2	2	120	113	2.0
CP008925.1	h6.sal.bam	other	1243914	1243914	0	+	8	0	127	112	8.0
CP008925.1	h6.sal.bam	other	1243915	1243915	0	+	1	1	128	112	1.0
CP008925.1	h6.sal.bam	other	1243916	1243916	0	+	1	1	129	114	1.0
CP008925.1	h6.sal.bam	other	1243917	1243917	0	+	2	0	131	118	2.0
CP008925.1	h6.sal.bam	other	1243918	1243918	0	+	3	1	133	120	3.0
CP008925.1	h6.sal.bam	other	1243919	1243919	0	+	1	3	133	121	1.0
CP008925.1	h6.sal.bam	other	1243920	1243920	0	+	4	2	136	120	4.0
CP008925.1	h6.sal.bam	other	1243921	1243921	0	+	5	3	140	121	5.0
CP008925.1	h6.sal.bam	other	1243922	1243922	0	+	0	3	140	118	0.0
CP008925.1	h6.sal.bam	other	1243923	1243923	0	+	1	0	138	117	1.0
CP008925.1	h6.sal.bam	other	1243924	1243924	0	+	1	1	138	117	1.0
CP008925.1	h6.sal.bam	other	1243925	1243925	0	+	3	5	135	117	3.0
CP008925.1	h6.sal.bam	other	1243926	1243926	0	+	1	3	136	118	1.0
CP008925.1	h6.sal.bam	other	1243927	1243927	0	+	0	0	136	117	0.0
CP008925.1	h6.sal.bam	other	1243928	1243928	0	+	0	1	134	117	0.0
CP008925.1	h6.sal.bam	other	1243929	1243929	0	+	0	1	134	119	0.0
CP008925.1	h6.sal.bam	other	1243930	1243930	0	+	3	0	134	118	3.0
CP008925.1	h6.sal.bam	other	1243931	1243931	0	+	1	3	134	122	1.0
CP008925.1	h6.sal.bam	other	1243932	1243932	0	+	0	1	130	119	0.0
CP008925.1	h6.sal.bam	other	1243933	1243933	0	+	0	1	127	118	0.0
CP008925.1	h6.sal.bam	other	1243934	1243934	0	+	2	3	129	117	2.0
CP008925.1	h6.sal.bam	other	1243935	1243935	0	+	1	0	129	121	1.0
CP008925.1	h6.sal.bam	other	1243936	1243936	0	+	2	1	131	121	2.0
CP008925.1	h6.sal.bam	other	1243937	1243937	0	+	0	0	130	120	0.0
CP008925.1	h6.sal.bam	other	1243938	1243938	0	+	2	1	126	121	2.0
CP008925.1	h6.sal.bam	other	1243939	1243939	0	+	0	1	126	122	0.0
CP008925.1	h6.sal.bam	other	1243940	1243940	0	+	0	3	122	122	0.0
CP008925.1	h6.sal.bam	other	1243941	1243941	0	+	1	1	122	121	1.0
CP008925.1	h6.sal.bam	other	1243942	1243942	0	+	0	0	121	120	0.0
CP008925.1	h6.sal.bam	other	1243943	1243943	0	+	4	1	125	120	4.0
CP008925.1	h6.sal.bam	other	1243944	1243944	0	+	2	0	127	122	2.0
CP008925.1	h6.sal.bam	other	1243945	1243945	0	+	2	4	129	122	2.0
CP008925.1	h6.sal.bam	other	1243946	1243946	0	+	0	0	127	118	0.0
CP008925.1	h6.sal.bam	other	1243947	1243947	0	+	2	3	125	122	2.0
CP008925.1	h6.sal.bam	other	1243948	1243948	0	+	6	2	131	119	6.0
CP008925.1	h6.sal.bam	other	1243949	1243949	0	+	1	1	126	120	1.0
CP008925.1	h6.sal.bam	other	1243950	1243950	0	+	2	4	128	119	2.0
CP008925.1	h6.sal.bam	other	1243951	1243951	0	+	2	3	124	121	2.0
CP008925.1	h6.sal.bam	other	1243952	1243952	0	+	4	3	128	118	4.0
CP008925.1	h6.sal.bam	other	1243953	1243953	0	+	1	1	129	115	1.0
CP008925.1	h6.sal.bam	other	1243954	1243954	0	+	1	2	126	116	1.0
CP008925.1	h6.sal.bam	other	1243955	1243955	0	+	0	0	126	117	0.0
CP008925.1	h6.sal.bam	other	1243956	1243956	0	+	3	1	124	118	3.0
CP008925.1	h6.sal.bam	other	1243957	1243957	0	+	2	0	124	117	2.0
CP008925.1	h6.sal.bam	other	1243958	1243958	0	+	0	3	123	119	0.0
CP008925.1	h6.sal.bam	other	1243959	1243959	0	+	1	2	122	117	1.0
CP008925.1	h6.sal.bam	other	1243960	1243960	0	+	1	0	118	116	1.0
CP008925.1	h6.sal.bam	other	1243961	1243961	0	+	1	1	119	116	1.0
CP008925.1	h6.sal.bam	other	1243962	1243962	0	+	0	0	119	115	0.0
CP008925.1	h6.sal.bam	other	1243963	1243963	0	+	1	7	118	116	1.0
CP008925.1	h6.sal.bam	other	1243964	1243964	0	+	3	1	121	110	3.0
CP008925.1	h6.sal.bam	other	1243965	1243965	0	+	0	1	121	110	0.0
CP008925.1	h6.sal.bam	other	1243966	1243966	0	+	3	1	122	112	3.0
CP008925.1	h6.sal.bam	other	1243967	1243967	0	+	4	2	126	111	4.0
CP008925.1	h6.sal.bam	other	1243968	1243968	0	+	1	0	127	109	1.0
CP008925.1	h6.sal.bam	other	1243969	1243969	0	+	1	0	127	113	1.0
CP008925.1	h6.sal.bam	other	1243970	1243970	0	+	2	2	129	115	2.0
CP008925.1	h6.sal.bam	other	1243971	1243971	0	+	2	2	131	114	2.0
CP008925.1	h6.sal.bam	other	1243972	1243972	0	+	2	2	130	114	2.0
CP008925.1	h6.sal.bam	other	1243973	1243973	0	+	0	6	130	117	0.0
CP008925.1	h6.sal.bam	other	1243974	1243974	0	+	4	2	133	113	4.0
CP008925.1	h6.sal.bam	other	1243975	1243975	0	+	1	0	131	112	1.0
CP008925.1	h6.sal.bam	other	1243976	1243976	0	+	2	0	132	113	2.0
CP008925.1	h6.sal.bam	other	1243977	1243977	0	+	0	0	122	115	0.0
CP008925.1	h6.sal.bam	other	1243978	1243978	0	+	0	0	122	116	0.0
CP008925.1	h6.sal.bam	other	1243979	1243979	0	+	1	1	123	116	1.0
CP008925.1	h6.sal.bam	other	1243980	1243980	0	+	1	1	124	116	1.0
CP008925.1	h6.sal.bam	other	1243981	1243981	0	+	1	2	121	115	1.0
CP008925.1	h6.sal.bam	other	1243982	1243982	0	+	1	5	122	117	1.0
CP008925.1	h6.sal.bam	other	1243983	1243983	0	+	1	3	118	115	1.0
CP008925.1	h6.sal.bam	other	1243984	1243984	0	+	1	1	118	112	1.0
CP008925.1	h6.sal.bam	other	1243985	1243985	0	+	3	1	121	111	3.0
CP008925.1	h6.sal.bam	other	1243986	1243986	0	+	4	1	124	111	4.0
CP008925.1	h6.sal.bam	other	1243987	1243987	0	+	1	2	107	116	1.0
CP008925.1	h6.sal.bam	other	1243988	1243988	0	+	1	2	108	116	1.0
CP008925.1	h6.sal.bam	other	1243989	1243989	0	+	1	0	109	115	1.0
CP008925.1	h6.sal.bam	other	1243990	1243990	0	+	1	3	110	115	1.0
CP008925.1	h6.sal.bam	other	1243991	1243991	0	+	1	4	109	115	1.0
CP008925.1	h6.sal.bam	other	1243992	1243992	0	+	4	1	111	111	4.0
CP008925.1	h6.sal.bam	other	1243993	1243993	0	+	0	2	105	110	0.0
CP008925.1	h6.sal.bam	other	1243994	1243994	0	+	1	3	106	109	1.0
CP008925.1	h6.sal.bam	other	1243995	1243995	0	+	0	2	106	108	0.0
CP008925.1	h6.sal.bam	other	1243996	1243996	0	+	0	1	100	106	0.0
CP008925.1	h6.sal.bam	other	1243997	1243997	0	+	4	1	104	106	4.0
CP008925.1	h6.sal.bam	other	1243998	1243998	0	+	1	0	105	105	1.0
CP008925.1	h6.sal.bam	other	1243999	1243999	0	+	8	1	109	106	8.0
CP008925.1	h6.sal.bam	other	1244000	1244000	0	+	0	5	109	105	0.0
CP008925.1	h6.sal.bam	other	1244001	1244001	0	+	2	2	111	104	2.0
CP008925.1	h6.sal.bam	GAAC	1244002	1244002	1244010	+	2	0	113	107	2.0
CP008925.1	h6.sal.bam	other	1244003	1244003	0	+	2	3	115	107	2.0
CP008925.1	h6.sal.bam	GAAC	1244004	1244004	1244010	+	4	0	119	105	4.0
CP008925.1	h6.sal.bam	other	1244005	1244005	0	+	4	4	120	107	4.0
CP008925.1	h6.sal.bam	other	1244006	1244006	0	+	2	0	121	103	2.0
CP008925.1	h6.sal.bam	other	1244007	1244007	0	+	5	0	126	107	5.0
CP008925.1	h6.sal.bam	other	1244008	1244008	0	+	4	3	130	107	4.0
CP008925.1	h6.sal.bam	other	1244009	1244009	0	+	2	3	130	108	2.0
CP008925.1	h6.sal.bam	other	1244010	1244010	0	+	0	0	129	107	0.0
CP008925.1	h6.sal.bam	other	1244011	1244011	0	+	0	1	127	108	0.0
CP008925.1	h6.sal.bam	other	1244012	1244012	0	+	2	2	127	108	2.0
CP008925.1	h6.sal.bam	other	1244013	1244013	0	+	2	1	129	108	2.0
CP008925.1	h6.sal.bam	other	1244014	1244014	0	+	3	0	130	109	3.0
CP008925.1	h6.sal.bam	other	1244015	1244015	0	+	1	2	130	110	1.0
CP008925.1	h6.sal.bam	other	1244016	1244016	0	+	0	3	130	112	0.0
CP008925.1	h6.sal.bam	other	1244017	1244017	0	+	4	0	134	109	4.0
CP008925.1	h6.sal.bam	other	1244018	1244018	0	+	5	0	135	109	5.0
CP008925.1	h6.sal.bam	GAAC	1244019	1244019	1244010	+	0	1	133	110	0.0
CP008925.1	h6.sal.bam	other	1244020	1244020	0	+	2	2	133	111	2.0
CP008925.1	h6.sal.bam	GAAC	1244021	1244021	1244010	+	1	1	134	109	1.0
CP008925.1	h6.sal.bam	other	1244022	1244022	0	+	1	0	134	114	1.0
CP008925.1	h6.sal.bam	other	1244023	1244023	0	+	0	4	127	120	0.0
CP008925.1	h6.sal.bam	other	1244024	1244024	0	+	1	3	128	118	1.0
CP008925.1	h6.sal.bam	other	1244025	1244025	0	+	2	2	128	116	2.0
CP008925.1	h6.sal.bam	other	1244026	1244026	0	+	1	1	126	114	1.0
CP008925.1	h6.sal.bam	other	1244027	1244027	0	+	1	0	123	116	1.0
CP008925.1	h6.sal.bam	other	1244028	1244028	0	+	0	2	122	117	0.0
CP008925.1	h6.sal.bam	other	1244029	1244029	0	+	0	3	122	116	0.0
CP008925.1	h6.sal.bam	other	1244030	1244030	0	+	1	1	123	115	1.0
CP008925.1	h6.sal.bam	other	1244031	1244031	0	+	1	0	121	114	1.0
CP008925.1	h6.sal.bam	other	1244032	1244032	0	+	3	2	122	115	3.0
CP008925.1	h6.sal.bam	other	1244033	1244033	0	+	0	1	122	113	0.0
CP008925.1	h6.sal.bam	other	1244034	1244034	0	+	3	1	124	115	3.0
CP008925.1	h6.sal.bam	other	1244035	1244035	0	+	0	0	123	114	0.0
CP008925.1	h6.sal.bam	other	1244036	1244036	0	+	1	0	124	116	1.0
CP008925.1	h6.sal.bam	other	1244037	1244037	0	+	0	1	124	116	0.0
CP008925.1	h6.sal.bam	other	1244038	1244038	0	+	1	2	124	116	1.0
CP008925.1	h6.sal.bam	other	1244039	1244039	0	+	4	0	124	117	4.0
CP008925.1	h6.sal.bam	other	1244040	1244040	0	+	3	3	126	117	3.0
CP008925.1	h6.sal.bam	other	1244041	1244041	0	+	1	0	121	119	1.0
CP008925.1	h6.sal.bam	other	1244042	1244042	0	+	1	2	122	121	1.0
CP008925.1	h6.sal.bam	other	1244043	1244043	0	+	0	2	121	120	0.0
CP008925.1	h6.sal.bam	other	1244044	1244044	0	+	1	2	118	119	0.6666666666666666
CP008925.1	h6.sal.bam	other	1244045	1244045	0	+	4	1	122	120	2.6666666666666665
CP008925.1	h6.sal.bam	other	1244046	1244046	0	+	0	2	122	120	0.0
CP008925.1	h6.sal.bam	other	1244047	1244047	0	+	3	5	123	119	3.0
CP008925.1	h6.sal.bam	other	1244048	1244048	0	+	2	2	125	117	1.3333333333333333
CP008925.1	h6.sal.bam	other	1244049	1244049	0	+	1	1	122	118	1.0
CP008925.1	h6.sal.bam	other	1244050	1244050	0	+	3	0	124	117	3.0
CP008925.1	h6.sal.bam	other	1244051	1244051	0	+	4	2	126	117	4.0
CP008925.1	h6.sal.bam	other	1244052	1244052	0	+	0	1	126	115	0.0
CP008925.1	h6.sal.bam	other	1244053	1244053	0	+	1	1	127	117	1.0
CP008925.1	h6.sal.bam	other	1244054	1244054	0	+	0	0	125	117	0.0
CP008925.1	h6.sal.bam	other	1244055	1244055	0	+	0	0	124	121	0.0
CP008925.1	h6.sal.bam	other	1244056	1244056	0	+	2	4	125	123	2.0
CP008925.1	h6.sal.bam	other	1244057	1244057	0	+	2	3	127	119	2.0
CP008925.1	h6.sal.bam	other	1244058	1244058	0	+	1	0	127	117	1.0
CP008925.1	h6.sal.bam	other	1244059	1244059	0	+	2	1	125	120	2.0
CP008925.1	h6.sal.bam	other	1244060	1244060	0	+	1	1	122	120	1.0
CP008925.1	h6.sal.bam	other	1244061	1244061	0	+	1	6	123	119	1.0
CP008925.1	h6.sal.bam	other	1244062	1244062	0	+	4	2	126	118	4.0
CP008925.1	h6.sal.bam	other	1244063	1244063	0	+	0	1	125	116	0.0
CP008925.1	h6.sal.bam	other	1244064	1244064	0	+	3	2	127	122	3.0
CP008925.1	h6.sal.bam	other	1244065	1244065	0	+	4	1	129	121	4.0
CP008925.1	h6.sal.bam	other	1244066	1244066	0	+	0	0	129	120	0.0
CP008925.1	h6.sal.bam	other	1244067	1244067	0	+	1	1	126	121	1.0
CP008925.1	h6.sal.bam	other	1244068	1244068	0	+	3	1	128	121	3.0
CP008925.1	h6.sal.bam	other	1244069	1244069	0	+	2	2	130	120	2.0
CP008925.1	h6.sal.bam	other	1244070	1244070	0	+	1	0	130	119	1.0
CP008925.1	h6.sal.bam	other	1244071	1244071	0	+	1	1	131	123	1.0
CP008925.1	h6.sal.bam	other	1244072	1244072	0	+	1	1	128	122	1.0
CP008925.1	h6.sal.bam	other	1244073	1244073	0	+	3	0	129	123	3.0
CP008925.1	h6.sal.bam	other	1244074	1244074	0	+	0	2	123	123	0.0
CP008925.1	h6.sal.bam	other	1244075	1244075	0	+	2	2	121	125	2.0
CP008925.1	h6.sal.bam	other	1244076	1244076	0	+	2	6	123	123	2.0
CP008925.1	h6.sal.bam	other	1244077	1244077	0	+	2	1	124	118	2.0
CP008925.1	h6.sal.bam	other	1244078	1244078	0	+	5	1	127	119	5.0
CP008925.1	h6.sal.bam	other	1244079	1244079	0	+	4	2	126	120	4.0
CP008925.1	h6.sal.bam	other	1244080	1244080	0	+	1	1	117	119	1.0
CP008925.1	h6.sal.bam	other	1244081	1244081	0	+	3	2	119	118	3.0
CP008925.1	h6.sal.bam	other	1244082	1244082	0	+	1	2	120	116	1.0
CP008925.1	h6.sal.bam	other	1244083	1244083	0	+	3	1	118	116	3.0
CP008925.1	h6.sal.bam	other	1244084	1244084	0	+	2	1	120	116	2.0
CP008925.1	h6.sal.bam	other	1244085	1244085	0	+	4	1	124	118	4.0
CP008925.1	h6.sal.bam	other	1244086	1244086	0	+	5	0	126	118	5.0
CP008925.1	h6.sal.bam	other	1244087	1244087	0	+	2	2	128	118	2.0
CP008925.1	h6.sal.bam	other	1244088	1244088	0	+	0	3	126	120	0.0
CP008925.1	h6.sal.bam	other	1244089	1244089	0	+	2	1	127	117	2.0
CP008925.1	h6.sal.bam	other	1244090	1244090	0	+	0	4	126	117	0.0
CP008925.1	h6.sal.bam	other	1244091	1244091	0	+	1	1	127	115	1.0
CP008925.1	h6.sal.bam	other	1244092	1244092	0	+	1	0	122	115	1.0
CP008925.1	h6.sal.bam	other	1244093	1244093	0	+	6	2	125	117	6.0
CP008925.1	h6.sal.bam	other	1244094	1244094	0	+	5	0	126	116	5.0
CP008925.1	h6.sal.bam	other	1244095	1244095	0	+	1	6	127	116	1.0
CP008925.1	h6.sal.bam	other	1244096	1244096	0	+	1	4	128	115	1.0
CP008925.1	h6.sal.bam	other	1244097	1244097	0	+	1	3	129	112	1.0
CP008925.1	h6.sal.bam	other	1244098	1244098	0	+	3	2	132	110	3.0
CP008925.1	h6.sal.bam	other	1244099	1244099	0	+	1	1	130	109	1.0
CP008925.1	h6.sal.bam	other	1244100	1244100	0	+	1	0	130	110	1.0
CP008925.1	h6.sal.bam	other	1244101	1244101	0	+	0	3	129	111	0.0
CP008925.1	h6.sal.bam	other	1244102	1244102	0	+	2	1	130	110	2.0
CP008925.1	h6.sal.bam	other	1244103	1244103	0	+	5	1	135	110	5.0
CP008925.1	h6.sal.bam	other	1244104	1244104	0	+	2	2	137	110	1.3333333333333333
CP008925.1	h6.sal.bam	other	1244105	1244105	0	+	0	0	133	109	0.0
CP008925.1	h6.sal.bam	other	1244106	1244106	0	+	1	1	134	109	0.6666666666666666
CP008925.1	h6.sal.bam	other	1244107	1244107	0	+	2	1	136	110	2.0
CP008925.1	h6.sal.bam	other	1244108	1244108	0	+	2	3	135	109	1.3333333333333333
CP008925.1	h6.sal.bam	other	1244109	1244109	0	+	1	2	136	107	0.6666666666666666
CP008925.1	h6.sal.bam	other	1244110	1244110	0	+	5	0	140	105	2.5
CP008925.1	h6.sal.bam	other	1244111	1244111	0	+	0	0	140	107	0.0
CP008925.1	h6.sal.bam	other	1244112	1244112	0	+	2	2	140	108	1.0
CP008925.1	h6.sal.bam	other	1244113	1244113	0	+	1	1	141	106	0.5
CP008925.1	h6.sal.bam	other	1244114	1244114	0	+	1	2	138	106	0.5
CP008925.1	h6.sal.bam	other	1244115	1244115	0	+	2	3	137	110	1.3333333333333333
CP008925.1	h6.sal.bam	other	1244116	1244116	0	+	2	1	138	111	1.0
CP008925.1	h6.sal.bam	other	1244117	1244117	0	+	0	1	138	110	0.0
CP008925.1	h6.sal.bam	other	1244118	1244118	0	+	1	2	138	111	0.5
CP008925.1	h6.sal.bam	other	1244119	1244119	0	+	1	3	135	111	0.5
CP008925.1	h6.sal.bam	other	1244120	1244120	0	+	1	0	136	108	0.5
CP008925.1	h6.sal.bam	other	1244121	1244121	0	+	0	1	133	109	0.0
CP008925.1	h6.sal.bam	other	1244122	1244122	0	+	3	2	136	109	1.5
CP008925.1	h6.sal.bam	other	1244123	1244123	0	+	1	3	134	107	0.5
CP008925.1	h6.sal.bam	other	1244124	1244124	0	+	0	0	133	104	0.0
CP008925.1	h6.sal.bam	other	1244125	1244125	0	+	1	0	128	104	0.5
CP008925.1	h6.sal.bam	other	1244126	1244126	0	+	0	0	128	105	0.0
CP008925.1	h6.sal.bam	other	1244127	1244127	0	+	0	3	128	105	0.0
CP008925.1	h6.sal.bam	other	1244128	1244128	0	+	1	1	128	105	0.6666666666666666
CP008925.1	h6.sal.bam	other	1244129	1244129	0	+	1	4	129	105	0.6666666666666666
CP008925.1	h6.sal.bam	other	1244130	1244130	0	+	2	2	131	101	1.3333333333333333
CP008925.1	h6.sal.bam	other	1244131	1244131	0	+	3	1	130	100	3.0
CP008925.1	h6.sal.bam	other	1244132	1244132	0	+	3	4	133	101	2.0
CP008925.1	h6.sal.bam	other	1244133	1244133	0	+	1	0	133	98	0.6666666666666666
CP008925.1	h6.sal.bam	other	1244134	1244134	0	+	1	1	131	99	0.6666666666666666
CP008925.1	h6.sal.bam	other	1244135	1244135	0	+	2	0	130	99	2.0
CP008925.1	h6.sal.bam	other	1244136	1244136	0	+	1	5	131	99	1.0
CP008925.1	h6.sal.bam	other	1244137	1244137	0	+	0	0	126	94	0.0
CP008925.1	h6.sal.bam	other	1244138	1244138	0	+	2	7	128	94	2.0
CP008925.1	h6.sal.bam	other	1244139	1244139	0	+	1	1	129	89	1.0
CP008925.1	h6.sal.bam	other	1244140	1244140	0	+	8	0	133	89	8.0
CP008925.1	h6.sal.bam	other	1244141	1244141	0	+	2	0	134	89	2.0
CP008925.1	h6.sal.bam	other	1244142	1244142	0	+	0	1	132	90	0.0
CP008925.1	h6.sal.bam	other	1244143	1244143	0	+	1	0	128	89	1.0
CP008925.1	h6.sal.bam	other	1244144	1244144	0	+	0	1	127	89	0.0
CP008925.1	h6.sal.bam	other	1244145	1244145	0	+	3	4	130	89	3.0
CP008925.1	h6.sal.bam	other	1244146	1244146	0	+	1	0	131	88	1.0
CP008925.1	h6.sal.bam	other	1244147	1244147	0	+	2	2	132	89	2.0
CP008925.1	h6.sal.bam	other	1244148	1244148	0	+	3	2	131	87	3.0
CP008925.1	h6.sal.bam	other	1244149	1244149	0	+	2	2	132	85	2.0
CP008925.1	h6.sal.bam	other	1244150	1244150	0	+	2	0	130	84	2.0
CP008925.1	h6.sal.bam	other	1244151	1244151	0	+	4	1	134	84	4.0
CP008925.1	h6.sal.bam	other	1244152	1244152	0	+	2	2	133	83	2.0
CP008925.1	h6.sal.bam	other	1244153	1244153	0	+	2	3	132	81	2.0
CP008925.1	h6.sal.bam	other	1244154	1244154	0	+	2	1	129	80	2.0
CP008925.1	h6.sal.bam	other	1244155	1244155	0	+	0	0	126	80	0.0
CP008925.1	h6.sal.bam	other	1244156	1244156	0	+	3	1	129	80	3.0
CP008925.1	h6.sal.bam	other	1244157	1244157	0	+	1	2	129	81	1.0
CP008925.1	h6.sal.bam	other	1244158	1244158	0	+	2	0	128	81	2.0
CP008925.1	h6.sal.bam	other	1244159	1244159	0	+	4	3	126	83	4.0
CP008925.1	h6.sal.bam	other	1244160	1244160	0	+	3	2	129	80	3.0
CP008925.1	h6.sal.bam	other	1244161	1244161	0	+	3	1	127	78	3.0
CP008925.1	h6.sal.bam	other	1244162	1244162	0	+	1	2	126	79	1.0
CP008925.1	h6.sal.bam	other	1244163	1244163	0	+	0	1	126	77	0.0
CP008925.1	h6.sal.bam	other	1244164	1244164	0	+	3	0	127	76	3.0
CP008925.1	h6.sal.bam	other	1244165	1244165	0	+	1	2	128	76	1.0
CP008925.1	h6.sal.bam	other	1244166	1244166	0	+	2	1	128	78	2.0
CP008925.1	h6.sal.bam	other	1244167	1244167	0	+	3	2	131	77	3.0
CP008925.1	h6.sal.bam	other	1244168	1244168	0	+	2	1	127	75	2.0
CP008925.1	h6.sal.bam	other	1244169	1244169	0	+	1	1	122	76	1.0
CP008925.1	h6.sal.bam	other	1244170	1244170	0	+	2	4	124	76	2.0
CP008925.1	h6.sal.bam	other	1244171	1244171	0	+	2	1	124	73	2.0
CP008925.1	h6.sal.bam	other	1244172	1244172	0	+	0	1	123	72	0.0
CP008925.1	h6.sal.bam	other	1244173	1244173	0	+	3	1	123	73	3.0
CP008925.1	h6.sal.bam	other	1244174	1244174	0	+	1	2	123	73	1.0
CP008925.1	h6.sal.bam	other	1244175	1244175	0	+	0	1	122	73	0.0
CP008925.1	h6.sal.bam	other	1244176	1244176	0	+	0	3	116	73	0.0
CP008925.1	h6.sal.bam	other	1244177	1244177	0	+	2	0	118	70	2.0
CP008925.1	h6.sal.bam	other	1244178	1244178	0	+	0	0	118	72	0.0
CP008925.1	h6.sal.bam	other	1244179	1244179	0	+	3	1	119	74	3.0
CP008925.1	h6.sal.bam	other	1244180	1244180	0	+	1	0	120	76	1.0
CP008925.1	h6.sal.bam	other	1244181	1244181	0	+	1	2	121	77	1.0
CP008925.1	h6.sal.bam	other	1244182	1244182	0	+	2	0	120	75	2.0
CP008925.1	h6.sal.bam	other	1244183	1244183	0	+	2	1	122	75	2.0
CP008925.1	h6.sal.bam	other	1244184	1244184	0	+	4	0	125	76	4.0
CP008925.1	h6.sal.bam	other	1244185	1244185	0	+	0	2	120	78	0.0
CP008925.1	h6.sal.bam	other	1244186	1244186	0	+	1	1	120	80	1.0
CP008925.1	h6.sal.bam	other	1244187	1244187	0	+	2	0	119	79	2.0
CP008925.1	h6.sal.bam	other	1244188	1244188	0	+	2	1	117	85	2.0
CP008925.1	h6.sal.bam	other	1244189	1244189	0	+	0	6	117	85	0.0
CP008925.1	h6.sal.bam	other	1244190	1244190	0	+	1	4	118	80	1.0
CP008925.1	h6.sal.bam	other	1244191	1244191	0	+	1	2	117	78	1.0
CP008925.1	h6.sal.bam	other	1244192	1244192	0	+	2	0	119	81	2.0
CP008925.1	h6.sal.bam	other	1244193	1244193	0	+	0	2	118	83	0.0
CP008925.1	h6.sal.bam	other	1244194	1244194	0	+	2	1	119	144	2.0
CP008925.1	h6.sal.bam	other	1244195	1244195	0	+	3	1	121	148	3.0
CP008925.1	h6.sal.bam	other	1244196	1244196	0	+	0	1	121	147	0.0
CP008925.1	h6.sal.bam	other	1244197	1244197	0	+	0	0	118	146	0.0
CP008925.1	h6.sal.bam	other	1244198	1244198	0	+	1	0	117	147	1.0
CP008925.1	h6.sal.bam	other	1244199	1244199	0	+	1	0	118	148	1.0
CP008925.1	h6.sal.bam	other	1244200	1244200	0	+	0	1	118	150	0.0
CP008925.1	h6.sal.bam	other	1244201	1244201	0	+	0	0	118	150	0.0
CP008925.1	h6.sal.bam	other	1244202	1244202	0	+	0	2	117	150	0.0
CP008925.1	h6.sal.bam	other	1244203	1244203	0	+	0	1	115	149	0.0
CP008925.1	h6.sal.bam	other	1244204	1244204	0	+	0	1	114	151	0.0
CP008925.1	h6.sal.bam	other	1244205	1244205	0	+	0	0	114	152	0.0
CP008925.1	h6.sal.bam	other	1244206	1244206	0	+	0	2	107	152	0.0
CP008925.1	h6.sal.bam	other	1244207	1244207	0	+	0	1	106	150	0.0
CP008925.1	h6.sal.bam	other	1244208	1244208	0	+	0	1	106	151	0.0
CP008925.1	h6.sal.bam	other	1244209	1244209	0	+	1	1	105	151	1.0
CP008925.1	h6.sal.bam	other	1244210	1244210	0	+	0	0	104	151	0.0
CP008925.1	h6.sal.bam	other	1244211	1244211	0	+	2	0	105	243	2.0
CP008925.1	h6.sal.bam	other	1244212	1244212	0	+	0	1	103	244	0.0
CP008925.1	h6.sal.bam	other	1244213	1244213	0	+	3	1	105	244	3.0
CP008925.1	h6.sal.bam	other	1244214	1244214	0	+	1	1	106	244	1.0
CP008925.1	h6.sal.bam	other	1244215	1244215	0	+	2	1	99	245	2.0
CP008925.1	h6.sal.bam	other	1244216	1244216	0	+	0	0	99	246	0.0
CP008925.1	h6.sal.bam	other	1244217	1244217	0	+	0	0	99	246	0.0
CP008925.1	h6.sal.bam	other	1244218	1244218	0	+	1	0	99	251	1.0
CP008925.1	h6.sal.bam	other	1244219	1244219	0	+	1	1	100	251	1.0
CP008925.1	h6.sal.bam	other	1244220	1244220	0	+	0	3	96	252	0.0
CP008925.1	h6.sal.bam	other	1244221	1244221	0	+	0	1	90	249	0.0
CP008925.1	h6.sal.bam	other	1244222	1244222	0	+	0	0	90	250	0.0
CP008925.1	h6.sal.bam	other	1244223	1244223	0	+	2	0	92	250	4.0
CP008925.1	h6.sal.bam	other	1244224	1244224	0	+	0	1	91	251	0.0
CP008925.1	h6.sal.bam	other	1244225	1244225	0	+	1	0	88	252	1.0
CP008925.1	h6.sal.bam	other	1244226	1244226	0	+	0	0	88	252	0.0
CP008925.1	h6.sal.bam	other	1244227	1244227	0	+	0	0	85	254	0.0
CP008925.1	h6.sal.bam	other	1244228	1244228	0	+	0	2	83	255	0.0
CP008925.1	h6.sal.bam	other	1244229	1244229	0	+	0	1	79	253	0.0
CP008925.1	h6.sal.bam	other	1244230	1244230	0	+	1	1	80	254	1.0
CP008925.1	h6.sal.bam	other	1244231	1244231	0	+	0	1	80	254	0.0
CP008925.1	h6.sal.bam	other	1244232	1244232	0	+	2	2	81	254	4.0
CP008925.1	h6.sal.bam	other	1244233	1244233	0	+	1	2	79	252	2.0
CP008925.1	h6.sal.bam	other	1244234	1244234	0	+	1	1	77	252	1.0
CP008925.1	h6.sal.bam	other	1244235	1244235	0	+	1	0	75	251	2.0
CP008925.1	h6.sal.bam	other	1244236	1244236	0	+	0	1	72	251	0.0
CP008925.1	h6.sal.bam	other	1244237	1244237	0	+	4	0	75	251	8.0
CP008925.1	h6.sal.bam	other	1244238	1244238	0	+	3	0	78	251	3.0
CP008925.1	h6.sal.bam	other	1244239	1244239	0	+	3	1	77	254	6.0
CP008925.1	h6.sal.bam	other	1244240	1244240	0	+	2	3	79	254	4.0
CP008925.1	h6.sal.bam	other	1244241	1244241	0	+	0	0	74	252	0.0
CP008925.1	h6.sal.bam	other	1244242	1244242	0	+	1	0	73	252	2.0
CP008925.1	h6.sal.bam	other	1244243	1244243	0	+	0	2	73	252	0.0
CP008925.1	h6.sal.bam	other	1244244	1244244	0	+	1	2	71	252	1.0
CP008925.1	h6.sal.bam	other	1244245	1244245	0	+	0	1	71	250	0.0
CP008925.1	h6.sal.bam	other	1244246	1244246	0	+	0	0	69	253	0.0
CP008925.1	h6.sal.bam	other	1244247	1244247	0	+	3	2	72	253	3.0
CP008925.1	h6.sal.bam	other	1244248	1244248	0	+	1	2	69	251	1.0
CP008925.1	h6.sal.bam	other	1244249	1244249	0	+	0	1	69	250	0.0
CP008925.1	h6.sal.bam	other	1244250	1244250	0	+	3	1	72	249	3.0
CP008925.1	h6.sal.bam	other	1244251	1244251	0	+	1	0	71	249	1.0
CP008925.1	h6.sal.bam	other	1244252	1244252	0	+	0	2	71	249	0.0
CP008925.1	h6.sal.bam	other	1244253	1244253	0	+	0	2	71	249	0.0
CP008925.1	h6.sal.bam	other	1244254	1244254	0	+	0	2	68	249	0.0
CP008925.1	h6.sal.bam	other	1244255	1244255	0	+	1	1	68	247	1.0
CP008925.1	h6.sal.bam	other	1244256	1244256	0	+	3	1	70	249	3.0
CP008925.1	h6.sal.bam	other	1244257	1244257	0	+	2	2	70	251	2.0
CP008925.1	h6.sal.bam	other	1244258	1244258	0	+	0	1	64	250	0.0
CP008925.1	h6.sal.bam	other	1244259	1244259	0	+	0	2	64	250	0.0
CP008925.1	h6.sal.bam	other	1244260	1244260	0	+	0	2	64	249	0.0
CP008925.1	h6.sal.bam	other	1244261	1244261	0	+	0	1	61	247	0.0
CP008925.1	h6.sal.bam	other	1244262	1244262	0	+	1	5	62	246	1.0
CP008925.1	h6.sal.bam	other	1244263	1244263	0	+	0	1	60	242	0.0
CP008925.1	h6.sal.bam	other	1244264	1244264	0	+	0	1	57	241	0.0
CP008925.1	h6.sal.bam	other	1244265	1244265	0	+	0	2	57	240	0.0
CP008925.1	h6.sal.bam	other	1244266	1244266	0	+	0	5	57	239	0.0
CP008925.1	h6.sal.bam	other	1244267	1244267	0	+	1	2	56	234	1.0
CP008925.1	h6.sal.bam	GAAC	1244268	1244268	1244276	+	2	74	58	232	2.0
CP008925.1	h6.sal.bam	other	1244269	1244269	0	+	0	0	57	158	0.0
CP008925.1	h6.sal.bam	GAAC	1244270	1244270	1244276	+	58	0	112	161	58.0
CP008925.1	h6.sal.bam	other	1244271	1244271	0	+	0	0	112	161	0.0
CP008925.1	h6.sal.bam	other	1244272	1244272	0	+	0	0	112	162	0.0
CP008925.1	h6.sal.bam	other	1244273	1244273	0	+	1	1	110	166	1.0
CP008925.1	h6.sal.bam	other	1244274	1244274	0	+	1	2	111	165	1.0
CP008925.1	h6.sal.bam	other	1244275	1244275	0	+	1	0	112	165	1.0
CP008925.1	h6.sal.bam	other	1244276	1244276	0	+	1	0	113	165	1.0
CP008925.1	h6.sal.bam	other	1244277	1244277	0	+	4	1	117	169	4.0
CP008925.1	h6.sal.bam	other	1244278	1244278	0	+	1	3	118	168	1.0
CP008925.1	h6.sal.bam	other	1244279	1244279	0	+	0	1	118	165	0.0
CP008925.1	h6.sal.bam	other	1244280	1244280	0	+	2	0	120	166	2.0
CP008925.1	h6.sal.bam	other	1244281	1244281	0	+	0	1	119	169	0.0
CP008925.1	h6.sal.bam	other	1244282	1244282	0	+	0	1	119	168	0.0
CP008925.1	h6.sal.bam	other	1244283	1244283	0	+	2	1	120	169	2.0
CP008925.1	h6.sal.bam	other	1244284	1244284	0	+	0	1	120	171	0.0
CP008925.1	h6.sal.bam	GAAC	1244285	1244285	1244276	+	2	93	122	170	2.0
CP008925.1	h6.sal.bam	other	1244286	1244286	0	+	1	1	120	78	1.0
CP008925.1	h6.sal.bam	GAAC	1244287	1244287	1244276	+	106	0	226	77	106.0
CP008925.1	h6.sal.bam	other	1244288	1244288	0	+	0	1	224	78	0.0
CP008925.1	h6.sal.bam	other	1244289	1244289	0	+	1	1	225	79	1.0
CP008925.1	h6.sal.bam	other	1244290	1244290	0	+	1	0	224	78	1.0
CP008925.1	h6.sal.bam	other	1244291	1244291	0	+	2	0	226	80	2.0
CP008925.1	h6.sal.bam	other	1244292	1244292	0	+	6	5	231	82	6.0
CP008925.1	h6.sal.bam	other	1244293	1244293	0	+	4	1	235	79	4.0
CP008925.1	h6.sal.bam	other	1244294	1244294	0	+	2	1	236	78	2.0
CP008925.1	h6.sal.bam	other	1244295	1244295	0	+	4	0	240	80	4.0
CP008925.1	h6.sal.bam	other	1244296	1244296	0	+	1	2	241	81	1.0
CP008925.1	h6.sal.bam	other	1244297	1244297	0	+	2	0	242	79	2.0
CP008925.1	h6.sal.bam	other	1244298	1244298	0	+	2	1	243	82	2.0
CP008925.1	h6.sal.bam	other	1244299	1244299	0	+	2	2	245	82	2.0
CP008925.1	h6.sal.bam	other	1244300	1244300	0	+	1	2	245	80	1.0
CP008925.1	h6.sal.bam	other	1244301	1244301	0	+	1	1	246	78	1.0
CP008925.1	h6.sal.bam	other	1244302	1244302	0	+	3	0	249	77	3.0
CP008925.1	h6.sal.bam	other	1244303	1244303	0	+	1	1	250	77	1.0
CP008925.1	h6.sal.bam	other	1244304	1244304	0	+	1	2	251	77	1.0
CP008925.1	h6.sal.bam	other	1244305	1244305	0	+	0	1	246	78	0.0
CP008925.1	h6.sal.bam	other	1244306	1244306	0	+	2	1	248	77	2.0
CP008925.1	h6.sal.bam	other	1244307	1244307	0	+	1	0	249	77	1.0
CP008925.1	h6.sal.bam	other	1244308	1244308	0	+	2	1	251	77	2.0
CP008925.1	h6.sal.bam	other	1244309	1244309	0	+	3	0	252	79	3.0
CP008925.1	h6.sal.bam	other	1244310	1244310	0	+	1	0	249	79	1.0
CP008925.1	h6.sal.bam	other	1244311	1244311	0	+	0	1	249	81	0.0
CP008925.1	h6.sal.bam	other	1244312	1244312	0	+	0	0	249	80	0.0
CP008925.1	h6.sal.bam	other	1244313	1244313	0	+	6	3	252	84	6.0
CP008925.1	h6.sal.bam	other	1244314	1244314	0	+	1	1	249	81	1.0
CP008925.1	h6.sal.bam	other	1244315	1244315	0	+	0	1	249	80	0.0
CP008925.1	h6.sal.bam	other	1244316	1244316	0	+	3	0	252	79	3.0
CP008925.1	h6.sal.bam	other	1244317	1244317	0	+	1	2	251	79	1.0
CP008925.1	h6.sal.bam	other	1244318	1244318	0	+	0	0	251	80	0.0
CP008925.1	h6.sal.bam	other	1244319	1244319	0	+	0	3	251	83	0.0
CP008925.1	h6.sal.bam	other	1244320	1244320	0	+	3	1	254	81	3.0
CP008925.1	h6.sal.bam	other	1244321	1244321	0	+	0	0	254	80	0.0
CP008925.1	h6.sal.bam	other	1244322	1244322	0	+	0	0	250	83	0.0
CP008925.1	h6.sal.bam	other	1244323	1244323	0	+	3	1	253	83	3.0
CP008925.1	h6.sal.bam	other	1244324	1244324	0	+	1	0	251	87	1.0
CP008925.1	h6.sal.bam	other	1244325	1244325	0	+	0	1	251	87	0.0
CP008925.1	h6.sal.bam	other	1244326	1244326	0	+	0	0	251	89	0.0
CP008925.1	h6.sal.bam	other	1244327	1244327	0	+	3	2	254	90	3.0
CP008925.1	h6.sal.bam	other	1244328	1244328	0	+	0	2	253	92	0.0
CP008925.1	h6.sal.bam	other	1244329	1244329	0	+	2	0	255	90	2.0
CP008925.1	h6.sal.bam	other	1244330	1244330	0	+	3	3	253	90	3.0
CP008925.1	h6.sal.bam	other	1244331	1244331	0	+	1	5	254	88	1.0
CP008925.1	h6.sal.bam	other	1244332	1244332	0	+	2	1	256	88	2.0
CP008925.1	h6.sal.bam	other	1244333	1244333	0	+	1	2	257	88	1.0
CP008925.1	h6.sal.bam	other	1244334	1244334	0	+	0	1	257	88	0.0
CP008925.1	h6.sal.bam	other	1244335	1244335	0	+	0	0	257	87	0.0
CP008925.1	h6.sal.bam	other	1244336	1244336	0	+	1	0	257	87	1.0
CP008925.1	h6.sal.bam	other	1244337	1244337	0	+	2	1	259	93	2.0
CP008925.1	h6.sal.bam	other	1244338	1244338	0	+	0	0	258	94	0.0
CP008925.1	h6.sal.bam	other	1244339	1244339	0	+	1	1	259	94	1.0
CP008925.1	h6.sal.bam	other	1244340	1244340	0	+	1	1	260	95	1.0
CP008925.1	h6.sal.bam	other	1244341	1244341	0	+	0	0	260	94	0.0
CP008925.1	h6.sal.bam	other	1244342	1244342	0	+	0	0	259	95	0.0
CP008925.1	h6.sal.bam	other	1244343	1244343	0	+	0	1	256	97	0.0
CP008925.1	h6.sal.bam	other	1244344	1244344	0	+	2	0	201	97	2.0
CP008925.1	h6.sal.bam	other	1244345	1244345	0	+	1	0	202	97	1.0
CP008925.1	h6.sal.bam	other	1244346	1244346	0	+	0	1	202	97	0.0
CP008925.1	h6.sal.bam	other	1244347	1244347	0	+	1	3	201	96	1.0
CP008925.1	h6.sal.bam	other	1244348	1244348	0	+	1	0	202	95	1.0
CP008925.1	h6.sal.bam	other	1244349	1244349	0	+	0	2	202	95	0.0
CP008925.1	h6.sal.bam	other	1244350	1244350	0	+	0	0	194	94	0.0
CP008925.1	h6.sal.bam	other	1244351	1244351	0	+	1	3	195	98	1.0
CP008925.1	h6.sal.bam	other	1244352	1244352	0	+	2	0	197	99	2.0
CP008925.1	h6.sal.bam	other	1244353	1244353	0	+	0	0	196	101	0.0
CP008925.1	h6.sal.bam	other	1244354	1244354	0	+	1	2	197	101	1.0
CP008925.1	h6.sal.bam	other	1244355	1244355	0	+	1	3	197	101	1.0
CP008925.1	h6.sal.bam	other	1244356	1244356	0	+	0	1	197	98	0.0
CP008925.1	h6.sal.bam	other	1244357	1244357	0	+	0	1	197	102	0.0
CP008925.1	h6.sal.bam	other	1244358	1244358	0	+	2	3	196	102	2.0
CP008925.1	h6.sal.bam	other	1244359	1244359	0	+	0	0	192	100	0.0
CP008925.1	h6.sal.bam	other	1244360	1244360	0	+	0	1	192	102	0.0
CP008925.1	h6.sal.bam	other	1244361	1244361	0	+	1	0	193	103	1.0
CP008925.1	h6.sal.bam	other	1244362	1244362	0	+	2	1	92	106	2.0
CP008925.1	h6.sal.bam	other	1244363	1244363	0	+	0	2	92	105	0.0
CP008925.1	h6.sal.bam	other	1244364	1244364	0	+	1	2	89	106	1.0
CP008925.1	h6.sal.bam	other	1244365	1244365	0	+	0	1	89	106	0.0
CP008925.1	h6.sal.bam	other	1244366	1244366	0	+	1	2	90	107	1.0
CP008925.1	h6.sal.bam	other	1244367	1244367	0	+	2	3	86	107	2.0
CP008925.1	h6.sal.bam	other	1244368	1244368	0	+	0	0	78	107	0.0
CP008925.1	h6.sal.bam	other	1244369	1244369	0	+	2	2	80	116	2.0
CP008925.1	h6.sal.bam	other	1244370	1244370	0	+	0	1	78	115	0.0
CP008925.1	h6.sal.bam	other	1244371	1244371	0	+	2	0	78	117	2.0
CP008925.1	h6.sal.bam	other	1244372	1244372	0	+	2	3	79	118	2.0
CP008925.1	h6.sal.bam	other	1244373	1244373	0	+	3	1	79	118	3.0
CP008925.1	h6.sal.bam	other	1244374	1244374	0	+	0	0	79	119	0.0
CP008925.1	h6.sal.bam	other	1244375	1244375	0	+	2	0	79	120	2.0
CP008925.1	h6.sal.bam	other	1244376	1244376	0	+	2	0	80	120	2.0
CP008925.1	h6.sal.bam	other	1244377	1244377	0	+	2	0	78	122	2.0
CP008925.1	h6.sal.bam	other	1244378	1244378	0	+	1	1	79	124	1.0
CP008925.1	h6.sal.bam	other	1244379	1244379	0	+	1	2	79	125	1.0
CP008925.1	h6.sal.bam	other	1244380	1244380	0	+	1	0	78	128	1.0
CP008925.1	h6.sal.bam	other	1244381	1244381	0	+	0	1	78	131	0.0
CP008925.1	h6.sal.bam	other	1244382	1244382	0	+	0	0	76	130	0.0
CP008925.1	h6.sal.bam	other	1244383	1244383	0	+	1	3	77	130	1.0
CP008925.1	h6.sal.bam	other	1244384	1244384	0	+	0	0	74	130	0.0
CP008925.1	h6.sal.bam	other	1244385	1244385	0	+	1	2	74	130	1.0
CP008925.1	h6.sal.bam	other	1244386	1244386	0	+	0	0	68	129	0.0
CP008925.1	h6.sal.bam	other	1244387	1244387	0	+	1	4	69	131	1.0
CP008925.1	h6.sal.bam	other	1244388	1244388	0	+	3	0	72	129	3.0
CP008925.1	h6.sal.bam	other	1244389	1244389	0	+	0	0	71	133	0.0
CP008925.1	h6.sal.bam	other	1244390	1244390	0	+	1	0	72	133	1.0
CP008925.1	h6.sal.bam	other	1244391	1244391	0	+	1	4	70	134	1.0
CP008925.1	h6.sal.bam	other	1244392	1244392	0	+	0	1	69	132	0.0
CP008925.1	h6.sal.bam	other	1244393	1244393	0	+	2	1	71	132	2.0
CP008925.1	h6.sal.bam	other	1244394	1244394	0	+	0	1	68	131	0.0
CP008925.1	h6.sal.bam	other	1244395	1244395	0	+	2	1	70	130	2.0
CP008925.1	h6.sal.bam	other	1244396	1244396	0	+	1	3	70	131	1.0
CP008925.1	h6.sal.bam	other	1244397	1244397	0	+	0	0	67	130	0.0
CP008925.1	h6.sal.bam	other	1244398	1244398	0	+	0	5	67	132	0.0
CP008925.1	h6.sal.bam	other	1244399	1244399	0	+	1	1	67	127	1.0
CP008925.1	h6.sal.bam	other	1244400	1244400	0	+	3	2	70	126	3.0
CP008925.1	h6.sal.bam	other	1244401	1244401	0	+	2	1	72	124	2.0
CP008925.1	h6.sal.bam	other	1244402	1244402	0	+	1	4	70	125	1.0
CP008925.1	h6.sal.bam	other	1244403	1244403	0	+	0	1	70	123	0.0
CP008925.1	h6.sal.bam	other	1244404	1244404	0	+	4	0	70	123	4.0
CP008925.1	h6.sal.bam	other	1244405	1244405	0	+	0	1	70	123	0.0
CP008925.1	h6.sal.bam	other	1244406	1244406	0	+	2	5	71	122	2.0
CP008925.1	h6.sal.bam	other	1244407	1244407	0	+	3	1	72	120	3.0
CP008925.1	h6.sal.bam	other	1244408	1244408	0	+	0	2	71	119	0.0
CP008925.1	h6.sal.bam	other	1244409	1244409	0	+	1	2	72	117	1.0
CP008925.1	h6.sal.bam	other	1244410	1244410	0	+	2	1	73	115	2.0
CP008925.1	h6.sal.bam	other	1244411	1244411	0	+	2	2	75	118	2.0
CP008925.1	h6.sal.bam	other	1244412	1244412	0	+	0	2	73	118	0.0
CP008925.1	h6.sal.bam	other	1244413	1244413	0	+	0	1	73	116	0.0
CP008925.1	h6.sal.bam	other	1244414	1244414	0	+	0	1	72	116	0.0
CP008925.1	h6.sal.bam	other	1244415	1244415	0	+	2	1	73	115	2.0
CP008925.1	h6.sal.bam	other	1244416	1244416	0	+	1	1	74	114	1.0
CP008925.1	h6.sal.bam	other	1244417	1244417	0	+	0	3	74	119	0.0
CP008925.1	h6.sal.bam	other	1244418	1244418	0	+	0	1	72	120	0.0
CP008925.1	h6.sal.bam	other	1244419	1244419	0	+	2	0	73	119	2.0
CP008925.1	h6.sal.bam	other	1244420	1244420	0	+	1	0	74	119	1.0
CP008925.1	h6.sal.bam	other	1244421	1244421	0	+	2	1	76	127	2.0
CP008925.1	h6.sal.bam	other	1244422	1244422	0	+	0	2	74	128	0.0
CP008925.1	h6.sal.bam	other	1244423	1244423	0	+	2	0	76	126	2.0
CP008925.1	h6.sal.bam	other	1244424	1244424	0	+	1	1	77	131	1.0
CP008925.1	h6.sal.bam	other	1244425	1244425	0	+	1	2	78	132	1.0
CP008925.1	h6.sal.bam	GAAC	1244426	1244426	1244434	+	1	4	76	130	1.0
CP008925.1	h6.sal.bam	other	1244427	1244427	0	+	2	2	78	126	2.0
CP008925.1	h6.sal.bam	GAAC	1244428	1244428	1244434	+	5	2	83	127	5.0
CP008925.1	h6.sal.bam	other	1244429	1244429	0	+	0	0	81	125	0.0
CP008925.1	h6.sal.bam	other	1244430	1244430	0	+	0	0	81	125	0.0
CP008925.1	h6.sal.bam	other	1244431	1244431	0	+	4	6	85	131	4.0
CP008925.1	h6.sal.bam	other	1244432	1244432	0	+	0	1	85	126	0.0
CP008925.1	h6.sal.bam	other	1244433	1244433	0	+	0	1	83	126	0.0
CP008925.1	h6.sal.bam	other	1244434	1244434	0	+	2	2	85	126	2.0
CP008925.1	h6.sal.bam	other	1244435	1244435	0	+	4	2	88	125	4.0
CP008925.1	h6.sal.bam	other	1244436	1244436	0	+	2	3	88	123	2.0
CP008925.1	h6.sal.bam	other	1244437	1244437	0	+	2	1	90	120	2.0
CP008925.1	h6.sal.bam	other	1244438	1244438	0	+	0	2	90	121	0.0
CP008925.1	h6.sal.bam	other	1244439	1244439	0	+	1	0	90	122	1.0
CP008925.1	h6.sal.bam	other	1244440	1244440	0	+	2	2	92	125	2.0
CP008925.1	h6.sal.bam	other	1244441	1244441	0	+	2	2	91	125	2.0
CP008925.1	h6.sal.bam	other	1244442	1244442	0	+	1	3	92	126	1.0
CP008925.1	h6.sal.bam	GAAC	1244443	1244443	1244434	+	0	9	92	124	0.0
CP008925.1	h6.sal.bam	other	1244444	1244444	0	+	2	1	90	115	2.0
CP008925.1	h6.sal.bam	GAAC	1244445	1244445	1244434	+	5	2	88	114	5.0
CP008925.1	h6.sal.bam	other	1244446	1244446	0	+	4	1	92	113	4.0
CP008925.1	h6.sal.bam	other	1244447	1244447	0	+	2	3	94	115	2.0
CP008925.1	h6.sal.bam	other	1244448	1244448	0	+	1	2	95	113	1.0
CP008925.1	h6.sal.bam	other	1244449	1244449	0	+	1	1	94	114	1.0
CP008925.1	h6.sal.bam	other	1244450	1244450	0	+	3	1	97	113	3.0
CP008925.1	h6.sal.bam	other	1244451	1244451	0	+	0	1	96	112	0.0
CP008925.1	h6.sal.bam	other	1244452	1244452	0	+	0	2	94	114	0.0
CP008925.1	h6.sal.bam	other	1244453	1244453	0	+	2	3	95	112	2.0
CP008925.1	h6.sal.bam	other	1244454	1244454	0	+	0	5	93	109	0.0
CP008925.1	h6.sal.bam	other	1244455	1244455	0	+	1	3	93	114	1.0
CP008925.1	h6.sal.bam	other	1244456	1244456	0	+	3	0	96	113	3.0
CP008925.1	h6.sal.bam	other	1244457	1244457	0	+	3	3	98	115	3.0
CP008925.1	h6.sal.bam	other	1244458	1244458	0	+	0	0	98	115	0.0
CP008925.1	h6.sal.bam	other	1244459	1244459	0	+	1	0	99	116	1.0
CP008925.1	h6.sal.bam	other	1244460	1244460	0	+	1	2	99	117	1.0
CP008925.1	h6.sal.bam	other	1244461	1244461	0	+	0	1	97	115	0.0
CP008925.1	h6.sal.bam	other	1244462	1244462	0	+	2	4	95	117	2.0
CP008925.1	h6.sal.bam	other	1244463	1244463	0	+	3	2	98	113	3.0
CP008925.1	h6.sal.bam	other	1244464	1244464	0	+	1	1	99	111	1.0
CP008925.1	h6.sal.bam	other	1244465	1244465	0	+	0	0	98	110	0.0
CP008925.1	h6.sal.bam	other	1244466	1244466	0	+	0	2	98	110	0.0
CP008925.1	h6.sal.bam	other	1244467	1244467	0	+	2	1	100	112	2.0
CP008925.1	h6.sal.bam	other	1244468	1244468	0	+	1	0	100	113	1.0
CP008925.1	h6.sal.bam	other	1244469	1244469	0	+	1	2	99	113	1.0
CP008925.1	h6.sal.bam	other	1244470	1244470	0	+	3	0	101	111	3.0
CP008925.1	h6.sal.bam	other	1244471	1244471	0	+	0	2	101	116	0.0
CP008925.1	h6.sal.bam	other	1244472	1244472	0	+	2	2	103	114	2.0
CP008925.1	h6.sal.bam	other	1244473	1244473	0	+	0	0	102	114	0.0
CP008925.1	h6.sal.bam	other	1244474	1244474	0	+	3	1	105	114	3.0
CP008925.1	h6.sal.bam	other	1244475	1244475	0	+	2	0	104	113	2.0
CP008925.1	h6.sal.bam	other	1244476	1244476	0	+	2	1	105	118	1.3333333333333333
CP008925.1	h6.sal.bam	other	1244477	1244477	0	+	1	1	106	124	1.0
CP008925.1	h6.sal.bam	other	1244478	1244478	0	+	3	1	105	124	3.0
CP008925.1	h6.sal.bam	other	1244479	1244479	0	+	0	1	104	124	0.0
CP008925.1	h6.sal.bam	other	1244480	1244480	0	+	1	2	105	125	1.0
CP008925.1	h6.sal.bam	other	1244481	1244481	0	+	2	1	103	125	2.0
CP008925.1	h6.sal.bam	other	1244482	1244482	0	+	1	0	103	126	1.0
CP008925.1	h6.sal.bam	other	1244483	1244483	0	+	0	0	103	126	0.0
CP008925.1	h6.sal.bam	other	1244484	1244484	0	+	2	2	105	126	2.0
CP008925.1	h6.sal.bam	other	1244485	1244485	0	+	3	2	106	125	3.0
CP008925.1	h6.sal.bam	other	1244486	1244486	0	+	2	2	105	123	2.0
CP008925.1	h6.sal.bam	other	1244487	1244487	0	+	3	0	108	121	3.0
CP008925.1	h6.sal.bam	other	1244488	1244488	0	+	2	2	110	121	2.0
CP008925.1	h6.sal.bam	other	1244489	1244489	0	+	3	2	113	119	3.0
CP008925.1	h6.sal.bam	other	1244490	1244490	0	+	0	4	110	118	0.0
CP008925.1	h6.sal.bam	other	1244491	1244491	0	+	0	2	110	118	0.0
CP008925.1	h6.sal.bam	other	1244492	1244492	0	+	0	2	110	118	0.0
CP008925.1	h6.sal.bam	other	1244493	1244493	0	+	0	0	110	121	0.0
CP008925.1	h6.sal.bam	other	1244494	1244494	0	+	0	2	108	122	0.0
CP008925.1	h6.sal.bam	other	1244495	1244495	0	+	1	5	109	123	1.0
CP008925.1	h6.sal.bam	other	1244496	1244496	0	+	0	2	107	122	0.0
CP008925.1	h6.sal.bam	other	1244497	1244497	0	+	2	1	109	120	2.0
CP008925.1	h6.sal.bam	other	1244498	1244498	0	+	1	3	107	120	1.0
CP008925.1	h6.sal.bam	other	1244499	1244499	0	+	7	2	114	119	7.0
CP008925.1	h6.sal.bam	other	1244500	1244500	0	+	0	0	113	117	0.0
CP008925.1	h6.sal.bam	other	1244501	1244501	0	+	3	3	115	118	3.0
CP008925.1	h6.sal.bam	other	1244502	1244502	0	+	2	0	114	116	2.0
CP008925.1	h6.sal.bam	other	1244503	1244503	0	+	0	1	110	116	0.0
CP008925.1	h6.sal.bam	other	1244504	1244504	0	+	0	5	106	117	0.0
CP008925.1	h6.sal.bam	other	1244505	1244505	0	+	4	0	109	113	4.0
CP008925.1	h6.sal.bam	other	1244506	1244506	0	+	0	1	108	113	0.0
CP008925.1	h6.sal.bam	other	1244507	1244507	0	+	2	2	110	118	2.0
CP008925.1	h6.sal.bam	other	1244508	1244508	0	+	2	0	111	118	2.0
CP008925.1	h6.sal.bam	other	1244509	1244509	0	+	3	1	109	118	3.0
CP008925.1	h6.sal.bam	other	1244510	1244510	0	+	2	0	107	119	2.0
CP008925.1	h6.sal.bam	other	1244511	1244511	0	+	1	0	106	119	1.0
CP008925.1	h6.sal.bam	other	1244512	1244512	0	+	3	2	107	119	3.0
CP008925.1	h6.sal.bam	other	1244513	1244513	0	+	1	3	108	122	1.0
CP008925.1	h6.sal.bam	other	1244514	1244514	0	+	4	3	111	119	4.0
CP008925.1	h6.sal.bam	other	1244515	1244515	0	+	0	2	109	116	0.0
CP008925.1	h6.sal.bam	other	1244516	1244516	0	+	0	3	107	115	0.0
CP008925.1	h6.sal.bam	other	1244517	1244517	0	+	0	1	103	113	0.0
CP008925.1	h6.sal.bam	other	1244518	1244518	0	+	2	0	105	113	2.0
CP008925.1	h6.sal.bam	other	1244519	1244519	0	+	2	0	104	114	2.0
CP008925.1	h6.sal.bam	other	1244520	1244520	0	+	2	1	105	114	2.0
CP008925.1	h6.sal.bam	other	1244521	1244521	0	+	2	3	105	114	2.0
CP008925.1	h6.sal.bam	other	1244522	1244522	0	+	0	1	104	113	0.0
CP008925.1	h6.sal.bam	other	1244523	1244523	0	+	0	3	104	112	0.0
CP008925.1	h6.sal.bam	other	1244524	1244524	0	+	2	1	102	110	2.0
CP008925.1	h6.sal.bam	other	1244525	1244525	0	+	0	1	101	111	0.0
CP008925.1	h6.sal.bam	other	1244526	1244526	0	+	2	1	103	111	2.0
CP008925.1	h6.sal.bam	other	1244527	1244527	0	+	0	3	103	110	0.0
CP008925.1	h6.sal.bam	other	1244528	1244528	0	+	2	1	104	109	2.0
CP008925.1	h6.sal.bam	other	1244529	1244529	0	+	0	6	104	114	0.0
CP008925.1	h6.sal.bam	other	1244530	1244530	0	+	0	3	103	110	0.0
CP008925.1	h6.sal.bam	other	1244531	1244531	0	+	2	1	103	108	2.0
CP008925.1	h6.sal.bam	other	1244532	1244532	0	+	0	3	100	107	0.0
CP008925.1	h6.sal.bam	other	1244533	1244533	0	+	3	1	102	105	3.0
CP008925.1	h6.sal.bam	other	1244534	1244534	0	+	0	1	102	104	0.0
CP008925.1	h6.sal.bam	other	1244535	1244535	0	+	1	2	102	103	1.0
CP008925.1	h6.sal.bam	other	1244536	1244536	0	+	0	1	101	101	0.0
CP008925.1	h6.sal.bam	other	1244537	1244537	0	+	2	0	101	100	2.0
CP008925.1	h6.sal.bam	other	1244538	1244538	0	+	1	2	100	100	1.0
CP008925.1	h6.sal.bam	other	1244539	1244539	0	+	1	0	100	100	1.0
CP008925.1	h6.sal.bam	other	1244540	1244540	0	+	1	1	101	101	1.0
CP008925.1	h6.sal.bam	other	1244541	1244541	0	+	0	1	98	102	0.0
CP008925.1	h6.sal.bam	other	1244542	1244542	0	+	1	2	99	102	1.0
CP008925.1	h6.sal.bam	other	1244543	1244543	0	+	1	4	99	102	1.0
CP008925.1	h6.sal.bam	other	1244544	1244544	0	+	0	2	99	99	0.0
CP008925.1	h6.sal.bam	other	1244545	1244545	0	+	0	1	93	99	0.0
CP008925.1	h6.sal.bam	other	1244546	1244546	0	+	4	0	97	100	4.0
CP008925.1	h6.sal.bam	other	1244547	1244547	0	+	1	3	98	100	1.0
CP008925.1	h6.sal.bam	other	1244548	1244548	0	+	2	1	98	104	2.0
CP008925.1	h6.sal.bam	other	1244549	1244549	0	+	3	3	99	104	3.0
CP008925.1	h6.sal.bam	other	1244550	1244550	0	+	0	3	98	101	0.0
CP008925.1	h6.sal.bam	other	1244551	1244551	0	+	1	4	96	99	1.0
CP008925.1	h6.sal.bam	other	1244552	1244552	0	+	1	1	97	97	1.0
CP008925.1	h6.sal.bam	other	1244553	1244553	0	+	1	1	96	100	1.0
CP008925.1	h6.sal.bam	other	1244554	1244554	0	+	1	2	97	100	1.0
CP008925.1	h6.sal.bam	other	1244555	1244555	0	+	1	2	96	99	1.0
CP008925.1	h6.sal.bam	other	1244556	1244556	0	+	2	2	95	97	2.0
CP008925.1	h6.sal.bam	other	1244557	1244557	0	+	2	0	97	96	2.0
CP008925.1	h6.sal.bam	other	1244558	1244558	0	+	2	0	94	97	2.0
CP008925.1	h6.sal.bam	other	1244559	1244559	0	+	1	1	95	97	1.0
CP008925.1	h6.sal.bam	other	1244560	1244560	0	+	4	0	98	98	4.0
CP008925.1	h6.sal.bam	other	1244561	1244561	0	+	0	0	95	100	0.0
CP008925.1	h6.sal.bam	other	1244562	1244562	0	+	1	0	94	101	1.0
CP008925.1	h6.sal.bam	other	1244563	1244563	0	+	1	0	95	101	1.0
CP008925.1	h6.sal.bam	other	1244564	1244564	0	+	1	2	94	106	1.0
CP008925.1	h6.sal.bam	other	1244565	1244565	0	+	5	3	98	105	5.0
CP008925.1	h6.sal.bam	other	1244566	1244566	0	+	2	2	100	102	2.0
CP008925.1	h6.sal.bam	other	1244567	1244567	0	+	1	3	101	100	1.0
CP008925.1	h6.sal.bam	other	1244568	1244568	0	+	2	1	103	100	2.0
CP008925.1	h6.sal.bam	other	1244569	1244569	0	+	0	3	103	99	0.0
CP008925.1	h6.sal.bam	other	1244570	1244570	0	+	2	4	104	97	2.0
CP008925.1	h6.sal.bam	other	1244571	1244571	0	+	2	1	105	95	2.0
CP008925.1	h6.sal.bam	other	1244572	1244572	0	+	3	0	106	94	3.0
CP008925.1	h6.sal.bam	other	1244573	1244573	0	+	2	2	107	94	2.0
CP008925.1	h6.sal.bam	other	1244574	1244574	0	+	2	0	103	94	2.0
CP008925.1	h6.sal.bam	other	1244575	1244575	0	+	1	1	104	95	1.0
CP008925.1	h6.sal.bam	other	1244576	1244576	0	+	2	1	102	94	2.0
CP008925.1	h6.sal.bam	other	1244577	1244577	0	+	0	2	102	93	0.0
CP008925.1	h6.sal.bam	other	1244578	1244578	0	+	1	0	103	96	1.0
CP008925.1	h6.sal.bam	other	1244579	1244579	0	+	0	1	99	101	0.0
CP008925.1	h6.sal.bam	other	1244580	1244580	0	+	2	3	101	100	2.0
CP008925.1	h6.sal.bam	other	1244581	1244581	0	+	0	3	101	98	0.0
CP008925.1	h6.sal.bam	other	1244582	1244582	0	+	2	2	100	97	2.0
CP008925.1	h6.sal.bam	other	1244583	1244583	0	+	2	0	100	96	2.0
CP008925.1	h6.sal.bam	other	1244584	1244584	0	+	1	2	98	96	1.0
CP008925.1	h6.sal.bam	other	1244585	1244585	0	+	0	1	96	96	0.0
CP008925.1	h6.sal.bam	other	1244586	1244586	0	+	0	2	96	97	0.0
CP008925.1	h6.sal.bam	other	1244587	1244587	0	+	3	2	96	98	3.0
CP008925.1	h6.sal.bam	other	1244588	1244588	0	+	8	0	102	96	8.0
CP008925.1	h6.sal.bam	other	1244589	1244589	0	+	2	1	101	96	2.0
CP008925.1	h6.sal.bam	other	1244590	1244590	0	+	0	1	101	97	0.0
CP008925.1	h6.sal.bam	other	1244591	1244591	0	+	2	0	103	99	2.0
CP008925.1	h6.sal.bam	other	1244592	1244592	0	+	2	1	103	100	2.0
CP008925.1	h6.sal.bam	other	1244593	1244593	0	+	0	1	99	100	0.0
CP008925.1	h6.sal.bam	other	1244594	1244594	0	+	1	1	100	103	1.0
CP008925.1	h6.sal.bam	other	1244595	1244595	0	+	0	0	99	104	0.0
CP008925.1	h6.sal.bam	other	1244596	1244596	0	+	1	2	98	104	1.0
CP008925.1	h6.sal.bam	other	1244597	1244597	0	+	1	0	99	103	1.0
CP008925.1	h6.sal.bam	other	1244598	1244598	0	+	1	1	100	104	1.0
CP008925.1	h6.sal.bam	other	1244599	1244599	0	+	1	2	99	104	1.0
CP008925.1	h6.sal.bam	other	1244600	1244600	0	+	1	1	100	102	1.0
CP008925.1	h6.sal.bam	other	1244601	1244601	0	+	0	0	96	101	0.0
CP008925.1	h6.sal.bam	other	1244602	1244602	0	+	1	2	97	104	1.0
CP008925.1	h6.sal.bam	other	1244603	1244603	0	+	0	7	97	102	0.0
CP008925.1	h6.sal.bam	other	1244604	1244604	0	+	1	2	98	97	1.0
CP008925.1	h6.sal.bam	other	1244605	1244605	0	+	2	1	100	95	2.0
CP008925.1	h6.sal.bam	other	1244606	1244606	0	+	1	0	99	97	1.0
CP008925.1	h6.sal.bam	other	1244607	1244607	0	+	4	1	103	100	4.0
CP008925.1	h6.sal.bam	other	1244608	1244608	0	+	1	0	102	99	1.0
CP008925.1	h6.sal.bam	other	1244609	1244609	0	+	4	0	104	104	4.0
CP008925.1	h6.sal.bam	other	1244610	1244610	0	+	3	0	104	106	3.0
CP008925.1	h6.sal.bam	other	1244611	1244611	0	+	2	0	106	107	2.0
CP008925.1	h6.sal.bam	other	1244612	1244612	0	+	0	2	106	115	0.0
CP008925.1	h6.sal.bam	other	1244613	1244613	0	+	0	1	105	118	0.0
CP008925.1	h6.sal.bam	other	1244614	1244614	0	+	1	0	106	117	1.0
CP008925.1	h6.sal.bam	other	1244615	1244615	0	+	1	3	106	118	1.0
CP008925.1	h6.sal.bam	other	1244616	1244616	0	+	1	1	107	116	1.0
CP008925.1	h6.sal.bam	other	1244617	1244617	0	+	3	1	108	116	3.0
CP008925.1	h6.sal.bam	other	1244618	1244618	0	+	0	1	107	115	0.0
CP008925.1	h6.sal.bam	other	1244619	1244619	0	+	1	2	108	114	1.0
CP008925.1	h6.sal.bam	other	1244620	1244620	0	+	1	2	109	116	1.0
CP008925.1	h6.sal.bam	GTTC	1244621	1244621	1244629	+	1	3	106	116	1.0
CP008925.1	h6.sal.bam	other	1244622	1244622	0	+	0	4	105	115	0.0
CP008925.1	h6.sal.bam	GTTC	1244623	1244623	1244629	+	5	1	109	111	5.0
CP008925.1	h6.sal.bam	other	1244624	1244624	0	+	1	1	107	110	1.0
CP008925.1	h6.sal.bam	other	1244625	1244625	0	+	1	0	107	109	1.0
CP008925.1	h6.sal.bam	other	1244626	1244626	0	+	0	2	106	111	0.0
CP008925.1	h6.sal.bam	GAAC	1244627	1244627	1244635	+	0	3	105	110	0.0
CP008925.1	h6.sal.bam	other	1244628	1244628	0	+	3	1	108	107	3.0
CP008925.1	h6.sal.bam	GAAC	1244629	1244629	1244635	+	2	1	109	106	2.0
CP008925.1	h6.sal.bam	other	1244630	1244630	0	+	2	0	110	105	2.0
CP008925.1	h6.sal.bam	other	1244631	1244631	0	+	1	1	109	105	1.0
CP008925.1	h6.sal.bam	other	1244632	1244632	0	+	2	2	109	108	2.0
CP008925.1	h6.sal.bam	other	1244633	1244633	0	+	1	1	108	106	1.0
CP008925.1	h6.sal.bam	other	1244634	1244634	0	+	1	0	107	105	1.0
CP008925.1	h6.sal.bam	other	1244635	1244635	0	+	1	2	105	112	1.0
CP008925.1	h6.sal.bam	other	1244636	1244636	0	+	0	1	104	110	0.0
CP008925.1	h6.sal.bam	other	1244637	1244637	0	+	1	2	103	110	1.0
CP008925.1	h6.sal.bam	GTTC	1244638	1244638	1244629	+	1	3	104	111	1.0
CP008925.1	h6.sal.bam	other	1244639	1244639	0	+	2	1	105	108	2.0
CP008925.1	h6.sal.bam	GTTC	1244640	1244640	1244629	+	2	1	100	107	2.0
CP008925.1	h6.sal.bam	other	1244641	1244641	0	+	0	0	100	112	0.0
CP008925.1	h6.sal.bam	other	1244642	1244642	0	+	0	2	99	114	0.0
CP008925.1	h6.sal.bam	other	1244643	1244643	0	+	2	0	99	113	2.0
CP008925.1	h6.sal.bam	GAAC	1244644	1244644	1244635	+	0	1	99	114	0.0
CP008925.1	h6.sal.bam	other	1244645	1244645	0	+	0	2	96	115	0.0
CP008925.1	h6.sal.bam	GAAC	1244646	1244646	1244635	+	2	2	98	114	2.0
CP008925.1	h6.sal.bam	other	1244647	1244647	0	+	2	0	95	115	2.0
CP008925.1	h6.sal.bam	other	1244648	1244648	0	+	0	0	94	115	0.0
CP008925.1	h6.sal.bam	other	1244649	1244649	0	+	2	1	94	115	2.0
CP008925.1	h6.sal.bam	other	1244650	1244650	0	+	0	0	93	118	0.0
CP008925.1	h6.sal.bam	other	1244651	1244651	0	+	3	5	94	118	3.0
CP008925.1	h6.sal.bam	other	1244652	1244652	0	+	2	2	96	113	2.0
CP008925.1	h6.sal.bam	other	1244653	1244653	0	+	0	5	95	112	0.0
CP008925.1	h6.sal.bam	other	1244654	1244654	0	+	1	0	96	110	1.0
CP008925.1	h6.sal.bam	other	1244655	1244655	0	+	1	1	95	112	1.0
CP008925.1	h6.sal.bam	other	1244656	1244656	0	+	5	1	95	112	5.0
CP008925.1	h6.sal.bam	other	1244657	1244657	0	+	3	1	98	111	3.0
CP008925.1	h6.sal.bam	other	1244658	1244658	0	+	2	1	100	114	2.0
CP008925.1	h6.sal.bam	other	1244659	1244659	0	+	0	1	99	113	0.0
CP008925.1	h6.sal.bam	other	1244660	1244660	0	+	0	1	99	112	0.0
CP008925.1	h6.sal.bam	other	1244661	1244661	0	+	0	3	99	113	0.0
CP008925.1	h6.sal.bam	other	1244662	1244662	0	+	0	0	95	111	0.0
CP008925.1	h6.sal.bam	other	1244663	1244663	0	+	2	0	90	115	2.0
CP008925.1	h6.sal.bam	other	1244664	1244664	0	+	0	1	89	116	0.0
CP008925.1	h6.sal.bam	other	1244665	1244665	0	+	0	4	89	115	0.0
CP008925.1	h6.sal.bam	other	1244666	1244666	0	+	0	1	88	112	0.0
CP008925.1	h6.sal.bam	other	1244667	1244667	0	+	1	2	87	111	1.0
CP008925.1	h6.sal.bam	other	1244668	1244668	0	+	0	4	87	109	0.0
CP008925.1	h6.sal.bam	other	1244669	1244669	0	+	0	2	86	107	0.0
CP008925.1	h6.sal.bam	other	1244670	1244670	0	+	2	2	88	106	2.0
CP008925.1	h6.sal.bam	other	1244671	1244671	0	+	0	0	87	105	0.0
CP008925.1	h6.sal.bam	other	1244672	1244672	0	+	1	0	87	105	1.0
CP008925.1	h6.sal.bam	other	1244673	1244673	0	+	1	1	87	105	1.0
CP008925.1	h6.sal.bam	other	1244674	1244674	0	+	1	0	88	106	1.0
CP008925.1	h6.sal.bam	other	1244675	1244675	0	+	0	1	87	108	0.0
CP008925.1	h6.sal.bam	other	1244676	1244676	0	+	2	2	87	108	2.0
CP008925.1	h6.sal.bam	other	1244677	1244677	0	+	1	0	88	106	1.0
CP008925.1	h6.sal.bam	other	1244678	1244678	0	+	1	2	89	111	1.0
CP008925.1	h6.sal.bam	other	1244679	1244679	0	+	2	0	90	110	2.0
CP008925.1	h6.sal.bam	other	1244680	1244680	0	+	0	2	89	110	0.0
CP008925.1	h6.sal.bam	other	1244681	1244681	0	+	3	3	90	110	3.0
CP008925.1	h6.sal.bam	other	1244682	1244682	0	+	3	3	89	107	3.0
CP008925.1	h6.sal.bam	other	1244683	1244683	0	+	0	3	83	107	0.0
CP008925.1	h6.sal.bam	other	1244684	1244684	0	+	0	2	83	104	0.0
CP008925.1	h6.sal.bam	other	1244685	1244685	0	+	1	1	81	103	1.0
CP008925.1	h6.sal.bam	other	1244686	1244686	0	+	3	9	84	107	3.0
CP008925.1	h6.sal.bam	other	1244687	1244687	0	+	1	5	84	99	1.0
CP008925.1	h6.sal.bam	other	1244688	1244688	0	+	0	0	84	94	0.0
CP008925.1	h6.sal.bam	other	1244689	1244689	0	+	0	1	83	95	0.0
CP008925.1	h6.sal.bam	other	1244690	1244690	0	+	5	1	87	94	5.0
CP008925.1	h6.sal.bam	other	1244691	1244691	0	+	1	0	84	97	1.0
CP008925.1	h6.sal.bam	other	1244692	1244692	0	+	2	1	86	97	2.0
CP008925.1	h6.sal.bam	other	1244693	1244693	0	+	1	2	87	96	1.0
CP008925.1	h6.sal.bam	other	1244694	1244694	0	+	3	2	88	95	3.0
CP008925.1	h6.sal.bam	other	1244695	1244695	0	+	0	2	88	95	0.0
CP008925.1	h6.sal.bam	other	1244696	1244696	0	+	1	1	88	96	1.0
CP008925.1	h6.sal.bam	other	1244697	1244697	0	+	0	1	88	96	0.0
CP008925.1	h6.sal.bam	other	1244698	1244698	0	+	2	1	85	98	2.0
CP008925.1	h6.sal.bam	other	1244699	1244699	0	+	1	0	85	97	1.0
CP008925.1	h6.sal.bam	other	1244700	1244700	0	+	0	1	85	97	0.0
CP008925.1	h6.sal.bam	other	1244701	1244701	0	+	2	0	87	96	2.0
CP008925.1	h6.sal.bam	other	1244702	1244702	0	+	1	0	88	96	1.0
CP008925.1	h6.sal.bam	other	1244703	1244703	0	+	1	0	86	101	1.0
CP008925.1	h6.sal.bam	other	1244704	1244704	0	+	0	0	84	103	0.0
CP008925.1	h6.sal.bam	other	1244705	1244705	0	+	1	1	82	108	1.0
CP008925.1	h6.sal.bam	other	1244706	1244706	0	+	0	3	82	107	0.0
CP008925.1	h6.sal.bam	other	1244707	1244707	0	+	2	5	82	109	2.0
CP008925.1	h6.sal.bam	other	1244708	1244708	0	+	1	1	82	105	1.0
CP008925.1	h6.sal.bam	other	1244709	1244709	0	+	3	0	83	105	3.0
CP008925.1	h6.sal.bam	other	1244710	1244710	0	+	2	1	85	105	2.0
CP008925.1	h6.sal.bam	other	1244711	1244711	0	+	8	1	90	105	8.0
CP008925.1	h6.sal.bam	other	1244712	1244712	0	+	4	2	94	104	4.0
CP008925.1	h6.sal.bam	other	1244713	1244713	0	+	1	0	92	102	1.0
CP008925.1	h6.sal.bam	other	1244714	1244714	0	+	1	5	93	104	1.0
CP008925.1	h6.sal.bam	other	1244715	1244715	0	+	0	2	90	99	0.0
CP008925.1	h6.sal.bam	other	1244716	1244716	0	+	0	2	90	98	0.0
CP008925.1	h6.sal.bam	other	1244717	1244717	0	+	3	1	93	96	3.0
CP008925.1	h6.sal.bam	other	1244718	1244718	0	+	1	1	92	96	1.0
CP008925.1	h6.sal.bam	other	1244719	1244719	0	+	0	1	91	96	0.0
CP008925.1	h6.sal.bam	other	1244720	1244720	0	+	3	1	94	96	3.0
CP008925.1	h6.sal.bam	other	1244721	1244721	0	+	2	3	94	96	2.0
CP008925.1	h6.sal.bam	other	1244722	1244722	0	+	0	0	93	93	0.0
CP008925.1	h6.sal.bam	other	1244723	1244723	0	+	1	3	94	96	1.0
CP008925.1	h6.sal.bam	other	1244724	1244724	0	+	2	1	94	96	2.0
CP008925.1	h6.sal.bam	other	1244725	1244725	0	+	1	0	95	95	1.0
CP008925.1	h6.sal.bam	other	1244726	1244726	0	+	2	0	94	95	2.0
CP008925.1	h6.sal.bam	other	1244727	1244727	0	+	1	3	93	98	1.0
CP008925.1	h6.sal.bam	other	1244728	1244728	0	+	1	4	94	97	1.0
CP008925.1	h6.sal.bam	other	1244729	1244729	0	+	2	0	95	96	2.0
CP008925.1	h6.sal.bam	other	1244730	1244730	0	+	2	1	96	98	2.0
CP008925.1	h6.sal.bam	other	1244731	1244731	0	+	3	2	94	97	3.0
CP008925.1	h6.sal.bam	other	1244732	1244732	0	+	1	1	91	96	1.0
CP008925.1	h6.sal.bam	other	1244733	1244733	0	+	2	0	93	95	2.0
CP008925.1	h6.sal.bam	other	1244734	1244734	0	+	1	2	94	99	1.0
CP008925.1	h6.sal.bam	other	1244735	1244735	0	+	4	0	98	98	4.0
CP008925.1	h6.sal.bam	other	1244736	1244736	0	+	1	1	98	99	1.0
CP008925.1	h6.sal.bam	other	1244737	1244737	0	+	1	5	99	98	1.0
CP008925.1	h6.sal.bam	other	1244738	1244738	0	+	4	1	102	96	4.0
CP008925.1	h6.sal.bam	other	1244739	1244739	0	+	2	1	104	95	2.0
CP008925.1	h6.sal.bam	other	1244740	1244740	0	+	1	0	105	94	1.0
CP008925.1	h6.sal.bam	other	1244741	1244741	0	+	2	1	107	97	2.0
CP008925.1	h6.sal.bam	other	1244742	1244742	0	+	1	0	107	97	1.0
CP008925.1	h6.sal.bam	other	1244743	1244743	0	+	0	1	107	98	0.0
CP008925.1	h6.sal.bam	GTTC	1244744	1244744	1244752	+	2	1	109	100	2.0
CP008925.1	h6.sal.bam	other	1244745	1244745	0	+	0	1	109	101	0.0
CP008925.1	h6.sal.bam	GTTC	1244746	1244746	1244752	+	0	0	107	100	0.0
CP008925.1	h6.sal.bam	other	1244747	1244747	0	+	0	2	107	101	0.0
CP008925.1	h6.sal.bam	other	1244748	1244748	0	+	0	2	107	99	0.0
CP008925.1	h6.sal.bam	other	1244749	1244749	0	+	2	1	108	103	2.0
CP008925.1	h6.sal.bam	other	1244750	1244750	0	+	1	2	107	103	1.0
CP008925.1	h6.sal.bam	other	1244751	1244751	0	+	1	3	108	101	1.0
CP008925.1	h6.sal.bam	other	1244752	1244752	0	+	4	1	111	101	4.0
CP008925.1	h6.sal.bam	other	1244753	1244753	0	+	0	1	110	100	0.0
CP008925.1	h6.sal.bam	other	1244754	1244754	0	+	2	1	110	101	2.0
CP008925.1	h6.sal.bam	other	1244755	1244755	0	+	0	1	110	101	0.0
CP008925.1	h6.sal.bam	other	1244756	1244756	0	+	0	0	104	100	0.0
CP008925.1	h6.sal.bam	other	1244757	1244757	0	+	0	3	104	100	0.0
CP008925.1	h6.sal.bam	other	1244758	1244758	0	+	3	0	106	99	3.0
CP008925.1	h6.sal.bam	other	1244759	1244759	0	+	5	3	111	101	5.0
CP008925.1	h6.sal.bam	other	1244760	1244760	0	+	2	3	113	103	2.0
CP008925.1	h6.sal.bam	GTTC	1244761	1244761	1244752	+	0	1	110	100	0.0
CP008925.1	h6.sal.bam	other	1244762	1244762	0	+	1	0	110	102	1.0
CP008925.1	h6.sal.bam	GTTC	1244763	1244763	1244752	+	0	1	110	102	0.0
CP008925.1	h6.sal.bam	other	1244764	1244764	0	+	3	0	110	101	3.0
CP008925.1	h6.sal.bam	other	1244765	1244765	0	+	1	4	108	104	1.0
CP008925.1	h6.sal.bam	other	1244766	1244766	0	+	0	0	108	101	0.0
CP008925.1	h6.sal.bam	other	1244767	1244767	0	+	1	1	107	101	1.0
CP008925.1	h6.sal.bam	other	1244768	1244768	0	+	0	2	106	102	0.0
CP008925.1	h6.sal.bam	other	1244769	1244769	0	+	1	2	103	102	1.0
CP008925.1	h6.sal.bam	other	1244770	1244770	0	+	1	1	104	102	1.0
CP008925.1	h6.sal.bam	other	1244771	1244771	0	+	2	1	106	103	2.0
CP008925.1	h6.sal.bam	other	1244772	1244772	0	+	1	2	106	103	1.0
CP008925.1	h6.sal.bam	other	1244773	1244773	0	+	0	1	105	101	0.0
CP008925.1	h6.sal.bam	other	1244774	1244774	0	+	1	0	104	107	1.0
CP008925.1	h6.sal.bam	other	1244775	1244775	0	+	2	1	105	111	2.0
CP008925.1	h6.sal.bam	other	1244776	1244776	0	+	1	3	106	110	1.0
CP008925.1	h6.sal.bam	other	1244777	1244777	0	+	4	1	108	110	4.0
CP008925.1	h6.sal.bam	other	1244778	1244778	0	+	1	0	109	109	1.0
CP008925.1	h6.sal.bam	other	1244779	1244779	0	+	0	5	109	113	0.0
CP008925.1	h6.sal.bam	other	1244780	1244780	0	+	3	0	111	112	3.0
CP008925.1	h6.sal.bam	other	1244781	1244781	0	+	2	5	113	113	2.0
CP008925.1	h6.sal.bam	other	1244782	1244782	0	+	2	2	113	109	2.0
CP008925.1	h6.sal.bam	other	1244783	1244783	0	+	2	0	114	108	2.0
CP008925.1	h6.sal.bam	other	1244784	1244784	0	+	1	0	110	108	1.0
CP008925.1	h6.sal.bam	other	1244785	1244785	0	+	2	2	112	110	2.0
CP008925.1	h6.sal.bam	other	1244786	1244786	0	+	1	0	105	110	1.0
CP008925.1	h6.sal.bam	other	1244787	1244787	0	+	3	1	104	110	3.0
CP008925.1	h6.sal.bam	other	1244788	1244788	0	+	1	0	104	109	1.0
CP008925.1	h6.sal.bam	other	1244789	1244789	0	+	0	0	102	110	0.0
CP008925.1	h6.sal.bam	other	1244790	1244790	0	+	1	1	103	111	1.0
CP008925.1	h6.sal.bam	other	1244791	1244791	0	+	1	2	104	111	1.0
CP008925.1	h6.sal.bam	other	1244792	1244792	0	+	0	0	101	111	0.0
CP008925.1	h6.sal.bam	other	1244793	1244793	0	+	0	0	100	111	0.0
CP008925.1	h6.sal.bam	other	1244794	1244794	0	+	3	1	103	111	3.0
CP008925.1	h6.sal.bam	other	1244795	1244795	0	+	1	1	101	110	1.0
CP008925.1	h6.sal.bam	other	1244796	1244796	0	+	1	1	101	110	1.0
CP008925.1	h6.sal.bam	other	1244797	1244797	0	+	0	2	101	111	0.0
CP008925.1	h6.sal.bam	other	1244798	1244798	0	+	1	3	99	110	1.0
CP008925.1	h6.sal.bam	other	1244799	1244799	0	+	0	3	99	108	0.0
CP008925.1	h6.sal.bam	other	1244800	1244800	0	+	2	0	100	108	2.0
CP008925.1	h6.sal.bam	other	1244801	1244801	0	+	1	2	99	109	1.0
CP008925.1	h6.sal.bam	other	1244802	1244802	0	+	1	2	98	108	1.0
CP008925.1	h6.sal.bam	other	1244803	1244803	0	+	0	1	98	110	0.0
CP008925.1	h6.sal.bam	other	1244804	1244804	0	+	0	2	96	109	0.0
CP008925.1	h6.sal.bam	other	1244805	1244805	0	+	0	0	94	107	0.0
CP008925.1	h6.sal.bam	other	1244806	1244806	0	+	1	1	92	110	1.0
CP008925.1	h6.sal.bam	other	1244807	1244807	0	+	6	1	96	109	6.0
CP008925.1	h6.sal.bam	other	1244808	1244808	0	+	4	4	98	108	4.0
CP008925.1	h6.sal.bam	other	1244809	1244809	0	+	0	1	98	104	0.0
CP008925.1	h6.sal.bam	other	1244810	1244810	0	+	3	1	97	104	3.0
CP008925.1	h6.sal.bam	other	1244811	1244811	0	+	3	1	99	103	3.0
CP008925.1	h6.sal.bam	other	1244812	1244812	0	+	2	2	100	104	2.0
CP008925.1	h6.sal.bam	other	1244813	1244813	0	+	0	0	93	106	0.0
CP008925.1	h6.sal.bam	other	1244814	1244814	0	+	1	2	94	106	1.0
CP008925.1	h6.sal.bam	other	1244815	1244815	0	+	3	1	97	107	3.0
CP008925.1	h6.sal.bam	other	1244816	1244816	0	+	0	1	95	106	0.0
CP008925.1	h6.sal.bam	other	1244817	1244817	0	+	2	1	96	107	2.0
CP008925.1	h6.sal.bam	other	1244818	1244818	0	+	1	2	97	108	1.0
CP008925.1	h6.sal.bam	other	1244819	1244819	0	+	2	2	97	110	2.0
CP008925.1	h6.sal.bam	other	1244820	1244820	0	+	2	0	99	109	2.0
CP008925.1	h6.sal.bam	other	1244821	1244821	0	+	2	1	101	109	2.0
CP008925.1	h6.sal.bam	other	1244822	1244822	0	+	1	0	101	115	1.0
CP008925.1	h6.sal.bam	other	1244823	1244823	0	+	1	6	98	118	1.0
CP008925.1	h6.sal.bam	other	1244824	1244824	0	+	1	2	99	115	1.0
CP008925.1	h6.sal.bam	other	1244825	1244825	0	+	0	0	98	114	0.0
CP008925.1	h6.sal.bam	other	1244826	1244826	0	+	4	2	101	118	4.0
CP008925.1	h6.sal.bam	other	1244827	1244827	0	+	0	2	98	116	0.0
CP008925.1	h6.sal.bam	other	1244828	1244828	0	+	3	1	99	115	3.0
CP008925.1	h6.sal.bam	other	1244829	1244829	0	+	0	0	99	116	0.0
CP008925.1	h6.sal.bam	other	1244830	1244830	0	+	2	0	101	116	2.0
CP008925.1	h6.sal.bam	other	1244831	1244831	0	+	1	1	102	118	1.0
CP008925.1	h6.sal.bam	other	1244832	1244832	0	+	1	2	103	117	1.0
CP008925.1	h6.sal.bam	other	1244833	1244833	0	+	0	2	100	115	0.0
CP008925.1	h6.sal.bam	other	1244834	1244834	0	+	0	5	95	113	0.0
CP008925.1	h6.sal.bam	other	1244835	1244835	0	+	3	2	97	109	3.0
CP008925.1	h6.sal.bam	other	1244836	1244836	0	+	0	0	97	107	0.0
CP008925.1	h6.sal.bam	other	1244837	1244837	0	+	3	1	99	114	3.0
CP008925.1	h6.sal.bam	other	1244838	1244838	0	+	2	1	98	115	2.0
CP008925.1	h6.sal.bam	other	1244839	1244839	0	+	2	1	99	115	2.0
CP008925.1	h6.sal.bam	other	1244840	1244840	0	+	1	1	100	118	1.0
CP008925.1	h6.sal.bam	other	1244841	1244841	0	+	1	1	101	117	1.0
CP008925.1	h6.sal.bam	other	1244842	1244842	0	+	2	1	102	116	2.0
CP008925.1	h6.sal.bam	other	1244843	1244843	0	+	1	3	103	118	1.0
CP008925.1	h6.sal.bam	other	1244844	1244844	0	+	1	2	103	116	1.0
CP008925.1	h6.sal.bam	other	1244845	1244845	0	+	1	2	103	114	1.0
CP008925.1	h6.sal.bam	other	1244846	1244846	0	+	4	1	104	115	4.0
CP008925.1	h6.sal.bam	other	1244847	1244847	0	+	1	3	105	114	1.0
CP008925.1	h6.sal.bam	other	1244848	1244848	0	+	1	4	103	112	1.0
CP008925.1	h6.sal.bam	other	1244849	1244849	0	+	1	5	104	108	1.0
CP008925.1	h6.sal.bam	other	1244850	1244850	0	+	1	0	105	103	1.0
CP008925.1	h6.sal.bam	other	1244851	1244851	0	+	1	2	105	104	1.0
CP008925.1	h6.sal.bam	other	1244852	1244852	0	+	6	2	107	104	6.0
CP008925.1	h6.sal.bam	other	1244853	1244853	0	+	1	2	103	104	1.0
CP008925.1	h6.sal.bam	other	1244854	1244854	0	+	2	4	105	106	2.0
CP008925.1	h6.sal.bam	other	1244855	1244855	0	+	2	1	107	104	2.0
CP008925.1	h6.sal.bam	other	1244856	1244856	0	+	2	1	107	104	2.0
CP008925.1	h6.sal.bam	other	1244857	1244857	0	+	0	2	105	104	0.0
CP008925.1	h6.sal.bam	other	1244858	1244858	0	+	3	0	106	104	3.0
CP008925.1	h6.sal.bam	other	1244859	1244859	0	+	0	3	105	105	0.0
CP008925.1	h6.sal.bam	other	1244860	1244860	0	+	3	1	107	104	3.0
CP008925.1	h6.sal.bam	other	1244861	1244861	0	+	3	0	109	103	3.0
CP008925.1	h6.sal.bam	other	1244862	1244862	0	+	0	0	106	104	0.0
CP008925.1	h6.sal.bam	other	1244863	1244863	0	+	1	1	107	104	1.0
CP008925.1	h6.sal.bam	other	1244864	1244864	0	+	0	1	106	105	0.0
CP008925.1	h6.sal.bam	other	1244865	1244865	0	+	1	1	106	104	1.0
CP008925.1	h6.sal.bam	other	1244866	1244866	0	+	1	2	107	103	1.0
CP008925.1	h6.sal.bam	other	1244867	1244867	0	+	2	0	109	101	2.0
CP008925.1	h6.sal.bam	other	1244868	1244868	0	+	0	0	109	101	0.0
CP008925.1	h6.sal.bam	other	1244869	1244869	0	+	1	1	107	115	1.0
CP008925.1	h6.sal.bam	other	1244870	1244870	0	+	5	0	111	115	5.0
CP008925.1	h6.sal.bam	other	1244871	1244871	0	+	1	1	111	116	1.0
CP008925.1	h6.sal.bam	other	1244872	1244872	0	+	2	1	113	115	2.0
CP008925.1	h6.sal.bam	other	1244873	1244873	0	+	1	2	113	116	1.0
CP008925.1	h6.sal.bam	other	1244874	1244874	0	+	0	1	111	114	0.0
CP008925.1	h6.sal.bam	other	1244875	1244875	0	+	3	1	114	116	3.0
CP008925.1	h6.sal.bam	other	1244876	1244876	0	+	0	1	113	115	0.0
CP008925.1	h6.sal.bam	other	1244877	1244877	0	+	1	4	113	114	1.0
CP008925.1	h6.sal.bam	other	1244878	1244878	0	+	0	0	113	111	0.0
CP008925.1	h6.sal.bam	other	1244879	1244879	0	+	2	3	115	112	2.0
CP008925.1	h6.sal.bam	other	1244880	1244880	0	+	4	0	118	109	4.0
CP008925.1	h6.sal.bam	other	1244881	1244881	0	+	1	0	119	109	1.0
CP008925.1	h6.sal.bam	other	1244882	1244882	0	+	2	0	115	109	2.0
CP008925.1	h6.sal.bam	other	1244883	1244883	0	+	1	1	112	109	1.0
CP008925.1	h6.sal.bam	other	1244884	1244884	0	+	2	0	114	113	2.0
CP008925.1	h6.sal.bam	other	1244885	1244885	0	+	0	2	106	119	0.0
CP008925.1	h6.sal.bam	other	1244886	1244886	0	+	2	3	107	121	2.0
CP008925.1	h6.sal.bam	other	1244887	1244887	0	+	2	1	109	127	2.0
CP008925.1	h6.sal.bam	other	1244888	1244888	0	+	1	3	110	126	1.0
CP008925.1	h6.sal.bam	other	1244889	1244889	0	+	0	0	107	123	0.0
CP008925.1	h6.sal.bam	other	1244890	1244890	0	+	2	2	109	123	2.0
CP008925.1	h6.sal.bam	other	1244891	1244891	0	+	1	0	108	128	1.0
CP008925.1	h6.sal.bam	other	1244892	1244892	0	+	0	2	108	128	0.0
CP008925.1	h6.sal.bam	other	1244893	1244893	0	+	2	4	109	128	2.0
CP008925.1	h6.sal.bam	other	1244894	1244894	0	+	1	1	105	124	1.0
CP008925.1	h6.sal.bam	other	1244895	1244895	0	+	2	5	107	123	2.0
CP008925.1	h6.sal.bam	other	1244896	1244896	0	+	0	2	106	121	0.0
CP008925.1	h6.sal.bam	other	1244897	1244897	0	+	1	4	106	122	1.0
CP008925.1	h6.sal.bam	other	1244898	1244898	0	+	2	2	107	120	2.0
CP008925.1	h6.sal.bam	other	1244899	1244899	0	+	0	1	106	121	0.0
CP008925.1	h6.sal.bam	other	1244900	1244900	0	+	1	4	107	122	1.0
CP008925.1	h6.sal.bam	other	1244901	1244901	0	+	3	0	106	119	3.0
CP008925.1	h6.sal.bam	other	1244902	1244902	0	+	1	1	107	119	1.0
CP008925.1	h6.sal.bam	other	1244903	1244903	0	+	1	2	105	118	1.0
CP008925.1	h6.sal.bam	other	1244904	1244904	0	+	2	2	107	118	2.0
CP008925.1	h6.sal.bam	other	1244905	1244905	0	+	0	0	104	118	0.0
CP008925.1	h6.sal.bam	other	1244906	1244906	0	+	2	0	106	119	2.0
CP008925.1	h6.sal.bam	other	1244907	1244907	0	+	1	0	106	119	1.0
CP008925.1	h6.sal.bam	other	1244908	1244908	0	+	0	0	106	119	0.0
CP008925.1	h6.sal.bam	other	1244909	1244909	0	+	1	1	107	121	1.0
CP008925.1	h6.sal.bam	other	1244910	1244910	0	+	0	0	99	122	0.0
CP008925.1	h6.sal.bam	other	1244911	1244911	0	+	1	8	100	123	1.0
CP008925.1	h6.sal.bam	other	1244912	1244912	0	+	1	1	101	115	1.0
CP008925.1	h6.sal.bam	other	1244913	1244913	0	+	2	1	103	114	2.0
CP008925.1	h6.sal.bam	other	1244914	1244914	0	+	1	4	101	114	1.0
CP008925.1	h6.sal.bam	other	1244915	1244915	0	+	3	0	104	116	3.0
CP008925.1	h6.sal.bam	other	1244916	1244916	0	+	3	3	106	116	3.0
CP008925.1	h6.sal.bam	other	1244917	1244917	0	+	3	0	107	116	3.0
CP008925.1	h6.sal.bam	other	1244918	1244918	0	+	1	1	105	117	1.0
CP008925.1	h6.sal.bam	other	1244919	1244919	0	+	2	0	107	116	2.0
CP008925.1	h6.sal.bam	other	1244920	1244920	0	+	0	3	106	121	0.0
CP008925.1	h6.sal.bam	other	1244921	1244921	0	+	2	1	104	118	2.0
CP008925.1	h6.sal.bam	other	1244922	1244922	0	+	2	0	105	117	2.0
CP008925.1	h6.sal.bam	other	1244923	1244923	0	+	0	0	104	117	0.0
CP008925.1	h6.sal.bam	other	1244924	1244924	0	+	3	1	106	121	3.0
CP008925.1	h6.sal.bam	other	1244925	1244925	0	+	1	1	105	123	1.0
CP008925.1	h6.sal.bam	other	1244926	1244926	0	+	4	2	104	126	4.0
CP008925.1	h6.sal.bam	other	1244927	1244927	0	+	1	1	103	125	1.0
CP008925.1	h6.sal.bam	other	1244928	1244928	0	+	0	4	103	124	0.0
CP008925.1	h6.sal.bam	other	1244929	1244929	0	+	0	2	102	122	0.0
CP008925.1	h6.sal.bam	other	1244930	1244930	0	+	3	1	102	121	3.0
CP008925.1	h6.sal.bam	other	1244931	1244931	0	+	3	1	97	121	3.0
CP008925.1	h6.sal.bam	other	1244932	1244932	0	+	1	2	98	120	1.0
CP008925.1	h6.sal.bam	other	1244933	1244933	0	+	1	1	99	125	1.0
CP008925.1	h6.sal.bam	other	1244934	1244934	0	+	1	2	100	124	1.0
CP008925.1	h6.sal.bam	other	1244935	1244935	0	+	0	0	100	124	0.0
CP008925.1	h6.sal.bam	other	1244936	1244936	0	+	0	1	98	127	0.0
CP008925.1	h6.sal.bam	other	1244937	1244937	0	+	4	0	101	127	4.0
CP008925.1	h6.sal.bam	other	1244938	1244938	0	+	0	3	101	128	0.0
CP008925.1	h6.sal.bam	other	1244939	1244939	0	+	3	2	104	128	3.0
CP008925.1	h6.sal.bam	other	1244940	1244940	0	+	1	1	102	126	1.0
CP008925.1	h6.sal.bam	other	1244941	1244941	0	+	2	6	103	126	2.0
CP008925.1	h6.sal.bam	other	1244942	1244942	0	+	1	6	104	120	1.0
CP008925.1	h6.sal.bam	other	1244943	1244943	0	+	1	0	105	114	1.0
CP008925.1	h6.sal.bam	other	1244944	1244944	0	+	3	1	107	115	3.0
CP008925.1	h6.sal.bam	other	1244945	1244945	0	+	0	0	102	115	0.0
CP008925.1	h6.sal.bam	other	1244946	1244946	0	+	3	0	101	116	3.0
CP008925.1	h6.sal.bam	other	1244947	1244947	0	+	0	2	101	116	0.0
CP008925.1	h6.sal.bam	other	1244948	1244948	0	+	2	0	103	116	2.0
CP008925.1	h6.sal.bam	other	1244949	1244949	0	+	0	2	100	116	0.0
CP008925.1	h6.sal.bam	other	1244950	1244950	0	+	0	0	100	114	0.0
CP008925.1	h6.sal.bam	other	1244951	1244951	0	+	1	1	101	114	1.0
CP008925.1	h6.sal.bam	other	1244952	1244952	0	+	0	0	99	113	0.0
CP008925.1	h6.sal.bam	other	1244953	1244953	0	+	1	1	100	123	1.0
CP008925.1	h6.sal.bam	other	1244954	1244954	0	+	0	2	94	123	0.0
CP008925.1	h6.sal.bam	other	1244955	1244955	0	+	1	0	95	121	1.0
CP008925.1	h6.sal.bam	other	1244956	1244956	0	+	0	1	95	121	0.0
CP008925.1	h6.sal.bam	other	1244957	1244957	0	+	1	2	93	125	1.0
CP008925.1	h6.sal.bam	other	1244958	1244958	0	+	2	2	93	124	2.0
CP008925.1	h6.sal.bam	other	1244959	1244959	0	+	2	5	95	122	2.0
CP008925.1	h6.sal.bam	other	1244960	1244960	0	+	1	3	94	119	1.0
CP008925.1	h6.sal.bam	other	1244961	1244961	0	+	2	10	96	116	2.0
CP008925.1	h6.sal.bam	other	1244962	1244962	0	+	1	0	95	106	1.0
CP008925.1	h6.sal.bam	other	1244963	1244963	0	+	3	1	97	106	3.0
CP008925.1	h6.sal.bam	other	1244964	1244964	0	+	5	2	102	105	5.0
CP008925.1	h6.sal.bam	other	1244965	1244965	0	+	6	4	106	103	6.0
CP008925.1	h6.sal.bam	other	1244966	1244966	0	+	2	1	107	99	2.0
CP008925.1	h6.sal.bam	other	1244967	1244967	0	+	3	2	108	99	3.0
CP008925.1	h6.sal.bam	other	1244968	1244968	0	+	1	0	107	98	1.0
CP008925.1	h6.sal.bam	other	1244969	1244969	0	+	4	1	110	99	4.0
CP008925.1	h6.sal.bam	other	1244970	1244970	0	+	3	2	111	99	3.0
CP008925.1	h6.sal.bam	other	1244971	1244971	0	+	3	4	114	97	3.0
CP008925.1	h6.sal.bam	other	1244972	1244972	0	+	1	1	112	95	1.0
CP008925.1	h6.sal.bam	other	1244973	1244973	0	+	1	5	112	96	1.0
CP008925.1	h6.sal.bam	other	1244974	1244974	0	+	0	1	112	93	0.0
CP008925.1	h6.sal.bam	other	1244975	1244975	0	+	3	1	114	94	3.0
CP008925.1	h6.sal.bam	other	1244976	1244976	0	+	3	0	114	93	3.0
CP008925.1	h6.sal.bam	other	1244977	1244977	0	+	4	2	117	93	4.0
CP008925.1	h6.sal.bam	other	1244978	1244978	0	+	0	0	116	91	0.0
CP008925.1	h6.sal.bam	other	1244979	1244979	0	+	0	2	114	93	0.0
CP008925.1	h6.sal.bam	other	1244980	1244980	0	+	1	0	115	92	1.0
CP008925.1	h6.sal.bam	other	1244981	1244981	0	+	0	0	115	95	0.0
CP008925.1	h6.sal.bam	other	1244982	1244982	0	+	2	1	116	98	2.0
CP008925.1	h6.sal.bam	other	1244983	1244983	0	+	1	2	117	97	1.0
CP008925.1	h6.sal.bam	other	1244984	1244984	0	+	1	2	118	98	1.0
CP008925.1	h6.sal.bam	other	1244985	1244985	0	+	0	0	118	99	0.0
CP008925.1	h6.sal.bam	other	1244986	1244986	0	+	1	0	118	100	1.0
CP008925.1	h6.sal.bam	other	1244987	1244987	0	+	4	1	121	102	4.0
CP008925.1	h6.sal.bam	other	1244988	1244988	0	+	0	2	119	105	0.0
CP008925.1	h6.sal.bam	other	1244989	1244989	0	+	3	3	121	106	3.0
CP008925.1	h6.sal.bam	GTTC	1244990	1244990	1244998	+	1	2	115	103	1.0
CP008925.1	h6.sal.bam	other	1244991	1244991	0	+	0	1	115	101	0.0
CP008925.1	h6.sal.bam	GTTC	1244992	1244992	1244998	+	1	1	113	101	1.0
CP008925.1	h6.sal.bam	other	1244993	1244993	0	+	1	3	112	101	1.0
CP008925.1	h6.sal.bam	other	1244994	1244994	0	+	0	3	112	98	0.0
CP008925.1	h6.sal.bam	other	1244995	1244995	0	+	0	0	112	98	0.0
CP008925.1	h6.sal.bam	other	1244996	1244996	0	+	3	1	113	99	3.0
CP008925.1	h6.sal.bam	other	1244997	1244997	0	+	2	2	110	98	2.0
CP008925.1	h6.sal.bam	other	1244998	1244998	0	+	3	1	112	96	3.0
CP008925.1	h6.sal.bam	other	1244999	1244999	0	+	1	3	113	95	1.0
CP008925.1	h6.sal.bam	other	1245000	1245000	0	+	2	2	114	93	2.0
CP008925.1	h6.sal.bam	other	1245001	1245001	0	+	1	1	111	96	1.0
CP008925.1	h6.sal.bam	other	1245002	1245002	0	+	2	2	112	95	2.0
CP008925.1	h6.sal.bam	other	1245003	1245003	0	+	0	0	112	93	0.0
CP008925.1	h6.sal.bam	other	1245004	1245004	0	+	2	1	114	97	2.0
CP008925.1	h6.sal.bam	other	1245005	1245005	0	+	0	1	112	98	0.0
CP008925.1	h6.sal.bam	other	1245006	1245006	0	+	6	0	114	98	6.0
CP008925.1	h6.sal.bam	GTTC	1245007	1245007	1244998	+	0	7	114	98	0.0
CP008925.1	h6.sal.bam	other	1245008	1245008	0	+	1	2	113	96	1.0
CP008925.1	h6.sal.bam	GTTC	1245009	1245009	1244998	+	0	0	113	95	0.0
CP008925.1	h6.sal.bam	other	1245010	1245010	0	+	2	3	115	96	2.0
CP008925.1	h6.sal.bam	other	1245011	1245011	0	+	1	1	116	94	1.0
CP008925.1	h6.sal.bam	other	1245012	1245012	0	+	1	2	112	93	1.0
CP008925.1	h6.sal.bam	other	1245013	1245013	0	+	3	2	116	93	3.0
CP008925.1	h6.sal.bam	other	1245014	1245014	0	+	1	0	114	91	1.0
CP008925.1	h6.sal.bam	other	1245015	1245015	0	+	0	1	113	93	0.0
CP008925.1	h6.sal.bam	other	1245016	1245016	0	+	1	1	112	93	1.0
CP008925.1	h6.sal.bam	other	1245017	1245017	0	+	0	0	111	93	0.0
CP008925.1	h6.sal.bam	other	1245018	1245018	0	+	3	0	110	94	3.0
CP008925.1	h6.sal.bam	other	1245019	1245019	0	+	1	1	111	97	1.0
CP008925.1	h6.sal.bam	other	1245020	1245020	0	+	0	1	111	96	0.0
CP008925.1	h6.sal.bam	other	1245021	1245021	0	+	4	2	112	97	4.0
CP008925.1	h6.sal.bam	other	1245022	1245022	0	+	1	0	113	95	1.0
CP008925.1	h6.sal.bam	other	1245023	1245023	0	+	0	3	111	95	0.0
CP008925.1	h6.sal.bam	other	1245024	1245024	0	+	2	1	113	92	2.0
CP008925.1	h6.sal.bam	other	1245025	1245025	0	+	3	2	116	91	3.0
CP008925.1	h6.sal.bam	other	1245026	1245026	0	+	1	2	116	91	1.0
CP008925.1	h6.sal.bam	other	1245027	1245027	0	+	0	2	116	90	0.0
CP008925.1	h6.sal.bam	other	1245028	1245028	0	+	0	1	115	91	0.0
CP008925.1	h6.sal.bam	other	1245029	1245029	0	+	0	0	115	90	0.0
CP008925.1	h6.sal.bam	other	1245030	1245030	0	+	1	4	114	91	1.0
CP008925.1	h6.sal.bam	other	1245031	1245031	0	+	2	1	116	88	2.0
CP008925.1	h6.sal.bam	other	1245032	1245032	0	+	2	2	117	87	2.0
CP008925.1	h6.sal.bam	other	1245033	1245033	0	+	2	1	118	87	2.0
CP008925.1	h6.sal.bam	other	1245034	1245034	0	+	2	0	118	88	2.0
CP008925.1	h6.sal.bam	other	1245035	1245035	0	+	5	0	122	89	5.0
CP008925.1	h6.sal.bam	other	1245036	1245036	0	+	2	0	122	90	2.0
CP008925.1	h6.sal.bam	other	1245037	1245037	0	+	0	0	119	90	0.0
CP008925.1	h6.sal.bam	other	1245038	1245038	0	+	2	0	119	91	2.0
CP008925.1	h6.sal.bam	other	1245039	1245039	0	+	1	1	115	93	1.0
CP008925.1	h6.sal.bam	other	1245040	1245040	0	+	2	0	111	97	2.0
CP008925.1	h6.sal.bam	other	1245041	1245041	0	+	2	0	108	99	2.0
CP008925.1	h6.sal.bam	other	1245042	1245042	0	+	1	1	108	99	1.0
CP008925.1	h6.sal.bam	other	1245043	1245043	0	+	3	1	111	101	3.0
CP008925.1	h6.sal.bam	other	1245044	1245044	0	+	0	1	107	102	0.0
CP008925.1	h6.sal.bam	other	1245045	1245045	0	+	1	0	102	101	1.0
CP008925.1	h6.sal.bam	other	1245046	1245046	0	+	0	2	102	105	0.0
CP008925.1	h6.sal.bam	GAAC	1245047	1245047	1245055	+	1	3	103	105	1.0
CP008925.1	h6.sal.bam	other	1245048	1245048	0	+	2	2	104	104	2.0
CP008925.1	h6.sal.bam	GAAC	1245049	1245049	1245055	+	0	2	104	104	0.0
CP008925.1	h6.sal.bam	other	1245050	1245050	0	+	4	0	104	103	4.0
CP008925.1	h6.sal.bam	other	1245051	1245051	0	+	0	0	101	103	0.0
CP008925.1	h6.sal.bam	other	1245052	1245052	0	+	1	3	99	105	1.0
CP008925.1	h6.sal.bam	other	1245053	1245053	0	+	2	1	101	103	2.0
CP008925.1	h6.sal.bam	other	1245054	1245054	0	+	0	3	101	102	0.0
CP008925.1	h6.sal.bam	other	1245055	1245055	0	+	0	1	100	102	0.0
CP008925.1	h6.sal.bam	other	1245056	1245056	0	+	0	2	98	106	0.0
CP008925.1	h6.sal.bam	other	1245057	1245057	0	+	0	0	97	105	0.0
CP008925.1	h6.sal.bam	other	1245058	1245058	0	+	2	3	98	107	2.0
CP008925.1	h6.sal.bam	other	1245059	1245059	0	+	1	3	98	107	1.0
CP008925.1	h6.sal.bam	other	1245060	1245060	0	+	0	2	94	108	0.0
CP008925.1	h6.sal.bam	other	1245061	1245061	0	+	0	4	94	110	0.0
CP008925.1	h6.sal.bam	other	1245062	1245062	0	+	0	1	94	107	0.0
CP008925.1	h6.sal.bam	other	1245063	1245063	0	+	1	2	95	110	1.0
CP008925.1	h6.sal.bam	GAAC	1245064	1245064	1245055	+	0	0	92	110	0.0
CP008925.1	h6.sal.bam	other	1245065	1245065	0	+	1	1	91	111	1.0
CP008925.1	h6.sal.bam	GAAC	1245066	1245066	1245055	+	1	0	90	110	1.0
CP008925.1	h6.sal.bam	other	1245067	1245067	0	+	0	0	87	110	0.0
CP008925.1	h6.sal.bam	other	1245068	1245068	0	+	4	2	79	110	4.0
CP008925.1	h6.sal.bam	other	1245069	1245069	0	+	2	1	78	114	2.0
CP008925.1	h6.sal.bam	other	1245070	1245070	0	+	2	1	68	113	2.0
CP008925.1	h6.sal.bam	other	1245071	1245071	0	+	2	0	70	112	2.0
CP008925.1	h6.sal.bam	other	1245072	1245072	0	+	1	0	71	117	1.0
CP008925.1	h6.sal.bam	other	1245073	1245073	0	+	2	2	71	118	2.0
CP008925.1	h6.sal.bam	other	1245074	1245074	0	+	1	4	54	117	1.0
CP008925.1	h6.sal.bam	other	1245075	1245075	0	+	3	2	57	113	3.0
CP008925.1	h6.sal.bam	other	1245076	1245076	0	+	3	0	60	111	3.0
CP008925.1	h6.sal.bam	other	1245077	1245077	0	+	0	1	60	114	0.0
CP008925.1	h6.sal.bam	other	1245078	1245078	0	+	0	3	60	114	0.0
CP008925.1	h6.sal.bam	other	1245079	1245079	0	+	1	2	61	114	1.0
CP008925.1	h6.sal.bam	other	1245080	1245080	0	+	0	1	61	112	0.0
CP008925.1	h6.sal.bam	other	1245081	1245081	0	+	7	3	67	114	7.0
CP008925.1	h6.sal.bam	other	1245082	1245082	0	+	1	1	68	112	1.0
CP008925.1	h6.sal.bam	other	1245083	1245083	0	+	0	1	68	111	0.0
CP008925.1	h6.sal.bam	other	1245084	1245084	0	+	0	1	68	112	0.0
CP008925.1	h6.sal.bam	other	1245085	1245085	0	+	1	1	69	113	1.0
CP008925.1	h6.sal.bam	other	1245086	1245086	0	+	2	0	71	117	2.0
CP008925.1	h6.sal.bam	other	1245087	1245087	0	+	4	2	75	117	4.0
CP008925.1	h6.sal.bam	GTTC	1245088	1245088	1245096	+	1	0	76	115	1.0
CP008925.1	h6.sal.bam	other	1245089	1245089	0	+	0	2	76	115	0.0
CP008925.1	h6.sal.bam	GTTC	1245090	1245090	1245096	+	1	1	77	113	1.0
CP008925.1	h6.sal.bam	other	1245091	1245091	0	+	0	1	77	112	0.0
CP008925.1	h6.sal.bam	other	1245092	1245092	0	+	3	1	80	111	3.0
CP008925.1	h6.sal.bam	other	1245093	1245093	0	+	0	2	79	113	0.0
CP008925.1	h6.sal.bam	other	1245094	1245094	0	+	0	0	79	115	0.0
CP008925.1	h6.sal.bam	other	1245095	1245095	0	+	2	2	80	115	2.0
CP008925.1	h6.sal.bam	other	1245096	1245096	0	+	3	0	83	115	3.0
CP008925.1	h6.sal.bam	other	1245097	1245097	0	+	0	0	82	115	0.0
CP008925.1	h6.sal.bam	other	1245098	1245098	0	+	1	0	83	118	1.0
CP008925.1	h6.sal.bam	other	1245099	1245099	0	+	1	2	79	118	1.0
CP008925.1	h6.sal.bam	other	1245100	1245100	0	+	2	1	81	116	2.0
CP008925.1	h6.sal.bam	other	1245101	1245101	0	+	3	1	84	119	3.0
CP008925.1	h6.sal.bam	other	1245102	1245102	0	+	2	2	86	118	2.0
CP008925.1	h6.sal.bam	other	1245103	1245103	0	+	3	0	88	116	3.0
CP008925.1	h6.sal.bam	other	1245104	1245104	0	+	2	1	89	119	2.0
CP008925.1	h6.sal.bam	GTTC	1245105	1245105	1245096	+	2	1	90	123	2.0
CP008925.1	h6.sal.bam	other	1245106	1245106	0	+	2	0	90	125	2.0
CP008925.1	h6.sal.bam	GTTC	1245107	1245107	1245096	+	5	2	95	126	5.0
CP008925.1	h6.sal.bam	other	1245108	1245108	0	+	3	2	98	125	3.0
CP008925.1	h6.sal.bam	other	1245109	1245109	0	+	0	1	96	124	0.0
CP008925.1	h6.sal.bam	other	1245110	1245110	0	+	2	1	98	123	2.0
CP008925.1	h6.sal.bam	other	1245111	1245111	0	+	0	0	96	122	0.0
CP008925.1	h6.sal.bam	other	1245112	1245112	0	+	2	1	98	122	2.0
CP008925.1	h6.sal.bam	other	1245113	1245113	0	+	1	2	98	123	1.0
CP008925.1	h6.sal.bam	other	1245114	1245114	0	+	2	5	99	121	2.0
CP008925.1	h6.sal.bam	other	1245115	1245115	0	+	4	2	102	116	4.0
CP008925.1	h6.sal.bam	other	1245116	1245116	0	+	0	0	100	118	0.0
CP008925.1	h6.sal.bam	other	1245117	1245117	0	+	7	4	107	118	7.0
CP008925.1	h6.sal.bam	other	1245118	1245118	0	+	4	1	109	114	4.0
CP008925.1	h6.sal.bam	other	1245119	1245119	0	+	2	0	111	114	2.0
CP008925.1	h6.sal.bam	other	1245120	1245120	0	+	1	4	110	114	1.0
CP008925.1	h6.sal.bam	other	1245121	1245121	0	+	2	2	112	114	2.0
CP008925.1	h6.sal.bam	other	1245122	1245122	0	+	1	2	113	115	1.0
CP008925.1	h6.sal.bam	other	1245123	1245123	0	+	2	2	114	120	2.0
CP008925.1	h6.sal.bam	other	1245124	1245124	0	+	2	1	116	118	2.0
CP008925.1	h6.sal.bam	other	1245125	1245125	0	+	1	1	113	117	1.0
CP008925.1	h6.sal.bam	other	1245126	1245126	0	+	3	1	116	121	3.0
CP008925.1	h6.sal.bam	other	1245127	1245127	0	+	1	1	117	124	1.0
CP008925.1	h6.sal.bam	other	1245128	1245128	0	+	0	2	115	126	0.0
CP008925.1	h6.sal.bam	other	1245129	1245129	0	+	0	2	115	124	0.0
CP008925.1	h6.sal.bam	other	1245130	1245130	0	+	2	4	117	124	2.0
CP008925.1	h6.sal.bam	other	1245131	1245131	0	+	0	1	117	121	0.0
CP008925.1	h6.sal.bam	other	1245132	1245132	0	+	1	2	118	121	1.0
CP008925.1	h6.sal.bam	other	1245133	1245133	0	+	6	3	122	120	6.0
CP008925.1	h6.sal.bam	other	1245134	1245134	0	+	2	4	123	117	2.0
CP008925.1	h6.sal.bam	other	1245135	1245135	0	+	2	4	125	113	1.3333333333333333
CP008925.1	h6.sal.bam	other	1245136	1245136	0	+	3	1	128	109	2.0
CP008925.1	h6.sal.bam	other	1245137	1245137	0	+	2	4	129	108	1.3333333333333333
CP008925.1	h6.sal.bam	other	1245138	1245138	0	+	0	2	129	104	0.0
CP008925.1	h6.sal.bam	other	1245139	1245139	0	+	0	1	129	102	0.0
CP008925.1	h6.sal.bam	other	1245140	1245140	0	+	1	0	129	101	0.5
CP008925.1	h6.sal.bam	other	1245141	1245141	0	+	0	3	128	104	0.0
CP008925.1	h6.sal.bam	other	1245142	1245142	0	+	1	4	128	101	0.5
CP008925.1	h6.sal.bam	other	1245143	1245143	0	+	2	1	127	97	1.0
CP008925.1	h6.sal.bam	other	1245144	1245144	0	+	1	2	126	96	0.5
CP008925.1	h6.sal.bam	other	1245145	1245145	0	+	1	2	123	94	0.5
CP008925.1	h6.sal.bam	other	1245146	1245146	0	+	2	1	124	95	1.0
CP008925.1	h6.sal.bam	other	1245147	1245147	0	+	0	1	124	94	0.0
CP008925.1	h6.sal.bam	other	1245148	1245148	0	+	1	0	122	95	0.5
CP008925.1	h6.sal.bam	other	1245149	1245149	0	+	0	1	122	95	0.0
CP008925.1	h6.sal.bam	other	1245150	1245150	0	+	1	0	120	95	0.5
CP008925.1	h6.sal.bam	other	1245151	1245151	0	+	0	4	117	97	0.0
CP008925.1	h6.sal.bam	other	1245152	1245152	0	+	1	1	118	93	0.6666666666666666
CP008925.1	h6.sal.bam	other	1245153	1245153	0	+	3	1	121	93	3.0
CP008925.1	h6.sal.bam	other	1245154	1245154	0	+	1	3	121	93	1.0
CP008925.1	h6.sal.bam	other	1245155	1245155	0	+	1	1	121	91	1.0
CP008925.1	h6.sal.bam	other	1245156	1245156	0	+	3	0	116	91	3.0
CP008925.1	h6.sal.bam	other	1245157	1245157	0	+	2	1	118	91	2.0
CP008925.1	h6.sal.bam	other	1245158	1245158	0	+	4	1	122	90	4.0
CP008925.1	h6.sal.bam	other	1245159	1245159	0	+	2	2	123	91	2.0
CP008925.1	h6.sal.bam	other	1245160	1245160	0	+	0	5	122	89	0.0
CP008925.1	h6.sal.bam	other	1245161	1245161	0	+	1	0	121	86	1.0
CP008925.1	h6.sal.bam	other	1245162	1245162	0	+	1	0	117	89	1.0
CP008925.1	h6.sal.bam	other	1245163	1245163	0	+	1	0	118	89	1.0
CP008925.1	h6.sal.bam	other	1245164	1245164	0	+	1	0	118	90	1.0
CP008925.1	h6.sal.bam	other	1245165	1245165	0	+	0	0	116	90	0.0
CP008925.1	h6.sal.bam	other	1245166	1245166	0	+	0	0	116	90	0.0
CP008925.1	h6.sal.bam	other	1245167	1245167	0	+	4	3	119	91	4.0
CP008925.1	h6.sal.bam	other	1245168	1245168	0	+	2	4	121	90	2.0
CP008925.1	h6.sal.bam	other	1245169	1245169	0	+	1	1	122	86	1.0
CP008925.1	h6.sal.bam	other	1245170	1245170	0	+	3	1	123	91	3.0
CP008925.1	h6.sal.bam	other	1245171	1245171	0	+	0	3	120	91	0.0
CP008925.1	h6.sal.bam	other	1245172	1245172	0	+	4	2	124	88	4.0
CP008925.1	h6.sal.bam	other	1245173	1245173	0	+	2	0	125	86	2.0
CP008925.1	h6.sal.bam	other	1245174	1245174	0	+	2	2	126	89	2.0
CP008925.1	h6.sal.bam	other	1245175	1245175	0	+	0	0	118	87	0.0
CP008925.1	h6.sal.bam	other	1245176	1245176	0	+	3	0	121	88	3.0
CP008925.1	h6.sal.bam	other	1245177	1245177	0	+	2	2	123	89	2.0
CP008925.1	h6.sal.bam	other	1245178	1245178	0	+	0	1	120	87	0.0
CP008925.1	h6.sal.bam	other	1245179	1245179	0	+	0	5	113	90	0.0
CP008925.1	h6.sal.bam	other	1245180	1245180	0	+	0	4	113	86	0.0
CP008925.1	h6.sal.bam	other	1245181	1245181	0	+	0	0	112	83	0.0
CP008925.1	h6.sal.bam	other	1245182	1245182	0	+	2	1	110	84	2.0
CP008925.1	h6.sal.bam	other	1245183	1245183	0	+	3	0	111	83	3.0
CP008925.1	h6.sal.bam	other	1245184	1245184	0	+	6	0	116	85	6.0
CP008925.1	h6.sal.bam	other	1245185	1245185	0	+	3	0	119	86	3.0
CP008925.1	h6.sal.bam	other	1245186	1245186	0	+	2	0	119	86	2.0
CP008925.1	h6.sal.bam	other	1245187	1245187	0	+	3	2	122	86	3.0
CP008925.1	h6.sal.bam	other	1245188	1245188	0	+	6	0	125	90	6.0
CP008925.1	h6.sal.bam	other	1245189	1245189	0	+	1	0	123	92	1.0
CP008925.1	h6.sal.bam	other	1245190	1245190	0	+	0	4	123	92	0.0
CP008925.1	h6.sal.bam	other	1245191	1245191	0	+	3	1	126	88	3.0
CP008925.1	h6.sal.bam	other	1245192	1245192	0	+	0	1	119	87	0.0
CP008925.1	h6.sal.bam	other	1245193	1245193	0	+	1	2	113	86	1.0
CP008925.1	h6.sal.bam	other	1245194	1245194	0	+	1	1	114	85	1.0
CP008925.1	h6.sal.bam	other	1245195	1245195	0	+	2	0	116	84	2.0
CP008925.1	h6.sal.bam	other	1245196	1245196	0	+	4	3	117	86	4.0
CP008925.1	h6.sal.bam	other	1245197	1245197	0	+	0	7	117	83	0.0
CP008925.1	h6.sal.bam	other	1245198	1245198	0	+	1	4	116	78	1.0
CP008925.1	h6.sal.bam	other	1245199	1245199	0	+	0	1	114	79	0.0
CP008925.1	h6.sal.bam	other	1245200	1245200	0	+	2	0	112	82	2.0
CP008925.1	h6.sal.bam	other	1245201	1245201	0	+	1	4	113	86	1.0
CP008925.1	h6.sal.bam	other	1245202	1245202	0	+	2	3	114	82	2.0
CP008925.1	h6.sal.bam	other	1245203	1245203	0	+	0	1	114	81	0.0
CP008925.1	h6.sal.bam	other	1245204	1245204	0	+	5	1	119	83	5.0
CP008925.1	h6.sal.bam	other	1245205	1245205	0	+	3	1	120	82	3.0
CP008925.1	h6.sal.bam	other	1245206	1245206	0	+	1	1	120	84	1.0
CP008925.1	h6.sal.bam	other	1245207	1245207	0	+	2	1	122	83	2.0
CP008925.1	h6.sal.bam	other	1245208	1245208	0	+	1	0	115	84	1.0
CP008925.1	h6.sal.bam	other	1245209	1245209	0	+	0	0	113	84	0.0
CP008925.1	h6.sal.bam	other	1245210	1245210	0	+	2	0	115	85	2.0
CP008925.1	h6.sal.bam	other	1245211	1245211	0	+	2	0	114	86	2.0
CP008925.1	h6.sal.bam	other	1245212	1245212	0	+	2	0	114	87	2.0
CP008925.1	h6.sal.bam	other	1245213	1245213	0	+	1	0	115	87	0.6666666666666666
CP008925.1	h6.sal.bam	other	1245214	1245214	0	+	1	3	116	89	0.5
CP008925.1	h6.sal.bam	other	1245215	1245215	0	+	3	0	118	88	1.5
CP008925.1	h6.sal.bam	other	1245216	1245216	0	+	1	0	118	88	0.5
CP008925.1	h6.sal.bam	other	1245217	1245217	0	+	0	0	116	91	0.0
CP008925.1	h6.sal.bam	other	1245218	1245218	0	+	1	2	116	95	0.5
CP008925.1	h6.sal.bam	other	1245219	1245219	0	+	2	0	118	93	1.0
CP008925.1	h6.sal.bam	other	1245220	1245220	0	+	4	1	121	95	2.0
CP008925.1	h6.sal.bam	other	1245221	1245221	0	+	2	0	122	95	1.0
CP008925.1	h6.sal.bam	other	1245222	1245222	0	+	0	2	122	95	0.0
CP008925.1	h6.sal.bam	other	1245223	1245223	0	+	0	1	121	96	0.0
CP008925.1	h6.sal.bam	other	1245224	1245224	0	+	6	2	127	96	6.0
CP008925.1	h6.sal.bam	other	1245225	1245225	0	+	1	0	126	94	1.0
CP008925.1	h6.sal.bam	other	1245226	1245226	0	+	5	0	131	94	5.0
CP008925.1	h6.sal.bam	other	1245227	1245227	0	+	2	1	131	99	2.0
CP008925.1	h6.sal.bam	other	1245228	1245228	0	+	2	1	131	100	2.0
CP008925.1	h6.sal.bam	other	1245229	1245229	0	+	2	1	131	99	2.0
CP008925.1	h6.sal.bam	other	1245230	1245230	0	+	3	1	134	98	2.0
CP008925.1	h6.sal.bam	other	1245231	1245231	0	+	0	0	132	100	0.0
CP008925.1	h6.sal.bam	other	1245232	1245232	0	+	0	1	129	100	0.0
CP008925.1	h6.sal.bam	other	1245233	1245233	0	+	1	1	127	102	1.0
CP008925.1	h6.sal.bam	other	1245234	1245234	0	+	4	2	129	102	4.0
CP008925.1	h6.sal.bam	other	1245235	1245235	0	+	0	0	129	100	0.0
CP008925.1	h6.sal.bam	other	1245236	1245236	0	+	1	3	129	103	1.0
CP008925.1	h6.sal.bam	other	1245237	1245237	0	+	1	1	127	101	1.0
CP008925.1	h6.sal.bam	other	1245238	1245238	0	+	2	0	128	101	2.0
CP008925.1	h6.sal.bam	other	1245239	1245239	0	+	0	0	126	101	0.0
CP008925.1	h6.sal.bam	other	1245240	1245240	0	+	0	1	126	101	0.0
CP008925.1	h6.sal.bam	other	1245241	1245241	0	+	1	2	127	100	1.0
CP008925.1	h6.sal.bam	other	1245242	1245242	0	+	2	0	125	98	2.0
CP008925.1	h6.sal.bam	other	1245243	1245243	0	+	1	4	124	102	1.0
CP008925.1	h6.sal.bam	other	1245244	1245244	0	+	2	2	125	102	2.0
CP008925.1	h6.sal.bam	other	1245245	1245245	0	+	3	2	125	101	3.0
CP008925.1	h6.sal.bam	other	1245246	1245246	0	+	0	0	125	100	0.0
CP008925.1	h6.sal.bam	other	1245247	1245247	0	+	1	2	122	100	1.0
CP008925.1	h6.sal.bam	other	1245248	1245248	0	+	2	0	123	100	2.0
CP008925.1	h6.sal.bam	other	1245249	1245249	0	+	2	1	124	102	2.0
CP008925.1	h6.sal.bam	other	1245250	1245250	0	+	0	0	122	101	0.0
CP008925.1	h6.sal.bam	other	1245251	1245251	0	+	0	1	120	105	0.0
CP008925.1	h6.sal.bam	other	1245252	1245252	0	+	1	3	119	105	1.0
CP008925.1	h6.sal.bam	other	1245253	1245253	0	+	1	1	120	106	1.0
CP008925.1	h6.sal.bam	other	1245254	1245254	0	+	3	1	123	105	3.0
CP008925.1	h6.sal.bam	other	1245255	1245255	0	+	2	1	125	104	2.0
CP008925.1	h6.sal.bam	other	1245256	1245256	0	+	2	1	125	104	2.0
CP008925.1	h6.sal.bam	other	1245257	1245257	0	+	1	0	122	104	1.0
CP008925.1	h6.sal.bam	other	1245258	1245258	0	+	2	2	124	104	2.0
CP008925.1	h6.sal.bam	other	1245259	1245259	0	+	1	1	119	105	1.0
CP008925.1	h6.sal.bam	other	1245260	1245260	0	+	2	1	115	106	2.0
CP008925.1	h6.sal.bam	other	1245261	1245261	0	+	1	5	116	105	1.0
CP008925.1	h6.sal.bam	other	1245262	1245262	0	+	2	1	116	102	2.0
CP008925.1	h6.sal.bam	other	1245263	1245263	0	+	3	2	114	103	3.0
CP008925.1	h6.sal.bam	other	1245264	1245264	0	+	3	0	116	101	3.0
CP008925.1	h6.sal.bam	other	1245265	1245265	0	+	0	0	114	103	0.0
CP008925.1	h6.sal.bam	other	1245266	1245266	0	+	3	0	117	109	3.0
CP008925.1	h6.sal.bam	other	1245267	1245267	0	+	2	0	119	109	2.0
CP008925.1	h6.sal.bam	other	1245268	1245268	0	+	4	1	121	112	2.6666666666666665
CP008925.1	h6.sal.bam	other	1245269	1245269	0	+	1	1	122	114	0.6666666666666666
CP008925.1	h6.sal.bam	other	1245270	1245270	0	+	1	2	117	116	0.6666666666666666
CP008925.1	h6.sal.bam	other	1245271	1245271	0	+	1	1	118	115	1.0
CP008925.1	h6.sal.bam	other	1245272	1245272	0	+	1	3	118	115	1.0
CP008925.1	h6.sal.bam	other	1245273	1245273	0	+	1	4	119	112	0.6666666666666666
CP008925.1	h6.sal.bam	other	1245274	1245274	0	+	1	3	120	108	1.0
CP008925.1	h6.sal.bam	other	1245275	1245275	0	+	1	4	119	111	0.6666666666666666
CP008925.1	h6.sal.bam	other	1245276	1245276	0	+	3	0	121	107	3.0
CP008925.1	h6.sal.bam	other	1245277	1245277	0	+	4	2	121	108	4.0
CP008925.1	h6.sal.bam	other	1245278	1245278	0	+	0	3	121	106	0.0
CP008925.1	h6.sal.bam	other	1245279	1245279	0	+	3	0	117	104	3.0
CP008925.1	h6.sal.bam	other	1245280	1245280	0	+	3	3	120	104	3.0
CP008925.1	h6.sal.bam	other	1245281	1245281	0	+	1	2	120	102	1.0
CP008925.1	h6.sal.bam	other	1245282	1245282	0	+	2	0	120	100	2.0
CP008925.1	h6.sal.bam	other	1245283	1245283	0	+	1	0	120	103	1.0
CP008925.1	h6.sal.bam	other	1245284	1245284	0	+	0	1	120	103	0.0
CP008925.1	h6.sal.bam	other	1245285	1245285	0	+	1	0	119	102	1.0
CP008925.1	h6.sal.bam	other	1245286	1245286	0	+	0	1	116	105	0.0
CP008925.1	h6.sal.bam	other	1245287	1245287	0	+	1	2	116	107	1.0
CP008925.1	h6.sal.bam	other	1245288	1245288	0	+	0	1	116	105	0.0
CP008925.1	h6.sal.bam	other	1245289	1245289	0	+	2	1	116	106	2.0
CP008925.1	h6.sal.bam	other	1245290	1245290	0	+	0	0	113	107	0.0
CP008925.1	h6.sal.bam	other	1245291	1245291	0	+	3	3	115	109	3.0
CP008925.1	h6.sal.bam	other	1245292	1245292	0	+	0	4	114	107	0.0
CP008925.1	h6.sal.bam	other	1245293	1245293	0	+	2	2	116	106	2.0
CP008925.1	h6.sal.bam	other	1245294	1245294	0	+	0	1	114	106	0.0
CP008925.1	h6.sal.bam	other	1245295	1245295	0	+	1	0	111	105	1.0
CP008925.1	h6.sal.bam	other	1245296	1245296	0	+	3	1	112	107	3.0
CP008925.1	h6.sal.bam	other	1245297	1245297	0	+	3	1	115	111	3.0
CP008925.1	h6.sal.bam	other	1245298	1245298	0	+	2	1	117	110	2.0
CP008925.1	h6.sal.bam	other	1245299	1245299	0	+	1	2	113	112	1.0
CP008925.1	h6.sal.bam	other	1245300	1245300	0	+	2	0	114	110	2.0
CP008925.1	h6.sal.bam	other	1245301	1245301	0	+	2	3	108	110	2.0
CP008925.1	h6.sal.bam	other	1245302	1245302	0	+	4	2	112	108	4.0
CP008925.1	h6.sal.bam	other	1245303	1245303	0	+	0	1	109	106	0.0
CP008925.1	h6.sal.bam	other	1245304	1245304	0	+	0	2	109	105	0.0
CP008925.1	h6.sal.bam	other	1245305	1245305	0	+	2	0	108	103	2.0
CP008925.1	h6.sal.bam	other	1245306	1245306	0	+	1	2	109	104	1.0
CP008925.1	h6.sal.bam	other	1245307	1245307	0	+	0	1	109	102	0.0
CP008925.1	h6.sal.bam	other	1245308	1245308	0	+	2	1	110	102	2.0
CP008925.1	h6.sal.bam	other	1245309	1245309	0	+	2	2	108	106	2.0
CP008925.1	h6.sal.bam	other	1245310	1245310	0	+	2	1	108	105	2.0
CP008925.1	h6.sal.bam	other	1245311	1245311	0	+	3	1	111	109	3.0
CP008925.1	h6.sal.bam	other	1245312	1245312	0	+	1	1	112	109	1.0
CP008925.1	h6.sal.bam	other	1245313	1245313	0	+	3	1	113	109	3.0
CP008925.1	h6.sal.bam	other	1245314	1245314	0	+	2	1	115	108	2.0
CP008925.1	h6.sal.bam	other	1245315	1245315	0	+	3	1	118	110	3.0
CP008925.1	h6.sal.bam	other	1245316	1245316	0	+	0	1	117	109	0.0
CP008925.1	h6.sal.bam	other	1245317	1245317	0	+	0	4	115	112	0.0
CP008925.1	h6.sal.bam	other	1245318	1245318	0	+	2	1	116	110	2.0
CP008925.1	h6.sal.bam	other	1245319	1245319	0	+	4	0	116	111	4.0
CP008925.1	h6.sal.bam	other	1245320	1245320	0	+	2	2	118	111	2.0
CP008925.1	h6.sal.bam	other	1245321	1245321	0	+	0	0	118	113	0.0
CP008925.1	h6.sal.bam	other	1245322	1245322	0	+	1	2	118	113	1.0
CP008925.1	h6.sal.bam	other	1245323	1245323	0	+	3	1	117	115	3.0
CP008925.1	h6.sal.bam	other	1245324	1245324	0	+	0	1	117	114	0.0
CP008925.1	h6.sal.bam	other	1245325	1245325	0	+	2	4	118	114	1.3333333333333333
CP008925.1	h6.sal.bam	other	1245326	1245326	0	+	0	1	117	114	0.0
CP008925.1	h6.sal.bam	other	1245327	1245327	0	+	0	4	117	114	0.0
CP008925.1	h6.sal.bam	other	1245328	1245328	0	+	3	1	119	110	3.0
CP008925.1	h6.sal.bam	other	1245329	1245329	0	+	2	0	117	109	2.0
CP008925.1	h6.sal.bam	other	1245330	1245330	0	+	0	0	114	110	0.0
CP008925.1	h6.sal.bam	other	1245331	1245331	0	+	0	1	111	110	0.0
CP008925.1	h6.sal.bam	other	1245332	1245332	0	+	3	1	114	110	3.0
CP008925.1	h6.sal.bam	other	1245333	1245333	0	+	0	2	114	109	0.0
CP008925.1	h6.sal.bam	other	1245334	1245334	0	+	0	2	114	107	0.0
CP008925.1	h6.sal.bam	other	1245335	1245335	0	+	0	0	111	107	0.0
CP008925.1	h6.sal.bam	other	1245336	1245336	0	+	3	2	112	110	1.5
CP008925.1	h6.sal.bam	other	1245337	1245337	0	+	0	2	106	110	0.0
CP008925.1	h6.sal.bam	other	1245338	1245338	0	+	1	0	107	108	0.5
CP008925.1	h6.sal.bam	other	1245339	1245339	0	+	0	2	107	108	0.0
CP008925.1	h6.sal.bam	other	1245340	1245340	0	+	1	5	107	106	0.5
CP008925.1	h6.sal.bam	other	1245341	1245341	0	+	6	0	109	101	3.0
CP008925.1	h6.sal.bam	other	1245342	1245342	0	+	1	4	109	102	0.5
CP008925.1	h6.sal.bam	other	1245343	1245343	0	+	1	4	107	98	0.5
CP008925.1	h6.sal.bam	other	1245344	1245344	0	+	2	2	108	94	1.0
CP008925.1	h6.sal.bam	other	1245345	1245345	0	+	5	1	111	94	2.5
CP008925.1	h6.sal.bam	other	1245346	1245346	0	+	1	0	112	95	0.5
CP008925.1	h6.sal.bam	other	1245347	1245347	0	+	0	0	108	95	0.0
CP008925.1	h6.sal.bam	other	1245348	1245348	0	+	3	0	111	96	1.5
CP008925.1	h6.sal.bam	other	1245349	1245349	0	+	1	6	111	99	0.5
CP008925.1	h6.sal.bam	other	1245350	1245350	0	+	0	0	110	95	0.0
CP008925.1	h6.sal.bam	other	1245351	1245351	0	+	2	1	110	96	1.0
CP008925.1	h6.sal.bam	other	1245352	1245352	0	+	0	1	107	98	0.0
CP008925.1	h6.sal.bam	other	1245353	1245353	0	+	7	0	114	98	3.5
CP008925.1	h6.sal.bam	other	1245354	1245354	0	+	0	1	109	98	0.0
CP008925.1	h6.sal.bam	other	1245355	1245355	0	+	5	0	112	98	2.5
CP008925.1	h6.sal.bam	other	1245356	1245356	0	+	4	0	113	98	2.0
CP008925.1	h6.sal.bam	other	1245357	1245357	0	+	0	3	112	98	0.0
CP008925.1	h6.sal.bam	other	1245358	1245358	0	+	3	0	115	95	1.5
CP008925.1	h6.sal.bam	other	1245359	1245359	0	+	2	1	116	100	1.0
CP008925.1	h6.sal.bam	other	1245360	1245360	0	+	2	2	118	99	1.0
CP008925.1	h6.sal.bam	other	1245361	1245361	0	+	1	3	119	97	0.5
CP008925.1	h6.sal.bam	other	1245362	1245362	0	+	5	0	123	94	2.5
CP008925.1	h6.sal.bam	other	1245363	1245363	0	+	0	2	123	94	0.0
CP008925.1	h6.sal.bam	other	1245364	1245364	0	+	6	2	127	99	3.0
CP008925.1	h6.sal.bam	other	1245365	1245365	0	+	2	2	129	97	1.0
CP008925.1	h6.sal.bam	other	1245366	1245366	0	+	2	1	128	97	1.0
CP008925.1	h6.sal.bam	other	1245367	1245367	0	+	0	3	128	96	0.0
CP008925.1	h6.sal.bam	other	1245368	1245368	0	+	1	3	127	93	0.5
CP008925.1	h6.sal.bam	other	1245369	1245369	0	+	3	1	129	91	1.5
CP008925.1	h6.sal.bam	other	1245370	1245370	0	+	3	3	132	90	1.5
CP008925.1	h6.sal.bam	other	1245371	1245371	0	+	0	2	128	87	0.0
CP008925.1	h6.sal.bam	other	1245372	1245372	0	+	0	3	124	85	0.0
CP008925.1	h6.sal.bam	other	1245373	1245373	0	+	2	0	121	84	1.0
CP008925.1	h6.sal.bam	other	1245374	1245374	0	+	1	0	122	87	0.5
CP008925.1	h6.sal.bam	other	1245375	1245375	0	+	2	0	124	87	1.0
CP008925.1	h6.sal.bam	other	1245376	1245376	0	+	2	1	123	87	1.0
CP008925.1	h6.sal.bam	other	1245377	1245377	0	+	1	0	124	86	0.5
CP008925.1	h6.sal.bam	other	1245378	1245378	0	+	1	0	125	86	0.5
CP008925.1	h6.sal.bam	other	1245379	1245379	0	+	0	0	124	86	0.0
CP008925.1	h6.sal.bam	other	1245380	1245380	0	+	1	1	124	92	0.5
CP008925.1	h6.sal.bam	other	1245381	1245381	0	+	5	0	127	94	2.5
CP008925.1	h6.sal.bam	other	1245382	1245382	0	+	4	1	128	95	2.0
CP008925.1	h6.sal.bam	other	1245383	1245383	0	+	0	5	128	94	0.0
CP008925.1	h6.sal.bam	other	1245384	1245384	0	+	2	1	125	89	1.0
CP008925.1	h6.sal.bam	other	1245385	1245385	0	+	2	5	126	89	1.0
CP008925.1	h6.sal.bam	GTTC	1245386	1245386	1245394	+	2	1	124	84	1.0
CP008925.1	h6.sal.bam	other	1245387	1245387	0	+	2	2	125	83	1.0
CP008925.1	h6.sal.bam	GTTC	1245388	1245388	1245394	+	0	1	123	85	0.0
CP008925.1	h6.sal.bam	other	1245389	1245389	0	+	4	1	124	86	2.0
CP008925.1	h6.sal.bam	other	1245390	1245390	0	+	0	5	124	85	0.0
CP008925.1	h6.sal.bam	other	1245391	1245391	0	+	4	2	128	82	2.0
CP008925.1	h6.sal.bam	other	1245392	1245392	0	+	1	1	123	83	0.5
CP008925.1	h6.sal.bam	other	1245393	1245393	0	+	6	0	129	84	3.0
CP008925.1	h6.sal.bam	other	1245394	1245394	0	+	6	4	135	86	3.0
CP008925.1	h6.sal.bam	other	1245395	1245395	0	+	5	0	138	82	2.5
CP008925.1	h6.sal.bam	other	1245396	1245396	0	+	2	4	140	82	1.0
CP008925.1	h6.sal.bam	other	1245397	1245397	0	+	2	0	140	80	1.0
CP008925.1	h6.sal.bam	other	1245398	1245398	0	+	1	1	140	81	0.5
CP008925.1	h6.sal.bam	other	1245399	1245399	0	+	6	3	146	80	3.0
CP008925.1	h6.sal.bam	other	1245400	1245400	0	+	3	1	148	77	1.5
CP008925.1	h6.sal.bam	other	1245401	1245401	0	+	2	1	150	77	1.0
CP008925.1	h6.sal.bam	other	1245402	1245402	0	+	3	0	153	76	1.5
CP008925.1	h6.sal.bam	GTTC	1245403	1245403	1245394	+	0	0	148	81	0.0
CP008925.1	h6.sal.bam	other	1245404	1245404	0	+	2	1	150	82	1.0
CP008925.1	h6.sal.bam	GTTC	1245405	1245405	1245394	+	4	0	154	83	2.0
CP008925.1	h6.sal.bam	other	1245406	1245406	0	+	1	1	152	87	0.5
CP008925.1	h6.sal.bam	other	1245407	1245407	0	+	0	0	152	86	0.0
CP008925.1	h6.sal.bam	other	1245408	1245408	0	+	1	1	153	86	0.5
CP008925.1	h6.sal.bam	other	1245409	1245409	0	+	4	2	155	87	2.0
CP008925.1	h6.sal.bam	other	1245410	1245410	0	+	5	2	160	85	2.5
CP008925.1	h6.sal.bam	other	1245411	1245411	0	+	0	2	160	86	0.0
CP008925.1	h6.sal.bam	other	1245412	1245412	0	+	5	0	164	85	2.5
CP008925.1	h6.sal.bam	other	1245413	1245413	0	+	6	0	169	85	3.0
CP008925.1	h6.sal.bam	other	1245414	1245414	0	+	0	0	169	85	0.0
CP008925.1	h6.sal.bam	other	1245415	1245415	0	+	2	0	170	85	1.0
CP008925.1	h6.sal.bam	other	1245416	1245416	0	+	2	1	166	85	1.3333333333333333
CP008925.1	h6.sal.bam	other	1245417	1245417	0	+	1	0	166	85	0.6666666666666666
CP008925.1	h6.sal.bam	other	1245418	1245418	0	+	7	0	170	88	3.5
CP008925.1	h6.sal.bam	other	1245419	1245419	0	+	2	2	172	88	1.3333333333333333
CP008925.1	h6.sal.bam	other	1245420	1245420	0	+	0	2	166	89	0.0
CP008925.1	h6.sal.bam	other	1245421	1245421	0	+	0	0	166	91	0.0
CP008925.1	h6.sal.bam	other	1245422	1245422	0	+	0	1	163	93	0.0
CP008925.1	h6.sal.bam	other	1245423	1245423	0	+	3	3	165	94	1.5
CP008925.1	h6.sal.bam	other	1245424	1245424	0	+	1	2	165	92	0.5
CP008925.1	h6.sal.bam	other	1245425	1245425	0	+	1	1	166	90	0.6666666666666666
CP008925.1	h6.sal.bam	other	1245426	1245426	0	+	2	3	165	89	2.0
CP008925.1	h6.sal.bam	other	1245427	1245427	0	+	1	1	166	86	1.0
CP008925.1	h6.sal.bam	other	1245428	1245428	0	+	2	0	161	85	1.3333333333333333
CP008925.1	h6.sal.bam	other	1245429	1245429	0	+	0	1	161	89	0.0
CP008925.1	h6.sal.bam	other	1245430	1245430	0	+	3	0	159	90	1.5
CP008925.1	h6.sal.bam	other	1245431	1245431	0	+	1	0	156	90	0.5
CP008925.1	h6.sal.bam	other	1245432	1245432	0	+	0	2	149	92	0.0
CP008925.1	h6.sal.bam	other	1245433	1245433	0	+	1	3	149	91	0.5
CP008925.1	h6.sal.bam	other	1245434	1245434	0	+	2	3	150	88	1.3333333333333333
CP008925.1	h6.sal.bam	other	1245435	1245435	0	+	0	1	150	85	0.0
CP008925.1	h6.sal.bam	other	1245436	1245436	0	+	0	2	150	85	0.0
CP008925.1	h6.sal.bam	other	1245437	1245437	0	+	4	1	149	84	4.0
CP008925.1	h6.sal.bam	other	1245438	1245438	0	+	1	1	150	83	1.0
CP008925.1	h6.sal.bam	other	1245439	1245439	0	+	2	0	146	83	2.0
CP008925.1	h6.sal.bam	other	1245440	1245440	0	+	2	1	146	85	2.0
CP008925.1	h6.sal.bam	other	1245441	1245441	0	+	0	0	145	87	0.0
CP008925.1	h6.sal.bam	other	1245442	1245442	0	+	0	0	145	87	0.0
CP008925.1	h6.sal.bam	other	1245443	1245443	0	+	2	1	146	91	2.0
CP008925.1	h6.sal.bam	other	1245444	1245444	0	+	1	0	144	90	1.0
CP008925.1	h6.sal.bam	other	1245445	1245445	0	+	1	0	142	93	1.0
CP008925.1	h6.sal.bam	other	1245446	1245446	0	+	0	0	142	95	0.0
CP008925.1	h6.sal.bam	other	1245447	1245447	0	+	2	3	144	96	2.0
CP008925.1	h6.sal.bam	other	1245448	1245448	0	+	1	2	143	100	1.0
CP008925.1	h6.sal.bam	other	1245449	1245449	0	+	1	0	144	102	1.0
CP008925.1	h6.sal.bam	other	1245450	1245450	0	+	2	1	145	103	2.0
CP008925.1	h6.sal.bam	other	1245451	1245451	0	+	3	3	146	103	3.0
CP008925.1	h6.sal.bam	other	1245452	1245452	0	+	0	0	145	102	0.0
CP008925.1	h6.sal.bam	other	1245453	1245453	0	+	3	0	147	102	3.0
CP008925.1	h6.sal.bam	other	1245454	1245454	0	+	2	2	149	102	2.0
CP008925.1	h6.sal.bam	other	1245455	1245455	0	+	2	3	150	106	2.0
CP008925.1	h6.sal.bam	other	1245456	1245456	0	+	1	1	146	105	1.0
CP008925.1	h6.sal.bam	other	1245457	1245457	0	+	1	0	143	106	1.0
CP008925.1	h6.sal.bam	other	1245458	1245458	0	+	4	0	143	106	4.0
CP008925.1	h6.sal.bam	other	1245459	1245459	0	+	2	1	144	106	2.0
CP008925.1	h6.sal.bam	other	1245460	1245460	0	+	0	2	144	106	0.0
CP008925.1	h6.sal.bam	other	1245461	1245461	0	+	4	2	142	105	4.0
CP008925.1	h6.sal.bam	other	1245462	1245462	0	+	0	1	142	104	0.0
CP008925.1	h6.sal.bam	other	1245463	1245463	0	+	0	1	142	103	0.0
CP008925.1	h6.sal.bam	other	1245464	1245464	0	+	1	1	141	104	1.0
CP008925.1	h6.sal.bam	other	1245465	1245465	0	+	1	1	142	103	1.0
CP008925.1	h6.sal.bam	other	1245466	1245466	0	+	0	3	137	102	0.0
CP008925.1	h6.sal.bam	other	1245467	1245467	0	+	0	2	136	104	0.0
CP008925.1	h6.sal.bam	other	1245468	1245468	0	+	2	3	132	105	2.0
CP008925.1	h6.sal.bam	other	1245469	1245469	0	+	0	0	126	102	0.0
CP008925.1	h6.sal.bam	other	1245470	1245470	0	+	3	2	124	102	3.0
CP008925.1	h6.sal.bam	other	1245471	1245471	0	+	1	0	124	100	1.0
CP008925.1	h6.sal.bam	other	1245472	1245472	0	+	2	1	125	102	2.0
CP008925.1	h6.sal.bam	other	1245473	1245473	0	+	5	1	122	103	5.0
CP008925.1	h6.sal.bam	other	1245474	1245474	0	+	1	0	123	102	1.0
CP008925.1	h6.sal.bam	other	1245475	1245475	0	+	1	0	120	107	1.0
CP008925.1	h6.sal.bam	other	1245476	1245476	0	+	0	1	114	110	0.0
CP008925.1	h6.sal.bam	other	1245477	1245477	0	+	0	4	114	109	0.0
CP008925.1	h6.sal.bam	other	1245478	1245478	0	+	6	1	120	108	6.0
CP008925.1	h6.sal.bam	other	1245479	1245479	0	+	1	2	119	109	1.0
CP008925.1	h6.sal.bam	other	1245480	1245480	0	+	3	4	119	110	3.0
CP008925.1	h6.sal.bam	other	1245481	1245481	0	+	2	0	120	106	2.0
CP008925.1	h6.sal.bam	other	1245482	1245482	0	+	0	0	120	106	0.0
CP008925.1	h6.sal.bam	other	1245483	1245483	0	+	2	4	120	107	2.0
CP008925.1	h6.sal.bam	other	1245484	1245484	0	+	0	0	113	105	0.0
CP008925.1	h6.sal.bam	other	1245485	1245485	0	+	3	1	116	107	3.0
CP008925.1	h6.sal.bam	other	1245486	1245486	0	+	5	1	117	106	5.0
CP008925.1	h6.sal.bam	other	1245487	1245487	0	+	1	0	117	105	1.0
CP008925.1	h6.sal.bam	other	1245488	1245488	0	+	1	0	112	105	1.0
CP008925.1	h6.sal.bam	other	1245489	1245489	0	+	1	0	111	109	1.0
CP008925.1	h6.sal.bam	other	1245490	1245490	0	+	1	0	110	110	1.0
CP008925.1	h6.sal.bam	other	1245491	1245491	0	+	0	2	106	113	0.0
CP008925.1	h6.sal.bam	other	1245492	1245492	0	+	2	3	108	111	2.0
CP008925.1	h6.sal.bam	other	1245493	1245493	0	+	0	2	101	108	0.0
CP008925.1	h6.sal.bam	other	1245494	1245494	0	+	1	0	102	108	1.0
CP008925.1	h6.sal.bam	other	1245495	1245495	0	+	1	4	103	108	1.0
CP008925.1	h6.sal.bam	other	1245496	1245496	0	+	0	2	103	104	0.0
CP008925.1	h6.sal.bam	other	1245497	1245497	0	+	0	1	103	103	0.0
CP008925.1	h6.sal.bam	other	1245498	1245498	0	+	1	1	100	102	1.0
CP008925.1	h6.sal.bam	other	1245499	1245499	0	+	2	0	98	103	2.0
CP008925.1	h6.sal.bam	other	1245500	1245500	0	+	1	0	99	103	1.0
CP008925.1	h6.sal.bam	other	1245501	1245501	0	+	2	0	101	105	2.0
CP008925.1	h6.sal.bam	other	1245502	1245502	0	+	1	1	99	107	1.0
CP008925.1	h6.sal.bam	other	1245503	1245503	0	+	1	4	100	107	1.0
CP008925.1	h6.sal.bam	other	1245504	1245504	0	+	3	1	100	103	3.0
CP008925.1	h6.sal.bam	other	1245505	1245505	0	+	2	0	102	103	2.0
CP008925.1	h6.sal.bam	other	1245506	1245506	0	+	0	2	102	104	0.0
CP008925.1	h6.sal.bam	other	1245507	1245507	0	+	1	1	103	105	1.0
CP008925.1	h6.sal.bam	other	1245508	1245508	0	+	0	0	100	109	0.0
CP008925.1	h6.sal.bam	other	1245509	1245509	0	+	0	0	100	110	0.0
CP008925.1	h6.sal.bam	other	1245510	1245510	0	+	0	1	100	110	0.0
CP008925.1	h6.sal.bam	other	1245511	1245511	0	+	3	1	99	109	3.0
CP008925.1	h6.sal.bam	other	1245512	1245512	0	+	0	0	99	107	0.0
CP008925.1	h6.sal.bam	other	1245513	1245513	0	+	1	1	100	108	1.0
CP008925.1	h6.sal.bam	other	1245514	1245514	0	+	5	2	103	107	5.0
CP008925.1	h6.sal.bam	other	1245515	1245515	0	+	3	3	104	105	3.0
CP008925.1	h6.sal.bam	other	1245516	1245516	0	+	3	1	107	104	3.0
CP008925.1	h6.sal.bam	other	1245517	1245517	0	+	3	3	107	103	3.0
CP008925.1	h6.sal.bam	other	1245518	1245518	0	+	3	3	110	100	3.0
CP008925.1	h6.sal.bam	other	1245519	1245519	0	+	4	2	113	100	4.0
CP008925.1	h6.sal.bam	other	1245520	1245520	0	+	1	1	113	101	1.0
CP008925.1	h6.sal.bam	other	1245521	1245521	0	+	1	2	114	101	1.0
CP008925.1	h6.sal.bam	other	1245522	1245522	0	+	1	5	113	101	1.0
CP008925.1	h6.sal.bam	other	1245523	1245523	0	+	0	4	112	97	0.0
CP008925.1	h6.sal.bam	other	1245524	1245524	0	+	2	1	114	93	2.0
CP008925.1	h6.sal.bam	other	1245525	1245525	0	+	2	1	114	94	2.0
CP008925.1	h6.sal.bam	other	1245526	1245526	0	+	2	1	114	94	2.0
CP008925.1	h6.sal.bam	other	1245527	1245527	0	+	1	3	115	93	1.0
CP008925.1	h6.sal.bam	other	1245528	1245528	0	+	1	2	112	90	1.0
CP008925.1	h6.sal.bam	other	1245529	1245529	0	+	2	2	113	92	2.0
CP008925.1	h6.sal.bam	GAAC	1245530	1245530	1245538	+	1	3	110	90	1.0
CP008925.1	h6.sal.bam	other	1245531	1245531	0	+	0	2	110	89	0.0
CP008925.1	h6.sal.bam	GAAC	1245532	1245532	1245538	+	1	0	111	87	1.0
CP008925.1	h6.sal.bam	other	1245533	1245533	0	+	2	0	106	89	2.0
CP008925.1	h6.sal.bam	other	1245534	1245534	0	+	2	1	108	89	2.0
CP008925.1	h6.sal.bam	other	1245535	1245535	0	+	0	0	104	90	0.0
CP008925.1	h6.sal.bam	other	1245536	1245536	0	+	2	1	105	91	2.0
CP008925.1	h6.sal.bam	other	1245537	1245537	0	+	1	1	106	90	1.0
CP008925.1	h6.sal.bam	other	1245538	1245538	0	+	1	1	105	90	1.0
CP008925.1	h6.sal.bam	other	1245539	1245539	0	+	2	0	106	89	2.0
CP008925.1	h6.sal.bam	other	1245540	1245540	0	+	0	1	105	89	0.0
CP008925.1	h6.sal.bam	other	1245541	1245541	0	+	1	4	106	92	1.0
CP008925.1	h6.sal.bam	other	1245542	1245542	0	+	0	3	106	91	0.0
CP008925.1	h6.sal.bam	other	1245543	1245543	0	+	5	0	109	89	5.0
CP008925.1	h6.sal.bam	other	1245544	1245544	0	+	2	0	110	91	2.0
CP008925.1	h6.sal.bam	other	1245545	1245545	0	+	2	2	109	91	2.0
CP008925.1	h6.sal.bam	other	1245546	1245546	0	+	0	0	108	89	0.0
CP008925.1	h6.sal.bam	GAAC	1245547	1245547	1245538	+	1	2	108	174	1.0
CP008925.1	h6.sal.bam	other	1245548	1245548	0	+	0	4	103	173	0.0
CP008925.1	h6.sal.bam	GAAC	1245549	1245549	1245538	+	1	1	103	170	1.0
CP008925.1	h6.sal.bam	other	1245550	1245550	0	+	1	3	103	170	1.0
CP008925.1	h6.sal.bam	other	1245551	1245551	0	+	0	1	103	167	0.0
CP008925.1	h6.sal.bam	other	1245552	1245552	0	+	0	2	98	169	0.0
CP008925.1	h6.sal.bam	other	1245553	1245553	0	+	1	2	99	167	1.0
CP008925.1	h6.sal.bam	other	1245554	1245554	0	+	0	3	98	165	0.0
CP008925.1	h6.sal.bam	other	1245555	1245555	0	+	2	0	98	163	2.0
CP008925.1	h6.sal.bam	other	1245556	1245556	0	+	2	0	98	163	2.0
CP008925.1	h6.sal.bam	other	1245557	1245557	0	+	0	1	96	165	0.0
CP008925.1	h6.sal.bam	other	1245558	1245558	0	+	3	2	99	164	3.0
CP008925.1	h6.sal.bam	other	1245559	1245559	0	+	0	2	98	162	0.0
CP008925.1	h6.sal.bam	other	1245560	1245560	0	+	0	0	96	164	0.0
CP008925.1	h6.sal.bam	other	1245561	1245561	0	+	1	1	93	164	1.0
CP008925.1	h6.sal.bam	other	1245562	1245562	0	+	0	2	92	163	0.0
CP008925.1	h6.sal.bam	other	1245563	1245563	0	+	2	2	93	161	2.0
CP008925.1	h6.sal.bam	other	1245564	1245564	0	+	2	1	94	215	2.0
CP008925.1	h6.sal.bam	other	1245565	1245565	0	+	2	3	95	214	2.0
CP008925.1	h6.sal.bam	other	1245566	1245566	0	+	1	0	96	211	1.0
CP008925.1	h6.sal.bam	other	1245567	1245567	0	+	2	2	96	212	2.0
CP008925.1	h6.sal.bam	other	1245568	1245568	0	+	3	0	99	211	3.0
CP008925.1	h6.sal.bam	other	1245569	1245569	0	+	2	0	100	212	2.0
CP008925.1	h6.sal.bam	other	1245570	1245570	0	+	1	0	101	215	1.0
CP008925.1	h6.sal.bam	other	1245571	1245571	0	+	0	1	101	215	0.0
CP008925.1	h6.sal.bam	other	1245572	1245572	0	+	2	0	103	215	2.0
CP008925.1	h6.sal.bam	other	1245573	1245573	0	+	0	2	102	217	0.0
CP008925.1	h6.sal.bam	other	1245574	1245574	0	+	2	1	101	215	2.0
CP008925.1	h6.sal.bam	other	1245575	1245575	0	+	0	1	101	214	0.0
CP008925.1	h6.sal.bam	other	1245576	1245576	0	+	1	2	100	213	1.0
CP008925.1	h6.sal.bam	other	1245577	1245577	0	+	1	1	100	211	1.0
CP008925.1	h6.sal.bam	other	1245578	1245578	0	+	1	0	100	211	1.0
CP008925.1	h6.sal.bam	other	1245579	1245579	0	+	0	1	97	213	0.0
CP008925.1	h6.sal.bam	GAAC	1245580	1245580	1245588	+	2	2	97	214	2.0
CP008925.1	h6.sal.bam	other	1245581	1245581	0	+	0	1	96	213	0.0
CP008925.1	h6.sal.bam	GAAC	1245582	1245582	1245588	+	1	5	97	212	1.0
CP008925.1	h6.sal.bam	other	1245583	1245583	0	+	2	1	99	207	2.0
CP008925.1	h6.sal.bam	other	1245584	1245584	0	+	1	0	100	206	1.0
CP008925.1	h6.sal.bam	other	1245585	1245585	0	+	0	0	100	206	0.0
CP008925.1	h6.sal.bam	other	1245586	1245586	0	+	1	0	98	208	1.0
CP008925.1	h6.sal.bam	other	1245587	1245587	0	+	1	0	90	210	1.0
CP008925.1	h6.sal.bam	other	1245588	1245588	0	+	2	0	92	211	2.0
CP008925.1	h6.sal.bam	other	1245589	1245589	0	+	0	2	92	213	0.0
CP008925.1	h6.sal.bam	other	1245590	1245590	0	+	0	1	89	211	0.0
CP008925.1	h6.sal.bam	other	1245591	1245591	0	+	0	2	89	210	0.0
CP008925.1	h6.sal.bam	other	1245592	1245592	0	+	1	0	87	208	1.0
CP008925.1	h6.sal.bam	other	1245593	1245593	0	+	0	1	84	214	0.0
CP008925.1	h6.sal.bam	other	1245594	1245594	0	+	1	2	81	214	1.0
CP008925.1	h6.sal.bam	other	1245595	1245595	0	+	0	1	79	215	0.0
CP008925.1	h6.sal.bam	other	1245596	1245596	0	+	0	2	79	214	0.0
CP008925.1	h6.sal.bam	GAAC	1245597	1245597	1245588	+	1	1	79	212	1.0
CP008925.1	h6.sal.bam	other	1245598	1245598	0	+	0	0	77	212	0.0
CP008925.1	h6.sal.bam	GAAC	1245599	1245599	1245588	+	2	2	79	212	2.0
CP008925.1	h6.sal.bam	other	1245600	1245600	0	+	1	1	78	210	1.0
CP008925.1	h6.sal.bam	other	1245601	1245601	0	+	1	1	76	209	1.0
CP008925.1	h6.sal.bam	other	1245602	1245602	0	+	2	0	76	210	2.0
CP008925.1	h6.sal.bam	other	1245603	1245603	0	+	0	3	74	211	0.0
CP008925.1	h6.sal.bam	other	1245604	1245604	0	+	0	1	74	208	0.0
CP008925.1	h6.sal.bam	other	1245605	1245605	0	+	2	1	76	207	2.0
CP008925.1	h6.sal.bam	other	1245606	1245606	0	+	1	0	74	208	1.0
CP008925.1	h6.sal.bam	other	1245607	1245607	0	+	3	2	77	210	3.0
CP008925.1	h6.sal.bam	other	1245608	1245608	0	+	1	1	78	209	1.0
CP008925.1	h6.sal.bam	other	1245609	1245609	0	+	1	1	77	208	1.0
CP008925.1	h6.sal.bam	other	1245610	1245610	0	+	0	1	77	207	0.0
CP008925.1	h6.sal.bam	other	1245611	1245611	0	+	3	1	78	206	3.0
CP008925.1	h6.sal.bam	other	1245612	1245612	0	+	0	0	77	205	0.0
CP008925.1	h6.sal.bam	other	1245613	1245613	0	+	1	0	76	209	1.0
CP008925.1	h6.sal.bam	other	1245614	1245614	0	+	1	0	74	209	1.0
CP008925.1	h6.sal.bam	other	1245615	1245615	0	+	1	4	75	209	1.0
CP008925.1	h6.sal.bam	other	1245616	1245616	0	+	0	3	75	205	0.0
CP008925.1	h6.sal.bam	other	1245617	1245617	0	+	0	1	74	203	0.0
CP008925.1	h6.sal.bam	other	1245618	1245618	0	+	1	2	71	202	1.0
CP008925.1	h6.sal.bam	other	1245619	1245619	0	+	4	3	71	202	4.0
CP008925.1	h6.sal.bam	GAAC	1245620	1245620	1245628	+	1	81	72	199	1.0
CP008925.1	h6.sal.bam	other	1245621	1245621	0	+	1	4	72	120	1.0
CP008925.1	h6.sal.bam	GAAC	1245622	1245622	1245628	+	46	0	117	119	46.0
CP008925.1	h6.sal.bam	other	1245623	1245623	0	+	1	1	118	120	1.0
CP008925.1	h6.sal.bam	other	1245624	1245624	0	+	1	1	117	122	1.0
CP008925.1	h6.sal.bam	other	1245625	1245625	0	+	2	1	119	123	2.0
CP008925.1	h6.sal.bam	other	1245626	1245626	0	+	2	2	121	122	2.0
CP008925.1	h6.sal.bam	other	1245627	1245627	0	+	1	1	119	120	1.0
CP008925.1	h6.sal.bam	other	1245628	1245628	0	+	0	0	119	120	0.0
CP008925.1	h6.sal.bam	other	1245629	1245629	0	+	6	0	125	121	6.0
CP008925.1	h6.sal.bam	other	1245630	1245630	0	+	1	2	124	121	1.0
CP008925.1	h6.sal.bam	other	1245631	1245631	0	+	1	0	125	119	1.0
CP008925.1	h6.sal.bam	other	1245632	1245632	0	+	3	1	128	119	3.0
CP008925.1	h6.sal.bam	other	1245633	1245633	0	+	0	1	125	122	0.0
CP008925.1	h6.sal.bam	other	1245634	1245634	0	+	0	2	125	121	0.0
CP008925.1	h6.sal.bam	other	1245635	1245635	0	+	0	0	125	120	0.0
CP008925.1	h6.sal.bam	other	1245636	1245636	0	+	1	1	126	122	1.0
CP008925.1	h6.sal.bam	GAAC	1245637	1245637	1245628	+	2	54	126	121	2.0
CP008925.1	h6.sal.bam	other	1245638	1245638	0	+	2	3	127	67	2.0
CP008925.1	h6.sal.bam	GAAC	1245639	1245639	1245628	+	92	0	217	67	92.0
CP008925.1	h6.sal.bam	other	1245640	1245640	0	+	3	0	218	71	3.0
CP008925.1	h6.sal.bam	other	1245641	1245641	0	+	1	0	218	71	1.0
CP008925.1	h6.sal.bam	other	1245642	1245642	0	+	2	0	216	72	2.0
CP008925.1	h6.sal.bam	other	1245643	1245643	0	+	1	1	217	72	1.0
CP008925.1	h6.sal.bam	other	1245644	1245644	0	+	1	2	216	72	1.0
CP008925.1	h6.sal.bam	other	1245645	1245645	0	+	0	2	215	74	0.0
CP008925.1	h6.sal.bam	other	1245646	1245646	0	+	4	0	219	73	4.0
CP008925.1	h6.sal.bam	other	1245647	1245647	0	+	1	1	218	73	1.0
CP008925.1	h6.sal.bam	other	1245648	1245648	0	+	1	0	219	73	1.0
CP008925.1	h6.sal.bam	other	1245649	1245649	0	+	0	0	217	76	0.0
CP008925.1	h6.sal.bam	other	1245650	1245650	0	+	1	0	218	76	1.0
CP008925.1	h6.sal.bam	other	1245651	1245651	0	+	1	1	218	81	1.0
CP008925.1	h6.sal.bam	other	1245652	1245652	0	+	2	0	219	81	2.0
CP008925.1	h6.sal.bam	other	1245653	1245653	0	+	1	3	219	83	1.0
CP008925.1	h6.sal.bam	other	1245654	1245654	0	+	5	0	224	83	5.0
CP008925.1	h6.sal.bam	other	1245655	1245655	0	+	1	1	223	84	1.0
CP008925.1	h6.sal.bam	other	1245656	1245656	0	+	2	0	223	83	2.0
CP008925.1	h6.sal.bam	other	1245657	1245657	0	+	2	0	225	83	2.0
CP008925.1	h6.sal.bam	other	1245658	1245658	0	+	0	0	223	90	0.0
CP008925.1	h6.sal.bam	other	1245659	1245659	0	+	2	1	225	91	2.0
CP008925.1	h6.sal.bam	other	1245660	1245660	0	+	3	1	228	92	3.0
CP008925.1	h6.sal.bam	other	1245661	1245661	0	+	2	2	226	92	2.0
CP008925.1	h6.sal.bam	other	1245662	1245662	0	+	3	2	229	91	3.0
CP008925.1	h6.sal.bam	other	1245663	1245663	0	+	0	1	229	89	0.0
CP008925.1	h6.sal.bam	other	1245664	1245664	0	+	2	0	231	89	2.0
CP008925.1	h6.sal.bam	GAAC	1245665	1245665	1245673	+	1	2	232	92	1.0
CP008925.1	h6.sal.bam	other	1245666	1245666	0	+	1	4	232	90	1.0
CP008925.1	h6.sal.bam	GAAC	1245667	1245667	1245673	+	2	1	234	88	2.0
CP008925.1	h6.sal.bam	other	1245668	1245668	0	+	1	2	235	88	1.0
CP008925.1	h6.sal.bam	other	1245669	1245669	0	+	1	1	235	87	1.0
CP008925.1	h6.sal.bam	other	1245670	1245670	0	+	2	1	237	87	2.0
CP008925.1	h6.sal.bam	other	1245671	1245671	0	+	3	0	239	86	3.0
CP008925.1	h6.sal.bam	other	1245672	1245672	0	+	1	0	239	86	1.0
CP008925.1	h6.sal.bam	other	1245673	1245673	0	+	2	0	241	87	2.0
CP008925.1	h6.sal.bam	other	1245674	1245674	0	+	3	0	241	90	3.0
CP008925.1	h6.sal.bam	other	1245675	1245675	0	+	1	0	242	93	1.0
CP008925.1	h6.sal.bam	other	1245676	1245676	0	+	1	2	242	94	1.0
CP008925.1	h6.sal.bam	other	1245677	1245677	0	+	1	1	241	93	1.0
CP008925.1	h6.sal.bam	other	1245678	1245678	0	+	1	0	241	94	1.0
CP008925.1	h6.sal.bam	other	1245679	1245679	0	+	5	0	246	96	5.0
CP008925.1	h6.sal.bam	other	1245680	1245680	0	+	1	3	245	96	1.0
CP008925.1	h6.sal.bam	other	1245681	1245681	0	+	0	1	244	97	0.0
CP008925.1	h6.sal.bam	GAAC	1245682	1245682	1245673	+	2	1	243	97	2.0
CP008925.1	h6.sal.bam	other	1245683	1245683	0	+	2	0	243	97	2.0
CP008925.1	h6.sal.bam	GAAC	1245684	1245684	1245673	+	3	0	245	98	3.0
CP008925.1	h6.sal.bam	other	1245685	1245685	0	+	2	0	246	98	2.0
CP008925.1	h6.sal.bam	other	1245686	1245686	0	+	1	0	244	100	1.0
CP008925.1	h6.sal.bam	other	1245687	1245687	0	+	1	5	245	101	1.0
CP008925.1	h6.sal.bam	other	1245688	1245688	0	+	1	0	245	97	1.0
CP008925.1	h6.sal.bam	other	1245689	1245689	0	+	4	0	248	97	4.0
CP008925.1	h6.sal.bam	other	1245690	1245690	0	+	0	1	248	97	0.0
CP008925.1	h6.sal.bam	other	1245691	1245691	0	+	1	0	248	103	1.0
CP008925.1	h6.sal.bam	other	1245692	1245692	0	+	1	0	249	105	1.0
CP008925.1	h6.sal.bam	other	1245693	1245693	0	+	1	4	249	105	1.0
CP008925.1	h6.sal.bam	other	1245694	1245694	0	+	1	0	247	103	1.0
CP008925.1	h6.sal.bam	other	1245695	1245695	0	+	2	0	246	106	2.0
CP008925.1	h6.sal.bam	other	1245696	1245696	0	+	1	2	203	107	1.0
CP008925.1	h6.sal.bam	other	1245697	1245697	0	+	0	1	203	105	0.0
CP008925.1	h6.sal.bam	other	1245698	1245698	0	+	1	4	200	107	1.0
CP008925.1	h6.sal.bam	other	1245699	1245699	0	+	2	1	202	105	2.0
CP008925.1	h6.sal.bam	other	1245700	1245700	0	+	2	0	201	105	2.0
CP008925.1	h6.sal.bam	other	1245701	1245701	0	+	2	0	201	106	2.0
CP008925.1	h6.sal.bam	other	1245702	1245702	0	+	0	1	201	106	0.0
CP008925.1	h6.sal.bam	other	1245703	1245703	0	+	1	1	202	107	1.0
CP008925.1	h6.sal.bam	other	1245704	1245704	0	+	1	0	198	108	1.0
CP008925.1	h6.sal.bam	other	1245705	1245705	0	+	0	1	193	113	0.0
CP008925.1	h6.sal.bam	other	1245706	1245706	0	+	0	2	193	114	0.0
CP008925.1	h6.sal.bam	other	1245707	1245707	0	+	1	1	194	118	1.0
CP008925.1	h6.sal.bam	other	1245708	1245708	0	+	1	0	195	121	1.0
CP008925.1	h6.sal.bam	other	1245709	1245709	0	+	0	1	195	123	0.0
CP008925.1	h6.sal.bam	other	1245710	1245710	0	+	0	2	194	123	0.0
CP008925.1	h6.sal.bam	other	1245711	1245711	0	+	1	0	195	123	1.0
CP008925.1	h6.sal.bam	other	1245712	1245712	0	+	0	3	193	125	0.0
CP008925.1	h6.sal.bam	other	1245713	1245713	0	+	0	2	187	128	0.0
CP008925.1	h6.sal.bam	other	1245714	1245714	0	+	1	4	104	128	1.0
CP008925.1	h6.sal.bam	other	1245715	1245715	0	+	1	0	102	127	1.0
CP008925.1	h6.sal.bam	other	1245716	1245716	0	+	3	0	104	127	3.0
CP008925.1	h6.sal.bam	other	1245717	1245717	0	+	1	1	103	129	1.0
CP008925.1	h6.sal.bam	other	1245718	1245718	0	+	0	3	102	130	0.0
CP008925.1	h6.sal.bam	other	1245719	1245719	0	+	1	1	102	130	1.0
CP008925.1	h6.sal.bam	other	1245720	1245720	0	+	3	1	105	136	3.0
CP008925.1	h6.sal.bam	other	1245721	1245721	0	+	2	0	103	135	2.0
CP008925.1	h6.sal.bam	other	1245722	1245722	0	+	0	1	102	136	0.0
CP008925.1	h6.sal.bam	other	1245723	1245723	0	+	3	6	104	136	3.0
CP008925.1	h6.sal.bam	other	1245724	1245724	0	+	1	1	105	132	1.0
CP008925.1	h6.sal.bam	other	1245725	1245725	0	+	3	1	105	131	3.0
CP008925.1	h6.sal.bam	other	1245726	1245726	0	+	0	1	105	130	0.0
CP008925.1	h6.sal.bam	other	1245727	1245727	0	+	0	2	102	129	0.0
CP008925.1	h6.sal.bam	other	1245728	1245728	0	+	0	3	101	127	0.0
CP008925.1	h6.sal.bam	other	1245729	1245729	0	+	1	2	98	134	1.0
CP008925.1	h6.sal.bam	other	1245730	1245730	0	+	1	0	96	132	1.0
CP008925.1	h6.sal.bam	other	1245731	1245731	0	+	2	1	97	133	2.0
CP008925.1	h6.sal.bam	other	1245732	1245732	0	+	0	6	97	132	0.0
CP008925.1	h6.sal.bam	other	1245733	1245733	0	+	1	1	98	131	1.0
CP008925.1	h6.sal.bam	other	1245734	1245734	0	+	0	3	96	133	0.0
CP008925.1	h6.sal.bam	other	1245735	1245735	0	+	1	0	94	132	1.0
CP008925.1	h6.sal.bam	other	1245736	1245736	0	+	2	0	91	133	2.0
CP008925.1	h6.sal.bam	other	1245737	1245737	0	+	2	0	93	133	2.0
CP008925.1	h6.sal.bam	other	1245738	1245738	0	+	2	1	93	134	2.0
CP008925.1	h6.sal.bam	other	1245739	1245739	0	+	0	2	93	133	0.0
CP008925.1	h6.sal.bam	other	1245740	1245740	0	+	1	1	90	131	1.0
CP008925.1	h6.sal.bam	other	1245741	1245741	0	+	1	3	91	131	1.0
CP008925.1	h6.sal.bam	other	1245742	1245742	0	+	0	1	91	131	0.0
CP008925.1	h6.sal.bam	other	1245743	1245743	0	+	0	1	90	131	0.0
CP008925.1	h6.sal.bam	other	1245744	1245744	0	+	1	1	90	132	1.0
CP008925.1	h6.sal.bam	other	1245745	1245745	0	+	0	0	88	135	0.0
CP008925.1	h6.sal.bam	other	1245746	1245746	0	+	4	1	89	136	4.0
CP008925.1	h6.sal.bam	other	1245747	1245747	0	+	3	3	91	135	3.0
CP008925.1	h6.sal.bam	other	1245748	1245748	0	+	2	1	90	132	2.0
CP008925.1	h6.sal.bam	other	1245749	1245749	0	+	1	4	88	135	1.0
CP008925.1	h6.sal.bam	other	1245750	1245750	0	+	0	1	87	134	0.0
CP008925.1	h6.sal.bam	other	1245751	1245751	0	+	2	0	88	134	2.0
CP008925.1	h6.sal.bam	other	1245752	1245752	0	+	3	2	90	134	3.0
CP008925.1	h6.sal.bam	other	1245753	1245753	0	+	1	1	90	132	1.0
CP008925.1	h6.sal.bam	other	1245754	1245754	0	+	0	3	84	132	0.0
CP008925.1	h6.sal.bam	other	1245755	1245755	0	+	0	1	84	132	0.0
CP008925.1	h6.sal.bam	other	1245756	1245756	0	+	0	1	84	132	0.0
CP008925.1	h6.sal.bam	other	1245757	1245757	0	+	3	1	85	131	3.0
CP008925.1	h6.sal.bam	other	1245758	1245758	0	+	4	1	84	131	4.0
CP008925.1	h6.sal.bam	other	1245759	1245759	0	+	0	0	84	130	0.0
CP008925.1	h6.sal.bam	other	1245760	1245760	0	+	3	2	86	130	3.0
CP008925.1	h6.sal.bam	other	1245761	1245761	0	+	1	1	85	134	1.0
CP008925.1	h6.sal.bam	other	1245762	1245762	0	+	2	1	87	133	2.0
CP008925.1	h6.sal.bam	other	1245763	1245763	0	+	1	0	85	135	1.0
CP008925.1	h6.sal.bam	other	1245764	1245764	0	+	2	2	85	138	2.0
CP008925.1	h6.sal.bam	other	1245765	1245765	0	+	0	5	85	137	0.0
CP008925.1	h6.sal.bam	other	1245766	1245766	0	+	5	2	88	133	5.0
CP008925.1	h6.sal.bam	other	1245767	1245767	0	+	2	1	90	131	2.0
CP008925.1	h6.sal.bam	other	1245768	1245768	0	+	2	0	91	133	2.0
CP008925.1	h6.sal.bam	other	1245769	1245769	0	+	1	3	91	133	1.0
CP008925.1	h6.sal.bam	other	1245770	1245770	0	+	0	1	88	133	0.0
CP008925.1	h6.sal.bam	other	1245771	1245771	0	+	0	0	88	134	0.0
CP008925.1	h6.sal.bam	other	1245772	1245772	0	+	1	3	89	136	1.0
CP008925.1	h6.sal.bam	other	1245773	1245773	0	+	0	1	86	135	0.0
CP008925.1	h6.sal.bam	other	1245774	1245774	0	+	3	2	89	134	3.0
CP008925.1	h6.sal.bam	other	1245775	1245775	0	+	0	1	87	134	0.0
CP008925.1	h6.sal.bam	other	1245776	1245776	0	+	2	2	87	135	2.0
CP008925.1	h6.sal.bam	other	1245777	1245777	0	+	2	2	89	138	2.0
CP008925.1	h6.sal.bam	other	1245778	1245778	0	+	1	1	89	136	1.0
CP008925.1	h6.sal.bam	other	1245779	1245779	0	+	1	4	89	135	1.0
CP008925.1	h6.sal.bam	other	1245780	1245780	0	+	0	2	89	135	0.0
CP008925.1	h6.sal.bam	other	1245781	1245781	0	+	0	7	88	134	0.0
CP008925.1	h6.sal.bam	other	1245782	1245782	0	+	3	3	91	128	3.0
CP008925.1	h6.sal.bam	other	1245783	1245783	0	+	3	2	93	127	3.0
CP008925.1	h6.sal.bam	other	1245784	1245784	0	+	2	1	95	127	2.0
CP008925.1	h6.sal.bam	other	1245785	1245785	0	+	0	2	94	126	0.0
CP008925.1	h6.sal.bam	other	1245786	1245786	0	+	0	3	94	124	0.0
CP008925.1	h6.sal.bam	other	1245787	1245787	0	+	0	5	94	126	0.0
CP008925.1	h6.sal.bam	other	1245788	1245788	0	+	1	3	93	122	1.0
CP008925.1	h6.sal.bam	other	1245789	1245789	0	+	4	2	97	120	4.0
CP008925.1	h6.sal.bam	other	1245790	1245790	0	+	1	0	98	118	1.0
CP008925.1	h6.sal.bam	other	1245791	1245791	0	+	0	2	95	118	0.0
CP008925.1	h6.sal.bam	other	1245792	1245792	0	+	1	3	95	116	1.0
CP008925.1	h6.sal.bam	other	1245793	1245793	0	+	0	2	95	120	0.0
CP008925.1	h6.sal.bam	other	1245794	1245794	0	+	0	7	94	118	0.0
CP008925.1	h6.sal.bam	other	1245795	1245795	0	+	0	0	91	112	0.0
CP008925.1	h6.sal.bam	other	1245796	1245796	0	+	2	1	91	113	2.0
CP008925.1	h6.sal.bam	other	1245797	1245797	0	+	1	2	91	114	1.0
CP008925.1	h6.sal.bam	other	1245798	1245798	0	+	3	0	92	113	3.0
CP008925.1	h6.sal.bam	other	1245799	1245799	0	+	2	1	93	113	2.0
CP008925.1	h6.sal.bam	other	1245800	1245800	0	+	5	2	95	112	5.0
CP008925.1	h6.sal.bam	other	1245801	1245801	0	+	4	1	99	112	4.0
CP008925.1	h6.sal.bam	other	1245802	1245802	0	+	3	1	102	112	3.0
CP008925.1	h6.sal.bam	other	1245803	1245803	0	+	0	5	102	111	0.0
CP008925.1	h6.sal.bam	other	1245804	1245804	0	+	0	0	101	111	0.0
CP008925.1	h6.sal.bam	other	1245805	1245805	0	+	2	1	102	113	2.0
CP008925.1	h6.sal.bam	other	1245806	1245806	0	+	1	3	100	113	1.0
CP008925.1	h6.sal.bam	other	1245807	1245807	0	+	0	3	100	110	0.0
CP008925.1	h6.sal.bam	other	1245808	1245808	0	+	0	2	100	107	0.0
CP008925.1	h6.sal.bam	other	1245809	1245809	0	+	1	2	101	106	1.0
CP008925.1	h6.sal.bam	other	1245810	1245810	0	+	1	0	99	106	1.0
CP008925.1	h6.sal.bam	other	1245811	1245811	0	+	1	1	100	108	1.0
CP008925.1	h6.sal.bam	other	1245812	1245812	0	+	2	1	98	107	2.0
CP008925.1	h6.sal.bam	other	1245813	1245813	0	+	2	0	100	109	2.0
CP008925.1	h6.sal.bam	other	1245814	1245814	0	+	1	0	101	109	1.0
CP008925.1	h6.sal.bam	other	1245815	1245815	0	+	1	1	101	111	1.0
CP008925.1	h6.sal.bam	other	1245816	1245816	0	+	1	3	101	111	1.0
CP008925.1	h6.sal.bam	other	1245817	1245817	0	+	0	1	101	112	0.0
CP008925.1	h6.sal.bam	other	1245818	1245818	0	+	0	2	100	112	0.0
CP008925.1	h6.sal.bam	other	1245819	1245819	0	+	0	5	100	113	0.0
CP008925.1	h6.sal.bam	other	1245820	1245820	0	+	1	0	101	111	1.0
CP008925.1	h6.sal.bam	other	1245821	1245821	0	+	1	1	98	111	1.0
CP008925.1	h6.sal.bam	other	1245822	1245822	0	+	3	1	98	112	3.0
CP008925.1	h6.sal.bam	other	1245823	1245823	0	+	4	3	99	114	4.0
CP008925.1	h6.sal.bam	other	1245824	1245824	0	+	1	2	100	112	1.0
CP008925.1	h6.sal.bam	other	1245825	1245825	0	+	0	1	100	110	0.0
CP008925.1	h6.sal.bam	other	1245826	1245826	0	+	6	0	104	110	6.0
CP008925.1	h6.sal.bam	other	1245827	1245827	0	+	1	0	101	112	1.0
CP008925.1	h6.sal.bam	other	1245828	1245828	0	+	2	1	103	114	2.0
CP008925.1	h6.sal.bam	other	1245829	1245829	0	+	2	3	105	118	2.0
CP008925.1	h6.sal.bam	other	1245830	1245830	0	+	1	1	106	116	1.0
CP008925.1	h6.sal.bam	other	1245831	1245831	0	+	0	1	106	115	0.0
CP008925.1	h6.sal.bam	other	1245832	1245832	0	+	1	0	104	114	1.0
CP008925.1	h6.sal.bam	other	1245833	1245833	0	+	0	0	100	118	0.0
CP008925.1	h6.sal.bam	other	1245834	1245834	0	+	0	3	100	121	0.0
CP008925.1	h6.sal.bam	other	1245835	1245835	0	+	1	3	98	120	1.0
CP008925.1	h6.sal.bam	other	1245836	1245836	0	+	0	0	97	117	0.0
CP008925.1	h6.sal.bam	other	1245837	1245837	0	+	1	3	96	120	1.0
CP008925.1	h6.sal.bam	other	1245838	1245838	0	+	2	3	95	117	2.0
CP008925.1	h6.sal.bam	other	1245839	1245839	0	+	0	1	95	114	0.0
CP008925.1	h6.sal.bam	other	1245840	1245840	0	+	3	1	98	114	3.0
CP008925.1	h6.sal.bam	other	1245841	1245841	0	+	1	3	90	117	1.0
CP008925.1	h6.sal.bam	other	1245842	1245842	0	+	0	2	90	116	0.0
CP008925.1	h6.sal.bam	other	1245843	1245843	0	+	2	1	92	116	2.0
CP008925.1	h6.sal.bam	other	1245844	1245844	0	+	1	0	92	117	1.0
CP008925.1	h6.sal.bam	other	1245845	1245845	0	+	3	4	95	119	3.0
CP008925.1	h6.sal.bam	other	1245846	1245846	0	+	0	0	95	118	0.0
CP008925.1	h6.sal.bam	other	1245847	1245847	0	+	2	2	96	121	2.0
CP008925.1	h6.sal.bam	other	1245848	1245848	0	+	1	2	94	121	1.0
CP008925.1	h6.sal.bam	other	1245849	1245849	0	+	4	1	98	119	4.0
CP008925.1	h6.sal.bam	other	1245850	1245850	0	+	2	2	99	118	2.0
CP008925.1	h6.sal.bam	other	1245851	1245851	0	+	0	5	97	118	0.0
CP008925.1	h6.sal.bam	other	1245852	1245852	0	+	3	0	98	113	3.0
CP008925.1	h6.sal.bam	other	1245853	1245853	0	+	0	1	96	113	0.0
CP008925.1	h6.sal.bam	other	1245854	1245854	0	+	0	2	96	112	0.0
CP008925.1	h6.sal.bam	other	1245855	1245855	0	+	1	1	97	115	1.0
CP008925.1	h6.sal.bam	other	1245856	1245856	0	+	2	2	99	115	2.0
CP008925.1	h6.sal.bam	other	1245857	1245857	0	+	0	3	96	116	0.0
CP008925.1	h6.sal.bam	other	1245858	1245858	0	+	2	2	95	114	2.0
CP008925.1	h6.sal.bam	other	1245859	1245859	0	+	3	2	96	115	3.0
CP008925.1	h6.sal.bam	other	1245860	1245860	0	+	3	2	99	114	3.0
CP008925.1	h6.sal.bam	other	1245861	1245861	0	+	3	0	102	116	3.0
CP008925.1	h6.sal.bam	other	1245862	1245862	0	+	3	0	105	118	3.0
CP008925.1	h6.sal.bam	other	1245863	1245863	0	+	1	1	101	120	1.0
CP008925.1	h6.sal.bam	other	1245864	1245864	0	+	1	0	102	120	1.0
CP008925.1	h6.sal.bam	other	1245865	1245865	0	+	1	0	103	121	1.0
CP008925.1	h6.sal.bam	other	1245866	1245866	0	+	0	2	103	122	0.0
CP008925.1	h6.sal.bam	other	1245867	1245867	0	+	1	6	103	120	1.0
CP008925.1	h6.sal.bam	other	1245868	1245868	0	+	2	1	105	114	2.0
CP008925.1	h6.sal.bam	other	1245869	1245869	0	+	0	0	105	114	0.0
CP008925.1	h6.sal.bam	other	1245870	1245870	0	+	3	2	108	116	3.0
CP008925.1	h6.sal.bam	other	1245871	1245871	0	+	3	1	108	114	3.0
CP008925.1	h6.sal.bam	other	1245872	1245872	0	+	2	1	110	113	2.0
CP008925.1	h6.sal.bam	other	1245873	1245873	0	+	1	2	106	114	1.0
CP008925.1	h6.sal.bam	other	1245874	1245874	0	+	1	0	102	112	1.0
CP008925.1	h6.sal.bam	other	1245875	1245875	0	+	2	0	104	112	2.0
CP008925.1	h6.sal.bam	other	1245876	1245876	0	+	4	3	104	119	4.0
CP008925.1	h6.sal.bam	other	1245877	1245877	0	+	3	0	104	117	3.0
CP008925.1	h6.sal.bam	other	1245878	1245878	0	+	3	4	107	117	3.0
CP008925.1	h6.sal.bam	other	1245879	1245879	0	+	2	2	109	119	2.0
CP008925.1	h6.sal.bam	other	1245880	1245880	0	+	2	1	109	118	2.0
CP008925.1	h6.sal.bam	other	1245881	1245881	0	+	0	0	108	117	0.0
CP008925.1	h6.sal.bam	other	1245882	1245882	0	+	2	0	110	118	2.0
CP008925.1	h6.sal.bam	other	1245883	1245883	0	+	2	1	112	118	2.0
CP008925.1	h6.sal.bam	other	1245884	1245884	0	+	5	2	115	117	5.0
CP008925.1	h6.sal.bam	other	1245885	1245885	0	+	1	3	116	119	1.0
CP008925.1	h6.sal.bam	other	1245886	1245886	0	+	1	0	114	117	0.6666666666666666
CP008925.1	h6.sal.bam	other	1245887	1245887	0	+	0	1	112	121	0.0
CP008925.1	h6.sal.bam	other	1245888	1245888	0	+	3	1	114	121	3.0
CP008925.1	h6.sal.bam	other	1245889	1245889	0	+	0	1	113	122	0.0
CP008925.1	h6.sal.bam	other	1245890	1245890	0	+	0	2	112	125	0.0
CP008925.1	h6.sal.bam	other	1245891	1245891	0	+	0	2	112	123	0.0
CP008925.1	h6.sal.bam	other	1245892	1245892	0	+	0	2	112	121	0.0
CP008925.1	h6.sal.bam	other	1245893	1245893	0	+	1	2	113	121	1.0
CP008925.1	h6.sal.bam	other	1245894	1245894	0	+	0	3	113	121	0.0
CP008925.1	h6.sal.bam	other	1245895	1245895	0	+	4	1	116	120	4.0
CP008925.1	h6.sal.bam	other	1245896	1245896	0	+	0	1	115	119	0.0
CP008925.1	h6.sal.bam	other	1245897	1245897	0	+	1	4	113	119	1.0
CP008925.1	h6.sal.bam	other	1245898	1245898	0	+	4	0	112	117	4.0
CP008925.1	h6.sal.bam	other	1245899	1245899	0	+	2	0	113	117	2.0
CP008925.1	h6.sal.bam	other	1245900	1245900	0	+	2	1	110	118	2.0
CP008925.1	h6.sal.bam	other	1245901	1245901	0	+	0	2	110	117	0.0
CP008925.1	h6.sal.bam	other	1245902	1245902	0	+	3	2	110	115	3.0
CP008925.1	h6.sal.bam	other	1245903	1245903	0	+	2	5	112	114	2.0
CP008925.1	h6.sal.bam	other	1245904	1245904	0	+	1	1	110	112	0.6666666666666666
CP008925.1	h6.sal.bam	other	1245905	1245905	0	+	4	0	114	113	2.6666666666666665
CP008925.1	h6.sal.bam	other	1245906	1245906	0	+	3	3	117	114	2.0
CP008925.1	h6.sal.bam	other	1245907	1245907	0	+	0	1	116	111	0.0
CP008925.1	h6.sal.bam	other	1245908	1245908	0	+	0	3	116	110	0.0
CP008925.1	h6.sal.bam	other	1245909	1245909	0	+	2	2	118	107	1.3333333333333333
CP008925.1	h6.sal.bam	other	1245910	1245910	0	+	7	0	124	107	7.0
CP008925.1	h6.sal.bam	other	1245911	1245911	0	+	1	3	125	107	1.0
CP008925.1	h6.sal.bam	other	1245912	1245912	0	+	1	2	124	104	1.0
CP008925.1	h6.sal.bam	other	1245913	1245913	0	+	2	0	123	102	2.0
CP008925.1	h6.sal.bam	other	1245914	1245914	0	+	1	0	124	104	1.0
CP008925.1	h6.sal.bam	other	1245915	1245915	0	+	2	4	124	104	2.0
CP008925.1	h6.sal.bam	other	1245916	1245916	0	+	2	2	125	105	2.0
CP008925.1	h6.sal.bam	other	1245917	1245917	0	+	0	2	124	103	0.0
CP008925.1	h6.sal.bam	other	1245918	1245918	0	+	3	2	126	101	2.0
CP008925.1	h6.sal.bam	other	1245919	1245919	0	+	1	1	126	100	0.5
CP008925.1	h6.sal.bam	other	1245920	1245920	0	+	0	3	123	99	0.0
CP008925.1	h6.sal.bam	other	1245921	1245921	0	+	0	3	123	101	0.0
CP008925.1	h6.sal.bam	other	1245922	1245922	0	+	0	2	121	107	0.0
CP008925.1	h6.sal.bam	other	1245923	1245923	0	+	3	0	122	108	2.0
CP008925.1	h6.sal.bam	other	1245924	1245924	0	+	0	1	118	110	0.0
CP008925.1	h6.sal.bam	other	1245925	1245925	0	+	0	1	117	110	0.0
CP008925.1	h6.sal.bam	other	1245926	1245926	0	+	2	0	118	109	2.0
CP008925.1	h6.sal.bam	other	1245927	1245927	0	+	2	0	118	109	2.0
CP008925.1	h6.sal.bam	other	1245928	1245928	0	+	2	3	120	114	2.0
CP008925.1	h6.sal.bam	other	1245929	1245929	0	+	3	2	123	111	3.0
CP008925.1	h6.sal.bam	other	1245930	1245930	0	+	2	1	124	115	2.0
CP008925.1	h6.sal.bam	other	1245931	1245931	0	+	3	3	125	118	3.0
CP008925.1	h6.sal.bam	other	1245932	1245932	0	+	1	1	126	115	1.0
CP008925.1	h6.sal.bam	other	1245933	1245933	0	+	0	3	124	116	0.0
CP008925.1	h6.sal.bam	other	1245934	1245934	0	+	1	1	119	115	1.0
CP008925.1	h6.sal.bam	other	1245935	1245935	0	+	0	4	116	119	0.0
CP008925.1	h6.sal.bam	other	1245936	1245936	0	+	3	2	119	115	3.0
CP008925.1	h6.sal.bam	other	1245937	1245937	0	+	1	2	117	114	1.0
CP008925.1	h6.sal.bam	other	1245938	1245938	0	+	1	1	117	113	1.0
CP008925.1	h6.sal.bam	other	1245939	1245939	0	+	1	1	116	115	1.0
CP008925.1	h6.sal.bam	other	1245940	1245940	0	+	3	1	117	114	3.0
CP008925.1	h6.sal.bam	other	1245941	1245941	0	+	1	0	118	114	1.0
CP008925.1	h6.sal.bam	other	1245942	1245942	0	+	2	0	120	118	2.0
CP008925.1	h6.sal.bam	other	1245943	1245943	0	+	1	2	119	120	1.0
CP008925.1	h6.sal.bam	other	1245944	1245944	0	+	0	1	117	120	0.0
CP008925.1	h6.sal.bam	other	1245945	1245945	0	+	0	0	116	120	0.0
CP008925.1	h6.sal.bam	other	1245946	1245946	0	+	3	1	115	121	3.0
CP008925.1	h6.sal.bam	other	1245947	1245947	0	+	0	1	114	120	0.0
CP008925.1	h6.sal.bam	other	1245948	1245948	0	+	1	0	114	120	1.0
CP008925.1	h6.sal.bam	other	1245949	1245949	0	+	2	3	115	121	2.0
CP008925.1	h6.sal.bam	other	1245950	1245950	0	+	2	4	116	119	2.0
CP008925.1	h6.sal.bam	other	1245951	1245951	0	+	6	1	117	115	6.0
CP008925.1	h6.sal.bam	other	1245952	1245952	0	+	3	1	114	114	3.0
CP008925.1	h6.sal.bam	other	1245953	1245953	0	+	1	5	114	115	1.0
CP008925.1	h6.sal.bam	other	1245954	1245954	0	+	2	1	114	114	2.0
CP008925.1	h6.sal.bam	other	1245955	1245955	0	+	0	0	112	115	0.0
CP008925.1	h6.sal.bam	other	1245956	1245956	0	+	3	1	115	115	3.0
CP008925.1	h6.sal.bam	other	1245957	1245957	0	+	2	0	114	116	2.0
CP008925.1	h6.sal.bam	other	1245958	1245958	0	+	2	2	112	117	2.0
CP008925.1	h6.sal.bam	other	1245959	1245959	0	+	0	2	112	115	0.0
CP008925.1	h6.sal.bam	other	1245960	1245960	0	+	1	1	112	118	1.0
CP008925.1	h6.sal.bam	other	1245961	1245961	0	+	1	4	112	119	1.0
CP008925.1	h6.sal.bam	other	1245962	1245962	0	+	0	1	109	116	0.0
CP008925.1	h6.sal.bam	other	1245963	1245963	0	+	2	2	110	115	2.0
CP008925.1	h6.sal.bam	other	1245964	1245964	0	+	1	4	111	115	1.0
CP008925.1	h6.sal.bam	other	1245965	1245965	0	+	4	0	114	113	4.0
CP008925.1	h6.sal.bam	other	1245966	1245966	0	+	1	0	115	115	1.0
CP008925.1	h6.sal.bam	other	1245967	1245967	0	+	3	2	118	115	3.0
CP008925.1	h6.sal.bam	other	1245968	1245968	0	+	3	2	120	113	3.0
CP008925.1	h6.sal.bam	other	1245969	1245969	0	+	2	2	122	114	2.0
CP008925.1	h6.sal.bam	other	1245970	1245970	0	+	0	0	118	115	0.0
CP008925.1	h6.sal.bam	other	1245971	1245971	0	+	1	1	119	115	1.0
CP008925.1	h6.sal.bam	other	1245972	1245972	0	+	3	3	121	116	2.0
CP008925.1	h6.sal.bam	other	1245973	1245973	0	+	3	0	119	117	2.0
CP008925.1	h6.sal.bam	other	1245974	1245974	0	+	1	0	119	117	0.5
CP008925.1	h6.sal.bam	other	1245975	1245975	0	+	4	0	122	117	2.0
CP008925.1	h6.sal.bam	other	1245976	1245976	0	+	1	0	123	122	0.5
CP008925.1	h6.sal.bam	other	1245977	1245977	0	+	0	1	115	123	0.0
CP008925.1	h6.sal.bam	other	1245978	1245978	0	+	1	3	116	122	1.0
CP008925.1	h6.sal.bam	other	1245979	1245979	0	+	3	2	116	119	3.0
CP008925.1	h6.sal.bam	other	1245980	1245980	0	+	0	1	114	117	0.0
CP008925.1	h6.sal.bam	other	1245981	1245981	0	+	0	0	114	119	0.0
CP008925.1	h6.sal.bam	other	1245982	1245982	0	+	2	0	116	122	2.0
CP008925.1	h6.sal.bam	other	1245983	1245983	0	+	2	0	118	126	2.0
CP008925.1	h6.sal.bam	other	1245984	1245984	0	+	1	2	117	126	1.0
CP008925.1	h6.sal.bam	other	1245985	1245985	0	+	11	2	123	126	11.0
CP008925.1	h6.sal.bam	other	1245986	1245986	0	+	0	0	121	128	0.0
CP008925.1	h6.sal.bam	other	1245987	1245987	0	+	1	0	114	129	1.0
CP008925.1	h6.sal.bam	other	1245988	1245988	0	+	0	2	114	132	0.0
CP008925.1	h6.sal.bam	other	1245989	1245989	0	+	1	3	115	132	1.0
CP008925.1	h6.sal.bam	other	1245990	1245990	0	+	0	0	115	129	0.0
CP008925.1	h6.sal.bam	other	1245991	1245991	0	+	1	1	116	129	1.0
CP008925.1	h6.sal.bam	other	1245992	1245992	0	+	0	0	113	130	0.0
CP008925.1	h6.sal.bam	other	1245993	1245993	0	+	2	0	113	130	2.0
CP008925.1	h6.sal.bam	other	1245994	1245994	0	+	2	5	115	130	2.0
CP008925.1	h6.sal.bam	other	1245995	1245995	0	+	1	5	116	129	0.6666666666666666
CP008925.1	h6.sal.bam	other	1245996	1245996	0	+	0	4	114	125	0.0
CP008925.1	h6.sal.bam	other	1245997	1245997	0	+	2	3	116	122	1.3333333333333333
CP008925.1	h6.sal.bam	other	1245998	1245998	0	+	2	2	118	121	1.3333333333333333
CP008925.1	h6.sal.bam	other	1245999	1245999	0	+	5	1	123	119	3.3333333333333335
CP008925.1	h6.sal.bam	other	1246000	1246000	0	+	2	0	121	118	2.0
CP008925.1	h6.sal.bam	other	1246001	1246001	0	+	1	4	122	123	1.0
CP008925.1	h6.sal.bam	other	1246002	1246002	0	+	0	1	121	121	0.0
CP008925.1	h6.sal.bam	other	1246003	1246003	0	+	1	4	117	123	1.0
CP008925.1	h6.sal.bam	other	1246004	1246004	0	+	3	3	120	119	3.0
CP008925.1	h6.sal.bam	other	1246005	1246005	0	+	1	3	118	116	1.0
CP008925.1	h6.sal.bam	other	1246006	1246006	0	+	2	0	120	117	2.0
CP008925.1	h6.sal.bam	other	1246007	1246007	0	+	0	2	118	122	0.0
CP008925.1	h6.sal.bam	other	1246008	1246008	0	+	2	2	120	122	2.0
CP008925.1	h6.sal.bam	other	1246009	1246009	0	+	1	5	121	120	1.0
CP008925.1	h6.sal.bam	other	1246010	1246010	0	+	2	0	123	116	2.0
CP008925.1	h6.sal.bam	other	1246011	1246011	0	+	3	1	123	117	3.0
CP008925.1	h6.sal.bam	other	1246012	1246012	0	+	3	1	125	117	3.0
CP008925.1	h6.sal.bam	other	1246013	1246013	0	+	4	3	127	117	4.0
CP008925.1	h6.sal.bam	other	1246014	1246014	0	+	1	0	128	114	1.0
CP008925.1	h6.sal.bam	other	1246015	1246015	0	+	2	2	124	114	2.0
CP008925.1	h6.sal.bam	other	1246016	1246016	0	+	2	3	126	116	2.0
CP008925.1	h6.sal.bam	other	1246017	1246017	0	+	1	2	127	113	1.0
CP008925.1	h6.sal.bam	other	1246018	1246018	0	+	3	2	129	111	3.0
CP008925.1	h6.sal.bam	other	1246019	1246019	0	+	2	1	131	114	2.0
CP008925.1	h6.sal.bam	other	1246020	1246020	0	+	1	1	132	115	1.0
CP008925.1	h6.sal.bam	other	1246021	1246021	0	+	3	0	132	119	3.0
CP008925.1	h6.sal.bam	other	1246022	1246022	0	+	3	1	134	122	3.0
CP008925.1	h6.sal.bam	other	1246023	1246023	0	+	3	1	135	121	3.0
CP008925.1	h6.sal.bam	other	1246024	1246024	0	+	5	1	140	120	5.0
CP008925.1	h6.sal.bam	other	1246025	1246025	0	+	2	0	140	120	2.0
CP008925.1	h6.sal.bam	other	1246026	1246026	0	+	0	0	131	121	0.0
CP008925.1	h6.sal.bam	other	1246027	1246027	0	+	1	2	130	122	1.0
CP008925.1	h6.sal.bam	other	1246028	1246028	0	+	1	4	131	121	1.0
CP008925.1	h6.sal.bam	other	1246029	1246029	0	+	1	2	131	120	1.0
CP008925.1	h6.sal.bam	other	1246030	1246030	0	+	1	0	132	118	1.0
CP008925.1	h6.sal.bam	other	1246031	1246031	0	+	2	2	131	118	2.0
CP008925.1	h6.sal.bam	other	1246032	1246032	0	+	1	1	129	121	1.0
CP008925.1	h6.sal.bam	other	1246033	1246033	0	+	2	4	130	121	2.0
CP008925.1	h6.sal.bam	other	1246034	1246034	0	+	1	1	131	119	1.0
CP008925.1	h6.sal.bam	other	1246035	1246035	0	+	7	2	137	123	7.0
CP008925.1	h6.sal.bam	other	1246036	1246036	0	+	1	1	135	128	1.0
CP008925.1	h6.sal.bam	other	1246037	1246037	0	+	1	1	136	131	1.0
CP008925.1	h6.sal.bam	other	1246038	1246038	0	+	2	1	138	131	2.0
CP008925.1	h6.sal.bam	other	1246039	1246039	0	+	0	3	136	130	0.0
CP008925.1	h6.sal.bam	other	1246040	1246040	0	+	3	2	131	128	3.0
CP008925.1	h6.sal.bam	other	1246041	1246041	0	+	1	2	132	126	1.0
CP008925.1	h6.sal.bam	other	1246042	1246042	0	+	0	1	132	125	0.0
CP008925.1	h6.sal.bam	other	1246043	1246043	0	+	0	3	129	125	0.0
CP008925.1	h6.sal.bam	other	1246044	1246044	0	+	4	1	131	125	2.6666666666666665
CP008925.1	h6.sal.bam	other	1246045	1246045	0	+	2	0	133	124	1.0
CP008925.1	h6.sal.bam	other	1246046	1246046	0	+	4	2	130	127	2.0
CP008925.1	h6.sal.bam	other	1246047	1246047	0	+	1	4	131	128	0.5
CP008925.1	h6.sal.bam	other	1246048	1246048	0	+	1	2	131	125	0.5
CP008925.1	h6.sal.bam	other	1246049	1246049	0	+	3	2	129	124	1.5
CP008925.1	h6.sal.bam	other	1246050	1246050	0	+	1	1	130	122	0.5
CP008925.1	h6.sal.bam	other	1246051	1246051	0	+	1	1	130	123	0.5
CP008925.1	h6.sal.bam	other	1246052	1246052	0	+	2	0	132	122	1.0
CP008925.1	h6.sal.bam	other	1246053	1246053	0	+	2	0	133	122	1.0
CP008925.1	h6.sal.bam	other	1246054	1246054	0	+	2	1	132	122	1.0
CP008925.1	h6.sal.bam	other	1246055	1246055	0	+	1	1	133	121	0.5
CP008925.1	h6.sal.bam	other	1246056	1246056	0	+	0	3	133	123	0.0
CP008925.1	h6.sal.bam	other	1246057	1246057	0	+	0	4	131	124	0.0
CP008925.1	h6.sal.bam	other	1246058	1246058	0	+	2	0	131	120	1.0
CP008925.1	h6.sal.bam	other	1246059	1246059	0	+	0	2	129	120	0.0
CP008925.1	h6.sal.bam	other	1246060	1246060	0	+	4	4	124	120	2.6666666666666665
CP008925.1	h6.sal.bam	other	1246061	1246061	0	+	1	1	125	116	1.0
CP008925.1	h6.sal.bam	other	1246062	1246062	0	+	0	3	124	118	0.0
CP008925.1	h6.sal.bam	other	1246063	1246063	0	+	2	1	125	115	2.0
CP008925.1	h6.sal.bam	other	1246064	1246064	0	+	0	0	125	114	0.0
CP008925.1	h6.sal.bam	other	1246065	1246065	0	+	0	0	125	114	0.0
CP008925.1	h6.sal.bam	other	1246066	1246066	0	+	5	2	129	114	5.0
CP008925.1	h6.sal.bam	other	1246067	1246067	0	+	1	0	130	112	1.0
CP008925.1	h6.sal.bam	other	1246068	1246068	0	+	0	3	128	114	0.0
CP008925.1	h6.sal.bam	other	1246069	1246069	0	+	2	1	128	113	2.0
CP008925.1	h6.sal.bam	other	1246070	1246070	0	+	1	1	127	116	1.0
CP008925.1	h6.sal.bam	other	1246071	1246071	0	+	1	1	128	115	1.0
CP008925.1	h6.sal.bam	other	1246072	1246072	0	+	5	2	131	116	5.0
CP008925.1	h6.sal.bam	other	1246073	1246073	0	+	1	0	124	115	1.0
CP008925.1	h6.sal.bam	other	1246074	1246074	0	+	1	3	125	117	1.0
CP008925.1	h6.sal.bam	other	1246075	1246075	0	+	0	2	125	116	0.0
CP008925.1	h6.sal.bam	other	1246076	1246076	0	+	0	2	124	117	0.0
CP008925.1	h6.sal.bam	other	1246077	1246077	0	+	0	3	124	115	0.0
CP008925.1	h6.sal.bam	other	1246078	1246078	0	+	4	2	127	113	4.0
CP008925.1	h6.sal.bam	other	1246079	1246079	0	+	2	0	125	112	2.0
CP008925.1	h6.sal.bam	other	1246080	1246080	0	+	2	2	127	115	2.0
CP008925.1	h6.sal.bam	other	1246081	1246081	0	+	1	5	124	116	1.0
CP008925.1	h6.sal.bam	other	1246082	1246082	0	+	2	2	126	111	2.0
CP008925.1	h6.sal.bam	other	1246083	1246083	0	+	3	1	129	113	3.0
CP008925.1	h6.sal.bam	other	1246084	1246084	0	+	2	0	130	113	2.0
CP008925.1	h6.sal.bam	other	1246085	1246085	0	+	0	1	125	114	0.0
CP008925.1	h6.sal.bam	other	1246086	1246086	0	+	2	1	127	113	2.0
CP008925.1	h6.sal.bam	other	1246087	1246087	0	+	2	1	126	115	2.0
CP008925.1	h6.sal.bam	other	1246088	1246088	0	+	0	0	121	117	0.0
CP008925.1	h6.sal.bam	other	1246089	1246089	0	+	2	1	121	119	2.0
CP008925.1	h6.sal.bam	other	1246090	1246090	0	+	0	4	121	118	0.0
CP008925.1	h6.sal.bam	other	1246091	1246091	0	+	0	2	120	115	0.0
CP008925.1	h6.sal.bam	other	1246092	1246092	0	+	2	2	120	119	2.0
CP008925.1	h6.sal.bam	other	1246093	1246093	0	+	3	0	120	117	3.0
CP008925.1	h6.sal.bam	other	1246094	1246094	0	+	2	2	120	117	2.0
CP008925.1	h6.sal.bam	other	1246095	1246095	0	+	2	5	121	122	2.0
CP008925.1	h6.sal.bam	other	1246096	1246096	0	+	0	3	118	117	0.0
CP008925.1	h6.sal.bam	other	1246097	1246097	0	+	2	1	117	114	2.0
CP008925.1	h6.sal.bam	other	1246098	1246098	0	+	2	1	117	114	2.0
CP008925.1	h6.sal.bam	other	1246099	1246099	0	+	6	0	118	118	6.0
CP008925.1	h6.sal.bam	other	1246100	1246100	0	+	3	1	119	120	3.0
CP008925.1	h6.sal.bam	other	1246101	1246101	0	+	3	1	122	119	3.0
CP008925.1	h6.sal.bam	other	1246102	1246102	0	+	0	3	121	122	0.0
CP008925.1	h6.sal.bam	other	1246103	1246103	0	+	1	1	119	119	1.0
CP008925.1	h6.sal.bam	other	1246104	1246104	0	+	2	2	121	122	2.0
CP008925.1	h6.sal.bam	other	1246105	1246105	0	+	1	1	122	120	1.0
CP008925.1	h6.sal.bam	other	1246106	1246106	0	+	0	2	119	119	0.0
CP008925.1	h6.sal.bam	other	1246107	1246107	0	+	0	1	118	125	0.0
CP008925.1	h6.sal.bam	other	1246108	1246108	0	+	2	2	119	125	2.0
CP008925.1	h6.sal.bam	other	1246109	1246109	0	+	1	5	110	125	1.0
CP008925.1	h6.sal.bam	other	1246110	1246110	0	+	0	7	108	122	0.0
CP008925.1	h6.sal.bam	other	1246111	1246111	0	+	1	3	109	120	1.0
CP008925.1	h6.sal.bam	other	1246112	1246112	0	+	1	1	110	118	1.0
CP008925.1	h6.sal.bam	other	1246113	1246113	0	+	1	0	110	117	1.0
CP008925.1	h6.sal.bam	other	1246114	1246114	0	+	0	1	110	118	0.0
CP008925.1	h6.sal.bam	other	1246115	1246115	0	+	1	0	109	120	1.0
CP008925.1	h6.sal.bam	other	1246116	1246116	0	+	2	1	110	121	2.0
CP008925.1	h6.sal.bam	other	1246117	1246117	0	+	4	1	114	121	4.0
CP008925.1	h6.sal.bam	other	1246118	1246118	0	+	2	3	116	120	2.0
CP008925.1	h6.sal.bam	other	1246119	1246119	0	+	0	0	110	119	0.0
CP008925.1	h6.sal.bam	other	1246120	1246120	0	+	0	3	109	119	0.0
CP008925.1	h6.sal.bam	other	1246121	1246121	0	+	0	3	105	116	0.0
CP008925.1	h6.sal.bam	other	1246122	1246122	0	+	3	1	107	116	3.0
CP008925.1	h6.sal.bam	other	1246123	1246123	0	+	1	1	107	116	1.0
CP008925.1	h6.sal.bam	other	1246124	1246124	0	+	2	0	106	116	2.0
CP008925.1	h6.sal.bam	other	1246125	1246125	0	+	2	2	107	120	2.0
CP008925.1	h6.sal.bam	other	1246126	1246126	0	+	1	0	107	120	1.0
CP008925.1	h6.sal.bam	other	1246127	1246127	0	+	1	0	103	121	1.0
CP008925.1	h6.sal.bam	other	1246128	1246128	0	+	3	0	103	122	3.0
CP008925.1	h6.sal.bam	other	1246129	1246129	0	+	1	3	104	123	1.0
CP008925.1	h6.sal.bam	other	1246130	1246130	0	+	0	1	104	122	0.0
CP008925.1	h6.sal.bam	other	1246131	1246131	0	+	1	3	105	123	1.0
CP008925.1	h6.sal.bam	other	1246132	1246132	0	+	0	0	104	122	0.0
CP008925.1	h6.sal.bam	other	1246133	1246133	0	+	0	1	102	124	0.0
CP008925.1	h6.sal.bam	other	1246134	1246134	0	+	0	1	102	124	0.0
CP008925.1	h6.sal.bam	other	1246135	1246135	0	+	1	0	100	125	1.0
CP008925.1	h6.sal.bam	other	1246136	1246136	0	+	0	3	99	127	0.0
CP008925.1	h6.sal.bam	other	1246137	1246137	0	+	0	0	99	126	0.0
CP008925.1	h6.sal.bam	other	1246138	1246138	0	+	2	0	100	129	2.0
CP008925.1	h6.sal.bam	other	1246139	1246139	0	+	0	0	100	131	0.0
CP008925.1	h6.sal.bam	other	1246140	1246140	0	+	1	0	96	132	1.0
CP008925.1	h6.sal.bam	other	1246141	1246141	0	+	1	2	96	135	1.0
CP008925.1	h6.sal.bam	other	1246142	1246142	0	+	0	1	96	134	0.0
CP008925.1	h6.sal.bam	other	1246143	1246143	0	+	0	3	96	134	0.0
CP008925.1	h6.sal.bam	other	1246144	1246144	0	+	1	3	94	132	1.0
CP008925.1	h6.sal.bam	other	1246145	1246145	0	+	1	1	95	130	1.0
CP008925.1	h6.sal.bam	other	1246146	1246146	0	+	4	2	97	129	4.0
CP008925.1	h6.sal.bam	other	1246147	1246147	0	+	1	0	94	127	1.0
CP008925.1	h6.sal.bam	other	1246148	1246148	0	+	1	2	94	130	1.0
CP008925.1	h6.sal.bam	other	1246149	1246149	0	+	2	2	95	130	2.0
CP008925.1	h6.sal.bam	other	1246150	1246150	0	+	1	2	96	132	1.0
CP008925.1	h6.sal.bam	other	1246151	1246151	0	+	1	0	97	131	1.0
CP008925.1	h6.sal.bam	other	1246152	1246152	0	+	2	1	99	133	2.0
CP008925.1	h6.sal.bam	other	1246153	1246153	0	+	1	1	94	133	1.0
CP008925.1	h6.sal.bam	other	1246154	1246154	0	+	3	3	97	132	3.0
CP008925.1	h6.sal.bam	other	1246155	1246155	0	+	1	3	96	130	1.0
CP008925.1	h6.sal.bam	other	1246156	1246156	0	+	1	1	95	127	1.0
CP008925.1	h6.sal.bam	other	1246157	1246157	0	+	3	4	98	127	3.0
CP008925.1	h6.sal.bam	other	1246158	1246158	0	+	0	1	95	123	0.0
CP008925.1	h6.sal.bam	other	1246159	1246159	0	+	1	1	94	122	1.0
CP008925.1	h6.sal.bam	other	1246160	1246160	0	+	2	3	96	121	2.0
CP008925.1	h6.sal.bam	other	1246161	1246161	0	+	1	2	93	125	1.0
CP008925.1	h6.sal.bam	other	1246162	1246162	0	+	0	1	93	124	0.0
CP008925.1	h6.sal.bam	other	1246163	1246163	0	+	0	1	93	124	0.0
CP008925.1	h6.sal.bam	other	1246164	1246164	0	+	0	1	91	123	0.0
CP008925.1	h6.sal.bam	other	1246165	1246165	0	+	0	2	90	124	0.0
CP008925.1	h6.sal.bam	other	1246166	1246166	0	+	1	5	91	122	1.0
CP008925.1	h6.sal.bam	other	1246167	1246167	0	+	1	2	90	119	1.0
CP008925.1	h6.sal.bam	other	1246168	1246168	0	+	3	4	90	117	3.0
CP008925.1	h6.sal.bam	other	1246169	1246169	0	+	0	1	86	114	0.0
CP008925.1	h6.sal.bam	other	1246170	1246170	0	+	0	0	86	113	0.0
CP008925.1	h6.sal.bam	other	1246171	1246171	0	+	1	0	87	115	1.0
CP008925.1	h6.sal.bam	other	1246172	1246172	0	+	1	1	86	115	1.0
CP008925.1	h6.sal.bam	other	1246173	1246173	0	+	3	5	86	114	3.0
CP008925.1	h6.sal.bam	other	1246174	1246174	0	+	0	2	80	119	0.0
CP008925.1	h6.sal.bam	other	1246175	1246175	0	+	2	2	80	117	2.0
CP008925.1	h6.sal.bam	other	1246176	1246176	0	+	1	2	78	115	1.0
CP008925.1	h6.sal.bam	other	1246177	1246177	0	+	1	2	79	113	1.0
CP008925.1	h6.sal.bam	other	1246178	1246178	0	+	2	2	78	117	2.0
CP008925.1	h6.sal.bam	other	1246179	1246179	0	+	1	5	79	115	1.0
CP008925.1	h6.sal.bam	other	1246180	1246180	0	+	3	3	81	110	3.0
CP008925.1	h6.sal.bam	other	1246181	1246181	0	+	3	1	83	111	3.0
CP008925.1	h6.sal.bam	other	1246182	1246182	0	+	1	0	84	110	1.0
CP008925.1	h6.sal.bam	other	1246183	1246183	0	+	1	2	84	113	1.0
CP008925.1	h6.sal.bam	other	1246184	1246184	0	+	2	1	85	113	2.0
CP008925.1	h6.sal.bam	other	1246185	1246185	0	+	2	5	87	112	2.0
CP008925.1	h6.sal.bam	other	1246186	1246186	0	+	0	1	84	110	0.0
CP008925.1	h6.sal.bam	other	1246187	1246187	0	+	0	0	84	110	0.0
CP008925.1	h6.sal.bam	other	1246188	1246188	0	+	2	1	86	110	2.0
CP008925.1	h6.sal.bam	other	1246189	1246189	0	+	4	3	90	109	4.0
CP008925.1	h6.sal.bam	other	1246190	1246190	0	+	1	1	89	112	1.0
CP008925.1	h6.sal.bam	other	1246191	1246191	0	+	2	1	91	111	2.0
CP008925.1	h6.sal.bam	other	1246192	1246192	0	+	2	1	89	113	2.0
CP008925.1	h6.sal.bam	other	1246193	1246193	0	+	1	1	88	114	1.0
CP008925.1	h6.sal.bam	other	1246194	1246194	0	+	3	1	91	113	3.0
CP008925.1	h6.sal.bam	other	1246195	1246195	0	+	2	1	93	113	2.0
CP008925.1	h6.sal.bam	other	1246196	1246196	0	+	2	1	95	112	2.0
CP008925.1	h6.sal.bam	other	1246197	1246197	0	+	2	1	94	112	2.0
CP008925.1	h6.sal.bam	other	1246198	1246198	0	+	1	2	92	112	1.0
CP008925.1	h6.sal.bam	other	1246199	1246199	0	+	1	3	93	110	1.0
CP008925.1	h6.sal.bam	other	1246200	1246200	0	+	2	2	93	109	2.0
CP008925.1	h6.sal.bam	other	1246201	1246201	0	+	3	1	95	107	3.0
CP008925.1	h6.sal.bam	other	1246202	1246202	0	+	0	1	94	107	0.0
CP008925.1	h6.sal.bam	other	1246203	1246203	0	+	4	1	95	106	4.0
CP008925.1	h6.sal.bam	other	1246204	1246204	0	+	0	2	94	105	0.0
CP008925.1	h6.sal.bam	other	1246205	1246205	0	+	1	2	95	103	1.0
CP008925.1	h6.sal.bam	other	1246206	1246206	0	+	1	2	95	101	1.0
CP008925.1	h6.sal.bam	other	1246207	1246207	0	+	2	2	97	99	2.0
CP008925.1	h6.sal.bam	other	1246208	1246208	0	+	1	1	97	98	1.0
CP008925.1	h6.sal.bam	other	1246209	1246209	0	+	1	2	98	99	1.0
CP008925.1	h6.sal.bam	other	1246210	1246210	0	+	1	3	99	97	1.0
CP008925.1	h6.sal.bam	other	1246211	1246211	0	+	0	2	99	94	0.0
CP008925.1	h6.sal.bam	other	1246212	1246212	0	+	0	3	99	94	0.0
CP008925.1	h6.sal.bam	other	1246213	1246213	0	+	3	2	100	94	3.0
CP008925.1	h6.sal.bam	other	1246214	1246214	0	+	4	1	102	92	4.0
CP008925.1	h6.sal.bam	other	1246215	1246215	0	+	4	3	106	93	4.0
CP008925.1	h6.sal.bam	other	1246216	1246216	0	+	0	1	106	90	0.0
CP008925.1	h6.sal.bam	other	1246217	1246217	0	+	3	1	108	91	3.0
CP008925.1	h6.sal.bam	other	1246218	1246218	0	+	4	1	112	95	4.0
CP008925.1	h6.sal.bam	other	1246219	1246219	0	+	1	0	111	94	1.0
CP008925.1	h6.sal.bam	other	1246220	1246220	0	+	4	1	110	94	4.0
CP008925.1	h6.sal.bam	other	1246221	1246221	0	+	0	0	110	93	0.0
CP008925.1	h6.sal.bam	other	1246222	1246222	0	+	2	2	111	94	2.0
CP008925.1	h6.sal.bam	other	1246223	1246223	0	+	1	2	112	92	1.0
CP008925.1	h6.sal.bam	other	1246224	1246224	0	+	0	4	109	93	0.0
CP008925.1	h6.sal.bam	other	1246225	1246225	0	+	1	2	110	90	1.0
CP008925.1	h6.sal.bam	other	1246226	1246226	0	+	2	1	110	90	2.0
CP008925.1	h6.sal.bam	other	1246227	1246227	0	+	2	1	110	89	2.0
CP008925.1	h6.sal.bam	other	1246228	1246228	0	+	1	1	110	88	1.0
CP008925.1	h6.sal.bam	other	1246229	1246229	0	+	1	0	108	91	1.0
CP008925.1	h6.sal.bam	other	1246230	1246230	0	+	1	0	108	94	1.0
CP008925.1	h6.sal.bam	other	1246231	1246231	0	+	1	1	108	97	1.0
CP008925.1	h6.sal.bam	other	1246232	1246232	0	+	2	0	107	101	2.0
CP008925.1	h6.sal.bam	other	1246233	1246233	0	+	1	6	108	101	1.0
CP008925.1	h6.sal.bam	other	1246234	1246234	0	+	1	2	108	95	1.0
CP008925.1	h6.sal.bam	other	1246235	1246235	0	+	1	0	108	97	1.0
CP008925.1	h6.sal.bam	other	1246236	1246236	0	+	2	1	109	99	2.0
CP008925.1	h6.sal.bam	other	1246237	1246237	0	+	2	1	111	99	2.0
CP008925.1	h6.sal.bam	other	1246238	1246238	0	+	1	0	112	101	1.0
CP008925.1	h6.sal.bam	other	1246239	1246239	0	+	2	2	114	103	2.0
CP008925.1	h6.sal.bam	other	1246240	1246240	0	+	0	1	114	101	0.0
CP008925.1	h6.sal.bam	other	1246241	1246241	0	+	1	1	114	105	1.0
CP008925.1	h6.sal.bam	other	1246242	1246242	0	+	0	0	114	104	0.0
CP008925.1	h6.sal.bam	other	1246243	1246243	0	+	1	1	112	108	1.0
CP008925.1	h6.sal.bam	other	1246244	1246244	0	+	0	0	112	108	0.0
CP008925.1	h6.sal.bam	other	1246245	1246245	0	+	1	3	112	111	1.0
CP008925.1	h6.sal.bam	other	1246246	1246246	0	+	0	3	112	109	0.0
CP008925.1	h6.sal.bam	other	1246247	1246247	0	+	2	3	113	109	2.0
CP008925.1	h6.sal.bam	other	1246248	1246248	0	+	1	3	111	107	1.0
CP008925.1	h6.sal.bam	other	1246249	1246249	0	+	2	0	112	107	2.0
CP008925.1	h6.sal.bam	other	1246250	1246250	0	+	0	1	109	112	0.0
CP008925.1	h6.sal.bam	other	1246251	1246251	0	+	0	3	109	113	0.0
CP008925.1	h6.sal.bam	other	1246252	1246252	0	+	1	2	109	110	1.0
CP008925.1	h6.sal.bam	other	1246253	1246253	0	+	2	0	105	110	2.0
CP008925.1	h6.sal.bam	other	1246254	1246254	0	+	2	0	107	112	2.0
CP008925.1	h6.sal.bam	other	1246255	1246255	0	+	2	5	109	112	2.0
CP008925.1	h6.sal.bam	other	1246256	1246256	0	+	1	2	106	109	1.0
CP008925.1	h6.sal.bam	other	1246257	1246257	0	+	2	0	107	107	2.0
CP008925.1	h6.sal.bam	other	1246258	1246258	0	+	1	2	107	108	1.0
CP008925.1	h6.sal.bam	other	1246259	1246259	0	+	0	2	104	106	0.0
CP008925.1	h6.sal.bam	other	1246260	1246260	0	+	1	1	105	106	1.0
CP008925.1	h6.sal.bam	other	1246261	1246261	0	+	3	1	108	108	3.0
CP008925.1	h6.sal.bam	other	1246262	1246262	0	+	2	3	110	110	2.0
CP008925.1	h6.sal.bam	other	1246263	1246263	0	+	4	2	112	109	4.0
CP008925.1	h6.sal.bam	other	1246264	1246264	0	+	0	2	108	107	0.0
CP008925.1	h6.sal.bam	other	1246265	1246265	0	+	1	2	108	108	1.0
CP008925.1	h6.sal.bam	other	1246266	1246266	0	+	0	1	105	106	0.0
CP008925.1	h6.sal.bam	other	1246267	1246267	0	+	1	1	106	109	1.0
CP008925.1	h6.sal.bam	other	1246268	1246268	0	+	0	1	105	111	0.0
CP008925.1	h6.sal.bam	other	1246269	1246269	0	+	2	0	102	112	2.0
CP008925.1	h6.sal.bam	other	1246270	1246270	0	+	1	1	101	114	1.0
CP008925.1	h6.sal.bam	other	1246271	1246271	0	+	2	1	103	116	2.0
CP008925.1	h6.sal.bam	other	1246272	1246272	0	+	3	0	101	116	3.0
CP008925.1	h6.sal.bam	other	1246273	1246273	0	+	1	1	102	116	1.0
CP008925.1	h6.sal.bam	other	1246274	1246274	0	+	0	1	100	122	0.0
CP008925.1	h6.sal.bam	other	1246275	1246275	0	+	0	0	97	121	0.0
CP008925.1	h6.sal.bam	other	1246276	1246276	0	+	1	1	98	121	1.0
CP008925.1	h6.sal.bam	other	1246277	1246277	0	+	0	0	97	124	0.0
CP008925.1	h6.sal.bam	other	1246278	1246278	0	+	4	0	99	126	4.0
CP008925.1	h6.sal.bam	other	1246279	1246279	0	+	1	0	99	127	1.0
CP008925.1	h6.sal.bam	other	1246280	1246280	0	+	1	1	100	127	1.0
CP008925.1	h6.sal.bam	other	1246281	1246281	0	+	2	0	101	126	2.0
CP008925.1	h6.sal.bam	other	1246282	1246282	0	+	2	1	101	128	2.0
CP008925.1	h6.sal.bam	other	1246283	1246283	0	+	1	1	100	127	1.0
CP008925.1	h6.sal.bam	other	1246284	1246284	0	+	0	0	99	131	0.0
CP008925.1	h6.sal.bam	other	1246285	1246285	0	+	1	1	98	131	1.0
CP008925.1	h6.sal.bam	other	1246286	1246286	0	+	1	1	96	131	1.0
CP008925.1	h6.sal.bam	other	1246287	1246287	0	+	1	3	97	132	1.0
CP008925.1	h6.sal.bam	other	1246288	1246288	0	+	0	0	97	136	0.0
CP008925.1	h6.sal.bam	other	1246289	1246289	0	+	4	2	98	136	4.0
CP008925.1	h6.sal.bam	other	1246290	1246290	0	+	0	0	94	134	0.0
CP008925.1	h6.sal.bam	other	1246291	1246291	0	+	0	2	94	135	0.0
CP008925.1	h6.sal.bam	GTTC	1246292	1246292	1246300	+	1	5	92	134	1.0
CP008925.1	h6.sal.bam	other	1246293	1246293	0	+	1	0	89	131	1.0
CP008925.1	h6.sal.bam	GTTC	1246294	1246294	1246300	+	4	1	91	135	4.0
CP008925.1	h6.sal.bam	other	1246295	1246295	0	+	1	0	90	134	1.0
CP008925.1	h6.sal.bam	other	1246296	1246296	0	+	1	1	91	134	1.0
CP008925.1	h6.sal.bam	other	1246297	1246297	0	+	0	1	89	138	0.0
CP008925.1	h6.sal.bam	other	1246298	1246298	0	+	0	0	88	137	0.0
CP008925.1	h6.sal.bam	other	1246299	1246299	0	+	1	1	86	137	1.0
CP008925.1	h6.sal.bam	other	1246300	1246300	0	+	1	2	87	141	1.0
CP008925.1	h6.sal.bam	other	1246301	1246301	0	+	0	1	87	139	0.0
CP008925.1	h6.sal.bam	other	1246302	1246302	0	+	1	3	86	138	1.0
CP008925.1	h6.sal.bam	other	1246303	1246303	0	+	0	3	85	139	0.0
CP008925.1	h6.sal.bam	other	1246304	1246304	0	+	0	0	83	137	0.0
CP008925.1	h6.sal.bam	other	1246305	1246305	0	+	0	3	83	140	0.0
CP008925.1	h6.sal.bam	other	1246306	1246306	0	+	3	6	85	137	3.0
CP008925.1	h6.sal.bam	other	1246307	1246307	0	+	1	0	84	131	1.0
CP008925.1	h6.sal.bam	other	1246308	1246308	0	+	1	0	84	135	1.0
CP008925.1	h6.sal.bam	GTTC	1246309	1246309	1246300	+	0	4	83	135	0.0
CP008925.1	h6.sal.bam	other	1246310	1246310	0	+	1	2	80	131	1.0
CP008925.1	h6.sal.bam	GTTC	1246311	1246311	1246300	+	2	1	81	133	2.0
CP008925.1	h6.sal.bam	other	1246312	1246312	0	+	1	3	80	138	1.0
CP008925.1	h6.sal.bam	other	1246313	1246313	0	+	1	2	80	137	1.0
CP008925.1	h6.sal.bam	other	1246314	1246314	0	+	0	0	78	135	0.0
CP008925.1	h6.sal.bam	other	1246315	1246315	0	+	1	6	79	135	1.0
CP008925.1	h6.sal.bam	other	1246316	1246316	0	+	3	3	82	129	3.0
CP008925.1	h6.sal.bam	other	1246317	1246317	0	+	0	1	81	132	0.0
CP008925.1	h6.sal.bam	other	1246318	1246318	0	+	1	3	81	134	1.0
CP008925.1	h6.sal.bam	other	1246319	1246319	0	+	2	2	82	134	2.0
CP008925.1	h6.sal.bam	other	1246320	1246320	0	+	0	0	82	135	0.0
CP008925.1	h6.sal.bam	other	1246321	1246321	0	+	1	4	83	136	1.0
CP008925.1	h6.sal.bam	other	1246322	1246322	0	+	1	0	82	133	1.0
CP008925.1	h6.sal.bam	other	1246323	1246323	0	+	4	3	85	133	4.0
CP008925.1	h6.sal.bam	other	1246324	1246324	0	+	1	6	85	132	1.0
CP008925.1	h6.sal.bam	other	1246325	1246325	0	+	7	1	92	126	7.0
CP008925.1	h6.sal.bam	other	1246326	1246326	0	+	5	0	95	126	5.0
CP008925.1	h6.sal.bam	other	1246327	1246327	0	+	0	2	89	127	0.0
CP008925.1	h6.sal.bam	other	1246328	1246328	0	+	2	1	91	125	2.0
CP008925.1	h6.sal.bam	other	1246329	1246329	0	+	2	0	93	125	2.0
CP008925.1	h6.sal.bam	other	1246330	1246330	0	+	1	1	94	125	1.0
CP008925.1	h6.sal.bam	other	1246331	1246331	0	+	2	1	96	126	2.0
CP008925.1	h6.sal.bam	other	1246332	1246332	0	+	1	0	95	125	1.0
CP008925.1	h6.sal.bam	other	1246333	1246333	0	+	1	1	95	128	1.0
CP008925.1	h6.sal.bam	other	1246334	1246334	0	+	2	1	97	127	2.0
CP008925.1	h6.sal.bam	other	1246335	1246335	0	+	0	4	97	127	0.0
CP008925.1	h6.sal.bam	other	1246336	1246336	0	+	0	2	92	124	0.0
CP008925.1	h6.sal.bam	other	1246337	1246337	0	+	4	3	96	122	4.0
CP008925.1	h6.sal.bam	other	1246338	1246338	0	+	0	2	92	124	0.0
CP008925.1	h6.sal.bam	other	1246339	1246339	0	+	0	1	92	124	0.0
CP008925.1	h6.sal.bam	other	1246340	1246340	0	+	1	0	92	126	1.0
CP008925.1	h6.sal.bam	other	1246341	1246341	0	+	0	4	91	127	0.0
CP008925.1	h6.sal.bam	other	1246342	1246342	0	+	2	3	93	124	2.0
CP008925.1	h6.sal.bam	other	1246343	1246343	0	+	3	2	96	121	3.0
CP008925.1	h6.sal.bam	other	1246344	1246344	0	+	2	2	95	121	2.0
CP008925.1	h6.sal.bam	other	1246345	1246345	0	+	2	3	95	120	2.0
CP008925.1	h6.sal.bam	other	1246346	1246346	0	+	1	1	94	118	1.0
CP008925.1	h6.sal.bam	other	1246347	1246347	0	+	0	3	92	118	0.0
CP008925.1	h6.sal.bam	other	1246348	1246348	0	+	1	4	92	115	1.0
CP008925.1	h6.sal.bam	other	1246349	1246349	0	+	2	0	94	112	2.0
CP008925.1	h6.sal.bam	other	1246350	1246350	0	+	0	3	94	112	0.0
CP008925.1	h6.sal.bam	other	1246351	1246351	0	+	5	1	99	109	5.0
CP008925.1	h6.sal.bam	other	1246352	1246352	0	+	3	2	100	108	3.0
CP008925.1	h6.sal.bam	other	1246353	1246353	0	+	4	1	101	109	4.0
CP008925.1	h6.sal.bam	other	1246354	1246354	0	+	1	0	101	108	1.0
CP008925.1	h6.sal.bam	other	1246355	1246355	0	+	1	2	101	108	1.0
CP008925.1	h6.sal.bam	other	1246356	1246356	0	+	1	0	101	113	1.0
CP008925.1	h6.sal.bam	other	1246357	1246357	0	+	1	4	100	114	1.0
CP008925.1	h6.sal.bam	other	1246358	1246358	0	+	0	1	99	111	0.0
CP008925.1	h6.sal.bam	other	1246359	1246359	0	+	5	0	104	111	5.0
CP008925.1	h6.sal.bam	other	1246360	1246360	0	+	0	1	103	111	0.0
CP008925.1	h6.sal.bam	other	1246361	1246361	0	+	2	2	103	117	2.0
CP008925.1	h6.sal.bam	other	1246362	1246362	0	+	1	7	104	116	1.0
CP008925.1	h6.sal.bam	other	1246363	1246363	0	+	1	0	105	109	1.0
CP008925.1	h6.sal.bam	other	1246364	1246364	0	+	0	0	101	109	0.0
CP008925.1	h6.sal.bam	other	1246365	1246365	0	+	1	1	102	114	1.0
CP008925.1	h6.sal.bam	other	1246366	1246366	0	+	1	0	102	114	1.0
CP008925.1	h6.sal.bam	other	1246367	1246367	0	+	1	2	98	115	1.0
CP008925.1	h6.sal.bam	other	1246368	1246368	0	+	1	4	99	115	1.0
CP008925.1	h6.sal.bam	other	1246369	1246369	0	+	0	1	99	111	0.0
CP008925.1	h6.sal.bam	other	1246370	1246370	0	+	2	1	100	111	2.0
CP008925.1	h6.sal.bam	other	1246371	1246371	0	+	0	3	99	111	0.0
CP008925.1	h6.sal.bam	other	1246372	1246372	0	+	1	0	100	110	1.0
CP008925.1	h6.sal.bam	other	1246373	1246373	0	+	0	1	100	110	0.0
CP008925.1	h6.sal.bam	other	1246374	1246374	0	+	3	5	102	113	3.0
CP008925.1	h6.sal.bam	other	1246375	1246375	0	+	1	1	101	111	1.0
CP008925.1	h6.sal.bam	other	1246376	1246376	0	+	1	1	102	110	1.0
CP008925.1	h6.sal.bam	other	1246377	1246377	0	+	3	4	105	109	3.0
CP008925.1	h6.sal.bam	other	1246378	1246378	0	+	0	2	105	108	0.0
CP008925.1	h6.sal.bam	other	1246379	1246379	0	+	1	1	106	108	1.0
CP008925.1	h6.sal.bam	other	1246380	1246380	0	+	1	0	107	107	1.0
CP008925.1	h6.sal.bam	other	1246381	1246381	0	+	2	3	106	107	2.0
CP008925.1	h6.sal.bam	other	1246382	1246382	0	+	0	0	103	104	0.0
CP008925.1	h6.sal.bam	other	1246383	1246383	0	+	3	1	106	105	3.0
CP008925.1	h6.sal.bam	other	1246384	1246384	0	+	1	1	107	104	1.0
CP008925.1	h6.sal.bam	other	1246385	1246385	0	+	0	2	106	108	0.0
CP008925.1	h6.sal.bam	other	1246386	1246386	0	+	0	6	105	108	0.0
CP008925.1	h6.sal.bam	other	1246387	1246387	0	+	0	2	104	104	0.0
CP008925.1	h6.sal.bam	other	1246388	1246388	0	+	1	0	103	104	1.0
CP008925.1	h6.sal.bam	other	1246389	1246389	0	+	2	3	105	104	2.0
CP008925.1	h6.sal.bam	other	1246390	1246390	0	+	2	1	105	101	2.0
CP008925.1	h6.sal.bam	other	1246391	1246391	0	+	3	3	107	101	3.0
CP008925.1	h6.sal.bam	other	1246392	1246392	0	+	1	5	108	105	1.0
CP008925.1	h6.sal.bam	other	1246393	1246393	0	+	3	0	108	101	3.0
CP008925.1	h6.sal.bam	other	1246394	1246394	0	+	2	3	110	101	2.0
CP008925.1	h6.sal.bam	other	1246395	1246395	0	+	1	2	110	98	1.0
CP008925.1	h6.sal.bam	other	1246396	1246396	0	+	2	1	110	97	2.0
CP008925.1	h6.sal.bam	other	1246397	1246397	0	+	1	0	111	96	1.0
CP008925.1	h6.sal.bam	other	1246398	1246398	0	+	0	1	108	96	0.0
CP008925.1	h6.sal.bam	other	1246399	1246399	0	+	1	0	107	101	1.0
CP008925.1	h6.sal.bam	other	1246400	1246400	0	+	1	1	101	105	1.0
CP008925.1	h6.sal.bam	other	1246401	1246401	0	+	1	1	98	106	1.0
CP008925.1	h6.sal.bam	other	1246402	1246402	0	+	0	1	97	109	0.0
CP008925.1	h6.sal.bam	other	1246403	1246403	0	+	0	0	95	108	0.0
CP008925.1	h6.sal.bam	other	1246404	1246404	0	+	1	1	95	110	1.0
CP008925.1	h6.sal.bam	other	1246405	1246405	0	+	2	0	94	111	2.0
CP008925.1	h6.sal.bam	other	1246406	1246406	0	+	1	1	94	114	1.0
CP008925.1	h6.sal.bam	other	1246407	1246407	0	+	0	2	93	115	0.0
CP008925.1	h6.sal.bam	other	1246408	1246408	0	+	2	1	93	114	2.0
CP008925.1	h6.sal.bam	other	1246409	1246409	0	+	2	1	95	113	2.0
CP008925.1	h6.sal.bam	other	1246410	1246410	0	+	1	1	95	114	1.0
CP008925.1	h6.sal.bam	other	1246411	1246411	0	+	0	4	91	116	0.0
CP008925.1	h6.sal.bam	other	1246412	1246412	0	+	0	3	91	115	0.0
CP008925.1	h6.sal.bam	other	1246413	1246413	0	+	1	0	91	113	1.0
CP008925.1	h6.sal.bam	other	1246414	1246414	0	+	0	2	91	115	0.0
CP008925.1	h6.sal.bam	other	1246415	1246415	0	+	0	1	89	117	0.0
CP008925.1	h6.sal.bam	other	1246416	1246416	0	+	3	1	91	117	3.0
CP008925.1	h6.sal.bam	other	1246417	1246417	0	+	2	1	92	116	2.0
CP008925.1	h6.sal.bam	other	1246418	1246418	0	+	0	1	88	115	0.0
CP008925.1	h6.sal.bam	other	1246419	1246419	0	+	2	1	89	119	2.0
CP008925.1	h6.sal.bam	other	1246420	1246420	0	+	3	1	90	120	3.0
CP008925.1	h6.sal.bam	other	1246421	1246421	0	+	1	1	90	121	1.0
CP008925.1	h6.sal.bam	other	1246422	1246422	0	+	2	0	91	127	2.0
CP008925.1	h6.sal.bam	other	1246423	1246423	0	+	0	1	91	127	0.0
CP008925.1	h6.sal.bam	other	1246424	1246424	0	+	2	1	92	127	2.0
CP008925.1	h6.sal.bam	other	1246425	1246425	0	+	0	2	92	127	0.0
CP008925.1	h6.sal.bam	other	1246426	1246426	0	+	3	0	88	128	3.0
CP008925.1	h6.sal.bam	other	1246427	1246427	0	+	0	0	84	131	0.0
CP008925.1	h6.sal.bam	other	1246428	1246428	0	+	2	1	84	133	2.0
CP008925.1	h6.sal.bam	other	1246429	1246429	0	+	1	4	85	132	1.0
CP008925.1	h6.sal.bam	other	1246430	1246430	0	+	0	2	82	129	0.0
CP008925.1	h6.sal.bam	other	1246431	1246431	0	+	0	1	82	130	0.0
CP008925.1	h6.sal.bam	other	1246432	1246432	0	+	1	2	83	129	1.0
CP008925.1	h6.sal.bam	other	1246433	1246433	0	+	0	0	79	127	0.0
CP008925.1	h6.sal.bam	other	1246434	1246434	0	+	2	3	81	128	2.0
CP008925.1	h6.sal.bam	other	1246435	1246435	0	+	1	4	82	127	1.0
CP008925.1	h6.sal.bam	other	1246436	1246436	0	+	4	1	84	125	4.0
CP008925.1	h6.sal.bam	other	1246437	1246437	0	+	1	3	84	125	1.0
CP008925.1	h6.sal.bam	other	1246438	1246438	0	+	4	1	88	124	4.0
CP008925.1	h6.sal.bam	other	1246439	1246439	0	+	1	1	89	123	1.0
CP008925.1	h6.sal.bam	other	1246440	1246440	0	+	2	1	89	126	2.0
CP008925.1	h6.sal.bam	other	1246441	1246441	0	+	2	1	90	128	2.0
CP008925.1	h6.sal.bam	other	1246442	1246442	0	+	2	2	89	130	2.0
CP008925.1	h6.sal.bam	other	1246443	1246443	0	+	1	0	90	130	1.0
CP008925.1	h6.sal.bam	other	1246444	1246444	0	+	2	2	92	130	2.0
CP008925.1	h6.sal.bam	other	1246445	1246445	0	+	0	1	92	128	0.0
CP008925.1	h6.sal.bam	other	1246446	1246446	0	+	2	2	94	128	2.0
CP008925.1	h6.sal.bam	other	1246447	1246447	0	+	2	0	93	130	2.0
CP008925.1	h6.sal.bam	other	1246448	1246448	0	+	1	4	94	130	1.0
CP008925.1	h6.sal.bam	other	1246449	1246449	0	+	1	3	93	133	1.0
CP008925.1	h6.sal.bam	other	1246450	1246450	0	+	0	1	93	131	0.0
CP008925.1	h6.sal.bam	other	1246451	1246451	0	+	5	1	94	134	5.0
CP008925.1	h6.sal.bam	other	1246452	1246452	0	+	0	1	94	135	0.0
CP008925.1	h6.sal.bam	other	1246453	1246453	0	+	1	2	95	134	1.0
CP008925.1	h6.sal.bam	other	1246454	1246454	0	+	0	0	94	132	0.0
CP008925.1	h6.sal.bam	other	1246455	1246455	0	+	2	1	95	133	2.0
CP008925.1	h6.sal.bam	other	1246456	1246456	0	+	2	2	93	136	2.0
CP008925.1	h6.sal.bam	other	1246457	1246457	0	+	0	0	93	134	0.0
CP008925.1	h6.sal.bam	other	1246458	1246458	0	+	1	1	93	139	1.0
CP008925.1	h6.sal.bam	other	1246459	1246459	0	+	2	2	94	143	2.0
CP008925.1	h6.sal.bam	other	1246460	1246460	0	+	1	2	94	141	0.6666666666666666
CP008925.1	h6.sal.bam	other	1246461	1246461	0	+	3	2	97	139	2.0
CP008925.1	h6.sal.bam	other	1246462	1246462	0	+	0	2	97	137	0.0
CP008925.1	h6.sal.bam	other	1246463	1246463	0	+	3	1	100	136	1.5
CP008925.1	h6.sal.bam	other	1246464	1246464	0	+	1	0	98	135	0.5
CP008925.1	h6.sal.bam	other	1246465	1246465	0	+	4	2	101	136	2.0
CP008925.1	h6.sal.bam	other	1246466	1246466	0	+	0	5	98	134	0.0
CP008925.1	h6.sal.bam	other	1246467	1246467	0	+	2	0	99	130	1.0
CP008925.1	h6.sal.bam	other	1246468	1246468	0	+	4	0	100	131	2.0
CP008925.1	h6.sal.bam	other	1246469	1246469	0	+	2	0	97	132	1.0
CP008925.1	h6.sal.bam	other	1246470	1246470	0	+	1	2	98	131	0.5
CP008925.1	h6.sal.bam	other	1246471	1246471	0	+	0	2	98	130	0.0
CP008925.1	h6.sal.bam	other	1246472	1246472	0	+	0	3	95	129	0.0
CP008925.1	h6.sal.bam	other	1246473	1246473	0	+	4	4	99	128	2.6666666666666665
CP008925.1	h6.sal.bam	other	1246474	1246474	0	+	3	1	101	124	3.0
CP008925.1	h6.sal.bam	other	1246475	1246475	0	+	1	2	102	123	1.0
CP008925.1	h6.sal.bam	other	1246476	1246476	0	+	4	4	106	123	4.0
CP008925.1	h6.sal.bam	other	1246477	1246477	0	+	0	0	106	124	0.0
CP008925.1	h6.sal.bam	other	1246478	1246478	0	+	2	1	107	125	2.0
CP008925.1	h6.sal.bam	other	1246479	1246479	0	+	2	2	109	124	2.0
CP008925.1	h6.sal.bam	other	1246480	1246480	0	+	1	3	108	122	1.0
CP008925.1	h6.sal.bam	other	1246481	1246481	0	+	3	3	110	121	3.0
CP008925.1	h6.sal.bam	other	1246482	1246482	0	+	2	1	110	119	1.3333333333333333
CP008925.1	h6.sal.bam	other	1246483	1246483	0	+	2	2	112	119	1.3333333333333333
CP008925.1	h6.sal.bam	other	1246484	1246484	0	+	3	1	112	119	3.0
CP008925.1	h6.sal.bam	other	1246485	1246485	0	+	1	1	112	118	1.0
CP008925.1	h6.sal.bam	other	1246486	1246486	0	+	2	3	114	120	2.0
CP008925.1	h6.sal.bam	other	1246487	1246487	0	+	1	1	115	117	0.6666666666666666
CP008925.1	h6.sal.bam	other	1246488	1246488	0	+	1	2	116	118	1.0
CP008925.1	h6.sal.bam	other	1246489	1246489	0	+	0	4	116	117	0.0
CP008925.1	h6.sal.bam	other	1246490	1246490	0	+	0	1	109	115	0.0
CP008925.1	h6.sal.bam	other	1246491	1246491	0	+	1	3	110	115	1.0
CP008925.1	h6.sal.bam	other	1246492	1246492	0	+	2	1	112	115	2.0
CP008925.1	h6.sal.bam	other	1246493	1246493	0	+	0	1	112	114	0.0
CP008925.1	h6.sal.bam	other	1246494	1246494	0	+	0	2	112	114	0.0
CP008925.1	h6.sal.bam	other	1246495	1246495	0	+	2	2	110	114	2.0
CP008925.1	h6.sal.bam	other	1246496	1246496	0	+	3	8	111	113	3.0
CP008925.1	h6.sal.bam	other	1246497	1246497	0	+	1	1	112	106	1.0
CP008925.1	h6.sal.bam	other	1246498	1246498	0	+	0	1	112	108	0.0
CP008925.1	h6.sal.bam	other	1246499	1246499	0	+	5	1	115	109	5.0
CP008925.1	h6.sal.bam	other	1246500	1246500	0	+	3	2	118	108	2.0
CP008925.1	h6.sal.bam	other	1246501	1246501	0	+	4	3	119	106	4.0
CP008925.1	h6.sal.bam	other	1246502	1246502	0	+	2	2	121	107	2.0
CP008925.1	h6.sal.bam	other	1246503	1246503	0	+	2	0	121	106	2.0
CP008925.1	h6.sal.bam	other	1246504	1246504	0	+	0	1	120	106	0.0
CP008925.1	h6.sal.bam	other	1246505	1246505	0	+	2	3	122	106	2.0
CP008925.1	h6.sal.bam	other	1246506	1246506	0	+	2	0	124	104	2.0
CP008925.1	h6.sal.bam	other	1246507	1246507	0	+	1	0	124	104	1.0
CP008925.1	h6.sal.bam	other	1246508	1246508	0	+	4	1	126	105	4.0
CP008925.1	h6.sal.bam	other	1246509	1246509	0	+	2	2	128	109	2.0
CP008925.1	h6.sal.bam	other	1246510	1246510	0	+	2	1	129	107	2.0
CP008925.1	h6.sal.bam	other	1246511	1246511	0	+	0	1	123	106	0.0
CP008925.1	h6.sal.bam	other	1246512	1246512	0	+	1	4	124	109	1.0
CP008925.1	h6.sal.bam	other	1246513	1246513	0	+	2	4	123	106	2.0
CP008925.1	h6.sal.bam	other	1246514	1246514	0	+	2	1	121	105	2.0
CP008925.1	h6.sal.bam	other	1246515	1246515	0	+	1	3	122	104	1.0
CP008925.1	h6.sal.bam	other	1246516	1246516	0	+	3	3	121	103	3.0
CP008925.1	h6.sal.bam	other	1246517	1246517	0	+	2	2	123	101	2.0
CP008925.1	h6.sal.bam	other	1246518	1246518	0	+	1	0	123	101	1.0
CP008925.1	h6.sal.bam	other	1246519	1246519	0	+	2	1	122	101	2.0
CP008925.1	h6.sal.bam	other	1246520	1246520	0	+	1	0	122	100	1.0
CP008925.1	h6.sal.bam	other	1246521	1246521	0	+	1	4	122	102	1.0
CP008925.1	h6.sal.bam	other	1246522	1246522	0	+	1	4	121	100	1.0
CP008925.1	h6.sal.bam	other	1246523	1246523	0	+	1	3	120	97	1.0
CP008925.1	h6.sal.bam	other	1246524	1246524	0	+	0	1	120	94	0.0
CP008925.1	h6.sal.bam	other	1246525	1246525	0	+	1	2	121	100	1.0
CP008925.1	h6.sal.bam	other	1246526	1246526	0	+	4	2	120	101	4.0
CP008925.1	h6.sal.bam	other	1246527	1246527	0	+	0	1	120	99	0.0
CP008925.1	h6.sal.bam	other	1246528	1246528	0	+	0	0	119	100	0.0
CP008925.1	h6.sal.bam	other	1246529	1246529	0	+	1	3	120	101	1.0
CP008925.1	h6.sal.bam	other	1246530	1246530	0	+	3	1	121	98	3.0
CP008925.1	h6.sal.bam	other	1246531	1246531	0	+	0	1	119	99	0.0
CP008925.1	h6.sal.bam	other	1246532	1246532	0	+	2	2	120	98	2.0
CP008925.1	h6.sal.bam	other	1246533	1246533	0	+	1	6	121	96	1.0
CP008925.1	h6.sal.bam	other	1246534	1246534	0	+	0	0	119	94	0.0
CP008925.1	h6.sal.bam	other	1246535	1246535	0	+	1	0	119	95	1.0
CP008925.1	h6.sal.bam	other	1246536	1246536	0	+	3	0	119	97	3.0
CP008925.1	h6.sal.bam	other	1246537	1246537	0	+	2	1	118	102	2.0
CP008925.1	h6.sal.bam	other	1246538	1246538	0	+	1	0	118	102	1.0
CP008925.1	h6.sal.bam	other	1246539	1246539	0	+	3	1	121	102	3.0
CP008925.1	h6.sal.bam	other	1246540	1246540	0	+	7	1	124	102	7.0
CP008925.1	h6.sal.bam	other	1246541	1246541	0	+	1	0	125	101	1.0
CP008925.1	h6.sal.bam	other	1246542	1246542	0	+	1	1	124	103	1.0
CP008925.1	h6.sal.bam	other	1246543	1246543	0	+	6	1	126	104	6.0
CP008925.1	h6.sal.bam	other	1246544	1246544	0	+	2	0	126	103	2.0
CP008925.1	h6.sal.bam	other	1246545	1246545	0	+	0	0	125	104	0.0
CP008925.1	h6.sal.bam	other	1246546	1246546	0	+	0	2	125	105	0.0
CP008925.1	h6.sal.bam	other	1246547	1246547	0	+	0	1	124	105	0.0
CP008925.1	h6.sal.bam	other	1246548	1246548	0	+	2	0	122	106	2.0
CP008925.1	h6.sal.bam	other	1246549	1246549	0	+	4	0	120	109	4.0
CP008925.1	h6.sal.bam	other	1246550	1246550	0	+	2	2	122	109	2.0
CP008925.1	h6.sal.bam	other	1246551	1246551	0	+	1	5	122	113	1.0
CP008925.1	h6.sal.bam	other	1246552	1246552	0	+	1	1	122	113	1.0
CP008925.1	h6.sal.bam	other	1246553	1246553	0	+	1	0	122	112	1.0
CP008925.1	h6.sal.bam	other	1246554	1246554	0	+	0	1	121	112	0.0
CP008925.1	h6.sal.bam	other	1246555	1246555	0	+	2	1	120	114	2.0
CP008925.1	h6.sal.bam	other	1246556	1246556	0	+	1	1	117	115	1.0
CP008925.1	h6.sal.bam	other	1246557	1246557	0	+	0	1	117	116	0.0
CP008925.1	h6.sal.bam	other	1246558	1246558	0	+	0	2	117	115	0.0
CP008925.1	h6.sal.bam	other	1246559	1246559	0	+	2	2	114	113	2.0
CP008925.1	h6.sal.bam	other	1246560	1246560	0	+	1	1	115	113	1.0
CP008925.1	h6.sal.bam	other	1246561	1246561	0	+	1	0	115	112	1.0
CP008925.1	h6.sal.bam	other	1246562	1246562	0	+	0	2	114	112	0.0
CP008925.1	h6.sal.bam	other	1246563	1246563	0	+	2	1	115	113	2.0
CP008925.1	h6.sal.bam	other	1246564	1246564	0	+	1	2	116	112	1.0
CP008925.1	h6.sal.bam	other	1246565	1246565	0	+	0	1	116	110	0.0
CP008925.1	h6.sal.bam	other	1246566	1246566	0	+	1	4	116	113	1.0
CP008925.1	h6.sal.bam	other	1246567	1246567	0	+	5	0	119	109	5.0
CP008925.1	h6.sal.bam	other	1246568	1246568	0	+	6	1	125	110	6.0
CP008925.1	h6.sal.bam	other	1246569	1246569	0	+	2	1	127	109	2.0
CP008925.1	h6.sal.bam	other	1246570	1246570	0	+	2	2	127	111	2.0
CP008925.1	h6.sal.bam	other	1246571	1246571	0	+	1	1	124	110	1.0
CP008925.1	h6.sal.bam	other	1246572	1246572	0	+	1	3	125	109	1.0
CP008925.1	h6.sal.bam	other	1246573	1246573	0	+	3	2	128	108	3.0
CP008925.1	h6.sal.bam	other	1246574	1246574	0	+	1	0	124	108	1.0
CP008925.1	h6.sal.bam	other	1246575	1246575	0	+	3	2	119	110	3.0
CP008925.1	h6.sal.bam	other	1246576	1246576	0	+	0	3	117	110	0.0
CP008925.1	h6.sal.bam	other	1246577	1246577	0	+	0	1	113	108	0.0
CP008925.1	h6.sal.bam	other	1246578	1246578	0	+	0	0	113	108	0.0
CP008925.1	h6.sal.bam	other	1246579	1246579	0	+	0	1	110	108	0.0
CP008925.1	h6.sal.bam	other	1246580	1246580	0	+	1	1	111	109	1.0
CP008925.1	h6.sal.bam	other	1246581	1246581	0	+	1	2	112	108	1.0
CP008925.1	h6.sal.bam	other	1246582	1246582	0	+	2	3	114	106	2.0
CP008925.1	h6.sal.bam	other	1246583	1246583	0	+	2	1	108	103	2.0
CP008925.1	h6.sal.bam	other	1246584	1246584	0	+	2	1	110	105	2.0
CP008925.1	h6.sal.bam	other	1246585	1246585	0	+	1	0	111	105	1.0
CP008925.1	h6.sal.bam	other	1246586	1246586	0	+	0	2	111	105	0.0
CP008925.1	h6.sal.bam	other	1246587	1246587	0	+	6	1	116	106	6.0
CP008925.1	h6.sal.bam	other	1246588	1246588	0	+	1	3	115	108	1.0
CP008925.1	h6.sal.bam	other	1246589	1246589	0	+	1	2	114	107	1.0
CP008925.1	h6.sal.bam	other	1246590	1246590	0	+	5	0	118	105	5.0
CP008925.1	h6.sal.bam	other	1246591	1246591	0	+	1	2	116	105	1.0
CP008925.1	h6.sal.bam	other	1246592	1246592	0	+	4	2	118	103	4.0
CP008925.1	h6.sal.bam	other	1246593	1246593	0	+	3	0	120	105	3.0
CP008925.1	h6.sal.bam	other	1246594	1246594	0	+	1	2	118	105	1.0
CP008925.1	h6.sal.bam	other	1246595	1246595	0	+	1	1	117	103	1.0
CP008925.1	h6.sal.bam	other	1246596	1246596	0	+	0	1	117	106	0.0
CP008925.1	h6.sal.bam	other	1246597	1246597	0	+	0	2	116	107	0.0
CP008925.1	h6.sal.bam	other	1246598	1246598	0	+	0	1	115	106	0.0
CP008925.1	h6.sal.bam	other	1246599	1246599	0	+	1	5	111	105	1.0
CP008925.1	h6.sal.bam	other	1246600	1246600	0	+	1	3	112	102	1.0
CP008925.1	h6.sal.bam	other	1246601	1246601	0	+	0	0	112	101	0.0
CP008925.1	h6.sal.bam	other	1246602	1246602	0	+	0	2	112	101	0.0
CP008925.1	h6.sal.bam	other	1246603	1246603	0	+	3	1	115	100	3.0
CP008925.1	h6.sal.bam	other	1246604	1246604	0	+	1	0	115	101	1.0
CP008925.1	h6.sal.bam	other	1246605	1246605	0	+	1	2	114	102	1.0
CP008925.1	h6.sal.bam	other	1246606	1246606	0	+	2	0	116	100	2.0
CP008925.1	h6.sal.bam	other	1246607	1246607	0	+	1	1	115	100	1.0
CP008925.1	h6.sal.bam	other	1246608	1246608	0	+	3	2	117	101	3.0
CP008925.1	h6.sal.bam	other	1246609	1246609	0	+	1	1	118	101	1.0
CP008925.1	h6.sal.bam	other	1246610	1246610	0	+	1	2	115	104	1.0
CP008925.1	h6.sal.bam	other	1246611	1246611	0	+	4	5	117	107	4.0
CP008925.1	h6.sal.bam	other	1246612	1246612	0	+	0	1	117	102	0.0
CP008925.1	h6.sal.bam	other	1246613	1246613	0	+	3	1	119	101	3.0
CP008925.1	h6.sal.bam	other	1246614	1246614	0	+	1	0	110	100	1.0
CP008925.1	h6.sal.bam	other	1246615	1246615	0	+	1	1	111	102	1.0
CP008925.1	h6.sal.bam	other	1246616	1246616	0	+	4	1	107	101	4.0
CP008925.1	h6.sal.bam	other	1246617	1246617	0	+	1	3	108	104	1.0
CP008925.1	h6.sal.bam	other	1246618	1246618	0	+	1	0	109	101	1.0
CP008925.1	h6.sal.bam	other	1246619	1246619	0	+	1	1	109	102	1.0
CP008925.1	h6.sal.bam	other	1246620	1246620	0	+	0	1	109	101	0.0
CP008925.1	h6.sal.bam	other	1246621	1246621	0	+	0	1	109	103	0.0
CP008925.1	h6.sal.bam	other	1246622	1246622	0	+	0	3	107	102	0.0
CP008925.1	h6.sal.bam	other	1246623	1246623	0	+	0	3	107	99	0.0
CP008925.1	h6.sal.bam	other	1246624	1246624	0	+	2	1	104	96	2.0
CP008925.1	h6.sal.bam	other	1246625	1246625	0	+	2	5	105	95	2.0
CP008925.1	h6.sal.bam	other	1246626	1246626	0	+	1	3	104	94	1.0
CP008925.1	h6.sal.bam	other	1246627	1246627	0	+	8	0	112	99	8.0
CP008925.1	h6.sal.bam	other	1246628	1246628	0	+	2	0	112	99	2.0
CP008925.1	h6.sal.bam	other	1246629	1246629	0	+	1	3	113	102	1.0
CP008925.1	h6.sal.bam	other	1246630	1246630	0	+	1	2	112	99	1.0
CP008925.1	h6.sal.bam	other	1246631	1246631	0	+	0	2	110	97	0.0
CP008925.1	h6.sal.bam	other	1246632	1246632	0	+	0	0	110	97	0.0
CP008925.1	h6.sal.bam	other	1246633	1246633	0	+	1	1	109	97	1.0
CP008925.1	h6.sal.bam	other	1246634	1246634	0	+	2	1	111	96	2.0
CP008925.1	h6.sal.bam	other	1246635	1246635	0	+	2	0	111	97	2.0
CP008925.1	h6.sal.bam	other	1246636	1246636	0	+	0	1	109	98	0.0
CP008925.1	h6.sal.bam	other	1246637	1246637	0	+	1	2	107	97	1.0
CP008925.1	h6.sal.bam	other	1246638	1246638	0	+	0	3	107	95	0.0
CP008925.1	h6.sal.bam	other	1246639	1246639	0	+	1	2	108	95	1.0
CP008925.1	h6.sal.bam	other	1246640	1246640	0	+	3	0	111	93	3.0
CP008925.1	h6.sal.bam	other	1246641	1246641	0	+	1	1	111	93	1.0
CP008925.1	h6.sal.bam	other	1246642	1246642	0	+	1	1	103	94	1.0
CP008925.1	h6.sal.bam	other	1246643	1246643	0	+	2	1	105	93	2.0
CP008925.1	h6.sal.bam	other	1246644	1246644	0	+	0	2	104	94	0.0
CP008925.1	h6.sal.bam	other	1246645	1246645	0	+	3	2	104	95	3.0
CP008925.1	h6.sal.bam	other	1246646	1246646	0	+	2	1	106	93	2.0
CP008925.1	h6.sal.bam	other	1246647	1246647	0	+	2	1	104	95	2.0
CP008925.1	h6.sal.bam	other	1246648	1246648	0	+	2	2	106	94	2.0
CP008925.1	h6.sal.bam	other	1246649	1246649	0	+	1	2	107	94	1.0
CP008925.1	h6.sal.bam	other	1246650	1246650	0	+	0	2	104	93	0.0
CP008925.1	h6.sal.bam	other	1246651	1246651	0	+	2	1	105	93	2.0
CP008925.1	h6.sal.bam	other	1246652	1246652	0	+	0	1	105	93	0.0
CP008925.1	h6.sal.bam	other	1246653	1246653	0	+	2	1	107	94	2.0
CP008925.1	h6.sal.bam	other	1246654	1246654	0	+	2	1	108	94	2.0
CP008925.1	h6.sal.bam	other	1246655	1246655	0	+	0	0	108	93	0.0
CP008925.1	h6.sal.bam	other	1246656	1246656	0	+	2	0	109	93	2.0
CP008925.1	h6.sal.bam	other	1246657	1246657	0	+	2	0	109	97	2.0
CP008925.1	h6.sal.bam	other	1246658	1246658	0	+	1	2	107	97	1.0
CP008925.1	h6.sal.bam	other	1246659	1246659	0	+	2	1	107	98	2.0
CP008925.1	h6.sal.bam	other	1246660	1246660	0	+	3	0	108	103	3.0
CP008925.1	h6.sal.bam	other	1246661	1246661	0	+	2	3	110	104	2.0
CP008925.1	h6.sal.bam	other	1246662	1246662	0	+	2	3	106	101	2.0
CP008925.1	h6.sal.bam	other	1246663	1246663	0	+	4	2	108	98	4.0
CP008925.1	h6.sal.bam	other	1246664	1246664	0	+	3	0	108	96	3.0
CP008925.1	h6.sal.bam	other	1246665	1246665	0	+	1	0	107	97	1.0
CP008925.1	h6.sal.bam	other	1246666	1246666	0	+	2	2	108	97	2.0
CP008925.1	h6.sal.bam	other	1246667	1246667	0	+	2	1	105	95	2.0
CP008925.1	h6.sal.bam	other	1246668	1246668	0	+	0	3	104	94	0.0
CP008925.1	h6.sal.bam	other	1246669	1246669	0	+	0	1	104	96	0.0
CP008925.1	h6.sal.bam	other	1246670	1246670	0	+	1	2	104	98	1.0
CP008925.1	h6.sal.bam	other	1246671	1246671	0	+	0	1	104	98	0.0
CP008925.1	h6.sal.bam	other	1246672	1246672	0	+	1	0	105	98	1.0
CP008925.1	h6.sal.bam	other	1246673	1246673	0	+	2	1	107	102	2.0
CP008925.1	h6.sal.bam	other	1246674	1246674	0	+	1	2	107	107	1.0
CP008925.1	h6.sal.bam	other	1246675	1246675	0	+	0	1	106	107	0.0
CP008925.1	h6.sal.bam	other	1246676	1246676	0	+	5	0	111	106	5.0
CP008925.1	h6.sal.bam	other	1246677	1246677	0	+	3	1	113	106	3.0
CP008925.1	h6.sal.bam	other	1246678	1246678	0	+	1	3	113	109	1.0
CP008925.1	h6.sal.bam	other	1246679	1246679	0	+	1	0	112	110	1.0
CP008925.1	h6.sal.bam	other	1246680	1246680	0	+	0	0	110	111	0.0
CP008925.1	h6.sal.bam	other	1246681	1246681	0	+	0	0	110	112	0.0
CP008925.1	h6.sal.bam	other	1246682	1246682	0	+	1	1	110	113	1.0
CP008925.1	h6.sal.bam	other	1246683	1246683	0	+	0	2	107	112	0.0
CP008925.1	h6.sal.bam	GAAC	1246684	1246684	1246692	+	0	4	106	110	0.0
CP008925.1	h6.sal.bam	other	1246685	1246685	0	+	2	5	105	107	2.0
CP008925.1	h6.sal.bam	GAAC	1246686	1246686	1246692	+	5	0	108	104	5.0
CP008925.1	h6.sal.bam	other	1246687	1246687	0	+	0	0	108	106	0.0
CP008925.1	h6.sal.bam	other	1246688	1246688	0	+	0	1	105	107	0.0
CP008925.1	h6.sal.bam	other	1246689	1246689	0	+	1	2	100	107	0.6666666666666666
CP008925.1	h6.sal.bam	other	1246690	1246690	0	+	0	0	100	105	0.0
CP008925.1	h6.sal.bam	other	1246691	1246691	0	+	2	4	102	108	2.0
CP008925.1	h6.sal.bam	other	1246692	1246692	0	+	5	0	106	105	3.3333333333333335
CP008925.1	h6.sal.bam	other	1246693	1246693	0	+	1	0	105	108	0.6666666666666666
CP008925.1	h6.sal.bam	other	1246694	1246694	0	+	1	2	106	110	0.5
CP008925.1	h6.sal.bam	other	1246695	1246695	0	+	2	1	108	110	1.0
CP008925.1	h6.sal.bam	other	1246696	1246696	0	+	0	0	108	110	0.0
CP008925.1	h6.sal.bam	other	1246697	1246697	0	+	2	0	109	110	1.0
CP008925.1	h6.sal.bam	other	1246698	1246698	0	+	1	2	110	110	0.6666666666666666
CP008925.1	h6.sal.bam	other	1246699	1246699	0	+	1	1	110	113	0.5
CP008925.1	h6.sal.bam	other	1246700	1246700	0	+	2	1	109	119	1.0
CP008925.1	h6.sal.bam	GAAC	1246701	1246701	1246692	+	1	9	110	118	0.5
CP008925.1	h6.sal.bam	other	1246702	1246702	0	+	1	2	101	113	0.5
CP008925.1	h6.sal.bam	GAAC	1246703	1246703	1246692	+	2	1	103	114	1.3333333333333333
CP008925.1	h6.sal.bam	other	1246704	1246704	0	+	4	0	106	113	2.6666666666666665
CP008925.1	h6.sal.bam	other	1246705	1246705	0	+	2	1	107	113	1.0
CP008925.1	h6.sal.bam	other	1246706	1246706	0	+	1	0	108	112	0.6666666666666666
CP008925.1	h6.sal.bam	other	1246707	1246707	0	+	1	0	109	113	1.0
CP008925.1	h6.sal.bam	other	1246708	1246708	0	+	2	2	110	113	2.0
CP008925.1	h6.sal.bam	other	1246709	1246709	0	+	0	1	106	113	0.0
CP008925.1	h6.sal.bam	other	1246710	1246710	0	+	0	0	106	112	0.0
CP008925.1	h6.sal.bam	other	1246711	1246711	0	+	4	0	110	113	4.0
CP008925.1	h6.sal.bam	other	1246712	1246712	0	+	5	3	114	115	5.0
CP008925.1	h6.sal.bam	other	1246713	1246713	0	+	2	0	116	112	2.0
CP008925.1	h6.sal.bam	other	1246714	1246714	0	+	4	0	116	116	4.0
CP008925.1	h6.sal.bam	other	1246715	1246715	0	+	2	1	118	116	2.0
CP008925.1	h6.sal.bam	other	1246716	1246716	0	+	1	1	118	119	1.0
CP008925.1	h6.sal.bam	other	1246717	1246717	0	+	2	2	119	118	2.0
CP008925.1	h6.sal.bam	other	1246718	1246718	0	+	1	2	115	119	1.0
CP008925.1	h6.sal.bam	other	1246719	1246719	0	+	0	1	115	117	0.0
CP008925.1	h6.sal.bam	other	1246720	1246720	0	+	1	1	116	118	1.0
CP008925.1	h6.sal.bam	other	1246721	1246721	0	+	3	3	117	117	2.0
CP008925.1	h6.sal.bam	other	1246722	1246722	0	+	2	1	117	114	1.0
CP008925.1	h6.sal.bam	other	1246723	1246723	0	+	0	1	115	113	0.0
CP008925.1	h6.sal.bam	other	1246724	1246724	0	+	2	1	116	112	1.0
CP008925.1	h6.sal.bam	other	1246725	1246725	0	+	2	1	116	111	1.0
CP008925.1	h6.sal.bam	other	1246726	1246726	0	+	3	1	119	110	1.5
CP008925.1	h6.sal.bam	other	1246727	1246727	0	+	1	2	120	114	0.6666666666666666
CP008925.1	h6.sal.bam	other	1246728	1246728	0	+	0	1	118	112	0.0
CP008925.1	h6.sal.bam	other	1246729	1246729	0	+	2	3	118	111	1.0
CP008925.1	h6.sal.bam	other	1246730	1246730	0	+	5	1	123	108	2.5
CP008925.1	h6.sal.bam	other	1246731	1246731	0	+	0	1	121	111	0.0
CP008925.1	h6.sal.bam	other	1246732	1246732	0	+	0	3	119	111	0.0
CP008925.1	h6.sal.bam	other	1246733	1246733	0	+	0	2	116	110	0.0
CP008925.1	h6.sal.bam	other	1246734	1246734	0	+	0	3	116	108	0.0
CP008925.1	h6.sal.bam	other	1246735	1246735	0	+	3	1	116	105	1.5
CP008925.1	h6.sal.bam	other	1246736	1246736	0	+	4	0	118	104	2.6666666666666665
CP008925.1	h6.sal.bam	other	1246737	1246737	0	+	2	1	118	105	1.0
CP008925.1	h6.sal.bam	other	1246738	1246738	0	+	1	0	115	104	0.5
CP008925.1	h6.sal.bam	other	1246739	1246739	0	+	5	0	117	104	2.5
CP008925.1	h6.sal.bam	other	1246740	1246740	0	+	1	0	117	104	0.5
CP008925.1	h6.sal.bam	other	1246741	1246741	0	+	0	2	115	106	0.0
CP008925.1	h6.sal.bam	other	1246742	1246742	0	+	4	3	117	105	2.6666666666666665
CP008925.1	h6.sal.bam	other	1246743	1246743	0	+	3	1	120	102	2.0
CP008925.1	h6.sal.bam	other	1246744	1246744	0	+	3	2	122	102	2.0
CP008925.1	h6.sal.bam	other	1246745	1246745	0	+	2	2	124	100	2.0
CP008925.1	h6.sal.bam	other	1246746	1246746	0	+	4	3	127	99	4.0
CP008925.1	h6.sal.bam	other	1246747	1246747	0	+	2	3	129	96	2.0
CP008925.1	h6.sal.bam	other	1246748	1246748	0	+	0	7	127	93	0.0
CP008925.1	h6.sal.bam	other	1246749	1246749	0	+	2	2	128	86	2.0
CP008925.1	h6.sal.bam	other	1246750	1246750	0	+	0	1	128	84	0.0
CP008925.1	h6.sal.bam	other	1246751	1246751	0	+	2	3	121	84	2.0
CP008925.1	h6.sal.bam	other	1246752	1246752	0	+	0	1	121	83	0.0
CP008925.1	h6.sal.bam	other	1246753	1246753	0	+	0	4	121	82	0.0
CP008925.1	h6.sal.bam	other	1246754	1246754	0	+	6	1	126	82	6.0
CP008925.1	h6.sal.bam	other	1246755	1246755	0	+	3	1	129	82	3.0
CP008925.1	h6.sal.bam	other	1246756	1246756	0	+	0	0	129	81	0.0
CP008925.1	h6.sal.bam	other	1246757	1246757	0	+	0	0	128	85	0.0
CP008925.1	h6.sal.bam	other	1246758	1246758	0	+	0	0	128	85	0.0
CP008925.1	h6.sal.bam	other	1246759	1246759	0	+	2	1	130	85	2.0
CP008925.1	h6.sal.bam	other	1246760	1246760	0	+	3	2	130	84	3.0
CP008925.1	h6.sal.bam	other	1246761	1246761	0	+	0	2	126	82	0.0
CP008925.1	h6.sal.bam	other	1246762	1246762	0	+	3	1	129	88	3.0
CP008925.1	h6.sal.bam	other	1246763	1246763	0	+	2	1	130	89	2.0
CP008925.1	h6.sal.bam	other	1246764	1246764	0	+	0	1	130	88	0.0
CP008925.1	h6.sal.bam	other	1246765	1246765	0	+	4	2	133	91	4.0
CP008925.1	h6.sal.bam	other	1246766	1246766	0	+	1	1	130	89	1.0
CP008925.1	h6.sal.bam	other	1246767	1246767	0	+	1	2	125	88	1.0
CP008925.1	h6.sal.bam	other	1246768	1246768	0	+	3	3	128	88	3.0
CP008925.1	h6.sal.bam	other	1246769	1246769	0	+	2	2	130	85	2.0
CP008925.1	h6.sal.bam	other	1246770	1246770	0	+	2	1	131	84	2.0
CP008925.1	h6.sal.bam	other	1246771	1246771	0	+	2	0	128	88	2.0
CP008925.1	h6.sal.bam	GTTC	1246772	1246772	1246780	+	2	3	130	90	2.0
CP008925.1	h6.sal.bam	other	1246773	1246773	0	+	2	1	132	97	2.0
CP008925.1	h6.sal.bam	GTTC	1246774	1246774	1246780	+	1	7	133	96	1.0
CP008925.1	h6.sal.bam	other	1246775	1246775	0	+	2	1	133	90	2.0
CP008925.1	h6.sal.bam	other	1246776	1246776	0	+	1	3	134	93	1.0
CP008925.1	h6.sal.bam	other	1246777	1246777	0	+	1	3	128	90	1.0
CP008925.1	h6.sal.bam	other	1246778	1246778	0	+	0	0	128	95	0.0
CP008925.1	h6.sal.bam	other	1246779	1246779	0	+	2	0	130	95	2.0
CP008925.1	h6.sal.bam	other	1246780	1246780	0	+	2	1	130	96	2.0
CP008925.1	h6.sal.bam	other	1246781	1246781	0	+	0	1	129	95	0.0
CP008925.1	h6.sal.bam	other	1246782	1246782	0	+	0	0	128	96	0.0
CP008925.1	h6.sal.bam	other	1246783	1246783	0	+	0	2	126	100	0.0
CP008925.1	h6.sal.bam	other	1246784	1246784	0	+	1	0	127	99	1.0
CP008925.1	h6.sal.bam	other	1246785	1246785	0	+	1	1	128	99	1.0
CP008925.1	h6.sal.bam	other	1246786	1246786	0	+	0	1	124	98	0.0
CP008925.1	h6.sal.bam	other	1246787	1246787	0	+	3	4	123	99	3.0
CP008925.1	h6.sal.bam	other	1246788	1246788	0	+	1	0	118	97	1.0
CP008925.1	h6.sal.bam	GTTC	1246789	1246789	1246780	+	1	4	119	101	1.0
CP008925.1	h6.sal.bam	other	1246790	1246790	0	+	0	0	117	98	0.0
CP008925.1	h6.sal.bam	GTTC	1246791	1246791	1246780	+	1	2	117	100	1.0
CP008925.1	h6.sal.bam	other	1246792	1246792	0	+	3	1	118	100	3.0
CP008925.1	h6.sal.bam	other	1246793	1246793	0	+	0	0	117	102	0.0
CP008925.1	h6.sal.bam	other	1246794	1246794	0	+	1	2	118	102	1.0
CP008925.1	h6.sal.bam	other	1246795	1246795	0	+	1	0	118	100	1.0
CP008925.1	h6.sal.bam	other	1246796	1246796	0	+	1	1	116	104	1.0
CP008925.1	h6.sal.bam	other	1246797	1246797	0	+	1	0	114	103	1.0
CP008925.1	h6.sal.bam	other	1246798	1246798	0	+	1	2	115	103	1.0
CP008925.1	h6.sal.bam	other	1246799	1246799	0	+	2	2	114	105	2.0
CP008925.1	h6.sal.bam	other	1246800	1246800	0	+	4	1	115	104	4.0
CP008925.1	h6.sal.bam	other	1246801	1246801	0	+	0	1	115	104	0.0
CP008925.1	h6.sal.bam	other	1246802	1246802	0	+	2	1	116	105	2.0
CP008925.1	h6.sal.bam	other	1246803	1246803	0	+	1	1	113	105	1.0
CP008925.1	h6.sal.bam	other	1246804	1246804	0	+	0	1	113	104	0.0
CP008925.1	h6.sal.bam	other	1246805	1246805	0	+	1	1	111	108	1.0
CP008925.1	h6.sal.bam	other	1246806	1246806	0	+	4	0	115	108	4.0
CP008925.1	h6.sal.bam	other	1246807	1246807	0	+	0	3	113	108	0.0
CP008925.1	h6.sal.bam	other	1246808	1246808	0	+	0	2	113	106	0.0
CP008925.1	h6.sal.bam	other	1246809	1246809	0	+	4	0	117	106	4.0
CP008925.1	h6.sal.bam	other	1246810	1246810	0	+	0	0	114	106	0.0
CP008925.1	h6.sal.bam	other	1246811	1246811	0	+	2	1	112	112	2.0
CP008925.1	h6.sal.bam	other	1246812	1246812	0	+	0	1	111	116	0.0
CP008925.1	h6.sal.bam	other	1246813	1246813	0	+	1	2	111	115	1.0
CP008925.1	h6.sal.bam	other	1246814	1246814	0	+	4	0	110	113	4.0
CP008925.1	h6.sal.bam	other	1246815	1246815	0	+	0	1	107	113	0.0
CP008925.1	h6.sal.bam	other	1246816	1246816	0	+	2	0	109	113	2.0
CP008925.1	h6.sal.bam	other	1246817	1246817	0	+	2	0	107	116	2.0
CP008925.1	h6.sal.bam	other	1246818	1246818	0	+	1	3	102	118	1.0
CP008925.1	h6.sal.bam	other	1246819	1246819	0	+	0	1	102	115	0.0
CP008925.1	h6.sal.bam	other	1246820	1246820	0	+	0	1	98	115	0.0
CP008925.1	h6.sal.bam	other	1246821	1246821	0	+	1	0	98	114	1.0
CP008925.1	h6.sal.bam	other	1246822	1246822	0	+	1	0	96	114	1.0
CP008925.1	h6.sal.bam	other	1246823	1246823	0	+	1	0	96	114	1.0
CP008925.1	h6.sal.bam	other	1246824	1246824	0	+	1	0	97	116	1.0
CP008925.1	h6.sal.bam	other	1246825	1246825	0	+	0	3	97	118	0.0
CP008925.1	h6.sal.bam	other	1246826	1246826	0	+	1	3	96	117	1.0
CP008925.1	h6.sal.bam	other	1246827	1246827	0	+	2	3	98	114	2.0
CP008925.1	h6.sal.bam	other	1246828	1246828	0	+	0	2	98	114	0.0
CP008925.1	h6.sal.bam	other	1246829	1246829	0	+	1	3	94	112	1.0
CP008925.1	h6.sal.bam	other	1246830	1246830	0	+	3	2	95	110	3.0
CP008925.1	h6.sal.bam	other	1246831	1246831	0	+	1	0	95	109	1.0
CP008925.1	h6.sal.bam	other	1246832	1246832	0	+	3	4	93	110	3.0
CP008925.1	h6.sal.bam	other	1246833	1246833	0	+	4	2	97	107	4.0
CP008925.1	h6.sal.bam	other	1246834	1246834	0	+	3	1	94	105	3.0
CP008925.1	h6.sal.bam	other	1246835	1246835	0	+	3	0	97	104	3.0
CP008925.1	h6.sal.bam	other	1246836	1246836	0	+	1	2	98	107	1.0
CP008925.1	h6.sal.bam	other	1246837	1246837	0	+	0	3	98	105	0.0
CP008925.1	h6.sal.bam	other	1246838	1246838	0	+	2	1	100	104	2.0
CP008925.1	h6.sal.bam	other	1246839	1246839	0	+	3	1	103	104	3.0
CP008925.1	h6.sal.bam	other	1246840	1246840	0	+	1	2	101	104	1.0
CP008925.1	h6.sal.bam	other	1246841	1246841	0	+	3	0	100	104	3.0
CP008925.1	h6.sal.bam	other	1246842	1246842	0	+	1	0	101	104	1.0
CP008925.1	h6.sal.bam	other	1246843	1246843	0	+	0	0	99	104	0.0
CP008925.1	h6.sal.bam	other	1246844	1246844	0	+	0	3	97	105	0.0
CP008925.1	h6.sal.bam	other	1246845	1246845	0	+	1	1	96	102	1.0
CP008925.1	h6.sal.bam	other	1246846	1246846	0	+	0	3	95	101	0.0
CP008925.1	h6.sal.bam	other	1246847	1246847	0	+	1	3	93	100	1.0
CP008925.1	h6.sal.bam	other	1246848	1246848	0	+	2	1	94	97	2.0
CP008925.1	h6.sal.bam	other	1246849	1246849	0	+	0	0	93	99	0.0
CP008925.1	h6.sal.bam	other	1246850	1246850	0	+	1	4	92	99	1.0
CP008925.1	h6.sal.bam	other	1246851	1246851	0	+	1	4	92	98	1.0
CP008925.1	h6.sal.bam	other	1246852	1246852	0	+	1	2	93	94	1.0
CP008925.1	h6.sal.bam	other	1246853	1246853	0	+	1	0	93	96	1.0
CP008925.1	h6.sal.bam	other	1246854	1246854	0	+	2	2	93	96	2.0
CP008925.1	h6.sal.bam	other	1246855	1246855	0	+	1	3	93	95	1.0
CP008925.1	h6.sal.bam	other	1246856	1246856	0	+	1	3	94	95	1.0
CP008925.1	h6.sal.bam	other	1246857	1246857	0	+	1	3	95	93	1.0
CP008925.1	h6.sal.bam	other	1246858	1246858	0	+	1	0	96	90	1.0
CP008925.1	h6.sal.bam	other	1246859	1246859	0	+	0	0	94	95	0.0
CP008925.1	h6.sal.bam	other	1246860	1246860	0	+	4	0	98	95	4.0
CP008925.1	h6.sal.bam	other	1246861	1246861	0	+	0	2	98	95	0.0
CP008925.1	h6.sal.bam	other	1246862	1246862	0	+	1	2	96	95	1.0
CP008925.1	h6.sal.bam	other	1246863	1246863	0	+	5	0	99	94	5.0
CP008925.1	h6.sal.bam	other	1246864	1246864	0	+	1	1	99	99	1.0
CP008925.1	h6.sal.bam	other	1246865	1246865	0	+	0	1	99	98	0.0
CP008925.1	h6.sal.bam	other	1246866	1246866	0	+	2	2	98	99	2.0
CP008925.1	h6.sal.bam	other	1246867	1246867	0	+	1	3	99	100	1.0
CP008925.1	h6.sal.bam	other	1246868	1246868	0	+	5	2	104	97	5.0
CP008925.1	h6.sal.bam	other	1246869	1246869	0	+	1	0	104	95	1.0
CP008925.1	h6.sal.bam	other	1246870	1246870	0	+	2	2	105	96	2.0
CP008925.1	h6.sal.bam	other	1246871	1246871	0	+	2	0	106	99	2.0
CP008925.1	h6.sal.bam	other	1246872	1246872	0	+	1	1	106	101	1.0
CP008925.1	h6.sal.bam	other	1246873	1246873	0	+	2	4	107	103	2.0
CP008925.1	h6.sal.bam	other	1246874	1246874	0	+	3	1	106	102	3.0
CP008925.1	h6.sal.bam	other	1246875	1246875	0	+	0	0	104	103	0.0
CP008925.1	h6.sal.bam	other	1246876	1246876	0	+	1	2	105	105	1.0
CP008925.1	h6.sal.bam	other	1246877	1246877	0	+	2	3	105	111	2.0
CP008925.1	h6.sal.bam	other	1246878	1246878	0	+	3	2	105	116	3.0
CP008925.1	h6.sal.bam	other	1246879	1246879	0	+	0	2	105	115	0.0
CP008925.1	h6.sal.bam	other	1246880	1246880	0	+	0	1	105	115	0.0
CP008925.1	h6.sal.bam	other	1246881	1246881	0	+	6	0	107	114	6.0
CP008925.1	h6.sal.bam	other	1246882	1246882	0	+	5	1	112	116	5.0
CP008925.1	h6.sal.bam	other	1246883	1246883	0	+	3	2	112	116	3.0
CP008925.1	h6.sal.bam	other	1246884	1246884	0	+	1	0	113	114	1.0
CP008925.1	h6.sal.bam	other	1246885	1246885	0	+	2	6	115	118	2.0
CP008925.1	h6.sal.bam	other	1246886	1246886	0	+	1	5	114	114	1.0
CP008925.1	h6.sal.bam	other	1246887	1246887	0	+	2	0	116	110	2.0
CP008925.1	h6.sal.bam	other	1246888	1246888	0	+	2	0	114	110	2.0
CP008925.1	h6.sal.bam	other	1246889	1246889	0	+	2	1	115	110	2.0
CP008925.1	h6.sal.bam	other	1246890	1246890	0	+	1	2	116	110	1.0
CP008925.1	h6.sal.bam	other	1246891	1246891	0	+	0	2	114	108	0.0
CP008925.1	h6.sal.bam	other	1246892	1246892	0	+	2	0	114	110	2.0
CP008925.1	h6.sal.bam	other	1246893	1246893	0	+	1	1	114	114	1.0
CP008925.1	h6.sal.bam	other	1246894	1246894	0	+	1	0	114	115	1.0
CP008925.1	h6.sal.bam	other	1246895	1246895	0	+	1	0	115	115	1.0
CP008925.1	h6.sal.bam	other	1246896	1246896	0	+	1	1	116	122	1.0
CP008925.1	h6.sal.bam	other	1246897	1246897	0	+	4	1	119	121	4.0
CP008925.1	h6.sal.bam	GTTC	1246898	1246898	1246906	+	1	2	119	121	1.0
CP008925.1	h6.sal.bam	other	1246899	1246899	0	+	0	2	115	120	0.0
CP008925.1	h6.sal.bam	GTTC	1246900	1246900	1246906	+	1	1	116	120	1.0
CP008925.1	h6.sal.bam	other	1246901	1246901	0	+	0	0	116	120	0.0
CP008925.1	h6.sal.bam	other	1246902	1246902	0	+	0	3	116	120	0.0
CP008925.1	h6.sal.bam	other	1246903	1246903	0	+	1	0	117	118	1.0
CP008925.1	h6.sal.bam	other	1246904	1246904	0	+	0	1	113	118	0.0
CP008925.1	h6.sal.bam	other	1246905	1246905	0	+	0	1	113	117	0.0
CP008925.1	h6.sal.bam	other	1246906	1246906	0	+	2	1	114	116	2.0
CP008925.1	h6.sal.bam	other	1246907	1246907	0	+	0	1	111	115	0.0
CP008925.1	h6.sal.bam	other	1246908	1246908	0	+	4	0	111	114	4.0
CP008925.1	h6.sal.bam	other	1246909	1246909	0	+	1	0	109	116	1.0
CP008925.1	h6.sal.bam	other	1246910	1246910	0	+	2	3	108	116	2.0
CP008925.1	h6.sal.bam	other	1246911	1246911	0	+	1	0	108	114	1.0
CP008925.1	h6.sal.bam	other	1246912	1246912	0	+	3	1	111	114	3.0
CP008925.1	h6.sal.bam	other	1246913	1246913	0	+	0	0	109	114	0.0
CP008925.1	h6.sal.bam	other	1246914	1246914	0	+	3	1	109	115	3.0
CP008925.1	h6.sal.bam	GTTC	1246915	1246915	1246906	+	2	2	110	117	2.0
CP008925.1	h6.sal.bam	other	1246916	1246916	0	+	3	0	109	119	3.0
CP008925.1	h6.sal.bam	GTTC	1246917	1246917	1246906	+	2	1	111	121	2.0
CP008925.1	h6.sal.bam	other	1246918	1246918	0	+	0	0	111	120	0.0
CP008925.1	h6.sal.bam	other	1246919	1246919	0	+	0	2	111	121	0.0
CP008925.1	h6.sal.bam	other	1246920	1246920	0	+	0	2	110	121	0.0
CP008925.1	h6.sal.bam	other	1246921	1246921	0	+	1	1	111	125	1.0
CP008925.1	h6.sal.bam	other	1246922	1246922	0	+	1	1	109	125	1.0
CP008925.1	h6.sal.bam	other	1246923	1246923	0	+	0	1	109	126	0.0
CP008925.1	h6.sal.bam	other	1246924	1246924	0	+	1	1	110	126	1.0
CP008925.1	h6.sal.bam	other	1246925	1246925	0	+	1	0	110	128	1.0
CP008925.1	h6.sal.bam	other	1246926	1246926	0	+	0	3	109	130	0.0
CP008925.1	h6.sal.bam	other	1246927	1246927	0	+	1	1	109	127	1.0
CP008925.1	h6.sal.bam	other	1246928	1246928	0	+	4	1	112	126	4.0
CP008925.1	h6.sal.bam	other	1246929	1246929	0	+	2	1	112	125	2.0
CP008925.1	h6.sal.bam	other	1246930	1246930	0	+	2	2	112	124	2.0
CP008925.1	h6.sal.bam	other	1246931	1246931	0	+	3	1	115	130	3.0
CP008925.1	h6.sal.bam	other	1246932	1246932	0	+	1	0	114	130	1.0
CP008925.1	h6.sal.bam	other	1246933	1246933	0	+	1	6	115	130	1.0
CP008925.1	h6.sal.bam	other	1246934	1246934	0	+	0	0	115	124	0.0
CP008925.1	h6.sal.bam	other	1246935	1246935	0	+	1	2	112	124	1.0
CP008925.1	h6.sal.bam	other	1246936	1246936	0	+	2	1	114	122	2.0
CP008925.1	h6.sal.bam	other	1246937	1246937	0	+	2	1	115	121	2.0
CP008925.1	h6.sal.bam	other	1246938	1246938	0	+	1	4	110	122	1.0
CP008925.1	h6.sal.bam	other	1246939	1246939	0	+	0	1	109	120	0.0
CP008925.1	h6.sal.bam	other	1246940	1246940	0	+	1	1	109	119	1.0
CP008925.1	h6.sal.bam	other	1246941	1246941	0	+	1	3	109	118	1.0
CP008925.1	h6.sal.bam	other	1246942	1246942	0	+	0	1	108	117	0.0
CP008925.1	h6.sal.bam	other	1246943	1246943	0	+	0	0	103	116	0.0
CP008925.1	h6.sal.bam	other	1246944	1246944	0	+	2	1	101	116	2.0
CP008925.1	h6.sal.bam	other	1246945	1246945	0	+	0	4	100	117	0.0
CP008925.1	h6.sal.bam	other	1246946	1246946	0	+	1	2	99	115	1.0
CP008925.1	h6.sal.bam	other	1246947	1246947	0	+	3	2	101	116	3.0
CP008925.1	h6.sal.bam	other	1246948	1246948	0	+	3	3	99	114	3.0
CP008925.1	h6.sal.bam	other	1246949	1246949	0	+	0	2	99	111	0.0
CP008925.1	h6.sal.bam	other	1246950	1246950	0	+	1	2	100	112	1.0
CP008925.1	h6.sal.bam	other	1246951	1246951	0	+	1	8	100	112	1.0
CP008925.1	h6.sal.bam	GTTC	1246952	1246952	1246960	+	2	8	101	105	2.0
CP008925.1	h6.sal.bam	other	1246953	1246953	0	+	2	1	101	97	2.0
CP008925.1	h6.sal.bam	GTTC	1246954	1246954	1246960	+	12	2	113	98	12.0
CP008925.1	h6.sal.bam	other	1246955	1246955	0	+	3	0	116	99	3.0
CP008925.1	h6.sal.bam	other	1246956	1246956	0	+	2	3	107	101	2.0
CP008925.1	h6.sal.bam	other	1246957	1246957	0	+	1	1	108	98	1.0
CP008925.1	h6.sal.bam	other	1246958	1246958	0	+	0	2	105	98	0.0
CP008925.1	h6.sal.bam	other	1246959	1246959	0	+	3	2	103	96	3.0
CP008925.1	h6.sal.bam	other	1246960	1246960	0	+	4	2	107	95	4.0
CP008925.1	h6.sal.bam	other	1246961	1246961	0	+	0	1	107	93	0.0
CP008925.1	h6.sal.bam	other	1246962	1246962	0	+	0	0	105	95	0.0
CP008925.1	h6.sal.bam	other	1246963	1246963	0	+	0	0	103	99	0.0
CP008925.1	h6.sal.bam	other	1246964	1246964	0	+	3	1	104	100	3.0
CP008925.1	h6.sal.bam	other	1246965	1246965	0	+	0	1	104	104	0.0
CP008925.1	h6.sal.bam	other	1246966	1246966	0	+	0	3	104	105	0.0
CP008925.1	h6.sal.bam	other	1246967	1246967	0	+	0	3	102	104	0.0
CP008925.1	h6.sal.bam	other	1246968	1246968	0	+	5	2	104	102	5.0
CP008925.1	h6.sal.bam	GTTC	1246969	1246969	1246960	+	2	3	106	104	2.0
CP008925.1	h6.sal.bam	other	1246970	1246970	0	+	2	4	108	103	2.0
CP008925.1	h6.sal.bam	GTTC	1246971	1246971	1246960	+	7	0	114	102	7.0
CP008925.1	h6.sal.bam	other	1246972	1246972	0	+	1	1	111	105	1.0
CP008925.1	h6.sal.bam	other	1246973	1246973	0	+	0	2	109	104	0.0
CP008925.1	h6.sal.bam	other	1246974	1246974	0	+	6	1	114	103	6.0
CP008925.1	h6.sal.bam	other	1246975	1246975	0	+	0	1	114	103	0.0
CP008925.1	h6.sal.bam	other	1246976	1246976	0	+	1	0	114	104	1.0
CP008925.1	h6.sal.bam	other	1246977	1246977	0	+	0	1	114	107	0.0
CP008925.1	h6.sal.bam	other	1246978	1246978	0	+	1	0	115	106	1.0
CP008925.1	h6.sal.bam	other	1246979	1246979	0	+	1	0	116	106	1.0
CP008925.1	h6.sal.bam	other	1246980	1246980	0	+	3	0	118	109	3.0
CP008925.1	h6.sal.bam	other	1246981	1246981	0	+	3	0	120	110	3.0
CP008925.1	h6.sal.bam	other	1246982	1246982	0	+	3	1	123	110	3.0
CP008925.1	h6.sal.bam	other	1246983	1246983	0	+	2	1	120	112	2.0
CP008925.1	h6.sal.bam	other	1246984	1246984	0	+	0	0	120	111	0.0
CP008925.1	h6.sal.bam	other	1246985	1246985	0	+	0	2	118	112	0.0
CP008925.1	h6.sal.bam	other	1246986	1246986	0	+	2	0	120	119	2.0
CP008925.1	h6.sal.bam	other	1246987	1246987	0	+	0	0	114	120	0.0
CP008925.1	h6.sal.bam	other	1246988	1246988	0	+	1	1	115	123	1.0
CP008925.1	h6.sal.bam	other	1246989	1246989	0	+	3	3	118	124	3.0
CP008925.1	h6.sal.bam	other	1246990	1246990	0	+	1	4	114	122	1.0
CP008925.1	h6.sal.bam	other	1246991	1246991	0	+	2	2	116	120	2.0
CP008925.1	h6.sal.bam	other	1246992	1246992	0	+	2	1	116	120	2.0
CP008925.1	h6.sal.bam	other	1246993	1246993	0	+	1	2	116	125	1.0
CP008925.1	h6.sal.bam	other	1246994	1246994	0	+	5	3	121	123	5.0
CP008925.1	h6.sal.bam	other	1246995	1246995	0	+	0	3	120	121	0.0
CP008925.1	h6.sal.bam	other	1246996	1246996	0	+	2	1	122	119	2.0
CP008925.1	h6.sal.bam	other	1246997	1246997	0	+	3	2	124	121	3.0
CP008925.1	h6.sal.bam	other	1246998	1246998	0	+	0	1	124	122	0.0
CP008925.1	h6.sal.bam	other	1246999	1246999	0	+	2	3	125	123	2.0
CP008925.1	h6.sal.bam	other	1247000	1247000	0	+	3	2	127	120	3.0
CP008925.1	h6.sal.bam	other	1247001	1247001	0	+	0	0	125	118	0.0
CP008925.1	h6.sal.bam	other	1247002	1247002	0	+	4	0	129	118	4.0
CP008925.1	h6.sal.bam	other	1247003	1247003	0	+	0	4	126	118	0.0
CP008925.1	h6.sal.bam	other	1247004	1247004	0	+	0	1	124	114	0.0
CP008925.1	h6.sal.bam	other	1247005	1247005	0	+	1	3	123	115	1.0
CP008925.1	h6.sal.bam	other	1247006	1247006	0	+	0	1	121	113	0.0
CP008925.1	h6.sal.bam	other	1247007	1247007	0	+	0	0	120	113	0.0
CP008925.1	h6.sal.bam	other	1247008	1247008	0	+	2	0	122	116	2.0
CP008925.1	h6.sal.bam	other	1247009	1247009	0	+	2	0	123	116	2.0
CP008925.1	h6.sal.bam	other	1247010	1247010	0	+	0	1	122	116	0.0
CP008925.1	h6.sal.bam	other	1247011	1247011	0	+	0	1	121	118	0.0
CP008925.1	h6.sal.bam	other	1247012	1247012	0	+	0	1	118	117	0.0
CP008925.1	h6.sal.bam	other	1247013	1247013	0	+	1	1	119	117	1.0
CP008925.1	h6.sal.bam	other	1247014	1247014	0	+	2	1	119	119	2.0
CP008925.1	h6.sal.bam	other	1247015	1247015	0	+	3	1	122	119	3.0
CP008925.1	h6.sal.bam	other	1247016	1247016	0	+	4	0	126	123	4.0
CP008925.1	h6.sal.bam	other	1247017	1247017	0	+	2	0	128	123	2.0
CP008925.1	h6.sal.bam	other	1247018	1247018	0	+	3	0	129	124	3.0
CP008925.1	h6.sal.bam	other	1247019	1247019	0	+	3	2	132	125	3.0
CP008925.1	h6.sal.bam	other	1247020	1247020	0	+	0	3	132	123	0.0
CP008925.1	h6.sal.bam	other	1247021	1247021	0	+	0	3	131	120	0.0
CP008925.1	h6.sal.bam	other	1247022	1247022	0	+	1	1	129	123	1.0
CP008925.1	h6.sal.bam	other	1247023	1247023	0	+	1	0	127	125	1.0
CP008925.1	h6.sal.bam	other	1247024	1247024	0	+	0	3	109	129	0.0
CP008925.1	h6.sal.bam	other	1247025	1247025	0	+	2	1	111	129	2.0
CP008925.1	h6.sal.bam	other	1247026	1247026	0	+	0	1	111	129	0.0
CP008925.1	h6.sal.bam	other	1247027	1247027	0	+	1	0	112	128	1.0
CP008925.1	h6.sal.bam	other	1247028	1247028	0	+	2	2	114	133	2.0
CP008925.1	h6.sal.bam	other	1247029	1247029	0	+	0	3	114	134	0.0
CP008925.1	h6.sal.bam	other	1247030	1247030	0	+	1	1	112	133	1.0
CP008925.1	h6.sal.bam	other	1247031	1247031	0	+	1	1	107	132	1.0
CP008925.1	h6.sal.bam	other	1247032	1247032	0	+	2	0	109	131	2.0
CP008925.1	h6.sal.bam	other	1247033	1247033	0	+	0	0	109	135	0.0
CP008925.1	h6.sal.bam	other	1247034	1247034	0	+	0	1	105	136	0.0
CP008925.1	h6.sal.bam	other	1247035	1247035	0	+	0	3	105	135	0.0
CP008925.1	h6.sal.bam	other	1247036	1247036	0	+	0	2	101	133	0.0
CP008925.1	h6.sal.bam	other	1247037	1247037	0	+	0	2	101	131	0.0
CP008925.1	h6.sal.bam	other	1247038	1247038	0	+	0	3	101	130	0.0
CP008925.1	h6.sal.bam	other	1247039	1247039	0	+	0	6	101	130	0.0
CP008925.1	h6.sal.bam	other	1247040	1247040	0	+	4	1	105	127	4.0
CP008925.1	h6.sal.bam	other	1247041	1247041	0	+	2	2	107	126	2.0
CP008925.1	h6.sal.bam	other	1247042	1247042	0	+	12	2	118	125	12.0
CP008925.1	h6.sal.bam	other	1247043	1247043	0	+	0	2	113	123	0.0
CP008925.1	h6.sal.bam	other	1247044	1247044	0	+	2	1	110	122	2.0
CP008925.1	h6.sal.bam	other	1247045	1247045	0	+	3	3	113	121	3.0
CP008925.1	h6.sal.bam	other	1247046	1247046	0	+	2	3	109	120	2.0
CP008925.1	h6.sal.bam	other	1247047	1247047	0	+	2	0	108	119	2.0
CP008925.1	h6.sal.bam	other	1247048	1247048	0	+	0	1	108	119	0.0
CP008925.1	h6.sal.bam	other	1247049	1247049	0	+	2	1	107	118	2.0
CP008925.1	h6.sal.bam	other	1247050	1247050	0	+	2	3	109	120	2.0
CP008925.1	h6.sal.bam	other	1247051	1247051	0	+	0	2	108	118	0.0
CP008925.1	h6.sal.bam	other	1247052	1247052	0	+	2	0	109	116	2.0
CP008925.1	h6.sal.bam	other	1247053	1247053	0	+	0	1	106	117	0.0
CP008925.1	h6.sal.bam	other	1247054	1247054	0	+	2	3	108	116	2.0
CP008925.1	h6.sal.bam	other	1247055	1247055	0	+	3	1	107	115	3.0
CP008925.1	h6.sal.bam	other	1247056	1247056	0	+	2	0	100	118	2.0
CP008925.1	h6.sal.bam	other	1247057	1247057	0	+	0	3	100	118	0.0
CP008925.1	h6.sal.bam	other	1247058	1247058	0	+	4	1	93	118	4.0
CP008925.1	h6.sal.bam	other	1247059	1247059	0	+	1	7	93	117	1.0
CP008925.1	h6.sal.bam	other	1247060	1247060	0	+	1	2	90	113	1.0
CP008925.1	h6.sal.bam	other	1247061	1247061	0	+	0	1	90	112	0.0
CP008925.1	h6.sal.bam	other	1247062	1247062	0	+	2	4	92	113	2.0
CP008925.1	h6.sal.bam	other	1247063	1247063	0	+	6	2	98	110	6.0
CP008925.1	h6.sal.bam	other	1247064	1247064	0	+	3	1	99	112	3.0
CP008925.1	h6.sal.bam	other	1247065	1247065	0	+	2	1	101	111	2.0
CP008925.1	h6.sal.bam	other	1247066	1247066	0	+	2	3	100	111	2.0
CP008925.1	h6.sal.bam	other	1247067	1247067	0	+	1	5	101	114	1.0
CP008925.1	h6.sal.bam	other	1247068	1247068	0	+	0	0	101	109	0.0
CP008925.1	h6.sal.bam	other	1247069	1247069	0	+	4	1	104	112	4.0
CP008925.1	h6.sal.bam	other	1247070	1247070	0	+	0	1	104	111	0.0
CP008925.1	h6.sal.bam	other	1247071	1247071	0	+	1	3	101	111	1.0
CP008925.1	h6.sal.bam	other	1247072	1247072	0	+	1	3	100	108	1.0
CP008925.1	h6.sal.bam	other	1247073	1247073	0	+	0	2	100	105	0.0
CP008925.1	h6.sal.bam	other	1247074	1247074	0	+	0	0	97	104	0.0
CP008925.1	h6.sal.bam	other	1247075	1247075	0	+	0	0	97	106	0.0
CP008925.1	h6.sal.bam	other	1247076	1247076	0	+	2	0	98	107	2.0
CP008925.1	h6.sal.bam	other	1247077	1247077	0	+	1	0	97	107	1.0
CP008925.1	h6.sal.bam	other	1247078	1247078	0	+	0	0	97	109	0.0
CP008925.1	h6.sal.bam	other	1247079	1247079	0	+	3	2	99	111	3.0
CP008925.1	h6.sal.bam	other	1247080	1247080	0	+	1	2	100	111	1.0
CP008925.1	h6.sal.bam	other	1247081	1247081	0	+	1	1	101	111	1.0
CP008925.1	h6.sal.bam	other	1247082	1247082	0	+	0	3	100	114	0.0
CP008925.1	h6.sal.bam	other	1247083	1247083	0	+	2	2	101	113	2.0
CP008925.1	h6.sal.bam	other	1247084	1247084	0	+	1	0	102	114	1.0
CP008925.1	h6.sal.bam	other	1247085	1247085	0	+	0	0	102	114	0.0
CP008925.1	h6.sal.bam	other	1247086	1247086	0	+	6	1	108	115	6.0
CP008925.1	h6.sal.bam	other	1247087	1247087	0	+	1	0	101	116	1.0
CP008925.1	h6.sal.bam	other	1247088	1247088	0	+	0	4	101	118	0.0
CP008925.1	h6.sal.bam	other	1247089	1247089	0	+	2	2	103	115	2.0
CP008925.1	h6.sal.bam	other	1247090	1247090	0	+	0	3	103	115	0.0
CP008925.1	h6.sal.bam	other	1247091	1247091	0	+	1	0	102	112	1.0
CP008925.1	h6.sal.bam	other	1247092	1247092	0	+	1	1	100	112	1.0
CP008925.1	h6.sal.bam	other	1247093	1247093	0	+	0	1	99	111	0.0
CP008925.1	h6.sal.bam	other	1247094	1247094	0	+	5	2	103	110	5.0
CP008925.1	h6.sal.bam	other	1247095	1247095	0	+	3	4	106	109	3.0
CP008925.1	h6.sal.bam	other	1247096	1247096	0	+	3	3	109	108	3.0
CP008925.1	h6.sal.bam	other	1247097	1247097	0	+	2	0	111	105	2.0
CP008925.1	h6.sal.bam	other	1247098	1247098	0	+	0	5	111	107	0.0
CP008925.1	h6.sal.bam	other	1247099	1247099	0	+	0	2	108	103	0.0
CP008925.1	h6.sal.bam	other	1247100	1247100	0	+	0	2	108	103	0.0
CP008925.1	h6.sal.bam	other	1247101	1247101	0	+	3	2	111	102	3.0
CP008925.1	h6.sal.bam	other	1247102	1247102	0	+	0	1	109	102	0.0
CP008925.1	h6.sal.bam	other	1247103	1247103	0	+	4	5	113	102	4.0
CP008925.1	h6.sal.bam	other	1247104	1247104	0	+	1	2	114	99	1.0
CP008925.1	h6.sal.bam	other	1247105	1247105	0	+	1	0	114	97	1.0
CP008925.1	h6.sal.bam	other	1247106	1247106	0	+	2	2	114	97	2.0
CP008925.1	h6.sal.bam	other	1247107	1247107	0	+	1	1	115	96	1.0
CP008925.1	h6.sal.bam	other	1247108	1247108	0	+	1	1	116	96	1.0
CP008925.1	h6.sal.bam	other	1247109	1247109	0	+	0	1	116	98	0.0
CP008925.1	h6.sal.bam	other	1247110	1247110	0	+	1	0	117	99	1.0
CP008925.1	h6.sal.bam	other	1247111	1247111	0	+	1	1	118	101	1.0
CP008925.1	h6.sal.bam	other	1247112	1247112	0	+	0	2	118	100	0.0
CP008925.1	h6.sal.bam	other	1247113	1247113	0	+	2	1	120	99	2.0
CP008925.1	h6.sal.bam	other	1247114	1247114	0	+	1	4	120	98	1.0
CP008925.1	h6.sal.bam	other	1247115	1247115	0	+	1	0	117	96	1.0
CP008925.1	h6.sal.bam	other	1247116	1247116	0	+	0	0	114	96	0.0
CP008925.1	h6.sal.bam	other	1247117	1247117	0	+	3	0	107	98	3.0
CP008925.1	h6.sal.bam	other	1247118	1247118	0	+	0	0	103	100	0.0
CP008925.1	h6.sal.bam	other	1247119	1247119	0	+	1	2	104	101	1.0
CP008925.1	h6.sal.bam	other	1247120	1247120	0	+	2	2	102	102	2.0
CP008925.1	h6.sal.bam	other	1247121	1247121	0	+	4	0	104	102	4.0
CP008925.1	h6.sal.bam	other	1247122	1247122	0	+	1	0	103	103	1.0
CP008925.1	h6.sal.bam	other	1247123	1247123	0	+	0	4	103	103	0.0
CP008925.1	h6.sal.bam	other	1247124	1247124	0	+	2	0	104	100	2.0
CP008925.1	h6.sal.bam	other	1247125	1247125	0	+	0	0	103	102	0.0
CP008925.1	h6.sal.bam	other	1247126	1247126	0	+	0	0	100	107	0.0
CP008925.1	h6.sal.bam	other	1247127	1247127	0	+	1	2	101	107	1.0
CP008925.1	h6.sal.bam	other	1247128	1247128	0	+	4	0	102	108	4.0
CP008925.1	h6.sal.bam	other	1247129	1247129	0	+	1	2	100	109	1.0
CP008925.1	h6.sal.bam	other	1247130	1247130	0	+	2	6	102	108	2.0
CP008925.1	h6.sal.bam	other	1247131	1247131	0	+	2	0	97	102	2.0
CP008925.1	h6.sal.bam	other	1247132	1247132	0	+	0	5	97	103	0.0
CP008925.1	h6.sal.bam	other	1247133	1247133	0	+	1	1	98	100	1.0
CP008925.1	h6.sal.bam	other	1247134	1247134	0	+	0	0	95	99	0.0
CP008925.1	h6.sal.bam	other	1247135	1247135	0	+	2	1	97	100	2.0
CP008925.1	h6.sal.bam	other	1247136	1247136	0	+	2	2	99	102	2.0
CP008925.1	h6.sal.bam	other	1247137	1247137	0	+	3	0	91	102	3.0
CP008925.1	h6.sal.bam	other	1247138	1247138	0	+	3	4	94	105	3.0
CP008925.1	h6.sal.bam	other	1247139	1247139	0	+	0	1	94	102	0.0
CP008925.1	h6.sal.bam	other	1247140	1247140	0	+	1	3	95	101	1.0
CP008925.1	h6.sal.bam	other	1247141	1247141	0	+	0	2	95	101	0.0
CP008925.1	h6.sal.bam	other	1247142	1247142	0	+	6	1	101	102	6.0
CP008925.1	h6.sal.bam	other	1247143	1247143	0	+	0	1	100	101	0.0
CP008925.1	h6.sal.bam	other	1247144	1247144	0	+	1	0	98	100	1.0
CP008925.1	h6.sal.bam	other	1247145	1247145	0	+	3	1	101	109	3.0
CP008925.1	h6.sal.bam	other	1247146	1247146	0	+	0	0	100	108	0.0
CP008925.1	h6.sal.bam	other	1247147	1247147	0	+	2	0	101	109	2.0
CP008925.1	h6.sal.bam	other	1247148	1247148	0	+	2	3	102	109	2.0
CP008925.1	h6.sal.bam	other	1247149	1247149	0	+	1	1	103	106	1.0
CP008925.1	h6.sal.bam	other	1247150	1247150	0	+	2	0	102	106	2.0
CP008925.1	h6.sal.bam	other	1247151	1247151	0	+	2	2	102	106	2.0
CP008925.1	h6.sal.bam	other	1247152	1247152	0	+	0	0	102	104	0.0
CP008925.1	h6.sal.bam	other	1247153	1247153	0	+	2	2	104	104	2.0
CP008925.1	h6.sal.bam	other	1247154	1247154	0	+	0	2	102	103	0.0
CP008925.1	h6.sal.bam	other	1247155	1247155	0	+	0	4	102	101	0.0
CP008925.1	h6.sal.bam	other	1247156	1247156	0	+	0	2	101	99	0.0
CP008925.1	h6.sal.bam	other	1247157	1247157	0	+	0	2	101	99	0.0
CP008925.1	h6.sal.bam	other	1247158	1247158	0	+	1	4	100	100	1.0
CP008925.1	h6.sal.bam	other	1247159	1247159	0	+	2	0	101	97	2.0
CP008925.1	h6.sal.bam	other	1247160	1247160	0	+	2	0	103	100	2.0
CP008925.1	h6.sal.bam	other	1247161	1247161	0	+	3	2	100	101	3.0
CP008925.1	h6.sal.bam	other	1247162	1247162	0	+	2	2	102	103	2.0
CP008925.1	h6.sal.bam	other	1247163	1247163	0	+	2	1	104	102	2.0
CP008925.1	h6.sal.bam	other	1247164	1247164	0	+	2	2	104	103	2.0
CP008925.1	h6.sal.bam	other	1247165	1247165	0	+	0	0	104	107	0.0
CP008925.1	h6.sal.bam	other	1247166	1247166	0	+	0	0	103	107	0.0
CP008925.1	h6.sal.bam	other	1247167	1247167	0	+	4	0	106	111	4.0
CP008925.1	h6.sal.bam	other	1247168	1247168	0	+	0	0	98	113	0.0
CP008925.1	h6.sal.bam	other	1247169	1247169	0	+	3	1	101	113	3.0
CP008925.1	h6.sal.bam	other	1247170	1247170	0	+	1	3	102	115	1.0
CP008925.1	h6.sal.bam	other	1247171	1247171	0	+	0	0	99	115	0.0
CP008925.1	h6.sal.bam	other	1247172	1247172	0	+	3	2	100	115	3.0
CP008925.1	h6.sal.bam	other	1247173	1247173	0	+	0	1	100	113	0.0
CP008925.1	h6.sal.bam	other	1247174	1247174	0	+	1	2	101	114	1.0
CP008925.1	h6.sal.bam	other	1247175	1247175	0	+	3	1	104	117	3.0
CP008925.1	h6.sal.bam	other	1247176	1247176	0	+	1	2	102	119	1.0
CP008925.1	h6.sal.bam	other	1247177	1247177	0	+	0	2	101	119	0.0
CP008925.1	h6.sal.bam	other	1247178	1247178	0	+	3	2	101	120	3.0
CP008925.1	h6.sal.bam	other	1247179	1247179	0	+	3	0	103	118	3.0
CP008925.1	h6.sal.bam	other	1247180	1247180	0	+	3	2	105	118	3.0
CP008925.1	h6.sal.bam	other	1247181	1247181	0	+	0	0	103	119	0.0
CP008925.1	h6.sal.bam	other	1247182	1247182	0	+	4	0	106	119	4.0
CP008925.1	h6.sal.bam	other	1247183	1247183	0	+	4	4	109	121	4.0
CP008925.1	h6.sal.bam	other	1247184	1247184	0	+	1	1	109	117	0.6666666666666666
CP008925.1	h6.sal.bam	other	1247185	1247185	0	+	1	2	110	116	1.0
CP008925.1	h6.sal.bam	other	1247186	1247186	0	+	6	0	115	115	6.0
CP008925.1	h6.sal.bam	other	1247187	1247187	0	+	1	1	114	115	1.0
CP008925.1	h6.sal.bam	other	1247188	1247188	0	+	1	0	115	114	1.0
CP008925.1	h6.sal.bam	other	1247189	1247189	0	+	4	1	118	114	4.0
CP008925.1	h6.sal.bam	other	1247190	1247190	0	+	2	3	119	113	2.0
CP008925.1	h6.sal.bam	other	1247191	1247191	0	+	3	0	122	115	3.0
CP008925.1	h6.sal.bam	other	1247192	1247192	0	+	1	3	120	115	1.0
CP008925.1	h6.sal.bam	other	1247193	1247193	0	+	2	1	122	114	2.0
CP008925.1	h6.sal.bam	other	1247194	1247194	0	+	4	3	124	116	2.6666666666666665
CP008925.1	h6.sal.bam	other	1247195	1247195	0	+	3	2	124	115	3.0
CP008925.1	h6.sal.bam	other	1247196	1247196	0	+	3	1	123	113	3.0
CP008925.1	h6.sal.bam	other	1247197	1247197	0	+	0	1	122	115	0.0
CP008925.1	h6.sal.bam	other	1247198	1247198	0	+	1	2	123	115	1.0
CP008925.1	h6.sal.bam	other	1247199	1247199	0	+	0	2	120	113	0.0
CP008925.1	h6.sal.bam	other	1247200	1247200	0	+	1	3	121	111	1.0
CP008925.1	h6.sal.bam	other	1247201	1247201	0	+	0	3	121	117	0.0
CP008925.1	h6.sal.bam	other	1247202	1247202	0	+	1	0	121	116	1.0
CP008925.1	h6.sal.bam	other	1247203	1247203	0	+	2	0	119	116	2.0
CP008925.1	h6.sal.bam	other	1247204	1247204	0	+	5	0	121	121	3.3333333333333335
CP008925.1	h6.sal.bam	other	1247205	1247205	0	+	1	0	122	121	0.6666666666666666
CP008925.1	h6.sal.bam	other	1247206	1247206	0	+	2	1	122	125	1.3333333333333333
CP008925.1	h6.sal.bam	other	1247207	1247207	0	+	2	2	124	128	1.3333333333333333
CP008925.1	h6.sal.bam	other	1247208	1247208	0	+	0	0	124	129	0.0
CP008925.1	h6.sal.bam	other	1247209	1247209	0	+	1	1	125	129	1.0
CP008925.1	h6.sal.bam	other	1247210	1247210	0	+	1	3	125	128	1.0
CP008925.1	h6.sal.bam	other	1247211	1247211	0	+	0	4	123	131	0.0
CP008925.1	h6.sal.bam	other	1247212	1247212	0	+	0	1	120	130	0.0
CP008925.1	h6.sal.bam	other	1247213	1247213	0	+	1	1	118	132	1.0
CP008925.1	h6.sal.bam	other	1247214	1247214	0	+	1	0	119	131	1.0
CP008925.1	h6.sal.bam	other	1247215	1247215	0	+	3	3	121	132	3.0
CP008925.1	h6.sal.bam	other	1247216	1247216	0	+	3	3	124	134	3.0
CP008925.1	h6.sal.bam	other	1247217	1247217	0	+	0	0	118	134	0.0
CP008925.1	h6.sal.bam	other	1247218	1247218	0	+	0	7	118	135	0.0
CP008925.1	h6.sal.bam	other	1247219	1247219	0	+	1	2	118	129	1.0
CP008925.1	h6.sal.bam	other	1247220	1247220	0	+	2	1	117	128	2.0
CP008925.1	h6.sal.bam	other	1247221	1247221	0	+	4	1	121	129	4.0
CP008925.1	h6.sal.bam	other	1247222	1247222	0	+	5	0	122	129	5.0
CP008925.1	h6.sal.bam	other	1247223	1247223	0	+	4	0	125	129	4.0
CP008925.1	h6.sal.bam	other	1247224	1247224	0	+	0	1	125	129	0.0
CP008925.1	h6.sal.bam	other	1247225	1247225	0	+	0	0	123	133	0.0
CP008925.1	h6.sal.bam	other	1247226	1247226	0	+	4	0	125	139	4.0
CP008925.1	h6.sal.bam	other	1247227	1247227	0	+	1	0	126	141	1.0
CP008925.1	h6.sal.bam	other	1247228	1247228	0	+	10	1	134	141	10.0
CP008925.1	h6.sal.bam	other	1247229	1247229	0	+	5	1	139	140	5.0
CP008925.1	h6.sal.bam	other	1247230	1247230	0	+	1	1	140	142	1.0
CP008925.1	h6.sal.bam	other	1247231	1247231	0	+	4	3	144	144	4.0
CP008925.1	h6.sal.bam	other	1247232	1247232	0	+	3	2	147	143	3.0
CP008925.1	h6.sal.bam	other	1247233	1247233	0	+	1	2	147	144	1.0
CP008925.1	h6.sal.bam	other	1247234	1247234	0	+	3	2	145	145	3.0
CP008925.1	h6.sal.bam	GTTC	1247235	1247235	1247243	+	0	1	145	143	0.0
CP008925.1	h6.sal.bam	other	1247236	1247236	0	+	0	5	143	142	0.0
CP008925.1	h6.sal.bam	GTTC	1247237	1247237	1247243	+	4	1	145	142	4.0
CP008925.1	h6.sal.bam	other	1247238	1247238	0	+	0	2	141	141	0.0
CP008925.1	h6.sal.bam	other	1247239	1247239	0	+	2	5	143	142	2.0
CP008925.1	h6.sal.bam	other	1247240	1247240	0	+	0	0	143	138	0.0
CP008925.1	h6.sal.bam	other	1247241	1247241	0	+	3	3	146	139	3.0
CP008925.1	h6.sal.bam	other	1247242	1247242	0	+	1	4	140	136	1.0
CP008925.1	h6.sal.bam	other	1247243	1247243	0	+	2	1	142	134	2.0
CP008925.1	h6.sal.bam	other	1247244	1247244	0	+	2	1	144	133	2.0
CP008925.1	h6.sal.bam	other	1247245	1247245	0	+	1	2	144	138	1.0
CP008925.1	h6.sal.bam	other	1247246	1247246	0	+	0	0	143	139	0.0
CP008925.1	h6.sal.bam	other	1247247	1247247	0	+	0	2	140	140	0.0
CP008925.1	h6.sal.bam	other	1247248	1247248	0	+	0	0	140	146	0.0
CP008925.1	h6.sal.bam	other	1247249	1247249	0	+	3	5	142	150	3.0
CP008925.1	h6.sal.bam	other	1247250	1247250	0	+	4	3	144	146	4.0
CP008925.1	h6.sal.bam	other	1247251	1247251	0	+	3	2	146	145	3.0
CP008925.1	h6.sal.bam	GTTC	1247252	1247252	1247243	+	2	3	148	143	2.0
CP008925.1	h6.sal.bam	other	1247253	1247253	0	+	2	0	147	141	2.0
CP008925.1	h6.sal.bam	GTTC	1247254	1247254	1247243	+	2	0	146	141	2.0
CP008925.1	h6.sal.bam	other	1247255	1247255	0	+	0	3	143	145	0.0
CP008925.1	h6.sal.bam	other	1247256	1247256	0	+	0	2	139	149	0.0
CP008925.1	h6.sal.bam	other	1247257	1247257	0	+	1	0	136	148	1.0
CP008925.1	h6.sal.bam	other	1247258	1247258	0	+	0	0	135	151	0.0
CP008925.1	h6.sal.bam	other	1247259	1247259	0	+	0	0	134	154	0.0
CP008925.1	h6.sal.bam	other	1247260	1247260	0	+	0	1	127	156	0.0
CP008925.1	h6.sal.bam	other	1247261	1247261	0	+	0	0	126	155	0.0
CP008925.1	h6.sal.bam	other	1247262	1247262	0	+	1	2	127	155	1.0
CP008925.1	h6.sal.bam	other	1247263	1247263	0	+	0	1	127	154	0.0
CP008925.1	h6.sal.bam	other	1247264	1247264	0	+	2	1	125	155	2.0
CP008925.1	h6.sal.bam	other	1247265	1247265	0	+	4	1	127	154	4.0
CP008925.1	h6.sal.bam	other	1247266	1247266	0	+	2	0	126	153	2.0
CP008925.1	h6.sal.bam	other	1247267	1247267	0	+	0	2	125	168	0.0
CP008925.1	h6.sal.bam	other	1247268	1247268	0	+	1	3	122	168	1.0
CP008925.1	h6.sal.bam	other	1247269	1247269	0	+	0	2	119	166	0.0
CP008925.1	h6.sal.bam	other	1247270	1247270	0	+	5	0	121	171	3.3333333333333335
CP008925.1	h6.sal.bam	other	1247271	1247271	0	+	0	3	117	171	0.0
CP008925.1	h6.sal.bam	other	1247272	1247272	0	+	1	1	118	170	1.0
CP008925.1	h6.sal.bam	other	1247273	1247273	0	+	2	4	120	172	2.0
CP008925.1	h6.sal.bam	other	1247274	1247274	0	+	3	2	123	169	3.0
CP008925.1	h6.sal.bam	other	1247275	1247275	0	+	6	3	128	168	6.0
CP008925.1	h6.sal.bam	other	1247276	1247276	0	+	3	2	131	168	3.0
CP008925.1	h6.sal.bam	other	1247277	1247277	0	+	0	0	130	166	0.0
CP008925.1	h6.sal.bam	other	1247278	1247278	0	+	1	5	129	166	1.0
CP008925.1	h6.sal.bam	other	1247279	1247279	0	+	1	4	122	165	1.0
CP008925.1	h6.sal.bam	other	1247280	1247280	0	+	1	4	123	162	1.0
CP008925.1	h6.sal.bam	other	1247281	1247281	0	+	1	4	124	159	1.0
CP008925.1	h6.sal.bam	other	1247282	1247282	0	+	4	2	126	155	4.0
CP008925.1	h6.sal.bam	other	1247283	1247283	0	+	4	3	130	153	4.0
CP008925.1	h6.sal.bam	other	1247284	1247284	0	+	4	1	133	157	4.0
CP008925.1	h6.sal.bam	other	1247285	1247285	0	+	1	3	133	156	0.6666666666666666
CP008925.1	h6.sal.bam	other	1247286	1247286	0	+	0	0	133	155	0.0
CP008925.1	h6.sal.bam	other	1247287	1247287	0	+	0	3	132	155	0.0
CP008925.1	h6.sal.bam	other	1247288	1247288	0	+	2	3	134	152	1.0
CP008925.1	h6.sal.bam	other	1247289	1247289	0	+	3	2	136	151	2.0
CP008925.1	h6.sal.bam	other	1247290	1247290	0	+	1	2	133	150	0.6666666666666666
CP008925.1	h6.sal.bam	other	1247291	1247291	0	+	2	1	133	148	1.3333333333333333
CP008925.1	h6.sal.bam	other	1247292	1247292	0	+	1	1	134	147	0.5
CP008925.1	h6.sal.bam	other	1247293	1247293	0	+	0	1	134	152	0.0
CP008925.1	h6.sal.bam	other	1247294	1247294	0	+	3	1	133	159	1.5
CP008925.1	h6.sal.bam	other	1247295	1247295	0	+	2	2	135	158	1.0
CP008925.1	h6.sal.bam	other	1247296	1247296	0	+	4	1	134	159	2.0
CP008925.1	h6.sal.bam	other	1247297	1247297	0	+	3	0	134	158	1.5
CP008925.1	h6.sal.bam	other	1247298	1247298	0	+	1	3	131	160	0.5
CP008925.1	h6.sal.bam	other	1247299	1247299	0	+	1	3	132	158	0.5
CP008925.1	h6.sal.bam	other	1247300	1247300	0	+	0	6	132	157	0.0
CP008925.1	h6.sal.bam	other	1247301	1247301	0	+	1	2	129	152	0.5
CP008925.1	h6.sal.bam	other	1247302	1247302	0	+	0	0	128	152	0.0
CP008925.1	h6.sal.bam	other	1247303	1247303	0	+	3	0	117	155	1.5
CP008925.1	h6.sal.bam	other	1247304	1247304	0	+	2	3	119	155	1.0
CP008925.1	h6.sal.bam	other	1247305	1247305	0	+	4	3	116	152	2.0
CP008925.1	h6.sal.bam	other	1247306	1247306	0	+	5	2	121	152	2.5
CP008925.1	h6.sal.bam	other	1247307	1247307	0	+	2	3	123	150	1.0
CP008925.1	h6.sal.bam	other	1247308	1247308	0	+	0	3	122	149	0.0
CP008925.1	h6.sal.bam	other	1247309	1247309	0	+	2	0	121	149	1.0
CP008925.1	h6.sal.bam	other	1247310	1247310	0	+	1	4	122	151	0.5
CP008925.1	h6.sal.bam	other	1247311	1247311	0	+	4	1	126	149	2.0
CP008925.1	h6.sal.bam	other	1247312	1247312	0	+	0	0	122	149	0.0
CP008925.1	h6.sal.bam	other	1247313	1247313	0	+	3	3	125	149	1.5
CP008925.1	h6.sal.bam	other	1247314	1247314	0	+	1	1	124	148	0.5
CP008925.1	h6.sal.bam	other	1247315	1247315	0	+	0	1	124	147	0.0
CP008925.1	h6.sal.bam	other	1247316	1247316	0	+	4	0	125	150	2.0
CP008925.1	h6.sal.bam	other	1247317	1247317	0	+	4	1	128	151	2.0
CP008925.1	h6.sal.bam	other	1247318	1247318	0	+	0	8	126	150	0.0
CP008925.1	h6.sal.bam	other	1247319	1247319	0	+	3	3	126	146	1.5
CP008925.1	h6.sal.bam	other	1247320	1247320	0	+	2	1	128	144	1.0
CP008925.1	h6.sal.bam	other	1247321	1247321	0	+	1	3	129	143	0.5
CP008925.1	h6.sal.bam	other	1247322	1247322	0	+	1	5	130	140	0.5
CP008925.1	h6.sal.bam	other	1247323	1247323	0	+	2	5	132	139	1.0
CP008925.1	h6.sal.bam	other	1247324	1247324	0	+	5	1	130	135	2.5
CP008925.1	h6.sal.bam	other	1247325	1247325	0	+	0	2	130	134	0.0
CP008925.1	h6.sal.bam	other	1247326	1247326	0	+	6	0	128	132	3.0
CP008925.1	h6.sal.bam	other	1247327	1247327	0	+	1	1	129	132	0.5
CP008925.1	h6.sal.bam	other	1247328	1247328	0	+	0	2	129	131	0.0
CP008925.1	h6.sal.bam	other	1247329	1247329	0	+	2	3	129	130	1.0
CP008925.1	h6.sal.bam	other	1247330	1247330	0	+	6	5	135	130	3.0
CP008925.1	h6.sal.bam	other	1247331	1247331	0	+	2	1	137	126	1.0
CP008925.1	h6.sal.bam	other	1247332	1247332	0	+	0	3	136	126	0.0
CP008925.1	h6.sal.bam	other	1247333	1247333	0	+	2	4	138	123	1.0
CP008925.1	h6.sal.bam	other	1247334	1247334	0	+	2	2	140	122	1.0
CP008925.1	h6.sal.bam	other	1247335	1247335	0	+	6	0	146	120	3.0
CP008925.1	h6.sal.bam	other	1247336	1247336	0	+	2	1	148	120	1.0
CP008925.1	h6.sal.bam	other	1247337	1247337	0	+	1	0	148	122	0.5
CP008925.1	h6.sal.bam	other	1247338	1247338	0	+	2	4	148	124	1.0
CP008925.1	h6.sal.bam	other	1247339	1247339	0	+	1	6	149	120	0.5
CP008925.1	h6.sal.bam	other	1247340	1247340	0	+	1	0	144	123	0.5
CP008925.1	h6.sal.bam	other	1247341	1247341	0	+	2	8	146	125	1.0
CP008925.1	h6.sal.bam	other	1247342	1247342	0	+	2	3	147	119	1.0
CP008925.1	h6.sal.bam	other	1247343	1247343	0	+	4	3	150	117	2.0
CP008925.1	h6.sal.bam	other	1247344	1247344	0	+	3	3	153	114	1.5
CP008925.1	h6.sal.bam	other	1247345	1247345	0	+	2	0	151	111	1.0
CP008925.1	h6.sal.bam	other	1247346	1247346	0	+	1	3	152	111	0.5
CP008925.1	h6.sal.bam	other	1247347	1247347	0	+	1	3	152	111	0.5
CP008925.1	h6.sal.bam	other	1247348	1247348	0	+	2	0	143	109	1.0
CP008925.1	h6.sal.bam	other	1247349	1247349	0	+	4	1	146	112	2.0
CP008925.1	h6.sal.bam	other	1247350	1247350	0	+	2	2	148	111	1.0
CP008925.1	h6.sal.bam	other	1247351	1247351	0	+	5	1	150	111	2.5
CP008925.1	h6.sal.bam	other	1247352	1247352	0	+	2	4	152	110	1.0
CP008925.1	h6.sal.bam	other	1247353	1247353	0	+	0	0	152	110	0.0
CP008925.1	h6.sal.bam	other	1247354	1247354	0	+	1	2	152	110	0.5
CP008925.1	h6.sal.bam	other	1247355	1247355	0	+	2	1	149	108	1.0
CP008925.1	h6.sal.bam	other	1247356	1247356	0	+	1	2	150	111	0.5
CP008925.1	h6.sal.bam	other	1247357	1247357	0	+	1	3	151	112	0.5
CP008925.1	h6.sal.bam	other	1247358	1247358	0	+	2	2	149	111	1.0
CP008925.1	h6.sal.bam	other	1247359	1247359	0	+	1	1	146	110	0.5
CP008925.1	h6.sal.bam	other	1247360	1247360	0	+	0	1	145	112	0.0
CP008925.1	h6.sal.bam	other	1247361	1247361	0	+	3	0	148	111	1.5
CP008925.1	h6.sal.bam	other	1247362	1247362	0	+	3	0	150	111	1.5
CP008925.1	h6.sal.bam	other	1247363	1247363	0	+	3	1	149	113	1.5
CP008925.1	h6.sal.bam	other	1247364	1247364	0	+	0	3	149	112	0.0
CP008925.1	h6.sal.bam	other	1247365	1247365	0	+	5	1	151	112	2.5
CP008925.1	h6.sal.bam	other	1247366	1247366	0	+	4	1	154	113	2.0
CP008925.1	h6.sal.bam	other	1247367	1247367	0	+	4	3	158	114	2.0
CP008925.1	h6.sal.bam	other	1247368	1247368	0	+	0	6	158	113	0.0
CP008925.1	h6.sal.bam	other	1247369	1247369	0	+	0	1	155	108	0.0
CP008925.1	h6.sal.bam	other	1247370	1247370	0	+	2	1	155	107	1.0
CP008925.1	h6.sal.bam	other	1247371	1247371	0	+	4	1	155	106	2.0
CP008925.1	h6.sal.bam	other	1247372	1247372	0	+	3	1	155	105	1.5
CP008925.1	h6.sal.bam	other	1247373	1247373	0	+	1	1	155	104	0.5
CP008925.1	h6.sal.bam	other	1247374	1247374	0	+	2	2	156	104	1.0
CP008925.1	h6.sal.bam	other	1247375	1247375	0	+	2	1	158	102	1.0
CP008925.1	h6.sal.bam	other	1247376	1247376	0	+	1	2	158	101	0.5
CP008925.1	h6.sal.bam	other	1247377	1247377	0	+	2	2	160	101	1.0
CP008925.1	h6.sal.bam	other	1247378	1247378	0	+	3	0	160	99	1.5
CP008925.1	h6.sal.bam	other	1247379	1247379	0	+	1	1	155	100	0.5
CP008925.1	h6.sal.bam	other	1247380	1247380	0	+	2	2	157	99	1.0
CP008925.1	h6.sal.bam	other	1247381	1247381	0	+	0	1	151	104	0.0
CP008925.1	h6.sal.bam	other	1247382	1247382	0	+	1	1	151	105	0.5
CP008925.1	h6.sal.bam	other	1247383	1247383	0	+	1	4	152	107	0.5
CP008925.1	h6.sal.bam	other	1247384	1247384	0	+	3	2	153	106	1.5
CP008925.1	h6.sal.bam	other	1247385	1247385	0	+	2	2	152	104	1.0
CP008925.1	h6.sal.bam	other	1247386	1247386	0	+	5	2	155	102	2.5
CP008925.1	h6.sal.bam	other	1247387	1247387	0	+	1	0	156	100	0.5
CP008925.1	h6.sal.bam	other	1247388	1247388	0	+	4	2	157	101	2.0
CP008925.1	h6.sal.bam	other	1247389	1247389	0	+	2	1	158	101	1.0
CP008925.1	h6.sal.bam	other	1247390	1247390	0	+	1	2	158	100	0.5
CP008925.1	h6.sal.bam	other	1247391	1247391	0	+	2	1	151	105	1.0
CP008925.1	h6.sal.bam	other	1247392	1247392	0	+	2	0	153	104	1.0
CP008925.1	h6.sal.bam	other	1247393	1247393	0	+	0	4	153	104	0.0
CP008925.1	h6.sal.bam	other	1247394	1247394	0	+	0	1	150	101	0.0
CP008925.1	h6.sal.bam	other	1247395	1247395	0	+	0	1	149	102	0.0
CP008925.1	h6.sal.bam	other	1247396	1247396	0	+	3	4	151	102	1.5
CP008925.1	h6.sal.bam	other	1247397	1247397	0	+	3	0	153	99	1.5
CP008925.1	h6.sal.bam	other	1247398	1247398	0	+	1	0	152	100	0.5
CP008925.1	h6.sal.bam	other	1247399	1247399	0	+	1	0	148	100	0.5
CP008925.1	h6.sal.bam	other	1247400	1247400	0	+	0	1	139	100	0.0
CP008925.1	h6.sal.bam	other	1247401	1247401	0	+	2	0	141	99	1.0
CP008925.1	h6.sal.bam	other	1247402	1247402	0	+	2	0	143	101	1.0
CP008925.1	h6.sal.bam	other	1247403	1247403	0	+	4	1	147	101	2.0
CP008925.1	h6.sal.bam	other	1247404	1247404	0	+	4	3	145	103	2.0
CP008925.1	h6.sal.bam	other	1247405	1247405	0	+	1	1	144	101	0.5
CP008925.1	h6.sal.bam	other	1247406	1247406	0	+	1	1	145	100	0.5
CP008925.1	h6.sal.bam	other	1247407	1247407	0	+	0	1	145	100	0.0
CP008925.1	h6.sal.bam	other	1247408	1247408	0	+	0	3	142	99	0.0
CP008925.1	h6.sal.bam	other	1247409	1247409	0	+	0	0	141	96	0.0
CP008925.1	h6.sal.bam	other	1247410	1247410	0	+	1	0	136	99	0.5
CP008925.1	h6.sal.bam	other	1247411	1247411	0	+	1	3	135	99	0.5
CP008925.1	h6.sal.bam	other	1247412	1247412	0	+	2	1	134	98	1.0
CP008925.1	h6.sal.bam	other	1247413	1247413	0	+	0	4	133	99	0.0
CP008925.1	h6.sal.bam	other	1247414	1247414	0	+	1	5	134	96	0.5
CP008925.1	h6.sal.bam	other	1247415	1247415	0	+	4	2	137	91	2.0
CP008925.1	h6.sal.bam	other	1247416	1247416	0	+	4	2	139	89	2.0
CP008925.1	h6.sal.bam	other	1247417	1247417	0	+	4	0	141	87	2.0
CP008925.1	h6.sal.bam	other	1247418	1247418	0	+	4	0	141	87	2.0
CP008925.1	h6.sal.bam	other	1247419	1247419	0	+	5	0	143	93	2.5
CP008925.1	h6.sal.bam	other	1247420	1247420	0	+	1	2	142	93	0.5
CP008925.1	h6.sal.bam	other	1247421	1247421	0	+	0	1	141	91	0.0
CP008925.1	h6.sal.bam	other	1247422	1247422	0	+	3	3	143	90	3.0
CP008925.1	h6.sal.bam	other	1247423	1247423	0	+	2	1	142	90	1.3333333333333333
CP008925.1	h6.sal.bam	other	1247424	1247424	0	+	2	0	140	93	1.3333333333333333
CP008925.1	h6.sal.bam	other	1247425	1247425	0	+	1	2	133	95	1.0
CP008925.1	h6.sal.bam	other	1247426	1247426	0	+	3	2	136	94	2.0
CP008925.1	h6.sal.bam	other	1247427	1247427	0	+	1	2	137	92	1.0
CP008925.1	h6.sal.bam	other	1247428	1247428	0	+	1	0	138	92	1.0
CP008925.1	h6.sal.bam	other	1247429	1247429	0	+	0	0	136	94	0.0
CP008925.1	h6.sal.bam	other	1247430	1247430	0	+	1	4	135	97	1.0
CP008925.1	h6.sal.bam	other	1247431	1247431	0	+	1	2	135	94	1.0
CP008925.1	h6.sal.bam	other	1247432	1247432	0	+	4	2	138	94	4.0
CP008925.1	h6.sal.bam	other	1247433	1247433	0	+	4	1	140	92	4.0
CP008925.1	h6.sal.bam	other	1247434	1247434	0	+	4	3	143	94	4.0
CP008925.1	h6.sal.bam	other	1247435	1247435	0	+	1	0	144	92	1.0
CP008925.1	h6.sal.bam	other	1247436	1247436	0	+	1	0	137	94	1.0
CP008925.1	h6.sal.bam	other	1247437	1247437	0	+	2	2	139	94	2.0
CP008925.1	h6.sal.bam	other	1247438	1247438	0	+	1	1	140	92	1.0
CP008925.1	h6.sal.bam	other	1247439	1247439	0	+	3	2	139	91	3.0
CP008925.1	h6.sal.bam	other	1247440	1247440	0	+	2	2	140	91	2.0
CP008925.1	h6.sal.bam	other	1247441	1247441	0	+	4	2	137	89	4.0
CP008925.1	h6.sal.bam	other	1247442	1247442	0	+	1	2	138	87	1.0
CP008925.1	h6.sal.bam	other	1247443	1247443	0	+	3	1	141	86	3.0
CP008925.1	h6.sal.bam	other	1247444	1247444	0	+	0	0	141	85	0.0
CP008925.1	h6.sal.bam	other	1247445	1247445	0	+	1	0	140	86	1.0
CP008925.1	h6.sal.bam	other	1247446	1247446	0	+	1	0	137	86	1.0
CP008925.1	h6.sal.bam	other	1247447	1247447	0	+	3	1	137	88	3.0
CP008925.1	h6.sal.bam	other	1247448	1247448	0	+	2	0	136	89	2.0
CP008925.1	h6.sal.bam	other	1247449	1247449	0	+	1	1	137	89	1.0
CP008925.1	h6.sal.bam	other	1247450	1247450	0	+	3	0	138	90	3.0
CP008925.1	h6.sal.bam	other	1247451	1247451	0	+	2	1	136	90	2.0
CP008925.1	h6.sal.bam	other	1247452	1247452	0	+	0	0	136	89	0.0
CP008925.1	h6.sal.bam	other	1247453	1247453	0	+	3	2	136	92	3.0
CP008925.1	h6.sal.bam	other	1247454	1247454	0	+	1	3	135	90	1.0
CP008925.1	h6.sal.bam	other	1247455	1247455	0	+	0	4	135	87	0.0
CP008925.1	h6.sal.bam	other	1247456	1247456	0	+	0	2	135	84	0.0
CP008925.1	h6.sal.bam	other	1247457	1247457	0	+	2	2	136	82	2.0
CP008925.1	h6.sal.bam	other	1247458	1247458	0	+	0	3	135	82	0.0
CP008925.1	h6.sal.bam	other	1247459	1247459	0	+	3	0	135	79	3.0
CP008925.1	h6.sal.bam	other	1247460	1247460	0	+	1	0	133	79	1.0
CP008925.1	h6.sal.bam	other	1247461	1247461	0	+	0	0	129	81	0.0
CP008925.1	h6.sal.bam	other	1247462	1247462	0	+	5	1	133	82	5.0
CP008925.1	h6.sal.bam	other	1247463	1247463	0	+	2	2	129	82	2.0
CP008925.1	h6.sal.bam	other	1247464	1247464	0	+	2	3	131	81	2.0
CP008925.1	h6.sal.bam	other	1247465	1247465	0	+	2	4	132	79	2.0
CP008925.1	h6.sal.bam	other	1247466	1247466	0	+	0	0	129	75	0.0
CP008925.1	h6.sal.bam	other	1247467	1247467	0	+	2	1	129	76	2.0
CP008925.1	h6.sal.bam	other	1247468	1247468	0	+	3	2	132	77	3.0
CP008925.1	h6.sal.bam	other	1247469	1247469	0	+	1	0	130	76	1.0
CP008925.1	h6.sal.bam	other	1247470	1247470	0	+	0	1	130	76	0.0
CP008925.1	h6.sal.bam	other	1247471	1247471	0	+	0	1	130	75	0.0
CP008925.1	h6.sal.bam	other	1247472	1247472	0	+	0	1	127	74	0.0
CP008925.1	h6.sal.bam	other	1247473	1247473	0	+	2	0	128	74	2.0
CP008925.1	h6.sal.bam	other	1247474	1247474	0	+	2	0	129	75	2.0
CP008925.1	h6.sal.bam	other	1247475	1247475	0	+	1	0	130	75	1.0
CP008925.1	h6.sal.bam	other	1247476	1247476	0	+	3	2	131	78	3.0
CP008925.1	h6.sal.bam	other	1247477	1247477	0	+	1	0	127	81	1.0
CP008925.1	h6.sal.bam	other	1247478	1247478	0	+	0	4	127	81	0.0
CP008925.1	h6.sal.bam	other	1247479	1247479	0	+	2	1	125	77	2.0
CP008925.1	h6.sal.bam	other	1247480	1247480	0	+	0	0	124	77	0.0
CP008925.1	h6.sal.bam	other	1247481	1247481	0	+	0	1	123	78	0.0
CP008925.1	h6.sal.bam	other	1247482	1247482	0	+	2	1	125	77	2.0
CP008925.1	h6.sal.bam	other	1247483	1247483	0	+	0	0	125	77	0.0
CP008925.1	h6.sal.bam	other	1247484	1247484	0	+	1	1	126	81	1.0
CP008925.1	h6.sal.bam	other	1247485	1247485	0	+	0	0	124	81	0.0
CP008925.1	h6.sal.bam	other	1247486	1247486	0	+	5	2	129	83	5.0
CP008925.1	h6.sal.bam	other	1247487	1247487	0	+	2	2	128	81	2.0
CP008925.1	h6.sal.bam	other	1247488	1247488	0	+	0	1	128	79	0.0
CP008925.1	h6.sal.bam	other	1247489	1247489	0	+	2	0	130	78	2.0
CP008925.1	h6.sal.bam	other	1247490	1247490	0	+	2	1	127	79	2.0
CP008925.1	h6.sal.bam	other	1247491	1247491	0	+	0	1	124	79	0.0
CP008925.1	h6.sal.bam	other	1247492	1247492	0	+	1	4	121	78	1.0
CP008925.1	h6.sal.bam	other	1247493	1247493	0	+	1	0	112	169	1.0
CP008925.1	h6.sal.bam	other	1247494	1247494	0	+	0	0	112	188	0.0
CP008925.1	h6.sal.bam	other	1247495	1247495	0	+	2	0	114	192	2.0
CP008925.1	h6.sal.bam	other	1247496	1247496	0	+	3	0	113	195	3.0
CP008925.1	h6.sal.bam	other	1247497	1247497	0	+	2	3	114	199	2.0
CP008925.1	h6.sal.bam	other	1247498	1247498	0	+	0	4	114	196	0.0
CP008925.1	h6.sal.bam	other	1247499	1247499	0	+	0	2	111	192	0.0
CP008925.1	h6.sal.bam	other	1247500	1247500	0	+	1	1	111	200	1.0
CP008925.1	h6.sal.bam	other	1247501	1247501	0	+	0	0	108	201	0.0
CP008925.1	h6.sal.bam	other	1247502	1247502	0	+	1	2	108	203	1.0
CP008925.1	h6.sal.bam	other	1247503	1247503	0	+	1	2	109	202	1.0
CP008925.1	h6.sal.bam	other	1247504	1247504	0	+	1	3	110	201	1.0
CP008925.1	h6.sal.bam	other	1247505	1247505	0	+	1	1	110	201	1.0
CP008925.1	h6.sal.bam	other	1247506	1247506	0	+	3	2	112	200	3.0
CP008925.1	h6.sal.bam	other	1247507	1247507	0	+	1	0	104	198	1.0
CP008925.1	h6.sal.bam	other	1247508	1247508	0	+	0	3	104	198	0.0
CP008925.1	h6.sal.bam	other	1247509	1247509	0	+	3	1	104	200	3.0
CP008925.1	h6.sal.bam	other	1247510	1247510	0	+	0	2	102	215	0.0
CP008925.1	h6.sal.bam	other	1247511	1247511	0	+	2	0	104	213	2.0
CP008925.1	h6.sal.bam	other	1247512	1247512	0	+	0	1	102	213	0.0
CP008925.1	h6.sal.bam	other	1247513	1247513	0	+	0	0	98	215	0.0
CP008925.1	h6.sal.bam	other	1247514	1247514	0	+	0	1	96	215	0.0
CP008925.1	h6.sal.bam	other	1247515	1247515	0	+	2	0	94	215	2.0
CP008925.1	h6.sal.bam	other	1247516	1247516	0	+	0	1	94	215	0.0
CP008925.1	h6.sal.bam	other	1247517	1247517	0	+	0	0	93	215	0.0
CP008925.1	h6.sal.bam	other	1247518	1247518	0	+	2	1	92	215	2.0
CP008925.1	h6.sal.bam	other	1247519	1247519	0	+	1	0	92	216	1.0
CP008925.1	h6.sal.bam	other	1247520	1247520	0	+	0	2	91	216	0.0
CP008925.1	h6.sal.bam	other	1247521	1247521	0	+	1	0	87	214	1.0
CP008925.1	h6.sal.bam	other	1247522	1247522	0	+	0	2	86	216	0.0
CP008925.1	h6.sal.bam	other	1247523	1247523	0	+	0	2	87	214	0.0
CP008925.1	h6.sal.bam	other	1247524	1247524	0	+	1	0	87	213	1.0
CP008925.1	h6.sal.bam	other	1247525	1247525	0	+	0	0	84	213	0.0
CP008925.1	h6.sal.bam	other	1247526	1247526	0	+	2	1	84	213	2.0
CP008925.1	h6.sal.bam	other	1247527	1247527	0	+	0	2	81	213	0.0
CP008925.1	h6.sal.bam	other	1247528	1247528	0	+	2	0	83	215	2.0
CP008925.1	h6.sal.bam	other	1247529	1247529	0	+	0	0	82	216	0.0
CP008925.1	h6.sal.bam	other	1247530	1247530	0	+	1	1	83	216	1.0
CP008925.1	h6.sal.bam	other	1247531	1247531	0	+	4	2	87	215	4.0
CP008925.1	h6.sal.bam	other	1247532	1247532	0	+	1	0	85	214	1.0
CP008925.1	h6.sal.bam	other	1247533	1247533	0	+	1	0	86	214	1.0
CP008925.1	h6.sal.bam	other	1247534	1247534	0	+	0	0	83	215	0.0
CP008925.1	h6.sal.bam	other	1247535	1247535	0	+	1	2	84	216	1.0
CP008925.1	h6.sal.bam	other	1247536	1247536	0	+	2	1	86	214	2.0
CP008925.1	h6.sal.bam	other	1247537	1247537	0	+	0	1	81	213	0.0
CP008925.1	h6.sal.bam	other	1247538	1247538	0	+	4	1	81	213	4.0
CP008925.1	h6.sal.bam	other	1247539	1247539	0	+	1	1	80	214	1.0
CP008925.1	h6.sal.bam	other	1247540	1247540	0	+	1	0	79	213	1.0
CP008925.1	h6.sal.bam	other	1247541	1247541	0	+	3	1	82	219	3.0
CP008925.1	h6.sal.bam	other	1247542	1247542	0	+	0	2	82	220	0.0
CP008925.1	h6.sal.bam	other	1247543	1247543	0	+	0	1	78	220	0.0
CP008925.1	h6.sal.bam	other	1247544	1247544	0	+	0	0	78	219	0.0
CP008925.1	h6.sal.bam	other	1247545	1247545	0	+	1	0	79	219	1.0
CP008925.1	h6.sal.bam	other	1247546	1247546	0	+	0	1	79	219	0.0
CP008925.1	h6.sal.bam	other	1247547	1247547	0	+	3	1	82	218	3.0
CP008925.1	h6.sal.bam	other	1247548	1247548	0	+	0	1	78	218	0.0
CP008925.1	h6.sal.bam	other	1247549	1247549	0	+	0	3	78	217	0.0
CP008925.1	h6.sal.bam	other	1247550	1247550	0	+	0	3	77	216	0.0
CP008925.1	h6.sal.bam	other	1247551	1247551	0	+	0	2	74	213	0.0
CP008925.1	h6.sal.bam	other	1247552	1247552	0	+	0	0	73	212	0.0
CP008925.1	h6.sal.bam	other	1247553	1247553	0	+	3	0	76	215	3.0
CP008925.1	h6.sal.bam	other	1247554	1247554	0	+	1	1	75	215	1.0
CP008925.1	h6.sal.bam	other	1247555	1247555	0	+	0	1	75	215	0.0
CP008925.1	h6.sal.bam	other	1247556	1247556	0	+	1	0	74	216	1.0
CP008925.1	h6.sal.bam	other	1247557	1247557	0	+	0	1	74	220	0.0
CP008925.1	h6.sal.bam	other	1247558	1247558	0	+	0	4	74	220	0.0
CP008925.1	h6.sal.bam	other	1247559	1247559	0	+	1	1	74	217	1.0
CP008925.1	h6.sal.bam	other	1247560	1247560	0	+	1	1	75	218	1.0
CP008925.1	h6.sal.bam	other	1247561	1247561	0	+	1	0	71	217	1.0
CP008925.1	h6.sal.bam	other	1247562	1247562	0	+	0	0	69	217	0.0
CP008925.1	h6.sal.bam	other	1247563	1247563	0	+	1	0	70	223	1.0
CP008925.1	h6.sal.bam	other	1247564	1247564	0	+	1	1	69	224	1.0
CP008925.1	h6.sal.bam	other	1247565	1247565	0	+	1	1	68	225	1.0
CP008925.1	h6.sal.bam	other	1247566	1247566	0	+	2	0	70	224	2.0
CP008925.1	h6.sal.bam	GAAC	1247567	1247567	1247575	+	1	125	69	224	1.0
CP008925.1	h6.sal.bam	other	1247568	1247568	0	+	3	1	69	100	3.0
CP008925.1	h6.sal.bam	GAAC	1247569	1247569	1247575	+	147	1	215	105	147.0
CP008925.1	h6.sal.bam	other	1247570	1247570	0	+	0	1	213	104	0.0
CP008925.1	h6.sal.bam	other	1247571	1247571	0	+	0	2	211	103	0.0
CP008925.1	h6.sal.bam	other	1247572	1247572	0	+	0	3	211	101	0.0
CP008925.1	h6.sal.bam	other	1247573	1247573	0	+	0	2	211	99	0.0
CP008925.1	h6.sal.bam	other	1247574	1247574	0	+	2	3	213	99	2.0
CP008925.1	h6.sal.bam	other	1247575	1247575	0	+	1	1	213	97	1.0
CP008925.1	h6.sal.bam	other	1247576	1247576	0	+	5	1	217	99	5.0
CP008925.1	h6.sal.bam	other	1247577	1247577	0	+	0	0	216	98	0.0
CP008925.1	h6.sal.bam	other	1247578	1247578	0	+	0	1	216	99	0.0
CP008925.1	h6.sal.bam	other	1247579	1247579	0	+	0	3	215	98	0.0
CP008925.1	h6.sal.bam	other	1247580	1247580	0	+	1	2	215	95	1.0
CP008925.1	h6.sal.bam	other	1247581	1247581	0	+	3	0	215	97	3.0
CP008925.1	h6.sal.bam	other	1247582	1247582	0	+	2	2	216	99	2.0
CP008925.1	h6.sal.bam	other	1247583	1247583	0	+	0	1	216	99	0.0
CP008925.1	h6.sal.bam	GAAC	1247584	1247584	1247575	+	1	17	214	98	1.0
CP008925.1	h6.sal.bam	other	1247585	1247585	0	+	0	2	214	82	0.0
CP008925.1	h6.sal.bam	GAAC	1247586	1247586	1247575	+	5	1	217	80	5.0
CP008925.1	h6.sal.bam	other	1247587	1247587	0	+	2	0	219	81	2.0
CP008925.1	h6.sal.bam	other	1247588	1247588	0	+	1	0	220	82	1.0
CP008925.1	h6.sal.bam	other	1247589	1247589	0	+	1	1	220	86	1.0
CP008925.1	h6.sal.bam	other	1247590	1247590	0	+	1	1	220	86	1.0
CP008925.1	h6.sal.bam	other	1247591	1247591	0	+	0	0	220	86	0.0
CP008925.1	h6.sal.bam	other	1247592	1247592	0	+	1	0	221	87	1.0
CP008925.1	h6.sal.bam	other	1247593	1247593	0	+	1	2	220	87	1.0
CP008925.1	h6.sal.bam	other	1247594	1247594	0	+	3	0	221	85	3.0
CP008925.1	h6.sal.bam	other	1247595	1247595	0	+	2	2	223	85	2.0
CP008925.1	h6.sal.bam	other	1247596	1247596	0	+	1	0	224	87	1.0
CP008925.1	h6.sal.bam	other	1247597	1247597	0	+	0	0	224	90	0.0
CP008925.1	h6.sal.bam	other	1247598	1247598	0	+	0	0	223	91	0.0
CP008925.1	h6.sal.bam	other	1247599	1247599	0	+	1	0	224	96	1.0
CP008925.1	h6.sal.bam	other	1247600	1247600	0	+	0	0	224	97	0.0
CP008925.1	h6.sal.bam	other	1247601	1247601	0	+	0	1	222	97	0.0
CP008925.1	h6.sal.bam	other	1247602	1247602	0	+	2	4	222	98	2.0
CP008925.1	h6.sal.bam	other	1247603	1247603	0	+	0	1	222	95	0.0
CP008925.1	h6.sal.bam	other	1247604	1247604	0	+	1	1	223	95	1.0
CP008925.1	h6.sal.bam	other	1247605	1247605	0	+	0	0	222	94	0.0
CP008925.1	h6.sal.bam	other	1247606	1247606	0	+	2	0	220	94	2.0
CP008925.1	h6.sal.bam	other	1247607	1247607	0	+	2	0	221	94	2.0
CP008925.1	h6.sal.bam	other	1247608	1247608	0	+	2	2	222	98	2.0
CP008925.1	h6.sal.bam	other	1247609	1247609	0	+	1	1	223	96	1.0
CP008925.1	h6.sal.bam	other	1247610	1247610	0	+	3	0	225	99	3.0
CP008925.1	h6.sal.bam	other	1247611	1247611	0	+	2	0	225	105	2.0
CP008925.1	h6.sal.bam	other	1247612	1247612	0	+	2	1	223	105	2.0
CP008925.1	h6.sal.bam	other	1247613	1247613	0	+	1	2	224	104	1.0
CP008925.1	h6.sal.bam	other	1247614	1247614	0	+	1	0	223	103	1.0
CP008925.1	h6.sal.bam	other	1247615	1247615	0	+	1	6	224	105	1.0
CP008925.1	h6.sal.bam	other	1247616	1247616	0	+	0	3	222	100	0.0
CP008925.1	h6.sal.bam	other	1247617	1247617	0	+	0	2	222	99	0.0
CP008925.1	h6.sal.bam	other	1247618	1247618	0	+	0	0	222	97	0.0
CP008925.1	h6.sal.bam	other	1247619	1247619	0	+	4	0	226	99	4.0
CP008925.1	h6.sal.bam	other	1247620	1247620	0	+	1	0	226	99	1.0
CP008925.1	h6.sal.bam	other	1247621	1247621	0	+	1	0	224	104	1.0
CP008925.1	h6.sal.bam	other	1247622	1247622	0	+	1	2	225	105	1.0
CP008925.1	h6.sal.bam	other	1247623	1247623	0	+	0	0	225	103	0.0
CP008925.1	h6.sal.bam	other	1247624	1247624	0	+	0	2	225	104	0.0
CP008925.1	h6.sal.bam	other	1247625	1247625	0	+	0	0	224	102	0.0
CP008925.1	h6.sal.bam	other	1247626	1247626	0	+	0	1	224	104	0.0
CP008925.1	h6.sal.bam	other	1247627	1247627	0	+	0	3	221	106	0.0
CP008925.1	h6.sal.bam	other	1247628	1247628	0	+	2	0	223	103	2.0
CP008925.1	h6.sal.bam	other	1247629	1247629	0	+	1	1	223	106	1.0
CP008925.1	h6.sal.bam	other	1247630	1247630	0	+	1	3	223	108	1.0
CP008925.1	h6.sal.bam	other	1247631	1247631	0	+	0	4	223	105	0.0
CP008925.1	h6.sal.bam	other	1247632	1247632	0	+	1	0	223	103	1.0
CP008925.1	h6.sal.bam	other	1247633	1247633	0	+	1	1	224	103	1.0
CP008925.1	h6.sal.bam	other	1247634	1247634	0	+	0	5	221	102	0.0
CP008925.1	h6.sal.bam	other	1247635	1247635	0	+	1	1	220	97	1.0
CP008925.1	h6.sal.bam	other	1247636	1247636	0	+	3	3	223	100	3.0
CP008925.1	h6.sal.bam	other	1247637	1247637	0	+	0	3	222	97	0.0
CP008925.1	h6.sal.bam	other	1247638	1247638	0	+	0	1	221	95	0.0
CP008925.1	h6.sal.bam	other	1247639	1247639	0	+	2	1	221	98	2.0
CP008925.1	h6.sal.bam	other	1247640	1247640	0	+	0	0	220	98	0.0
CP008925.1	h6.sal.bam	other	1247641	1247641	0	+	3	1	221	99	3.0
CP008925.1	h6.sal.bam	other	1247642	1247642	0	+	1	0	212	101	1.0
CP008925.1	h6.sal.bam	other	1247643	1247643	0	+	0	1	76	103	0.0
CP008925.1	h6.sal.bam	other	1247644	1247644	0	+	1	0	77	103	1.0
CP008925.1	h6.sal.bam	other	1247645	1247645	0	+	1	0	78	104	1.0
CP008925.1	h6.sal.bam	other	1247646	1247646	0	+	4	0	82	105	4.0
CP008925.1	h6.sal.bam	other	1247647	1247647	0	+	1	1	83	105	1.0
CP008925.1	h6.sal.bam	other	1247648	1247648	0	+	0	2	83	104	0.0
CP008925.1	h6.sal.bam	other	1247649	1247649	0	+	1	1	81	103	1.0
CP008925.1	h6.sal.bam	other	1247650	1247650	0	+	1	3	82	102	1.0
CP008925.1	h6.sal.bam	other	1247651	1247651	0	+	1	0	78	104	1.0
CP008925.1	h6.sal.bam	other	1247652	1247652	0	+	3	1	81	107	3.0
CP008925.1	h6.sal.bam	other	1247653	1247653	0	+	1	1	82	108	1.0
CP008925.1	h6.sal.bam	other	1247654	1247654	0	+	2	2	83	109	2.0
CP008925.1	h6.sal.bam	other	1247655	1247655	0	+	0	0	83	107	0.0
CP008925.1	h6.sal.bam	other	1247656	1247656	0	+	1	2	80	112	1.0
CP008925.1	h6.sal.bam	other	1247657	1247657	0	+	3	2	82	114	3.0
CP008925.1	h6.sal.bam	other	1247658	1247658	0	+	3	0	85	113	3.0
CP008925.1	h6.sal.bam	other	1247659	1247659	0	+	0	1	85	114	0.0
CP008925.1	h6.sal.bam	other	1247660	1247660	0	+	0	0	80	114	0.0
CP008925.1	h6.sal.bam	other	1247661	1247661	0	+	0	2	80	114	0.0
CP008925.1	h6.sal.bam	other	1247662	1247662	0	+	2	1	80	117	2.0
CP008925.1	h6.sal.bam	other	1247663	1247663	0	+	1	4	80	123	1.0
CP008925.1	h6.sal.bam	other	1247664	1247664	0	+	1	1	79	120	1.0
CP008925.1	h6.sal.bam	other	1247665	1247665	0	+	7	1	85	120	7.0
CP008925.1	h6.sal.bam	other	1247666	1247666	0	+	0	1	85	119	0.0
CP008925.1	h6.sal.bam	other	1247667	1247667	0	+	2	0	86	121	2.0
CP008925.1	h6.sal.bam	other	1247668	1247668	0	+	1	2	86	124	1.0
CP008925.1	h6.sal.bam	other	1247669	1247669	0	+	2	0	84	125	2.0
CP008925.1	h6.sal.bam	other	1247670	1247670	0	+	0	4	84	125	0.0
CP008925.1	h6.sal.bam	other	1247671	1247671	0	+	0	1	83	121	0.0
CP008925.1	h6.sal.bam	other	1247672	1247672	0	+	1	1	84	120	1.0
CP008925.1	h6.sal.bam	other	1247673	1247673	0	+	0	5	84	120	0.0
CP008925.1	h6.sal.bam	other	1247674	1247674	0	+	3	1	86	116	3.0
CP008925.1	h6.sal.bam	other	1247675	1247675	0	+	3	0	89	115	3.0
CP008925.1	h6.sal.bam	other	1247676	1247676	0	+	2	2	91	115	2.0
CP008925.1	h6.sal.bam	other	1247677	1247677	0	+	5	1	94	116	5.0
CP008925.1	h6.sal.bam	other	1247678	1247678	0	+	3	1	97	116	3.0
CP008925.1	h6.sal.bam	other	1247679	1247679	0	+	2	1	98	115	2.0
CP008925.1	h6.sal.bam	other	1247680	1247680	0	+	6	3	104	115	6.0
CP008925.1	h6.sal.bam	other	1247681	1247681	0	+	2	0	102	114	2.0
CP008925.1	h6.sal.bam	other	1247682	1247682	0	+	3	0	105	114	3.0
CP008925.1	h6.sal.bam	other	1247683	1247683	0	+	1	4	104	118	1.0
CP008925.1	h6.sal.bam	other	1247684	1247684	0	+	0	3	97	118	0.0
CP008925.1	h6.sal.bam	other	1247685	1247685	0	+	0	3	97	118	0.0
CP008925.1	h6.sal.bam	other	1247686	1247686	0	+	2	0	99	115	2.0
CP008925.1	h6.sal.bam	other	1247687	1247687	0	+	4	0	101	115	4.0
CP008925.1	h6.sal.bam	other	1247688	1247688	0	+	5	1	105	115	5.0
CP008925.1	h6.sal.bam	other	1247689	1247689	0	+	2	2	107	114	2.0
CP008925.1	h6.sal.bam	other	1247690	1247690	0	+	0	1	106	116	0.0
CP008925.1	h6.sal.bam	other	1247691	1247691	0	+	0	2	106	115	0.0
CP008925.1	h6.sal.bam	other	1247692	1247692	0	+	2	1	108	113	2.0
CP008925.1	h6.sal.bam	other	1247693	1247693	0	+	0	1	107	112	0.0
CP008925.1	h6.sal.bam	other	1247694	1247694	0	+	1	3	105	111	1.0
CP008925.1	h6.sal.bam	other	1247695	1247695	0	+	2	2	106	117	2.0
CP008925.1	h6.sal.bam	other	1247696	1247696	0	+	0	1	105	122	0.0
CP008925.1	h6.sal.bam	other	1247697	1247697	0	+	2	0	106	123	2.0
CP008925.1	h6.sal.bam	other	1247698	1247698	0	+	2	1	108	123	2.0
CP008925.1	h6.sal.bam	other	1247699	1247699	0	+	2	2	110	122	2.0
CP008925.1	h6.sal.bam	other	1247700	1247700	0	+	1	0	111	120	1.0
CP008925.1	h6.sal.bam	other	1247701	1247701	0	+	0	4	111	122	0.0
CP008925.1	h6.sal.bam	other	1247702	1247702	0	+	1	2	112	120	1.0
CP008925.1	h6.sal.bam	other	1247703	1247703	0	+	0	0	109	122	0.0
CP008925.1	h6.sal.bam	other	1247704	1247704	0	+	2	3	111	122	2.0
CP008925.1	h6.sal.bam	other	1247705	1247705	0	+	1	1	110	126	1.0
CP008925.1	h6.sal.bam	other	1247706	1247706	0	+	0	1	110	126	0.0
CP008925.1	h6.sal.bam	other	1247707	1247707	0	+	6	0	116	125	6.0
CP008925.1	h6.sal.bam	other	1247708	1247708	0	+	2	2	117	125	2.0
CP008925.1	h6.sal.bam	other	1247709	1247709	0	+	2	1	118	123	2.0
CP008925.1	h6.sal.bam	other	1247710	1247710	0	+	0	1	118	122	0.0
CP008925.1	h6.sal.bam	other	1247711	1247711	0	+	1	0	116	122	1.0
CP008925.1	h6.sal.bam	other	1247712	1247712	0	+	3	1	119	125	3.0
CP008925.1	h6.sal.bam	other	1247713	1247713	0	+	0	4	119	125	0.0
CP008925.1	h6.sal.bam	other	1247714	1247714	0	+	1	1	118	121	1.0
CP008925.1	h6.sal.bam	other	1247715	1247715	0	+	2	2	120	123	2.0
CP008925.1	h6.sal.bam	other	1247716	1247716	0	+	2	3	119	123	2.0
CP008925.1	h6.sal.bam	other	1247717	1247717	0	+	0	2	118	124	0.0
CP008925.1	h6.sal.bam	other	1247718	1247718	0	+	1	1	119	125	1.0
CP008925.1	h6.sal.bam	other	1247719	1247719	0	+	1	1	119	124	1.0
CP008925.1	h6.sal.bam	other	1247720	1247720	0	+	3	1	121	123	3.0
CP008925.1	h6.sal.bam	other	1247721	1247721	0	+	0	0	117	122	0.0
CP008925.1	h6.sal.bam	other	1247722	1247722	0	+	1	0	117	125	1.0
CP008925.1	h6.sal.bam	other	1247723	1247723	0	+	3	1	117	126	3.0
CP008925.1	h6.sal.bam	other	1247724	1247724	0	+	2	1	119	126	2.0
CP008925.1	h6.sal.bam	other	1247725	1247725	0	+	1	6	116	126	1.0
CP008925.1	h6.sal.bam	GTTC	1247726	1247726	1247734	+	0	3	116	124	0.0
CP008925.1	h6.sal.bam	other	1247727	1247727	0	+	3	2	117	121	3.0
CP008925.1	h6.sal.bam	GTTC	1247728	1247728	1247734	+	2	2	119	120	2.0
CP008925.1	h6.sal.bam	other	1247729	1247729	0	+	2	1	121	120	2.0
CP008925.1	h6.sal.bam	other	1247730	1247730	0	+	4	4	125	120	4.0
CP008925.1	h6.sal.bam	other	1247731	1247731	0	+	1	4	125	117	1.0
CP008925.1	h6.sal.bam	other	1247732	1247732	0	+	1	1	123	115	1.0
CP008925.1	h6.sal.bam	other	1247733	1247733	0	+	0	1	119	114	0.0
CP008925.1	h6.sal.bam	other	1247734	1247734	0	+	2	2	121	113	2.0
CP008925.1	h6.sal.bam	other	1247735	1247735	0	+	0	1	121	111	0.0
CP008925.1	h6.sal.bam	other	1247736	1247736	0	+	0	3	121	111	0.0
CP008925.1	h6.sal.bam	other	1247737	1247737	0	+	2	7	121	111	2.0
CP008925.1	h6.sal.bam	other	1247738	1247738	0	+	0	0	120	106	0.0
CP008925.1	h6.sal.bam	other	1247739	1247739	0	+	0	0	112	108	0.0
CP008925.1	h6.sal.bam	other	1247740	1247740	0	+	2	2	114	108	2.0
CP008925.1	h6.sal.bam	other	1247741	1247741	0	+	1	1	115	108	1.0
CP008925.1	h6.sal.bam	other	1247742	1247742	0	+	1	3	114	109	1.0
CP008925.1	h6.sal.bam	GTTC	1247743	1247743	1247734	+	2	3	115	106	2.0
CP008925.1	h6.sal.bam	other	1247744	1247744	0	+	1	0	114	105	1.0
CP008925.1	h6.sal.bam	GTTC	1247745	1247745	1247734	+	1	0	115	105	1.0
CP008925.1	h6.sal.bam	other	1247746	1247746	0	+	1	0	116	105	1.0
CP008925.1	h6.sal.bam	other	1247747	1247747	0	+	3	0	117	105	3.0
CP008925.1	h6.sal.bam	other	1247748	1247748	0	+	2	1	118	107	2.0
CP008925.1	h6.sal.bam	other	1247749	1247749	0	+	3	1	119	108	3.0
CP008925.1	h6.sal.bam	other	1247750	1247750	0	+	1	1	116	109	1.0
CP008925.1	h6.sal.bam	other	1247751	1247751	0	+	2	1	118	108	2.0
CP008925.1	h6.sal.bam	other	1247752	1247752	0	+	0	1	114	109	0.0
CP008925.1	h6.sal.bam	other	1247753	1247753	0	+	0	0	111	120	0.0
CP008925.1	h6.sal.bam	other	1247754	1247754	0	+	1	2	110	120	1.0
CP008925.1	h6.sal.bam	other	1247755	1247755	0	+	0	2	104	122	0.0
CP008925.1	h6.sal.bam	other	1247756	1247756	0	+	0	3	102	124	0.0
CP008925.1	h6.sal.bam	other	1247757	1247757	0	+	0	2	99	122	0.0
CP008925.1	h6.sal.bam	other	1247758	1247758	0	+	2	3	100	121	2.0
CP008925.1	h6.sal.bam	other	1247759	1247759	0	+	2	2	102	123	2.0
CP008925.1	h6.sal.bam	other	1247760	1247760	0	+	0	0	102	123	0.0
CP008925.1	h6.sal.bam	other	1247761	1247761	0	+	3	0	103	124	3.0
CP008925.1	h6.sal.bam	other	1247762	1247762	0	+	1	0	99	124	1.0
CP008925.1	h6.sal.bam	other	1247763	1247763	0	+	2	2	96	124	2.0
CP008925.1	h6.sal.bam	other	1247764	1247764	0	+	3	2	97	127	3.0
CP008925.1	h6.sal.bam	other	1247765	1247765	0	+	3	4	100	126	3.0
CP008925.1	h6.sal.bam	other	1247766	1247766	0	+	0	3	98	124	0.0
CP008925.1	h6.sal.bam	other	1247767	1247767	0	+	0	1	98	121	0.0
CP008925.1	h6.sal.bam	other	1247768	1247768	0	+	1	2	99	121	1.0
CP008925.1	h6.sal.bam	other	1247769	1247769	0	+	1	3	98	119	1.0
CP008925.1	h6.sal.bam	other	1247770	1247770	0	+	0	4	98	117	0.0
CP008925.1	h6.sal.bam	other	1247771	1247771	0	+	2	3	100	115	2.0
CP008925.1	h6.sal.bam	other	1247772	1247772	0	+	1	0	99	114	1.0
CP008925.1	h6.sal.bam	GAAC	1247773	1247773	1247781	+	0	0	97	115	0.0
CP008925.1	h6.sal.bam	other	1247774	1247774	0	+	2	1	97	116	2.0
CP008925.1	h6.sal.bam	GAAC	1247775	1247775	1247781	+	3	2	98	117	3.0
CP008925.1	h6.sal.bam	other	1247776	1247776	0	+	1	2	99	115	1.0
CP008925.1	h6.sal.bam	other	1247777	1247777	0	+	0	2	98	115	0.0
CP008925.1	h6.sal.bam	other	1247778	1247778	0	+	0	4	98	113	0.0
CP008925.1	h6.sal.bam	other	1247779	1247779	0	+	1	2	97	114	1.0
CP008925.1	h6.sal.bam	other	1247780	1247780	0	+	3	1	100	112	3.0
CP008925.1	h6.sal.bam	other	1247781	1247781	0	+	1	0	101	112	1.0
CP008925.1	h6.sal.bam	other	1247782	1247782	0	+	1	0	94	113	1.0
CP008925.1	h6.sal.bam	other	1247783	1247783	0	+	0	0	92	114	0.0
CP008925.1	h6.sal.bam	other	1247784	1247784	0	+	0	1	92	114	0.0
CP008925.1	h6.sal.bam	other	1247785	1247785	0	+	2	1	94	113	2.0
CP008925.1	h6.sal.bam	other	1247786	1247786	0	+	5	2	98	113	5.0
CP008925.1	h6.sal.bam	other	1247787	1247787	0	+	2	1	91	112	2.0
CP008925.1	h6.sal.bam	other	1247788	1247788	0	+	1	0	92	111	1.0
CP008925.1	h6.sal.bam	other	1247789	1247789	0	+	2	3	94	113	2.0
CP008925.1	h6.sal.bam	GAAC	1247790	1247790	1247781	+	0	2	94	110	0.0
CP008925.1	h6.sal.bam	other	1247791	1247791	0	+	0	4	94	109	0.0
CP008925.1	h6.sal.bam	GAAC	1247792	1247792	1247781	+	3	4	97	106	3.0
CP008925.1	h6.sal.bam	other	1247793	1247793	0	+	0	0	96	105	0.0
CP008925.1	h6.sal.bam	other	1247794	1247794	0	+	2	0	98	105	2.0
CP008925.1	h6.sal.bam	other	1247795	1247795	0	+	4	0	99	105	4.0
CP008925.1	h6.sal.bam	other	1247796	1247796	0	+	2	3	101	105	2.0
CP008925.1	h6.sal.bam	other	1247797	1247797	0	+	2	1	102	106	2.0
CP008925.1	h6.sal.bam	other	1247798	1247798	0	+	1	1	100	105	1.0
CP008925.1	h6.sal.bam	other	1247799	1247799	0	+	1	2	99	104	1.0
CP008925.1	h6.sal.bam	other	1247800	1247800	0	+	0	3	98	106	0.0
CP008925.1	h6.sal.bam	other	1247801	1247801	0	+	0	2	98	105	0.0
CP008925.1	h6.sal.bam	other	1247802	1247802	0	+	2	0	97	103	2.0
CP008925.1	h6.sal.bam	other	1247803	1247803	0	+	1	2	96	106	1.0
CP008925.1	h6.sal.bam	other	1247804	1247804	0	+	0	1	94	104	0.0
CP008925.1	h6.sal.bam	other	1247805	1247805	0	+	2	1	92	103	2.0
CP008925.1	h6.sal.bam	other	1247806	1247806	0	+	0	2	90	111	0.0
CP008925.1	h6.sal.bam	other	1247807	1247807	0	+	2	0	92	110	2.0
CP008925.1	h6.sal.bam	other	1247808	1247808	0	+	0	0	91	110	0.0
CP008925.1	h6.sal.bam	other	1247809	1247809	0	+	0	1	89	111	0.0
CP008925.1	h6.sal.bam	other	1247810	1247810	0	+	0	0	89	111	0.0
CP008925.1	h6.sal.bam	other	1247811	1247811	0	+	1	2	90	112	1.0
CP008925.1	h6.sal.bam	other	1247812	1247812	0	+	0	2	88	110	0.0
CP008925.1	h6.sal.bam	other	1247813	1247813	0	+	1	3	89	109	1.0
CP008925.1	h6.sal.bam	other	1247814	1247814	0	+	0	1	85	109	0.0
CP008925.1	h6.sal.bam	other	1247815	1247815	0	+	2	2	87	108	2.0
CP008925.1	h6.sal.bam	other	1247816	1247816	0	+	0	0	87	107	0.0
CP008925.1	h6.sal.bam	other	1247817	1247817	0	+	2	1	85	108	2.0
CP008925.1	h6.sal.bam	other	1247818	1247818	0	+	1	2	86	107	1.0
CP008925.1	h6.sal.bam	other	1247819	1247819	0	+	0	0	86	106	0.0
CP008925.1	h6.sal.bam	other	1247820	1247820	0	+	2	0	87	106	2.0
CP008925.1	h6.sal.bam	other	1247821	1247821	0	+	2	2	88	108	2.0
CP008925.1	h6.sal.bam	other	1247822	1247822	0	+	1	0	84	109	1.0
CP008925.1	h6.sal.bam	other	1247823	1247823	0	+	3	2	82	110	3.0
CP008925.1	h6.sal.bam	other	1247824	1247824	0	+	3	3	85	109	3.0
CP008925.1	h6.sal.bam	other	1247825	1247825	0	+	0	2	85	110	0.0
CP008925.1	h6.sal.bam	other	1247826	1247826	0	+	0	12	85	108	0.0
CP008925.1	h6.sal.bam	other	1247827	1247827	0	+	0	0	85	99	0.0
CP008925.1	h6.sal.bam	other	1247828	1247828	0	+	2	1	87	99	2.0
CP008925.1	h6.sal.bam	other	1247829	1247829	0	+	0	2	85	99	0.0
CP008925.1	h6.sal.bam	other	1247830	1247830	0	+	1	3	86	98	1.0
CP008925.1	h6.sal.bam	other	1247831	1247831	0	+	0	1	86	98	0.0
CP008925.1	h6.sal.bam	other	1247832	1247832	0	+	1	1	87	97	1.0
CP008925.1	h6.sal.bam	other	1247833	1247833	0	+	1	4	86	97	1.0
CP008925.1	h6.sal.bam	other	1247834	1247834	0	+	3	2	87	95	3.0
CP008925.1	h6.sal.bam	other	1247835	1247835	0	+	3	1	90	95	3.0
CP008925.1	h6.sal.bam	other	1247836	1247836	0	+	1	3	88	94	1.0
CP008925.1	h6.sal.bam	other	1247837	1247837	0	+	7	2	92	93	7.0
CP008925.1	h6.sal.bam	other	1247838	1247838	0	+	4	1	96	91	4.0
CP008925.1	h6.sal.bam	other	1247839	1247839	0	+	2	0	95	96	2.0
CP008925.1	h6.sal.bam	other	1247840	1247840	0	+	2	2	95	97	2.0
CP008925.1	h6.sal.bam	other	1247841	1247841	0	+	1	0	96	98	1.0
CP008925.1	h6.sal.bam	other	1247842	1247842	0	+	4	1	100	102	4.0
CP008925.1	h6.sal.bam	other	1247843	1247843	0	+	1	0	99	103	1.0
CP008925.1	h6.sal.bam	other	1247844	1247844	0	+	0	1	98	103	0.0
CP008925.1	h6.sal.bam	other	1247845	1247845	0	+	1	2	98	103	1.0
CP008925.1	h6.sal.bam	other	1247846	1247846	0	+	0	2	96	102	0.0
CP008925.1	h6.sal.bam	other	1247847	1247847	0	+	1	1	97	100	1.0
CP008925.1	h6.sal.bam	other	1247848	1247848	0	+	0	1	97	100	0.0
CP008925.1	h6.sal.bam	other	1247849	1247849	0	+	1	2	96	100	1.0
CP008925.1	h6.sal.bam	other	1247850	1247850	0	+	2	1	95	98	2.0
CP008925.1	h6.sal.bam	other	1247851	1247851	0	+	0	1	94	97	0.0
CP008925.1	h6.sal.bam	other	1247852	1247852	0	+	1	3	95	96	1.0
CP008925.1	h6.sal.bam	other	1247853	1247853	0	+	1	2	96	93	1.0
CP008925.1	h6.sal.bam	other	1247854	1247854	0	+	2	0	97	92	2.0
CP008925.1	h6.sal.bam	other	1247855	1247855	0	+	3	1	98	95	3.0
CP008925.1	h6.sal.bam	other	1247856	1247856	0	+	0	1	97	95	0.0
CP008925.1	h6.sal.bam	other	1247857	1247857	0	+	2	1	99	95	2.0
CP008925.1	h6.sal.bam	other	1247858	1247858	0	+	0	0	99	94	0.0
CP008925.1	h6.sal.bam	other	1247859	1247859	0	+	1	0	100	94	1.0
CP008925.1	h6.sal.bam	other	1247860	1247860	0	+	4	1	102	94	4.0
CP008925.1	h6.sal.bam	other	1247861	1247861	0	+	0	1	97	97	0.0
CP008925.1	h6.sal.bam	other	1247862	1247862	0	+	2	0	96	97	2.0
CP008925.1	h6.sal.bam	other	1247863	1247863	0	+	0	2	94	99	0.0
CP008925.1	h6.sal.bam	other	1247864	1247864	0	+	1	1	95	98	1.0
CP008925.1	h6.sal.bam	other	1247865	1247865	0	+	3	0	98	100	3.0
CP008925.1	h6.sal.bam	other	1247866	1247866	0	+	2	1	97	100	2.0
CP008925.1	h6.sal.bam	other	1247867	1247867	0	+	0	3	97	99	0.0
CP008925.1	h6.sal.bam	other	1247868	1247868	0	+	0	0	95	98	0.0
CP008925.1	h6.sal.bam	other	1247869	1247869	0	+	2	0	93	98	2.0
CP008925.1	h6.sal.bam	other	1247870	1247870	0	+	0	4	93	98	0.0
CP008925.1	h6.sal.bam	other	1247871	1247871	0	+	3	0	94	94	3.0
CP008925.1	h6.sal.bam	other	1247872	1247872	0	+	1	0	93	94	1.0
CP008925.1	h6.sal.bam	other	1247873	1247873	0	+	1	3	93	95	1.0
CP008925.1	h6.sal.bam	other	1247874	1247874	0	+	0	1	92	94	0.0
CP008925.1	h6.sal.bam	other	1247875	1247875	0	+	2	2	94	95	2.0
CP008925.1	h6.sal.bam	other	1247876	1247876	0	+	6	0	98	97	6.0
CP008925.1	h6.sal.bam	other	1247877	1247877	0	+	0	3	98	97	0.0
CP008925.1	h6.sal.bam	other	1247878	1247878	0	+	0	4	97	96	0.0
CP008925.1	h6.sal.bam	other	1247879	1247879	0	+	2	3	99	92	2.0
CP008925.1	h6.sal.bam	other	1247880	1247880	0	+	2	2	97	90	2.0
CP008925.1	h6.sal.bam	other	1247881	1247881	0	+	1	1	98	88	1.0
CP008925.1	h6.sal.bam	other	1247882	1247882	0	+	0	0	98	87	0.0
CP008925.1	h6.sal.bam	other	1247883	1247883	0	+	1	1	99	87	1.0
CP008925.1	h6.sal.bam	other	1247884	1247884	0	+	0	1	99	86	0.0
CP008925.1	h6.sal.bam	other	1247885	1247885	0	+	1	1	100	87	1.0
CP008925.1	h6.sal.bam	other	1247886	1247886	0	+	1	0	100	91	1.0
CP008925.1	h6.sal.bam	other	1247887	1247887	0	+	1	1	101	91	1.0
CP008925.1	h6.sal.bam	other	1247888	1247888	0	+	0	3	100	97	0.0
CP008925.1	h6.sal.bam	other	1247889	1247889	0	+	2	0	102	94	2.0
CP008925.1	h6.sal.bam	other	1247890	1247890	0	+	1	2	101	96	1.0
CP008925.1	h6.sal.bam	other	1247891	1247891	0	+	0	1	99	94	0.0
CP008925.1	h6.sal.bam	other	1247892	1247892	0	+	1	0	99	96	1.0
CP008925.1	h6.sal.bam	other	1247893	1247893	0	+	0	1	99	96	0.0
CP008925.1	h6.sal.bam	other	1247894	1247894	0	+	0	0	99	96	0.0
CP008925.1	h6.sal.bam	other	1247895	1247895	0	+	1	2	98	99	1.0
CP008925.1	h6.sal.bam	other	1247896	1247896	0	+	0	3	96	98	0.0
CP008925.1	h6.sal.bam	other	1247897	1247897	0	+	0	1	95	99	0.0
CP008925.1	h6.sal.bam	other	1247898	1247898	0	+	1	1	93	99	1.0
CP008925.1	h6.sal.bam	other	1247899	1247899	0	+	3	3	93	102	3.0
CP008925.1	h6.sal.bam	other	1247900	1247900	0	+	1	3	94	102	1.0
CP008925.1	h6.sal.bam	other	1247901	1247901	0	+	0	1	94	102	0.0
CP008925.1	h6.sal.bam	other	1247902	1247902	0	+	1	0	95	101	1.0
CP008925.1	h6.sal.bam	other	1247903	1247903	0	+	0	1	93	101	0.0
CP008925.1	h6.sal.bam	other	1247904	1247904	0	+	0	1	91	106	0.0
CP008925.1	h6.sal.bam	other	1247905	1247905	0	+	2	3	93	110	2.0
CP008925.1	h6.sal.bam	other	1247906	1247906	0	+	1	0	94	108	1.0
CP008925.1	h6.sal.bam	other	1247907	1247907	0	+	2	1	95	109	2.0
CP008925.1	h6.sal.bam	other	1247908	1247908	0	+	1	2	95	108	1.0
CP008925.1	h6.sal.bam	other	1247909	1247909	0	+	0	1	93	106	0.0
CP008925.1	h6.sal.bam	other	1247910	1247910	0	+	2	0	91	109	2.0
CP008925.1	h6.sal.bam	other	1247911	1247911	0	+	0	2	84	110	0.0
CP008925.1	h6.sal.bam	GTTC	1247912	1247912	1247920	+	1	3	85	110	1.0
CP008925.1	h6.sal.bam	other	1247913	1247913	0	+	0	3	81	108	0.0
CP008925.1	h6.sal.bam	GTTC	1247914	1247914	1247920	+	1	1	80	105	1.0
CP008925.1	h6.sal.bam	other	1247915	1247915	0	+	2	3	80	105	2.0
CP008925.1	h6.sal.bam	other	1247916	1247916	0	+	3	4	81	102	3.0
CP008925.1	h6.sal.bam	other	1247917	1247917	0	+	0	2	78	101	0.0
CP008925.1	h6.sal.bam	other	1247918	1247918	0	+	1	1	78	99	1.0
CP008925.1	h6.sal.bam	other	1247919	1247919	0	+	1	1	79	102	1.0
CP008925.1	h6.sal.bam	other	1247920	1247920	0	+	1	0	79	102	1.0
CP008925.1	h6.sal.bam	other	1247921	1247921	0	+	2	0	81	102	2.0
CP008925.1	h6.sal.bam	other	1247922	1247922	0	+	1	2	80	102	1.0
CP008925.1	h6.sal.bam	other	1247923	1247923	0	+	1	1	81	100	1.0
CP008925.1	h6.sal.bam	other	1247924	1247924	0	+	0	0	79	99	0.0
CP008925.1	h6.sal.bam	other	1247925	1247925	0	+	0	0	77	104	0.0
CP008925.1	h6.sal.bam	other	1247926	1247926	0	+	1	0	78	104	1.0
CP008925.1	h6.sal.bam	other	1247927	1247927	0	+	0	1	77	108	0.0
CP008925.1	h6.sal.bam	other	1247928	1247928	0	+	2	2	75	107	2.0
CP008925.1	h6.sal.bam	GTTC	1247929	1247929	1247920	+	1	1	76	105	1.0
CP008925.1	h6.sal.bam	other	1247930	1247930	0	+	0	1	76	104	0.0
CP008925.1	h6.sal.bam	GTTC	1247931	1247931	1247920	+	1	1	75	104	1.0
CP008925.1	h6.sal.bam	other	1247932	1247932	0	+	2	0	77	104	2.0
CP008925.1	h6.sal.bam	other	1247933	1247933	0	+	0	3	77	104	0.0
CP008925.1	h6.sal.bam	other	1247934	1247934	0	+	0	1	76	107	0.0
CP008925.1	h6.sal.bam	other	1247935	1247935	0	+	1	1	73	107	1.0
CP008925.1	h6.sal.bam	other	1247936	1247936	0	+	0	0	71	109	0.0
CP008925.1	h6.sal.bam	other	1247937	1247937	0	+	0	2	71	110	0.0
CP008925.1	h6.sal.bam	other	1247938	1247938	0	+	0	1	71	108	0.0
CP008925.1	h6.sal.bam	other	1247939	1247939	0	+	2	3	69	110	2.0
CP008925.1	h6.sal.bam	other	1247940	1247940	0	+	1	0	68	108	1.0
CP008925.1	h6.sal.bam	other	1247941	1247941	0	+	1	1	69	108	1.0
CP008925.1	h6.sal.bam	other	1247942	1247942	0	+	2	1	71	112	2.0
CP008925.1	h6.sal.bam	other	1247943	1247943	0	+	0	0	71	111	0.0
CP008925.1	h6.sal.bam	other	1247944	1247944	0	+	2	0	71	113	2.0
CP008925.1	h6.sal.bam	other	1247945	1247945	0	+	1	0	69	115	1.0
CP008925.1	h6.sal.bam	other	1247946	1247946	0	+	0	0	69	116	0.0
CP008925.1	h6.sal.bam	other	1247947	1247947	0	+	1	1	68	116	1.0
CP008925.1	h6.sal.bam	other	1247948	1247948	0	+	1	2	69	116	1.0
CP008925.1	h6.sal.bam	other	1247949	1247949	0	+	0	2	69	115	0.0
CP008925.1	h6.sal.bam	other	1247950	1247950	0	+	1	4	67	113	1.0
CP008925.1	h6.sal.bam	other	1247951	1247951	0	+	2	1	64	110	2.0
CP008925.1	h6.sal.bam	other	1247952	1247952	0	+	0	0	64	110	0.0
CP008925.1	h6.sal.bam	other	1247953	1247953	0	+	0	0	64	112	0.0
CP008925.1	h6.sal.bam	other	1247954	1247954	0	+	3	1	64	113	3.0
CP008925.1	h6.sal.bam	other	1247955	1247955	0	+	0	0	63	114	0.0
CP008925.1	h6.sal.bam	other	1247956	1247956	0	+	0	0	61	114	0.0
CP008925.1	h6.sal.bam	other	1247957	1247957	0	+	0	0	61	117	0.0
CP008925.1	h6.sal.bam	other	1247958	1247958	0	+	3	0	64	117	3.0
CP008925.1	h6.sal.bam	other	1247959	1247959	0	+	0	2	64	117	0.0
CP008925.1	h6.sal.bam	other	1247960	1247960	0	+	0	5	63	116	0.0
CP008925.1	h6.sal.bam	other	1247961	1247961	0	+	4	9	66	113	4.0
CP008925.1	h6.sal.bam	other	1247962	1247962	0	+	0	0	65	104	0.0
CP008925.1	h6.sal.bam	other	1247963	1247963	0	+	1	0	66	105	1.0
CP008925.1	h6.sal.bam	other	1247964	1247964	0	+	2	1	66	106	2.0
CP008925.1	h6.sal.bam	other	1247965	1247965	0	+	4	0	69	105	4.0
CP008925.1	h6.sal.bam	other	1247966	1247966	0	+	0	3	69	105	0.0
CP008925.1	h6.sal.bam	other	1247967	1247967	0	+	0	1	68	105	0.0
CP008925.1	h6.sal.bam	other	1247968	1247968	0	+	3	5	71	104	3.0
CP008925.1	h6.sal.bam	other	1247969	1247969	0	+	1	1	71	99	1.0
CP008925.1	h6.sal.bam	other	1247970	1247970	0	+	3	1	74	99	3.0
CP008925.1	h6.sal.bam	other	1247971	1247971	0	+	1	4	75	98	1.0
CP008925.1	h6.sal.bam	other	1247972	1247972	0	+	1	1	75	98	1.0
CP008925.1	h6.sal.bam	other	1247973	1247973	0	+	0	4	75	98	0.0
CP008925.1	h6.sal.bam	other	1247974	1247974	0	+	1	4	73	94	1.0
CP008925.1	h6.sal.bam	other	1247975	1247975	0	+	3	1	75	90	3.0
CP008925.1	h6.sal.bam	other	1247976	1247976	0	+	4	0	79	91	4.0
CP008925.1	h6.sal.bam	other	1247977	1247977	0	+	1	2	78	93	1.0
CP008925.1	h6.sal.bam	other	1247978	1247978	0	+	1	2	79	93	1.0
CP008925.1	h6.sal.bam	other	1247979	1247979	0	+	0	5	79	91	0.0
CP008925.1	h6.sal.bam	other	1247980	1247980	0	+	2	1	80	86	2.0
CP008925.1	h6.sal.bam	other	1247981	1247981	0	+	1	1	80	88	1.0
CP008925.1	h6.sal.bam	other	1247982	1247982	0	+	4	0	82	88	4.0
CP008925.1	h6.sal.bam	other	1247983	1247983	0	+	4	1	85	89	4.0
CP008925.1	h6.sal.bam	other	1247984	1247984	0	+	1	3	86	88	1.0
CP008925.1	h6.sal.bam	other	1247985	1247985	0	+	0	1	84	88	0.0
CP008925.1	h6.sal.bam	other	1247986	1247986	0	+	0	3	84	88	0.0
CP008925.1	h6.sal.bam	other	1247987	1247987	0	+	1	1	84	86	1.0
CP008925.1	h6.sal.bam	other	1247988	1247988	0	+	4	1	88	87	4.0
CP008925.1	h6.sal.bam	other	1247989	1247989	0	+	5	1	91	86	5.0
CP008925.1	h6.sal.bam	other	1247990	1247990	0	+	0	3	90	85	0.0
CP008925.1	h6.sal.bam	other	1247991	1247991	0	+	2	1	89	83	2.0
CP008925.1	h6.sal.bam	other	1247992	1247992	0	+	1	0	90	82	1.0
CP008925.1	h6.sal.bam	other	1247993	1247993	0	+	0	0	89	83	0.0
CP008925.1	h6.sal.bam	other	1247994	1247994	0	+	1	1	88	85	1.0
CP008925.1	h6.sal.bam	other	1247995	1247995	0	+	2	0	90	84	2.0
CP008925.1	h6.sal.bam	other	1247996	1247996	0	+	0	4	88	84	0.0
CP008925.1	h6.sal.bam	other	1247997	1247997	0	+	1	1	87	85	1.0
CP008925.1	h6.sal.bam	other	1247998	1247998	0	+	1	0	88	83	1.0
CP008925.1	h6.sal.bam	other	1247999	1247999	0	+	0	1	88	84	0.0
CP008925.1	h6.sal.bam	other	1248000	1248000	0	+	0	1	88	86	0.0
CP008925.1	h6.sal.bam	other	1248001	1248001	0	+	0	3	86	86	0.0
CP008925.1	h6.sal.bam	other	1248002	1248002	0	+	1	0	87	83	1.0
CP008925.1	h6.sal.bam	other	1248003	1248003	0	+	1	0	86	83	1.0
CP008925.1	h6.sal.bam	other	1248004	1248004	0	+	1	0	87	85	1.0
CP008925.1	h6.sal.bam	other	1248005	1248005	0	+	3	2	90	85	3.0
CP008925.1	h6.sal.bam	other	1248006	1248006	0	+	1	1	88	90	1.0
CP008925.1	h6.sal.bam	other	1248007	1248007	0	+	0	4	88	89	0.0
CP008925.1	h6.sal.bam	other	1248008	1248008	0	+	1	3	89	85	1.0
CP008925.1	h6.sal.bam	other	1248009	1248009	0	+	0	1	89	82	0.0
CP008925.1	h6.sal.bam	other	1248010	1248010	0	+	1	1	89	83	1.0
CP008925.1	h6.sal.bam	other	1248011	1248011	0	+	1	2	90	84	1.0
CP008925.1	h6.sal.bam	other	1248012	1248012	0	+	1	0	89	85	1.0
CP008925.1	h6.sal.bam	other	1248013	1248013	0	+	1	3	90	86	1.0
CP008925.1	h6.sal.bam	other	1248014	1248014	0	+	3	1	93	84	3.0
CP008925.1	h6.sal.bam	other	1248015	1248015	0	+	3	2	95	83	3.0
CP008925.1	h6.sal.bam	other	1248016	1248016	0	+	2	2	94	83	2.0
CP008925.1	h6.sal.bam	other	1248017	1248017	0	+	0	1	94	84	0.0
CP008925.1	h6.sal.bam	other	1248018	1248018	0	+	1	1	95	83	1.0
CP008925.1	h6.sal.bam	other	1248019	1248019	0	+	2	2	95	82	2.0
CP008925.1	h6.sal.bam	other	1248020	1248020	0	+	1	1	95	82	1.0
CP008925.1	h6.sal.bam	other	1248021	1248021	0	+	1	1	96	81	1.0
CP008925.1	h6.sal.bam	other	1248022	1248022	0	+	3	0	98	86	3.0
CP008925.1	h6.sal.bam	other	1248023	1248023	0	+	2	1	99	86	2.0
CP008925.1	h6.sal.bam	other	1248024	1248024	0	+	0	1	98	85	0.0
CP008925.1	h6.sal.bam	other	1248025	1248025	0	+	0	0	97	84	0.0
CP008925.1	h6.sal.bam	other	1248026	1248026	0	+	1	1	96	88	1.0
CP008925.1	h6.sal.bam	other	1248027	1248027	0	+	1	3	97	88	1.0
CP008925.1	h6.sal.bam	other	1248028	1248028	0	+	0	0	97	85	0.0
CP008925.1	h6.sal.bam	other	1248029	1248029	0	+	2	2	96	86	2.0
CP008925.1	h6.sal.bam	other	1248030	1248030	0	+	1	0	97	87	1.0
CP008925.1	h6.sal.bam	other	1248031	1248031	0	+	1	3	98	87	1.0
CP008925.1	h6.sal.bam	other	1248032	1248032	0	+	2	0	97	86	2.0
CP008925.1	h6.sal.bam	other	1248033	1248033	0	+	1	0	98	86	1.0
CP008925.1	h6.sal.bam	other	1248034	1248034	0	+	0	0	98	87	0.0
CP008925.1	h6.sal.bam	other	1248035	1248035	0	+	2	2	96	87	2.0
CP008925.1	h6.sal.bam	other	1248036	1248036	0	+	1	0	97	86	1.0
CP008925.1	h6.sal.bam	other	1248037	1248037	0	+	1	1	98	86	1.0
CP008925.1	h6.sal.bam	other	1248038	1248038	0	+	2	1	98	86	2.0
CP008925.1	h6.sal.bam	other	1248039	1248039	0	+	1	1	97	85	1.0
CP008925.1	h6.sal.bam	other	1248040	1248040	0	+	2	1	96	84	2.0
CP008925.1	h6.sal.bam	other	1248041	1248041	0	+	1	1	97	84	1.0
CP008925.1	h6.sal.bam	other	1248042	1248042	0	+	0	0	97	85	0.0
CP008925.1	h6.sal.bam	other	1248043	1248043	0	+	2	0	96	87	2.0
CP008925.1	h6.sal.bam	other	1248044	1248044	0	+	1	1	92	87	1.0
CP008925.1	h6.sal.bam	other	1248045	1248045	0	+	1	3	93	87	1.0
CP008925.1	h6.sal.bam	other	1248046	1248046	0	+	0	1	92	84	0.0
CP008925.1	h6.sal.bam	other	1248047	1248047	0	+	1	1	93	83	1.0
CP008925.1	h6.sal.bam	GTTC	1248048	1248048	1248056	+	1	0	93	83	1.0
CP008925.1	h6.sal.bam	other	1248049	1248049	0	+	3	1	96	86	3.0
CP008925.1	h6.sal.bam	GTTC	1248050	1248050	1248056	+	4	1	94	85	4.0
CP008925.1	h6.sal.bam	other	1248051	1248051	0	+	3	2	97	84	3.0
CP008925.1	h6.sal.bam	other	1248052	1248052	0	+	0	2	96	85	0.0
CP008925.1	h6.sal.bam	other	1248053	1248053	0	+	1	3	96	90	1.0
CP008925.1	h6.sal.bam	other	1248054	1248054	0	+	2	0	98	89	2.0
CP008925.1	h6.sal.bam	other	1248055	1248055	0	+	1	0	97	91	1.0
CP008925.1	h6.sal.bam	other	1248056	1248056	0	+	2	1	98	92	2.0
CP008925.1	h6.sal.bam	other	1248057	1248057	0	+	1	1	95	91	1.0
CP008925.1	h6.sal.bam	other	1248058	1248058	0	+	1	0	92	91	1.0
CP008925.1	h6.sal.bam	other	1248059	1248059	0	+	1	4	92	93	1.0
CP008925.1	h6.sal.bam	other	1248060	1248060	0	+	3	1	93	91	3.0
CP008925.1	h6.sal.bam	other	1248061	1248061	0	+	5	1	98	94	5.0
CP008925.1	h6.sal.bam	other	1248062	1248062	0	+	1	2	99	93	1.0
CP008925.1	h6.sal.bam	other	1248063	1248063	0	+	2	0	93	93	2.0
CP008925.1	h6.sal.bam	other	1248064	1248064	0	+	2	1	95	93	2.0
CP008925.1	h6.sal.bam	GTTC	1248065	1248065	1248056	+	1	1	96	92	1.0
CP008925.1	h6.sal.bam	other	1248066	1248066	0	+	0	0	93	93	0.0
CP008925.1	h6.sal.bam	GTTC	1248067	1248067	1248056	+	1	2	94	94	1.0
CP008925.1	h6.sal.bam	other	1248068	1248068	0	+	0	0	93	94	0.0
CP008925.1	h6.sal.bam	other	1248069	1248069	0	+	0	3	93	94	0.0
CP008925.1	h6.sal.bam	other	1248070	1248070	0	+	0	1	91	91	0.0
CP008925.1	h6.sal.bam	other	1248071	1248071	0	+	0	1	90	90	0.0
CP008925.1	h6.sal.bam	other	1248072	1248072	0	+	1	0	91	90	1.0
CP008925.1	h6.sal.bam	other	1248073	1248073	0	+	2	3	92	90	2.0
CP008925.1	h6.sal.bam	other	1248074	1248074	0	+	0	1	92	87	0.0
CP008925.1	h6.sal.bam	other	1248075	1248075	0	+	1	0	93	88	1.0
CP008925.1	h6.sal.bam	other	1248076	1248076	0	+	0	0	92	88	0.0
CP008925.1	h6.sal.bam	other	1248077	1248077	0	+	1	0	92	88	1.0
CP008925.1	h6.sal.bam	other	1248078	1248078	0	+	3	2	94	96	3.0
CP008925.1	h6.sal.bam	other	1248079	1248079	0	+	1	2	95	94	1.0
CP008925.1	h6.sal.bam	other	1248080	1248080	0	+	0	5	92	92	0.0
CP008925.1	h6.sal.bam	other	1248081	1248081	0	+	2	0	93	89	2.0
CP008925.1	h6.sal.bam	other	1248082	1248082	0	+	1	0	94	90	1.0
CP008925.1	h6.sal.bam	other	1248083	1248083	0	+	3	0	95	90	3.0
CP008925.1	h6.sal.bam	other	1248084	1248084	0	+	4	2	99	91	4.0
CP008925.1	h6.sal.bam	other	1248085	1248085	0	+	2	2	101	89	2.0
CP008925.1	h6.sal.bam	other	1248086	1248086	0	+	1	3	101	91	1.0
CP008925.1	h6.sal.bam	other	1248087	1248087	0	+	2	1	101	91	2.0
CP008925.1	h6.sal.bam	other	1248088	1248088	0	+	0	0	99	91	0.0
CP008925.1	h6.sal.bam	other	1248089	1248089	0	+	1	0	98	93	1.0
CP008925.1	h6.sal.bam	other	1248090	1248090	0	+	1	2	95	93	1.0
CP008925.1	h6.sal.bam	other	1248091	1248091	0	+	3	3	98	91	3.0
CP008925.1	h6.sal.bam	other	1248092	1248092	0	+	2	2	98	89	2.0
CP008925.1	h6.sal.bam	other	1248093	1248093	0	+	1	1	98	87	1.0
CP008925.1	h6.sal.bam	other	1248094	1248094	0	+	1	3	97	88	1.0
CP008925.1	h6.sal.bam	other	1248095	1248095	0	+	1	2	96	86	1.0
CP008925.1	h6.sal.bam	other	1248096	1248096	0	+	3	0	96	84	3.0
CP008925.1	h6.sal.bam	other	1248097	1248097	0	+	0	0	94	84	0.0
CP008925.1	h6.sal.bam	other	1248098	1248098	0	+	1	0	95	88	1.0
CP008925.1	h6.sal.bam	other	1248099	1248099	0	+	0	3	95	90	0.0
CP008925.1	h6.sal.bam	other	1248100	1248100	0	+	0	1	95	87	0.0
CP008925.1	h6.sal.bam	other	1248101	1248101	0	+	2	1	96	87	2.0
CP008925.1	h6.sal.bam	other	1248102	1248102	0	+	3	1	98	87	3.0
CP008925.1	h6.sal.bam	other	1248103	1248103	0	+	0	3	98	86	0.0
CP008925.1	h6.sal.bam	other	1248104	1248104	0	+	0	0	95	86	0.0
CP008925.1	h6.sal.bam	other	1248105	1248105	0	+	1	1	96	90	1.0
CP008925.1	h6.sal.bam	other	1248106	1248106	0	+	1	1	96	90	1.0
CP008925.1	h6.sal.bam	other	1248107	1248107	0	+	1	0	96	90	1.0
CP008925.1	h6.sal.bam	other	1248108	1248108	0	+	2	1	97	92	2.0
CP008925.1	h6.sal.bam	GAAC	1248109	1248109	1248117	+	2	0	99	92	2.0
CP008925.1	h6.sal.bam	other	1248110	1248110	0	+	0	1	97	92	0.0
CP008925.1	h6.sal.bam	GAAC	1248111	1248111	1248117	+	2	0	98	91	2.0
CP008925.1	h6.sal.bam	other	1248112	1248112	0	+	0	1	97	91	0.0
CP008925.1	h6.sal.bam	other	1248113	1248113	0	+	1	1	96	92	1.0
CP008925.1	h6.sal.bam	other	1248114	1248114	0	+	0	0	95	91	0.0
CP008925.1	h6.sal.bam	other	1248115	1248115	0	+	0	2	93	91	0.0
CP008925.1	h6.sal.bam	other	1248116	1248116	0	+	0	2	93	89	0.0
CP008925.1	h6.sal.bam	other	1248117	1248117	0	+	0	1	93	91	0.0
CP008925.1	h6.sal.bam	other	1248118	1248118	0	+	1	0	91	90	1.0
CP008925.1	h6.sal.bam	other	1248119	1248119	0	+	0	1	90	90	0.0
CP008925.1	h6.sal.bam	other	1248120	1248120	0	+	1	0	91	89	1.0
CP008925.1	h6.sal.bam	other	1248121	1248121	0	+	2	2	93	89	2.0
CP008925.1	h6.sal.bam	other	1248122	1248122	0	+	2	0	94	90	2.0
CP008925.1	h6.sal.bam	other	1248123	1248123	0	+	2	1	95	92	2.0
CP008925.1	h6.sal.bam	other	1248124	1248124	0	+	0	0	87	96	0.0
CP008925.1	h6.sal.bam	other	1248125	1248125	0	+	0	3	87	97	0.0
CP008925.1	h6.sal.bam	GAAC	1248126	1248126	1248117	+	0	5	83	94	0.0
CP008925.1	h6.sal.bam	other	1248127	1248127	0	+	1	2	84	89	1.0
CP008925.1	h6.sal.bam	GAAC	1248128	1248128	1248117	+	0	2	83	89	0.0
CP008925.1	h6.sal.bam	other	1248129	1248129	0	+	6	2	86	87	6.0
CP008925.1	h6.sal.bam	other	1248130	1248130	0	+	0	1	85	85	0.0
CP008925.1	h6.sal.bam	other	1248131	1248131	0	+	6	1	89	85	6.0
CP008925.1	h6.sal.bam	other	1248132	1248132	0	+	1	1	90	84	1.0
CP008925.1	h6.sal.bam	other	1248133	1248133	0	+	2	2	91	85	2.0
CP008925.1	h6.sal.bam	other	1248134	1248134	0	+	0	1	88	84	0.0
CP008925.1	h6.sal.bam	other	1248135	1248135	0	+	0	4	83	84	0.0
CP008925.1	h6.sal.bam	other	1248136	1248136	0	+	1	0	81	81	1.0
CP008925.1	h6.sal.bam	other	1248137	1248137	0	+	3	2	83	81	3.0
CP008925.1	h6.sal.bam	other	1248138	1248138	0	+	1	0	82	81	1.0
CP008925.1	h6.sal.bam	other	1248139	1248139	0	+	0	0	82	87	0.0
CP008925.1	h6.sal.bam	other	1248140	1248140	0	+	0	2	82	89	0.0
CP008925.1	h6.sal.bam	other	1248141	1248141	0	+	0	1	81	90	0.0
CP008925.1	h6.sal.bam	other	1248142	1248142	0	+	0	2	81	92	0.0
CP008925.1	h6.sal.bam	other	1248143	1248143	0	+	0	0	81	90	0.0
CP008925.1	h6.sal.bam	other	1248144	1248144	0	+	0	0	81	90	0.0
CP008925.1	h6.sal.bam	other	1248145	1248145	0	+	1	0	82	90	1.0
CP008925.1	h6.sal.bam	other	1248146	1248146	0	+	2	1	84	98	2.0
CP008925.1	h6.sal.bam	other	1248147	1248147	0	+	0	0	83	98	0.0
CP008925.1	h6.sal.bam	other	1248148	1248148	0	+	0	0	81	99	0.0
CP008925.1	h6.sal.bam	other	1248149	1248149	0	+	1	2	82	100	1.0
CP008925.1	h6.sal.bam	other	1248150	1248150	0	+	1	2	82	100	1.0
CP008925.1	h6.sal.bam	other	1248151	1248151	0	+	1	3	79	99	1.0
CP008925.1	h6.sal.bam	other	1248152	1248152	0	+	0	5	79	97	0.0
CP008925.1	h6.sal.bam	other	1248153	1248153	0	+	1	0	79	93	1.0
CP008925.1	h6.sal.bam	other	1248154	1248154	0	+	4	0	81	93	4.0
CP008925.1	h6.sal.bam	other	1248155	1248155	0	+	1	2	82	93	1.0
CP008925.1	h6.sal.bam	other	1248156	1248156	0	+	2	1	82	91	2.0
CP008925.1	h6.sal.bam	other	1248157	1248157	0	+	0	0	82	92	0.0
CP008925.1	h6.sal.bam	other	1248158	1248158	0	+	0	1	79	92	0.0
CP008925.1	h6.sal.bam	other	1248159	1248159	0	+	0	4	76	96	0.0
CP008925.1	h6.sal.bam	other	1248160	1248160	0	+	1	2	75	92	1.0
CP008925.1	h6.sal.bam	other	1248161	1248161	0	+	2	1	77	90	2.0
CP008925.1	h6.sal.bam	other	1248162	1248162	0	+	0	1	75	93	0.0
CP008925.1	h6.sal.bam	other	1248163	1248163	0	+	4	2	79	93	4.0
CP008925.1	h6.sal.bam	other	1248164	1248164	0	+	2	0	80	91	2.0
CP008925.1	h6.sal.bam	other	1248165	1248165	0	+	1	1	80	91	1.0
CP008925.1	h6.sal.bam	other	1248166	1248166	0	+	1	0	78	94	1.0
CP008925.1	h6.sal.bam	other	1248167	1248167	0	+	0	1	76	94	0.0
CP008925.1	h6.sal.bam	other	1248168	1248168	0	+	3	1	78	98	3.0
CP008925.1	h6.sal.bam	other	1248169	1248169	0	+	0	1	76	99	0.0
CP008925.1	h6.sal.bam	other	1248170	1248170	0	+	1	0	77	98	1.0
CP008925.1	h6.sal.bam	other	1248171	1248171	0	+	1	0	75	98	1.0
CP008925.1	h6.sal.bam	other	1248172	1248172	0	+	2	5	77	98	2.0
CP008925.1	h6.sal.bam	other	1248173	1248173	0	+	0	2	76	93	0.0
CP008925.1	h6.sal.bam	other	1248174	1248174	0	+	0	0	76	91	0.0
CP008925.1	h6.sal.bam	other	1248175	1248175	0	+	1	1	77	98	1.0
CP008925.1	h6.sal.bam	other	1248176	1248176	0	+	2	1	76	97	2.0
CP008925.1	h6.sal.bam	other	1248177	1248177	0	+	1	1	74	97	1.0
CP008925.1	h6.sal.bam	other	1248178	1248178	0	+	2	2	76	96	2.0
CP008925.1	h6.sal.bam	other	1248179	1248179	0	+	1	3	77	94	1.0
CP008925.1	h6.sal.bam	other	1248180	1248180	0	+	0	2	74	92	0.0
CP008925.1	h6.sal.bam	other	1248181	1248181	0	+	0	0	74	92	0.0
CP008925.1	h6.sal.bam	other	1248182	1248182	0	+	2	1	76	92	2.0
CP008925.1	h6.sal.bam	other	1248183	1248183	0	+	1	0	73	93	1.0
CP008925.1	h6.sal.bam	other	1248184	1248184	0	+	0	0	73	95	0.0
CP008925.1	h6.sal.bam	other	1248185	1248185	0	+	1	0	74	97	1.0
CP008925.1	h6.sal.bam	other	1248186	1248186	0	+	0	1	72	99	0.0
CP008925.1	h6.sal.bam	other	1248187	1248187	0	+	0	1	72	98	0.0
CP008925.1	h6.sal.bam	other	1248188	1248188	0	+	1	1	73	97	1.0
CP008925.1	h6.sal.bam	other	1248189	1248189	0	+	1	1	74	96	1.0
CP008925.1	h6.sal.bam	other	1248190	1248190	0	+	0	1	74	97	0.0
CP008925.1	h6.sal.bam	other	1248191	1248191	0	+	0	1	73	97	0.0
CP008925.1	h6.sal.bam	other	1248192	1248192	0	+	0	0	73	96	0.0
CP008925.1	h6.sal.bam	other	1248193	1248193	0	+	0	0	72	97	0.0
CP008925.1	h6.sal.bam	other	1248194	1248194	0	+	0	3	72	97	0.0
CP008925.1	h6.sal.bam	other	1248195	1248195	0	+	0	0	71	96	0.0
CP008925.1	h6.sal.bam	other	1248196	1248196	0	+	1	2	71	97	1.0
CP008925.1	h6.sal.bam	other	1248197	1248197	0	+	2	4	71	100	2.0
CP008925.1	h6.sal.bam	other	1248198	1248198	0	+	0	1	69	97	0.0
CP008925.1	h6.sal.bam	other	1248199	1248199	0	+	3	1	72	96	3.0
CP008925.1	h6.sal.bam	other	1248200	1248200	0	+	0	1	72	95	0.0
CP008925.1	h6.sal.bam	other	1248201	1248201	0	+	1	0	71	95	1.0
CP008925.1	h6.sal.bam	other	1248202	1248202	0	+	0	1	71	98	0.0
CP008925.1	h6.sal.bam	other	1248203	1248203	0	+	1	0	61	99	1.0
CP008925.1	h6.sal.bam	other	1248204	1248204	0	+	2	0	63	100	2.0
CP008925.1	h6.sal.bam	other	1248205	1248205	0	+	0	1	62	101	0.0
CP008925.1	h6.sal.bam	other	1248206	1248206	0	+	0	2	62	101	0.0
CP008925.1	h6.sal.bam	other	1248207	1248207	0	+	2	0	64	99	2.0
CP008925.1	h6.sal.bam	other	1248208	1248208	0	+	1	1	63	100	1.0
CP008925.1	h6.sal.bam	other	1248209	1248209	0	+	4	1	67	101	4.0
CP008925.1	h6.sal.bam	other	1248210	1248210	0	+	0	1	67	100	0.0
CP008925.1	h6.sal.bam	other	1248211	1248211	0	+	1	0	67	99	1.0
CP008925.1	h6.sal.bam	other	1248212	1248212	0	+	4	2	67	101	4.0
CP008925.1	h6.sal.bam	other	1248213	1248213	0	+	2	6	69	99	2.0
CP008925.1	h6.sal.bam	other	1248214	1248214	0	+	0	2	69	93	0.0
CP008925.1	h6.sal.bam	other	1248215	1248215	0	+	1	3	70	92	1.0
CP008925.1	h6.sal.bam	other	1248216	1248216	0	+	0	3	70	89	0.0
CP008925.1	h6.sal.bam	other	1248217	1248217	0	+	0	0	70	86	0.0
CP008925.1	h6.sal.bam	other	1248218	1248218	0	+	1	7	71	86	1.0
CP008925.1	h6.sal.bam	other	1248219	1248219	0	+	3	1	74	82	3.0
CP008925.1	h6.sal.bam	other	1248220	1248220	0	+	1	1	74	82	1.0
CP008925.1	h6.sal.bam	other	1248221	1248221	0	+	3	1	75	81	3.0
CP008925.1	h6.sal.bam	other	1248222	1248222	0	+	0	1	75	80	0.0
CP008925.1	h6.sal.bam	other	1248223	1248223	0	+	2	2	76	80	2.0
CP008925.1	h6.sal.bam	other	1248224	1248224	0	+	0	0	75	78	0.0
CP008925.1	h6.sal.bam	other	1248225	1248225	0	+	2	2	76	80	2.0
CP008925.1	h6.sal.bam	other	1248226	1248226	0	+	0	1	76	78	0.0
CP008925.1	h6.sal.bam	other	1248227	1248227	0	+	0	1	76	77	0.0
CP008925.1	h6.sal.bam	other	1248228	1248228	0	+	2	0	73	76	2.0
CP008925.1	h6.sal.bam	other	1248229	1248229	0	+	0	1	70	76	0.0
CP008925.1	h6.sal.bam	other	1248230	1248230	0	+	1	0	71	78	1.0
CP008925.1	h6.sal.bam	other	1248231	1248231	0	+	1	0	72	80	1.0
CP008925.1	h6.sal.bam	other	1248232	1248232	0	+	2	5	74	81	2.0
CP008925.1	h6.sal.bam	other	1248233	1248233	0	+	1	1	74	76	1.0
CP008925.1	h6.sal.bam	other	1248234	1248234	0	+	1	2	75	77	1.0
CP008925.1	h6.sal.bam	other	1248235	1248235	0	+	3	0	78	75	3.0
CP008925.1	h6.sal.bam	other	1248236	1248236	0	+	1	1	77	76	1.0
CP008925.1	h6.sal.bam	other	1248237	1248237	0	+	1	1	74	81	1.0
CP008925.1	h6.sal.bam	other	1248238	1248238	0	+	1	1	75	80	1.0
CP008925.1	h6.sal.bam	other	1248239	1248239	0	+	2	2	75	82	2.0
CP008925.1	h6.sal.bam	other	1248240	1248240	0	+	2	1	75	80	2.0
CP008925.1	h6.sal.bam	other	1248241	1248241	0	+	0	3	75	79	0.0
CP008925.1	h6.sal.bam	other	1248242	1248242	0	+	2	2	74	82	2.0
CP008925.1	h6.sal.bam	other	1248243	1248243	0	+	1	2	75	80	1.0
CP008925.1	h6.sal.bam	other	1248244	1248244	0	+	5	0	80	84	5.0
CP008925.1	h6.sal.bam	other	1248245	1248245	0	+	2	3	78	87	2.0
CP008925.1	h6.sal.bam	other	1248246	1248246	0	+	2	1	80	84	2.0
CP008925.1	h6.sal.bam	other	1248247	1248247	0	+	2	0	82	85	2.0
CP008925.1	h6.sal.bam	other	1248248	1248248	0	+	3	1	85	86	3.0
CP008925.1	h6.sal.bam	other	1248249	1248249	0	+	1	2	86	85	1.0
CP008925.1	h6.sal.bam	other	1248250	1248250	0	+	0	0	85	84	0.0
CP008925.1	h6.sal.bam	other	1248251	1248251	0	+	3	1	85	87	3.0
CP008925.1	h6.sal.bam	other	1248252	1248252	0	+	0	0	85	87	0.0
CP008925.1	h6.sal.bam	other	1248253	1248253	0	+	1	1	84	90	1.0
CP008925.1	h6.sal.bam	other	1248254	1248254	0	+	0	0	83	91	0.0
CP008925.1	h6.sal.bam	other	1248255	1248255	0	+	2	2	85	94	2.0
CP008925.1	h6.sal.bam	other	1248256	1248256	0	+	0	0	85	92	0.0
CP008925.1	h6.sal.bam	other	1248257	1248257	0	+	0	2	83	95	0.0
CP008925.1	h6.sal.bam	other	1248258	1248258	0	+	1	2	83	94	1.0
CP008925.1	h6.sal.bam	other	1248259	1248259	0	+	1	2	84	92	1.0
CP008925.1	h6.sal.bam	other	1248260	1248260	0	+	1	2	84	93	1.0
CP008925.1	h6.sal.bam	other	1248261	1248261	0	+	1	0	85	91	1.0
CP008925.1	h6.sal.bam	other	1248262	1248262	0	+	3	0	88	91	3.0
CP008925.1	h6.sal.bam	other	1248263	1248263	0	+	0	2	86	92	0.0
CP008925.1	h6.sal.bam	other	1248264	1248264	0	+	2	1	88	90	2.0
CP008925.1	h6.sal.bam	other	1248265	1248265	0	+	1	1	89	89	1.0
CP008925.1	h6.sal.bam	other	1248266	1248266	0	+	3	0	92	92	3.0
CP008925.1	h6.sal.bam	other	1248267	1248267	0	+	1	1	93	98	1.0
CP008925.1	h6.sal.bam	other	1248268	1248268	0	+	3	0	96	97	3.0
CP008925.1	h6.sal.bam	other	1248269	1248269	0	+	4	1	100	97	4.0
CP008925.1	h6.sal.bam	other	1248270	1248270	0	+	1	1	97	96	1.0
CP008925.1	h6.sal.bam	other	1248271	1248271	0	+	2	5	99	95	2.0
CP008925.1	h6.sal.bam	other	1248272	1248272	0	+	2	1	101	91	2.0
CP008925.1	h6.sal.bam	other	1248273	1248273	0	+	4	0	102	91	4.0
CP008925.1	h6.sal.bam	other	1248274	1248274	0	+	1	0	103	91	1.0
CP008925.1	h6.sal.bam	other	1248275	1248275	0	+	1	1	103	95	1.0
CP008925.1	h6.sal.bam	other	1248276	1248276	0	+	0	3	103	94	0.0
CP008925.1	h6.sal.bam	other	1248277	1248277	0	+	1	2	104	92	1.0
CP008925.1	h6.sal.bam	other	1248278	1248278	0	+	1	1	104	91	1.0
CP008925.1	h6.sal.bam	other	1248279	1248279	0	+	1	1	103	91	1.0
CP008925.1	h6.sal.bam	other	1248280	1248280	0	+	3	1	106	90	3.0
CP008925.1	h6.sal.bam	other	1248281	1248281	0	+	0	0	104	90	0.0
CP008925.1	h6.sal.bam	other	1248282	1248282	0	+	1	1	105	90	1.0
CP008925.1	h6.sal.bam	other	1248283	1248283	0	+	2	2	106	93	2.0
CP008925.1	h6.sal.bam	other	1248284	1248284	0	+	1	0	103	91	1.0
CP008925.1	h6.sal.bam	other	1248285	1248285	0	+	1	0	104	97	1.0
CP008925.1	h6.sal.bam	other	1248286	1248286	0	+	1	2	104	98	1.0
CP008925.1	h6.sal.bam	other	1248287	1248287	0	+	2	0	102	98	2.0
CP008925.1	h6.sal.bam	other	1248288	1248288	0	+	0	0	99	99	0.0
CP008925.1	h6.sal.bam	other	1248289	1248289	0	+	1	2	100	101	1.0
CP008925.1	h6.sal.bam	other	1248290	1248290	0	+	0	0	100	99	0.0
CP008925.1	h6.sal.bam	other	1248291	1248291	0	+	1	0	101	99	1.0
CP008925.1	h6.sal.bam	other	1248292	1248292	0	+	0	0	101	101	0.0
CP008925.1	h6.sal.bam	other	1248293	1248293	0	+	0	2	97	101	0.0
CP008925.1	h6.sal.bam	other	1248294	1248294	0	+	5	1	101	101	5.0
CP008925.1	h6.sal.bam	other	1248295	1248295	0	+	1	0	99	100	1.0
CP008925.1	h6.sal.bam	other	1248296	1248296	0	+	1	0	100	100	1.0
CP008925.1	h6.sal.bam	other	1248297	1248297	0	+	0	1	100	102	0.0
CP008925.1	h6.sal.bam	other	1248298	1248298	0	+	2	0	100	102	2.0
CP008925.1	h6.sal.bam	other	1248299	1248299	0	+	0	2	100	105	0.0
CP008925.1	h6.sal.bam	other	1248300	1248300	0	+	0	0	98	104	0.0
CP008925.1	h6.sal.bam	other	1248301	1248301	0	+	0	0	98	104	0.0
CP008925.1	h6.sal.bam	other	1248302	1248302	0	+	5	0	103	110	5.0
CP008925.1	h6.sal.bam	other	1248303	1248303	0	+	0	0	101	110	0.0
CP008925.1	h6.sal.bam	other	1248304	1248304	0	+	0	3	100	111	0.0
CP008925.1	h6.sal.bam	other	1248305	1248305	0	+	0	2	99	110	0.0
CP008925.1	h6.sal.bam	other	1248306	1248306	0	+	1	1	100	109	1.0
CP008925.1	h6.sal.bam	other	1248307	1248307	0	+	2	0	100	108	2.0
CP008925.1	h6.sal.bam	other	1248308	1248308	0	+	1	2	100	108	1.0
CP008925.1	h6.sal.bam	other	1248309	1248309	0	+	1	1	100	107	1.0
CP008925.1	h6.sal.bam	other	1248310	1248310	0	+	2	2	98	110	2.0
CP008925.1	h6.sal.bam	other	1248311	1248311	0	+	1	4	99	108	1.0
CP008925.1	h6.sal.bam	other	1248312	1248312	0	+	0	2	98	104	0.0
CP008925.1	h6.sal.bam	other	1248313	1248313	0	+	3	1	100	106	3.0
CP008925.1	h6.sal.bam	other	1248314	1248314	0	+	0	0	96	109	0.0
CP008925.1	h6.sal.bam	other	1248315	1248315	0	+	0	0	96	109	0.0
CP008925.1	h6.sal.bam	other	1248316	1248316	0	+	2	6	98	109	2.0
CP008925.1	h6.sal.bam	other	1248317	1248317	0	+	0	1	97	103	0.0
CP008925.1	h6.sal.bam	other	1248318	1248318	0	+	4	6	100	102	4.0
CP008925.1	h6.sal.bam	other	1248319	1248319	0	+	2	3	97	96	2.0
CP008925.1	h6.sal.bam	other	1248320	1248320	0	+	3	0	98	95	3.0
CP008925.1	h6.sal.bam	other	1248321	1248321	0	+	0	3	96	95	0.0
CP008925.1	h6.sal.bam	other	1248322	1248322	0	+	0	2	94	96	0.0
CP008925.1	h6.sal.bam	other	1248323	1248323	0	+	0	2	90	95	0.0
CP008925.1	h6.sal.bam	other	1248324	1248324	0	+	0	1	90	93	0.0
CP008925.1	h6.sal.bam	other	1248325	1248325	0	+	2	1	92	94	2.0
CP008925.1	h6.sal.bam	other	1248326	1248326	0	+	3	2	91	94	3.0
CP008925.1	h6.sal.bam	other	1248327	1248327	0	+	0	2	91	92	0.0
CP008925.1	h6.sal.bam	other	1248328	1248328	0	+	1	1	91	91	1.0
CP008925.1	h6.sal.bam	other	1248329	1248329	0	+	0	2	91	92	0.0
CP008925.1	h6.sal.bam	other	1248330	1248330	0	+	1	3	90	93	1.0
CP008925.1	h6.sal.bam	other	1248331	1248331	0	+	1	1	91	92	1.0
CP008925.1	h6.sal.bam	other	1248332	1248332	0	+	2	0	93	91	2.0
CP008925.1	h6.sal.bam	other	1248333	1248333	0	+	1	2	93	91	1.0
CP008925.1	h6.sal.bam	other	1248334	1248334	0	+	0	1	92	90	0.0
CP008925.1	h6.sal.bam	other	1248335	1248335	0	+	0	0	91	90	0.0
CP008925.1	h6.sal.bam	other	1248336	1248336	0	+	0	0	91	91	0.0
CP008925.1	h6.sal.bam	other	1248337	1248337	0	+	1	1	88	93	1.0
CP008925.1	h6.sal.bam	other	1248338	1248338	0	+	2	0	90	92	2.0
CP008925.1	h6.sal.bam	other	1248339	1248339	0	+	1	2	88	92	1.0
CP008925.1	h6.sal.bam	other	1248340	1248340	0	+	1	1	85	97	1.0
CP008925.1	h6.sal.bam	other	1248341	1248341	0	+	0	6	85	96	0.0
CP008925.1	h6.sal.bam	other	1248342	1248342	0	+	0	0	84	91	0.0
CP008925.1	h6.sal.bam	other	1248343	1248343	0	+	1	0	79	91	1.0
CP008925.1	h6.sal.bam	other	1248344	1248344	0	+	0	0	79	91	0.0
CP008925.1	h6.sal.bam	other	1248345	1248345	0	+	2	0	81	92	2.0
CP008925.1	h6.sal.bam	other	1248346	1248346	0	+	0	2	79	92	0.0
CP008925.1	h6.sal.bam	other	1248347	1248347	0	+	0	1	74	91	0.0
CP008925.1	h6.sal.bam	other	1248348	1248348	0	+	0	3	72	92	0.0
CP008925.1	h6.sal.bam	other	1248349	1248349	0	+	1	0	73	89	1.0
CP008925.1	h6.sal.bam	other	1248350	1248350	0	+	1	0	72	91	1.0
CP008925.1	h6.sal.bam	other	1248351	1248351	0	+	2	1	74	92	2.0
CP008925.1	h6.sal.bam	other	1248352	1248352	0	+	2	1	73	93	2.0
CP008925.1	h6.sal.bam	other	1248353	1248353	0	+	0	1	73	93	0.0
CP008925.1	h6.sal.bam	other	1248354	1248354	0	+	1	0	74	93	1.0
CP008925.1	h6.sal.bam	other	1248355	1248355	0	+	1	1	72	93	1.0
CP008925.1	h6.sal.bam	other	1248356	1248356	0	+	0	0	72	95	0.0
CP008925.1	h6.sal.bam	other	1248357	1248357	0	+	0	5	69	98	0.0
CP008925.1	h6.sal.bam	other	1248358	1248358	0	+	0	6	69	93	0.0
CP008925.1	h6.sal.bam	other	1248359	1248359	0	+	0	1	68	88	0.0
CP008925.1	h6.sal.bam	other	1248360	1248360	0	+	1	1	68	87	1.0
CP008925.1	h6.sal.bam	other	1248361	1248361	0	+	0	1	67	90	0.0
CP008925.1	h6.sal.bam	other	1248362	1248362	0	+	1	1	67	92	1.0
CP008925.1	h6.sal.bam	other	1248363	1248363	0	+	1	2	68	91	1.0
CP008925.1	h6.sal.bam	other	1248364	1248364	0	+	0	0	67	89	0.0
CP008925.1	h6.sal.bam	other	1248365	1248365	0	+	1	0	68	89	1.0
CP008925.1	h6.sal.bam	other	1248366	1248366	0	+	3	2	70	89	3.0
CP008925.1	h6.sal.bam	other	1248367	1248367	0	+	1	0	71	90	1.0
CP008925.1	h6.sal.bam	other	1248368	1248368	0	+	1	2	67	91	1.0
CP008925.1	h6.sal.bam	other	1248369	1248369	0	+	0	0	67	89	0.0
CP008925.1	h6.sal.bam	other	1248370	1248370	0	+	1	2	67	91	1.0
CP008925.1	h6.sal.bam	other	1248371	1248371	0	+	3	1	69	89	3.0
CP008925.1	h6.sal.bam	other	1248372	1248372	0	+	2	1	69	89	2.0
CP008925.1	h6.sal.bam	other	1248373	1248373	0	+	0	3	69	88	0.0
CP008925.1	h6.sal.bam	other	1248374	1248374	0	+	1	1	70	87	1.0
CP008925.1	h6.sal.bam	other	1248375	1248375	0	+	0	3	70	88	0.0
CP008925.1	h6.sal.bam	other	1248376	1248376	0	+	0	5	70	87	0.0
CP008925.1	h6.sal.bam	other	1248377	1248377	0	+	1	0	66	82	1.0
CP008925.1	h6.sal.bam	other	1248378	1248378	0	+	2	1	68	82	2.0
CP008925.1	h6.sal.bam	other	1248379	1248379	0	+	2	1	70	81	2.0
CP008925.1	h6.sal.bam	other	1248380	1248380	0	+	0	1	70	83	0.0
CP008925.1	h6.sal.bam	other	1248381	1248381	0	+	3	0	70	90	3.0
CP008925.1	h6.sal.bam	other	1248382	1248382	0	+	1	1	71	90	1.0
CP008925.1	h6.sal.bam	other	1248383	1248383	0	+	1	1	71	90	1.0
CP008925.1	h6.sal.bam	other	1248384	1248384	0	+	1	2	71	89	1.0
CP008925.1	h6.sal.bam	other	1248385	1248385	0	+	1	0	69	89	1.0
CP008925.1	h6.sal.bam	other	1248386	1248386	0	+	2	2	71	89	2.0
CP008925.1	h6.sal.bam	other	1248387	1248387	0	+	0	2	68	87	0.0
CP008925.1	h6.sal.bam	other	1248388	1248388	0	+	0	3	68	85	0.0
CP008925.1	h6.sal.bam	other	1248389	1248389	0	+	1	0	69	82	1.0
CP008925.1	h6.sal.bam	other	1248390	1248390	0	+	3	0	71	83	3.0
CP008925.1	h6.sal.bam	other	1248391	1248391	0	+	1	0	71	86	1.0
CP008925.1	h6.sal.bam	other	1248392	1248392	0	+	0	0	65	87	0.0
CP008925.1	h6.sal.bam	other	1248393	1248393	0	+	0	2	65	87	0.0
CP008925.1	h6.sal.bam	other	1248394	1248394	0	+	2	1	64	87	2.0
CP008925.1	h6.sal.bam	other	1248395	1248395	0	+	0	2	64	86	0.0
CP008925.1	h6.sal.bam	other	1248396	1248396	0	+	0	2	64	84	0.0
CP008925.1	h6.sal.bam	other	1248397	1248397	0	+	0	1	64	84	0.0
CP008925.1	h6.sal.bam	other	1248398	1248398	0	+	0	0	64	84	0.0
CP008925.1	h6.sal.bam	other	1248399	1248399	0	+	0	2	64	86	0.0
CP008925.1	h6.sal.bam	other	1248400	1248400	0	+	1	1	60	86	1.0
CP008925.1	h6.sal.bam	other	1248401	1248401	0	+	0	0	60	87	0.0
CP008925.1	h6.sal.bam	other	1248402	1248402	0	+	0	1	60	89	0.0
CP008925.1	h6.sal.bam	other	1248403	1248403	0	+	1	1	60	90	1.0
CP008925.1	h6.sal.bam	other	1248404	1248404	0	+	0	3	60	92	0.0
CP008925.1	h6.sal.bam	other	1248405	1248405	0	+	1	1	59	91	1.0
CP008925.1	h6.sal.bam	other	1248406	1248406	0	+	0	0	57	92	0.0
CP008925.1	h6.sal.bam	other	1248407	1248407	0	+	1	1	58	92	1.0
CP008925.1	h6.sal.bam	other	1248408	1248408	0	+	1	1	58	94	1.0
CP008925.1	h6.sal.bam	other	1248409	1248409	0	+	1	0	59	93	1.0
CP008925.1	h6.sal.bam	other	1248410	1248410	0	+	2	1	61	93	2.0
CP008925.1	h6.sal.bam	other	1248411	1248411	0	+	0	2	61	92	0.0
CP008925.1	h6.sal.bam	other	1248412	1248412	0	+	1	1	61	99	1.0
CP008925.1	h6.sal.bam	other	1248413	1248413	0	+	1	1	59	98	1.0
CP008925.1	h6.sal.bam	other	1248414	1248414	0	+	0	5	59	101	0.0
CP008925.1	h6.sal.bam	other	1248415	1248415	0	+	0	1	58	97	0.0
CP008925.1	h6.sal.bam	other	1248416	1248416	0	+	1	0	59	96	1.0
CP008925.1	h6.sal.bam	other	1248417	1248417	0	+	2	0	61	96	2.0
CP008925.1	h6.sal.bam	other	1248418	1248418	0	+	2	1	62	96	2.0
CP008925.1	h6.sal.bam	other	1248419	1248419	0	+	2	0	63	96	2.0
CP008925.1	h6.sal.bam	other	1248420	1248420	0	+	2	1	64	97	2.0
CP008925.1	h6.sal.bam	other	1248421	1248421	0	+	1	0	65	96	1.0
CP008925.1	h6.sal.bam	other	1248422	1248422	0	+	0	2	65	96	0.0
CP008925.1	h6.sal.bam	other	1248423	1248423	0	+	2	1	67	95	2.0
CP008925.1	h6.sal.bam	other	1248424	1248424	0	+	3	1	69	95	3.0
CP008925.1	h6.sal.bam	other	1248425	1248425	0	+	1	1	69	94	1.0
CP008925.1	h6.sal.bam	other	1248426	1248426	0	+	2	2	67	94	2.0
CP008925.1	h6.sal.bam	other	1248427	1248427	0	+	0	1	67	92	0.0
CP008925.1	h6.sal.bam	other	1248428	1248428	0	+	2	1	69	95	2.0
CP008925.1	h6.sal.bam	other	1248429	1248429	0	+	2	3	70	94	2.0
CP008925.1	h6.sal.bam	other	1248430	1248430	0	+	0	1	69	91	0.0
CP008925.1	h6.sal.bam	other	1248431	1248431	0	+	1	2	70	90	1.0
CP008925.1	h6.sal.bam	GAAC	1248432	1248432	1248440	+	3	1	73	93	3.0
CP008925.1	h6.sal.bam	other	1248433	1248433	0	+	1	0	74	92	1.0
CP008925.1	h6.sal.bam	GAAC	1248434	1248434	1248440	+	1	0	75	94	1.0
CP008925.1	h6.sal.bam	other	1248435	1248435	0	+	1	4	75	97	1.0
CP008925.1	h6.sal.bam	other	1248436	1248436	0	+	1	3	74	93	1.0
CP008925.1	h6.sal.bam	other	1248437	1248437	0	+	1	1	75	90	1.0
CP008925.1	h6.sal.bam	other	1248438	1248438	0	+	1	0	75	89	1.0
CP008925.1	h6.sal.bam	other	1248439	1248439	0	+	0	0	74	89	0.0
CP008925.1	h6.sal.bam	other	1248440	1248440	0	+	1	3	75	91	1.0
CP008925.1	h6.sal.bam	other	1248441	1248441	0	+	1	0	72	88	1.0
CP008925.1	h6.sal.bam	other	1248442	1248442	0	+	1	0	72	89	1.0
CP008925.1	h6.sal.bam	other	1248443	1248443	0	+	1	2	73	89	1.0
CP008925.1	h6.sal.bam	other	1248444	1248444	0	+	0	1	73	87	0.0
CP008925.1	h6.sal.bam	other	1248445	1248445	0	+	2	0	75	88	2.0
CP008925.1	h6.sal.bam	other	1248446	1248446	0	+	0	1	72	88	0.0
CP008925.1	h6.sal.bam	other	1248447	1248447	0	+	0	2	70	91	0.0
CP008925.1	h6.sal.bam	other	1248448	1248448	0	+	2	0	71	89	2.0
CP008925.1	h6.sal.bam	GAAC	1248449	1248449	1248440	+	1	2	72	89	1.0
CP008925.1	h6.sal.bam	other	1248450	1248450	0	+	0	2	72	90	0.0
CP008925.1	h6.sal.bam	GAAC	1248451	1248451	1248440	+	1	0	73	88	1.0
CP008925.1	h6.sal.bam	other	1248452	1248452	0	+	1	1	73	89	1.0
CP008925.1	h6.sal.bam	other	1248453	1248453	0	+	2	2	71	88	2.0
CP008925.1	h6.sal.bam	other	1248454	1248454	0	+	0	3	71	86	0.0
CP008925.1	h6.sal.bam	other	1248455	1248455	0	+	1	5	72	83	1.0
CP008925.1	h6.sal.bam	other	1248456	1248456	0	+	2	1	71	82	2.0
CP008925.1	h6.sal.bam	other	1248457	1248457	0	+	0	0	70	81	0.0
CP008925.1	h6.sal.bam	other	1248458	1248458	0	+	1	1	70	82	1.0
CP008925.1	h6.sal.bam	other	1248459	1248459	0	+	1	1	67	82	1.0
CP008925.1	h6.sal.bam	other	1248460	1248460	0	+	3	0	70	82	3.0
CP008925.1	h6.sal.bam	other	1248461	1248461	0	+	2	1	72	82	2.0
CP008925.1	h6.sal.bam	other	1248462	1248462	0	+	2	0	74	81	2.0
CP008925.1	h6.sal.bam	other	1248463	1248463	0	+	3	3	77	82	3.0
CP008925.1	h6.sal.bam	other	1248464	1248464	0	+	1	1	77	80	1.0
CP008925.1	h6.sal.bam	other	1248465	1248465	0	+	0	1	73	81	0.0
CP008925.1	h6.sal.bam	other	1248466	1248466	0	+	2	0	74	80	2.0
CP008925.1	h6.sal.bam	other	1248467	1248467	0	+	0	0	75	80	0.0
CP008925.1	h6.sal.bam	other	1248468	1248468	0	+	0	0	75	81	0.0
CP008925.1	h6.sal.bam	other	1248469	1248469	0	+	2	1	75	81	2.0
CP008925.1	h6.sal.bam	other	1248470	1248470	0	+	0	1	75	81	0.0
CP008925.1	h6.sal.bam	other	1248471	1248471	0	+	2	0	77	80	2.0
CP008925.1	h6.sal.bam	other	1248472	1248472	0	+	1	1	78	82	1.0
CP008925.1	h6.sal.bam	other	1248473	1248473	0	+	1	2	79	82	1.0
CP008925.1	h6.sal.bam	other	1248474	1248474	0	+	1	2	80	80	1.0
CP008925.1	h6.sal.bam	other	1248475	1248475	0	+	2	2	81	78	2.0
CP008925.1	h6.sal.bam	other	1248476	1248476	0	+	1	2	82	77	1.0
CP008925.1	h6.sal.bam	other	1248477	1248477	0	+	2	2	83	75	2.0
CP008925.1	h6.sal.bam	other	1248478	1248478	0	+	2	3	84	75	2.0
CP008925.1	h6.sal.bam	other	1248479	1248479	0	+	0	2	84	75	0.0
CP008925.1	h6.sal.bam	other	1248480	1248480	0	+	0	2	82	73	0.0
CP008925.1	h6.sal.bam	other	1248481	1248481	0	+	4	1	86	72	4.0
CP008925.1	h6.sal.bam	other	1248482	1248482	0	+	0	2	86	73	0.0
CP008925.1	h6.sal.bam	other	1248483	1248483	0	+	4	3	86	71	4.0
CP008925.1	h6.sal.bam	other	1248484	1248484	0	+	0	2	86	68	0.0
CP008925.1	h6.sal.bam	other	1248485	1248485	0	+	0	2	86	67	0.0
CP008925.1	h6.sal.bam	other	1248486	1248486	0	+	1	2	87	65	1.0
CP008925.1	h6.sal.bam	other	1248487	1248487	0	+	1	0	85	64	1.0
CP008925.1	h6.sal.bam	other	1248488	1248488	0	+	4	4	88	64	4.0
CP008925.1	h6.sal.bam	other	1248489	1248489	0	+	0	1	88	60	0.0
CP008925.1	h6.sal.bam	other	1248490	1248490	0	+	2	0	90	61	2.0
CP008925.1	h6.sal.bam	other	1248491	1248491	0	+	0	1	88	61	0.0
CP008925.1	h6.sal.bam	other	1248492	1248492	0	+	2	0	90	60	2.0
CP008925.1	h6.sal.bam	other	1248493	1248493	0	+	0	0	89	60	0.0
CP008925.1	h6.sal.bam	other	1248494	1248494	0	+	2	1	89	63	2.0
CP008925.1	h6.sal.bam	other	1248495	1248495	0	+	2	0	89	62	2.0
CP008925.1	h6.sal.bam	other	1248496	1248496	0	+	0	1	88	62	0.0
CP008925.1	h6.sal.bam	other	1248497	1248497	0	+	1	1	85	63	1.0
CP008925.1	h6.sal.bam	other	1248498	1248498	0	+	2	0	85	63	2.0
CP008925.1	h6.sal.bam	other	1248499	1248499	0	+	1	1	86	65	1.0
CP008925.1	h6.sal.bam	other	1248500	1248500	0	+	1	0	85	64	1.0
CP008925.1	h6.sal.bam	other	1248501	1248501	0	+	0	2	84	64	0.0
CP008925.1	h6.sal.bam	other	1248502	1248502	0	+	2	2	86	62	2.0
CP008925.1	h6.sal.bam	other	1248503	1248503	0	+	3	0	86	64	3.0
CP008925.1	h6.sal.bam	other	1248504	1248504	0	+	0	0	86	64	0.0
CP008925.1	h6.sal.bam	other	1248505	1248505	0	+	1	3	87	64	1.0
CP008925.1	h6.sal.bam	other	1248506	1248506	0	+	3	2	87	63	3.0
CP008925.1	h6.sal.bam	other	1248507	1248507	0	+	1	2	88	61	1.0
CP008925.1	h6.sal.bam	other	1248508	1248508	0	+	1	3	88	60	1.0
CP008925.1	h6.sal.bam	other	1248509	1248509	0	+	3	0	90	57	3.0
CP008925.1	h6.sal.bam	other	1248510	1248510	0	+	0	0	89	58	0.0
CP008925.1	h6.sal.bam	other	1248511	1248511	0	+	1	0	89	58	1.0
CP008925.1	h6.sal.bam	other	1248512	1248512	0	+	0	0	88	58	0.0
CP008925.1	h6.sal.bam	other	1248513	1248513	0	+	2	0	89	58	2.0
CP008925.1	h6.sal.bam	other	1248514	1248514	0	+	1	2	90	58	1.0
CP008925.1	h6.sal.bam	other	1248515	1248515	0	+	3	0	92	56	3.0
CP008925.1	h6.sal.bam	other	1248516	1248516	0	+	1	1	91	57	1.0
CP008925.1	h6.sal.bam	other	1248517	1248517	0	+	1	2	92	56	1.0
CP008925.1	h6.sal.bam	other	1248518	1248518	0	+	1	0	92	55	1.0
CP008925.1	h6.sal.bam	other	1248519	1248519	0	+	1	2	93	55	1.0
CP008925.1	h6.sal.bam	other	1248520	1248520	0	+	0	1	90	54	0.0
CP008925.1	h6.sal.bam	other	1248521	1248521	0	+	0	1	90	54	0.0
CP008925.1	h6.sal.bam	other	1248522	1248522	0	+	2	0	90	53	2.0
CP008925.1	h6.sal.bam	other	1248523	1248523	0	+	3	3	93	53	3.0
CP008925.1	h6.sal.bam	other	1248524	1248524	0	+	1	0	93	50	1.0
CP008925.1	h6.sal.bam	other	1248525	1248525	0	+	1	0	93	50	1.0
CP008925.1	h6.sal.bam	other	1248526	1248526	0	+	2	1	95	51	2.0
CP008925.1	h6.sal.bam	other	1248527	1248527	0	+	0	0	92	50	0.0
CP008925.1	h6.sal.bam	other	1248528	1248528	0	+	3	0	95	50	3.0
CP008925.1	h6.sal.bam	other	1248529	1248529	0	+	0	2	94	50	0.0
CP008925.1	h6.sal.bam	other	1248530	1248530	0	+	0	2	94	48	0.0
CP008925.1	h6.sal.bam	other	1248531	1248531	0	+	0	0	92	47	0.0
CP008925.1	h6.sal.bam	other	1248532	1248532	0	+	1	1	93	49	1.0
CP008925.1	h6.sal.bam	other	1248533	1248533	0	+	2	1	93	48	2.0
CP008925.1	h6.sal.bam	other	1248534	1248534	0	+	1	1	94	47	1.0
CP008925.1	h6.sal.bam	other	1248535	1248535	0	+	0	1	92	47	0.0
CP008925.1	h6.sal.bam	other	1248536	1248536	0	+	0	1	90	47	0.0
CP008925.1	h6.sal.bam	other	1248537	1248537	0	+	0	0	87	46	0.0
CP008925.1	h6.sal.bam	other	1248538	1248538	0	+	1	1	86	46	1.0
CP008925.1	h6.sal.bam	other	1248539	1248539	0	+	1	2	86	45	1.0
CP008925.1	h6.sal.bam	other	1248540	1248540	0	+	1	0	85	45	1.0
CP008925.1	h6.sal.bam	other	1248541	1248541	0	+	0	1	83	45	0.0
CP008925.1	h6.sal.bam	other	1248542	1248542	0	+	1	0	84	44	1.0
CP008925.1	h6.sal.bam	other	1248543	1248543	0	+	0	1	84	45	0.0
CP008925.1	h6.sal.bam	other	1248544	1248544	0	+	1	0	83	46	1.0
CP008925.1	h6.sal.bam	other	1248545	1248545	0	+	0	2	83	46	0.0
CP008925.1	h6.sal.bam	other	1248546	1248546	0	+	1	0	84	44	1.0
CP008925.1	h6.sal.bam	other	1248547	1248547	0	+	1	1	84	44	1.0
CP008925.1	h6.sal.bam	other	1248548	1248548	0	+	0	0	83	44	0.0
CP008925.1	h6.sal.bam	other	1248549	1248549	0	+	0	1	81	44	0.0
CP008925.1	h6.sal.bam	other	1248550	1248550	0	+	2	0	82	43	2.0
CP008925.1	h6.sal.bam	other	1248551	1248551	0	+	1	1	82	43	1.0
CP008925.1	h6.sal.bam	other	1248552	1248552	0	+	0	1	78	42	0.0
CP008925.1	h6.sal.bam	other	1248553	1248553	0	+	1	2	79	41	1.0
CP008925.1	h6.sal.bam	other	1248554	1248554	0	+	0	0	79	40	0.0
CP008925.1	h6.sal.bam	other	1248555	1248555	0	+	1	1	77	41	1.0
CP008925.1	h6.sal.bam	other	1248556	1248556	0	+	1	2	77	43	1.0
CP008925.1	h6.sal.bam	other	1248557	1248557	0	+	0	0	73	42	0.0
CP008925.1	h6.sal.bam	other	1248558	1248558	0	+	0	0	73	42	0.0
CP008925.1	h6.sal.bam	other	1248559	1248559	0	+	1	1	74	42	2.0
CP008925.1	h6.sal.bam	other	1248560	1248560	0	+	2	0	76	46	4.0
CP008925.1	h6.sal.bam	other	1248561	1248561	0	+	0	1	75	47	0.0
CP008925.1	h6.sal.bam	other	1248562	1248562	0	+	4	2	78	46	4.0
CP008925.1	h6.sal.bam	other	1248563	1248563	0	+	0	0	74	46	0.0
CP008925.1	h6.sal.bam	other	1248564	1248564	0	+	0	1	74	46	0.0
CP008925.1	h6.sal.bam	other	1248565	1248565	0	+	0	0	72	46	0.0
CP008925.1	h6.sal.bam	other	1248566	1248566	0	+	0	1	71	46	0.0
CP008925.1	h6.sal.bam	other	1248567	1248567	0	+	0	1	67	46	0.0
CP008925.1	h6.sal.bam	other	1248568	1248568	0	+	0	1	67	46	0.0
CP008925.1	h6.sal.bam	other	1248569	1248569	0	+	1	0	68	45	1.0
CP008925.1	h6.sal.bam	other	1248570	1248570	0	+	2	0	68	45	2.0
CP008925.1	h6.sal.bam	other	1248571	1248571	0	+	0	3	68	46	0.0
CP008925.1	h6.sal.bam	other	1248572	1248572	0	+	2	1	69	46	2.0
CP008925.1	h6.sal.bam	other	1248573	1248573	0	+	0	2	67	45	0.0
CP008925.1	h6.sal.bam	other	1248574	1248574	0	+	0	0	66	44	0.0
CP008925.1	h6.sal.bam	other	1248575	1248575	0	+	4	0	70	44	4.0
CP008925.1	h6.sal.bam	other	1248576	1248576	0	+	0	4	69	44	0.0
CP008925.1	h6.sal.bam	other	1248577	1248577	0	+	0	0	67	42	0.0
CP008925.1	h6.sal.bam	other	1248578	1248578	0	+	0	0	64	42	0.0
CP008925.1	h6.sal.bam	other	1248579	1248579	0	+	0	2	64	42	0.0
CP008925.1	h6.sal.bam	other	1248580	1248580	0	+	1	0	62	40	1.0
CP008925.1	h6.sal.bam	other	1248581	1248581	0	+	0	1	60	40	0.0
CP008925.1	h6.sal.bam	other	1248582	1248582	0	+	3	0	63	40	3.0
CP008925.1	h6.sal.bam	other	1248583	1248583	0	+	1	0	63	40	1.0
CP008925.1	h6.sal.bam	other	1248584	1248584	0	+	0	1	61	40	0.0
CP008925.1	h6.sal.bam	other	1248585	1248585	0	+	0	0	60	39	0.0
CP008925.1	h6.sal.bam	other	1248586	1248586	0	+	1	0	61	39	1.0
CP008925.1	h6.sal.bam	other	1248587	1248587	0	+	1	0	60	39	1.0
CP008925.1	h6.sal.bam	other	1248588	1248588	0	+	0	0	60	39	0.0
CP008925.1	h6.sal.bam	other	1248589	1248589	0	+	1	0	60	40	1.0
CP008925.1	h6.sal.bam	other	1248590	1248590	0	+	1	0	57	40	1.0
CP008925.1	h6.sal.bam	other	1248591	1248591	0	+	1	1	58	40	1.0
CP008925.1	h6.sal.bam	other	1248592	1248592	0	+	1	0	58	39	1.0
CP008925.1	h6.sal.bam	other	1248593	1248593	0	+	0	1	57	40	0.0
CP008925.1	h6.sal.bam	other	1248594	1248594	0	+	0	0	56	41	0.0
CP008925.1	h6.sal.bam	other	1248595	1248595	0	+	0	1	56	41	0.0
CP008925.1	h6.sal.bam	other	1248596	1248596	0	+	1	0	55	40	1.0
CP008925.1	h6.sal.bam	other	1248597	1248597	0	+	0	0	55	40	0.0
CP008925.1	h6.sal.bam	other	1248598	1248598	0	+	0	0	52	41	0.0
CP008925.1	h6.sal.bam	other	1248599	1248599	0	+	1	0	51	42	1.0
CP008925.1	h6.sal.bam	other	1248600	1248600	0	+	0	1	51	44	0.0
CP008925.1	h6.sal.bam	other	1248601	1248601	0	+	1	0	50	45	1.0
CP008925.1	h6.sal.bam	other	1248602	1248602	0	+	1	0	51	45	1.0
CP008925.1	h6.sal.bam	other	1248603	1248603	0	+	0	0	48	45	0.0
CP008925.1	h6.sal.bam	other	1248604	1248604	0	+	1	1	49	46	1.0
CP008925.1	h6.sal.bam	other	1248605	1248605	0	+	0	1	49	47	0.0
CP008925.1	h6.sal.bam	other	1248606	1248606	0	+	0	0	46	91	0.0
CP008925.1	h6.sal.bam	other	1248607	1248607	0	+	0	1	46	121	0.0
CP008925.1	h6.sal.bam	other	1248608	1248608	0	+	0	0	46	120	0.0
CP008925.1	h6.sal.bam	other	1248609	1248609	0	+	0	0	45	120	0.0
CP008925.1	h6.sal.bam	other	1248610	1248610	0	+	0	1	45	123	0.0
CP008925.1	h6.sal.bam	other	1248611	1248611	0	+	2	0	47	123	2.0
CP008925.1	h6.sal.bam	other	1248612	1248612	0	+	1	0	48	123	1.0
CP008925.1	h6.sal.bam	other	1248613	1248613	0	+	0	0	47	123	0.0
CP008925.1	h6.sal.bam	other	1248614	1248614	0	+	0	2	46	124	0.0
CP008925.1	h6.sal.bam	other	1248615	1248615	0	+	0	0	44	123	0.0
CP008925.1	h6.sal.bam	other	1248616	1248616	0	+	1	1	45	125	1.0
CP008925.1	h6.sal.bam	other	1248617	1248617	0	+	1	1	46	125	1.0
CP008925.1	h6.sal.bam	other	1248618	1248618	0	+	1	1	47	124	1.0
CP008925.1	h6.sal.bam	other	1248619	1248619	0	+	0	0	46	124	0.0
CP008925.1	h6.sal.bam	other	1248620	1248620	0	+	0	0	45	125	0.0
CP008925.1	h6.sal.bam	other	1248621	1248621	0	+	0	0	44	126	0.0
CP008925.1	h6.sal.bam	other	1248622	1248622	0	+	1	1	45	128	1.0
CP008925.1	h6.sal.bam	other	1248623	1248623	0	+	0	0	45	127	0.0
CP008925.1	h6.sal.bam	other	1248624	1248624	0	+	0	0	45	127	0.0
CP008925.1	h6.sal.bam	other	1248625	1248625	0	+	1	0	44	141	1.0
CP008925.1	h6.sal.bam	other	1248626	1248626	0	+	2	0	45	144	2.0
CP008925.1	h6.sal.bam	other	1248627	1248627	0	+	1	0	45	144	1.0
CP008925.1	h6.sal.bam	other	1248628	1248628	0	+	0	2	45	144	0.0
CP008925.1	h6.sal.bam	other	1248629	1248629	0	+	0	1	45	142	0.0
CP008925.1	h6.sal.bam	other	1248630	1248630	0	+	1	2	45	142	1.0
CP008925.1	h6.sal.bam	other	1248631	1248631	0	+	2	1	46	141	2.0
CP008925.1	h6.sal.bam	other	1248632	1248632	0	+	0	0	46	140	0.0
CP008925.1	h6.sal.bam	other	1248633	1248633	0	+	0	2	45	140	0.0
CP008925.1	h6.sal.bam	other	1248634	1248634	0	+	0	4	45	138	0.0
CP008925.1	h6.sal.bam	other	1248635	1248635	0	+	1	1	44	134	1.0
CP008925.1	h6.sal.bam	other	1248636	1248636	0	+	1	0	45	134	1.0
CP008925.1	h6.sal.bam	other	1248637	1248637	0	+	0	2	41	138	0.0
CP008925.1	h6.sal.bam	other	1248638	1248638	0	+	2	0	43	136	2.0
CP008925.1	h6.sal.bam	other	1248639	1248639	0	+	0	1	43	137	0.0
CP008925.1	h6.sal.bam	other	1248640	1248640	0	+	0	0	43	136	0.0
CP008925.1	h6.sal.bam	other	1248641	1248641	0	+	1	1	44	136	1.0
CP008925.1	h6.sal.bam	other	1248642	1248642	0	+	1	0	45	135	1.0
CP008925.1	h6.sal.bam	other	1248643	1248643	0	+	0	1	45	135	0.0
CP008925.1	h6.sal.bam	other	1248644	1248644	0	+	0	0	42	135	0.0
CP008925.1	h6.sal.bam	other	1248645	1248645	0	+	2	3	44	135	2.0
CP008925.1	h6.sal.bam	other	1248646	1248646	0	+	0	0	44	133	0.0
CP008925.1	h6.sal.bam	other	1248647	1248647	0	+	1	0	43	133	1.0
CP008925.1	h6.sal.bam	other	1248648	1248648	0	+	1	1	44	136	1.0
CP008925.1	h6.sal.bam	other	1248649	1248649	0	+	0	0	40	136	0.0
CP008925.1	h6.sal.bam	other	1248650	1248650	0	+	2	1	42	136	2.0
CP008925.1	h6.sal.bam	other	1248651	1248651	0	+	4	1	46	135	4.0
CP008925.1	h6.sal.bam	other	1248652	1248652	0	+	1	0	47	134	1.0
CP008925.1	h6.sal.bam	other	1248653	1248653	0	+	2	0	49	135	2.0
CP008925.1	h6.sal.bam	other	1248654	1248654	0	+	0	0	49	135	0.0
CP008925.1	h6.sal.bam	other	1248655	1248655	0	+	0	0	48	136	0.0
CP008925.1	h6.sal.bam	other	1248656	1248656	0	+	0	1	47	136	0.0
CP008925.1	h6.sal.bam	other	1248657	1248657	0	+	0	0	45	136	0.0
CP008925.1	h6.sal.bam	other	1248658	1248658	0	+	0	0	44	136	0.0
CP008925.1	h6.sal.bam	other	1248659	1248659	0	+	4	0	48	137	4.0
CP008925.1	h6.sal.bam	other	1248660	1248660	0	+	0	1	48	137	0.0
CP008925.1	h6.sal.bam	other	1248661	1248661	0	+	0	0	47	138	0.0
CP008925.1	h6.sal.bam	other	1248662	1248662	0	+	0	0	46	138	0.0
CP008925.1	h6.sal.bam	other	1248663	1248663	0	+	1	0	47	138	2.0
CP008925.1	h6.sal.bam	other	1248664	1248664	0	+	0	0	46	138	0.0
CP008925.1	h6.sal.bam	other	1248665	1248665	0	+	1	0	45	138	2.0
CP008925.1	h6.sal.bam	other	1248666	1248666	0	+	0	1	44	138	0.0
CP008925.1	h6.sal.bam	other	1248667	1248667	0	+	0	0	44	137	0.0
CP008925.1	h6.sal.bam	other	1248668	1248668	0	+	0	2	44	137	0.0
CP008925.1	h6.sal.bam	other	1248669	1248669	0	+	0	0	44	135	0.0
CP008925.1	h6.sal.bam	other	1248670	1248670	0	+	1	0	45	136	1.0
CP008925.1	h6.sal.bam	other	1248671	1248671	0	+	0	1	44	136	0.0
CP008925.1	h6.sal.bam	other	1248672	1248672	0	+	2	1	46	135	2.0
CP008925.1	h6.sal.bam	other	1248673	1248673	0	+	0	0	45	134	0.0
CP008925.1	h6.sal.bam	other	1248674	1248674	0	+	0	2	45	135	0.0
CP008925.1	h6.sal.bam	other	1248675	1248675	0	+	1	2	46	134	1.0
CP008925.1	h6.sal.bam	other	1248676	1248676	0	+	1	0	46	133	1.0
CP008925.1	h6.sal.bam	other	1248677	1248677	0	+	1	0	46	134	1.0
CP008925.1	h6.sal.bam	other	1248678	1248678	0	+	0	1	45	135	0.0
CP008925.1	h6.sal.bam	other	1248679	1248679	0	+	0	2	45	136	0.0
CP008925.1	h6.sal.bam	GAAC	1248680	1248680	1248688	+	0	78	45	134	0.0
CP008925.1	h6.sal.bam	other	1248681	1248681	0	+	1	0	45	58	2.0
CP008925.1	h6.sal.bam	GAAC	1248682	1248682	1248688	+	80	0	125	58	160.0
CP008925.1	h6.sal.bam	other	1248683	1248683	0	+	2	0	127	58	4.0
CP008925.1	h6.sal.bam	other	1248684	1248684	0	+	1	3	128	58	2.0
CP008925.1	h6.sal.bam	other	1248685	1248685	0	+	1	1	129	55	2.0
CP008925.1	h6.sal.bam	other	1248686	1248686	0	+	0	0	127	54	0.0
CP008925.1	h6.sal.bam	other	1248687	1248687	0	+	0	0	126	54	0.0
CP008925.1	h6.sal.bam	other	1248688	1248688	0	+	2	1	128	55	2.0
CP008925.1	h6.sal.bam	other	1248689	1248689	0	+	3	1	131	54	3.0
CP008925.1	h6.sal.bam	other	1248690	1248690	0	+	0	1	130	54	0.0
CP008925.1	h6.sal.bam	other	1248691	1248691	0	+	0	1	130	55	0.0
CP008925.1	h6.sal.bam	other	1248692	1248692	0	+	0	0	128	56	0.0
CP008925.1	h6.sal.bam	other	1248693	1248693	0	+	0	1	127	56	0.0
CP008925.1	h6.sal.bam	other	1248694	1248694	0	+	1	0	128	55	1.0
CP008925.1	h6.sal.bam	other	1248695	1248695	0	+	4	1	132	57	4.0
CP008925.1	h6.sal.bam	other	1248696	1248696	0	+	1	2	133	56	2.0
CP008925.1	h6.sal.bam	GAAC	1248697	1248697	1248688	+	1	9	134	55	1.0
CP008925.1	h6.sal.bam	other	1248698	1248698	0	+	0	5	134	46	0.0
CP008925.1	h6.sal.bam	GAAC	1248699	1248699	1248688	+	32	0	166	41	32.0
CP008925.1	h6.sal.bam	other	1248700	1248700	0	+	1	2	166	43	1.0
CP008925.1	h6.sal.bam	other	1248701	1248701	0	+	2	0	166	43	2.0
CP008925.1	h6.sal.bam	other	1248702	1248702	0	+	0	0	165	43	0.0
CP008925.1	h6.sal.bam	other	1248703	1248703	0	+	0	1	165	43	0.0
CP008925.1	h6.sal.bam	other	1248704	1248704	0	+	3	1	167	45	3.0
CP008925.1	h6.sal.bam	other	1248705	1248705	0	+	1	0	168	46	1.0
CP008925.1	h6.sal.bam	other	1248706	1248706	0	+	2	1	168	47	2.0
CP008925.1	h6.sal.bam	other	1248707	1248707	0	+	0	0	168	48	0.0
CP008925.1	h6.sal.bam	other	1248708	1248708	0	+	0	0	168	48	0.0
CP008925.1	h6.sal.bam	other	1248709	1248709	0	+	3	0	171	49	3.0
CP008925.1	h6.sal.bam	other	1248710	1248710	0	+	0	0	170	51	0.0
CP008925.1	h6.sal.bam	other	1248711	1248711	0	+	1	4	171	53	1.0
CP008925.1	h6.sal.bam	other	1248712	1248712	0	+	1	0	172	49	1.0
CP008925.1	h6.sal.bam	other	1248713	1248713	0	+	2	1	172	49	2.0
CP008925.1	h6.sal.bam	other	1248714	1248714	0	+	0	0	172	48	0.0
CP008925.1	h6.sal.bam	other	1248715	1248715	0	+	0	0	172	49	0.0
CP008925.1	h6.sal.bam	other	1248716	1248716	0	+	0	0	171	49	0.0
CP008925.1	h6.sal.bam	other	1248717	1248717	0	+	1	0	171	49	1.0
CP008925.1	h6.sal.bam	other	1248718	1248718	0	+	1	1	172	50	1.0
CP008925.1	h6.sal.bam	other	1248719	1248719	0	+	1	0	173	49	1.0
CP008925.1	h6.sal.bam	other	1248720	1248720	0	+	1	1	172	50	1.0
CP008925.1	h6.sal.bam	other	1248721	1248721	0	+	0	1	170	51	0.0
CP008925.1	h6.sal.bam	other	1248722	1248722	0	+	1	2	171	51	1.0
CP008925.1	h6.sal.bam	other	1248723	1248723	0	+	0	1	171	49	0.0
CP008925.1	h6.sal.bam	other	1248724	1248724	0	+	0	0	170	50	0.0
CP008925.1	h6.sal.bam	other	1248725	1248725	0	+	4	0	173	50	4.0
CP008925.1	h6.sal.bam	other	1248726	1248726	0	+	1	1	170	50	1.0
CP008925.1	h6.sal.bam	other	1248727	1248727	0	+	1	0	170	51	1.0
CP008925.1	h6.sal.bam	other	1248728	1248728	0	+	1	1	169	51	1.0
CP008925.1	h6.sal.bam	other	1248729	1248729	0	+	0	0	169	51	0.0
CP008925.1	h6.sal.bam	other	1248730	1248730	0	+	0	0	169	56	0.0
CP008925.1	h6.sal.bam	other	1248731	1248731	0	+	0	1	169	56	0.0
CP008925.1	h6.sal.bam	other	1248732	1248732	0	+	0	0	169	55	0.0
CP008925.1	h6.sal.bam	other	1248733	1248733	0	+	0	1	169	55	0.0
CP008925.1	h6.sal.bam	other	1248734	1248734	0	+	0	1	165	55	0.0
CP008925.1	h6.sal.bam	other	1248735	1248735	0	+	1	1	165	54	1.0
CP008925.1	h6.sal.bam	other	1248736	1248736	0	+	0	0	165	54	0.0
CP008925.1	h6.sal.bam	other	1248737	1248737	0	+	0	0	165	54	0.0
CP008925.1	h6.sal.bam	other	1248738	1248738	0	+	0	0	164	54	0.0
CP008925.1	h6.sal.bam	other	1248739	1248739	0	+	0	0	164	58	0.0
CP008925.1	h6.sal.bam	other	1248740	1248740	0	+	0	0	163	58	0.0
CP008925.1	h6.sal.bam	other	1248741	1248741	0	+	1	0	163	60	1.0
CP008925.1	h6.sal.bam	other	1248742	1248742	0	+	1	0	164	61	1.0
CP008925.1	h6.sal.bam	other	1248743	1248743	0	+	2	1	166	61	2.0
CP008925.1	h6.sal.bam	other	1248744	1248744	0	+	0	0	165	60	0.0
CP008925.1	h6.sal.bam	other	1248745	1248745	0	+	2	0	165	63	2.0
CP008925.1	h6.sal.bam	other	1248746	1248746	0	+	1	0	165	63	1.0
CP008925.1	h6.sal.bam	other	1248747	1248747	0	+	0	0	165	63	0.0
CP008925.1	h6.sal.bam	other	1248748	1248748	0	+	0	1	165	67	0.0
CP008925.1	h6.sal.bam	other	1248749	1248749	0	+	0	1	164	67	0.0
CP008925.1	h6.sal.bam	other	1248750	1248750	0	+	0	1	163	68	0.0
CP008925.1	h6.sal.bam	other	1248751	1248751	0	+	0	2	163	68	0.0
CP008925.1	h6.sal.bam	other	1248752	1248752	0	+	0	1	162	66	0.0
CP008925.1	h6.sal.bam	other	1248753	1248753	0	+	0	1	162	66	0.0
CP008925.1	h6.sal.bam	other	1248754	1248754	0	+	1	0	163	66	1.0
CP008925.1	h6.sal.bam	other	1248755	1248755	0	+	1	2	163	66	1.0
CP008925.1	h6.sal.bam	other	1248756	1248756	0	+	0	0	86	64	0.0
CP008925.1	h6.sal.bam	other	1248757	1248757	0	+	1	0	84	64	1.0
CP008925.1	h6.sal.bam	other	1248758	1248758	0	+	1	0	85	67	1.0
CP008925.1	h6.sal.bam	other	1248759	1248759	0	+	0	0	85	67	0.0
CP008925.1	h6.sal.bam	other	1248760	1248760	0	+	1	0	85	67	1.0
CP008925.1	h6.sal.bam	other	1248761	1248761	0	+	0	0	85	67	0.0
CP008925.1	h6.sal.bam	other	1248762	1248762	0	+	0	1	85	68	0.0
CP008925.1	h6.sal.bam	other	1248763	1248763	0	+	0	0	83	69	0.0
CP008925.1	h6.sal.bam	other	1248764	1248764	0	+	0	1	80	69	0.0
CP008925.1	h6.sal.bam	other	1248765	1248765	0	+	0	2	80	68	0.0
CP008925.1	h6.sal.bam	other	1248766	1248766	0	+	1	2	80	66	1.0
CP008925.1	h6.sal.bam	other	1248767	1248767	0	+	0	0	79	66	0.0
CP008925.1	h6.sal.bam	other	1248768	1248768	0	+	0	0	79	67	0.0
CP008925.1	h6.sal.bam	other	1248769	1248769	0	+	0	2	78	69	0.0
CP008925.1	h6.sal.bam	other	1248770	1248770	0	+	2	1	76	68	2.0
CP008925.1	h6.sal.bam	other	1248771	1248771	0	+	0	0	75	67	0.0
CP008925.1	h6.sal.bam	other	1248772	1248772	0	+	3	0	77	68	3.0
CP008925.1	h6.sal.bam	other	1248773	1248773	0	+	0	0	47	69	0.0
CP008925.1	h6.sal.bam	other	1248774	1248774	0	+	2	2	49	69	2.0
CP008925.1	h6.sal.bam	other	1248775	1248775	0	+	0	2	48	67	0.0
CP008925.1	h6.sal.bam	other	1248776	1248776	0	+	2	0	48	72	2.0
CP008925.1	h6.sal.bam	other	1248777	1248777	0	+	1	2	48	72	1.0
CP008925.1	h6.sal.bam	other	1248778	1248778	0	+	0	2	48	70	0.0
CP008925.1	h6.sal.bam	other	1248779	1248779	0	+	0	1	44	68	0.0
CP008925.1	h6.sal.bam	other	1248780	1248780	0	+	0	1	43	68	0.0
CP008925.1	h6.sal.bam	other	1248781	1248781	0	+	0	2	42	69	0.0
CP008925.1	h6.sal.bam	other	1248782	1248782	0	+	0	0	42	68	0.0
CP008925.1	h6.sal.bam	other	1248783	1248783	0	+	1	1	43	69	1.0
CP008925.1	h6.sal.bam	other	1248784	1248784	0	+	1	2	41	70	2.0
CP008925.1	h6.sal.bam	other	1248785	1248785	0	+	3	2	44	68	6.0
CP008925.1	h6.sal.bam	other	1248786	1248786	0	+	0	0	43	69	0.0
CP008925.1	h6.sal.bam	other	1248787	1248787	0	+	0	1	40	71	0.0
CP008925.1	h6.sal.bam	other	1248788	1248788	0	+	2	0	42	70	2.0
CP008925.1	h6.sal.bam	other	1248789	1248789	0	+	1	0	43	70	1.0
CP008925.1	h6.sal.bam	other	1248790	1248790	0	+	1	0	44	70	1.0
CP008925.1	h6.sal.bam	other	1248791	1248791	0	+	1	0	45	72	1.0
CP008925.1	h6.sal.bam	other	1248792	1248792	0	+	0	1	44	74	0.0
CP008925.1	h6.sal.bam	other	1248793	1248793	0	+	1	0	45	73	1.0
CP008925.1	h6.sal.bam	other	1248794	1248794	0	+	0	1	43	74	0.0
CP008925.1	h6.sal.bam	other	1248795	1248795	0	+	0	2	43	73	0.0
CP008925.1	h6.sal.bam	other	1248796	1248796	0	+	1	1	43	76	2.0
CP008925.1	h6.sal.bam	other	1248797	1248797	0	+	0	0	43	75	0.0
CP008925.1	h6.sal.bam	other	1248798	1248798	0	+	1	2	44	77	2.0
CP008925.1	h6.sal.bam	other	1248799	1248799	0	+	1	0	45	79	1.0
CP008925.1	h6.sal.bam	other	1248800	1248800	0	+	0	0	40	79	0.0
CP008925.1	h6.sal.bam	other	1248801	1248801	0	+	3	3	43	79	3.0
CP008925.1	h6.sal.bam	other	1248802	1248802	0	+	1	2	43	79	1.0
CP008925.1	h6.sal.bam	other	1248803	1248803	0	+	3	3	45	78	3.0
CP008925.1	h6.sal.bam	other	1248804	1248804	0	+	0	1	45	91	0.0
CP008925.1	h6.sal.bam	other	1248805	1248805	0	+	1	0	46	93	1.0
CP008925.1	h6.sal.bam	other	1248806	1248806	0	+	1	1	46	94	1.0
CP008925.1	h6.sal.bam	GAAC	1248807	1248807	1248815	+	4	0	50	98	4.0
CP008925.1	h6.sal.bam	other	1248808	1248808	0	+	0	0	50	98	0.0
CP008925.1	h6.sal.bam	GAAC	1248809	1248809	1248815	+	0	1	50	98	0.0
CP008925.1	h6.sal.bam	other	1248810	1248810	0	+	0	2	49	97	0.0
CP008925.1	h6.sal.bam	other	1248811	1248811	0	+	0	0	49	98	0.0
CP008925.1	h6.sal.bam	other	1248812	1248812	0	+	0	1	49	99	0.0
CP008925.1	h6.sal.bam	other	1248813	1248813	0	+	1	1	50	99	1.0
CP008925.1	h6.sal.bam	other	1248814	1248814	0	+	0	0	49	100	0.0
CP008925.1	h6.sal.bam	other	1248815	1248815	0	+	1	2	50	101	1.0
CP008925.1	h6.sal.bam	other	1248816	1248816	0	+	3	0	53	99	3.0
CP008925.1	h6.sal.bam	other	1248817	1248817	0	+	0	0	51	102	0.0
CP008925.1	h6.sal.bam	other	1248818	1248818	0	+	1	2	52	103	1.0
CP008925.1	h6.sal.bam	other	1248819	1248819	0	+	0	2	52	101	0.0
CP008925.1	h6.sal.bam	other	1248820	1248820	0	+	1	0	51	101	1.0
CP008925.1	h6.sal.bam	other	1248821	1248821	0	+	0	1	50	101	0.0
CP008925.1	h6.sal.bam	other	1248822	1248822	0	+	3	2	53	101	3.0
CP008925.1	h6.sal.bam	other	1248823	1248823	0	+	1	0	54	99	1.0
CP008925.1	h6.sal.bam	GAAC	1248824	1248824	1248815	+	1	3	55	100	1.0
CP008925.1	h6.sal.bam	other	1248825	1248825	0	+	0	1	55	99	0.0
CP008925.1	h6.sal.bam	GAAC	1248826	1248826	1248815	+	0	0	55	102	0.0
CP008925.1	h6.sal.bam	other	1248827	1248827	0	+	2	1	57	102	2.0
CP008925.1	h6.sal.bam	other	1248828	1248828	0	+	1	1	57	101	1.0
CP008925.1	h6.sal.bam	other	1248829	1248829	0	+	1	0	57	102	1.0
CP008925.1	h6.sal.bam	other	1248830	1248830	0	+	2	0	59	107	2.0
CP008925.1	h6.sal.bam	other	1248831	1248831	0	+	3	0	61	110	3.0
CP008925.1	h6.sal.bam	other	1248832	1248832	0	+	1	3	62	110	1.0
CP008925.1	h6.sal.bam	other	1248833	1248833	0	+	2	0	63	108	2.0
CP008925.1	h6.sal.bam	other	1248834	1248834	0	+	2	0	64	113	2.0
CP008925.1	h6.sal.bam	other	1248835	1248835	0	+	1	1	65	113	1.0
CP008925.1	h6.sal.bam	other	1248836	1248836	0	+	0	2	65	114	0.0
CP008925.1	h6.sal.bam	other	1248837	1248837	0	+	0	0	65	113	0.0
CP008925.1	h6.sal.bam	other	1248838	1248838	0	+	5	0	70	114	5.0
CP008925.1	h6.sal.bam	other	1248839	1248839	0	+	3	0	73	114	3.0
CP008925.1	h6.sal.bam	other	1248840	1248840	0	+	0	0	73	116	0.0
CP008925.1	h6.sal.bam	other	1248841	1248841	0	+	2	2	74	117	2.0
CP008925.1	h6.sal.bam	other	1248842	1248842	0	+	3	1	77	115	3.0
CP008925.1	h6.sal.bam	other	1248843	1248843	0	+	0	2	77	115	0.0
CP008925.1	h6.sal.bam	other	1248844	1248844	0	+	0	1	77	113	0.0
CP008925.1	h6.sal.bam	other	1248845	1248845	0	+	1	0	76	112	1.0
CP008925.1	h6.sal.bam	other	1248846	1248846	0	+	0	1	73	112	0.0
CP008925.1	h6.sal.bam	other	1248847	1248847	0	+	0	1	73	111	0.0
CP008925.1	h6.sal.bam	other	1248848	1248848	0	+	0	0	71	113	0.0
CP008925.1	h6.sal.bam	other	1248849	1248849	0	+	1	7	72	113	1.0
CP008925.1	h6.sal.bam	other	1248850	1248850	0	+	0	0	71	106	0.0
CP008925.1	h6.sal.bam	other	1248851	1248851	0	+	1	0	71	107	1.0
CP008925.1	h6.sal.bam	other	1248852	1248852	0	+	1	0	71	107	1.0
CP008925.1	h6.sal.bam	other	1248853	1248853	0	+	1	1	72	109	1.0
CP008925.1	h6.sal.bam	other	1248854	1248854	0	+	0	0	72	111	0.0
CP008925.1	h6.sal.bam	other	1248855	1248855	0	+	1	2	73	113	1.0
CP008925.1	h6.sal.bam	other	1248856	1248856	0	+	1	2	74	111	1.0
CP008925.1	h6.sal.bam	other	1248857	1248857	0	+	1	0	74	109	1.0
CP008925.1	h6.sal.bam	other	1248858	1248858	0	+	1	2	75	109	1.0
CP008925.1	h6.sal.bam	other	1248859	1248859	0	+	1	0	72	112	1.0
CP008925.1	h6.sal.bam	other	1248860	1248860	0	+	4	3	76	112	4.0
CP008925.1	h6.sal.bam	GTTC	1248861	1248861	1248869	+	0	2	76	109	0.0
CP008925.1	h6.sal.bam	other	1248862	1248862	0	+	2	0	77	110	2.0
CP008925.1	h6.sal.bam	GTTC	1248863	1248863	1248869	+	8	0	83	110	8.0
CP008925.1	h6.sal.bam	other	1248864	1248864	0	+	3	0	84	112	3.0
CP008925.1	h6.sal.bam	other	1248865	1248865	0	+	1	3	85	112	1.0
CP008925.1	h6.sal.bam	other	1248866	1248866	0	+	1	1	85	111	1.0
CP008925.1	h6.sal.bam	other	1248867	1248867	0	+	0	0	84	110	0.0
CP008925.1	h6.sal.bam	other	1248868	1248868	0	+	0	2	84	110	0.0
CP008925.1	h6.sal.bam	other	1248869	1248869	0	+	0	2	84	109	0.0
CP008925.1	h6.sal.bam	other	1248870	1248870	0	+	0	2	84	107	0.0
CP008925.1	h6.sal.bam	other	1248871	1248871	0	+	0	2	83	105	0.0
CP008925.1	h6.sal.bam	other	1248872	1248872	0	+	0	2	83	103	0.0
CP008925.1	h6.sal.bam	other	1248873	1248873	0	+	0	3	82	101	0.0
CP008925.1	h6.sal.bam	other	1248874	1248874	0	+	0	0	81	104	0.0
CP008925.1	h6.sal.bam	other	1248875	1248875	0	+	2	0	80	105	2.0
CP008925.1	h6.sal.bam	other	1248876	1248876	0	+	0	3	80	106	0.0
CP008925.1	h6.sal.bam	other	1248877	1248877	0	+	2	1	80	104	2.0
CP008925.1	h6.sal.bam	GTTC	1248878	1248878	1248869	+	1	19	78	104	1.0
CP008925.1	h6.sal.bam	other	1248879	1248879	0	+	1	1	77	86	1.0
CP008925.1	h6.sal.bam	GTTC	1248880	1248880	1248869	+	23	1	100	85	23.0
CP008925.1	h6.sal.bam	other	1248881	1248881	0	+	0	5	97	86	0.0
CP008925.1	h6.sal.bam	other	1248882	1248882	0	+	4	1	101	82	4.0
CP008925.1	h6.sal.bam	other	1248883	1248883	0	+	1	1	102	81	1.0
CP008925.1	h6.sal.bam	other	1248884	1248884	0	+	1	0	103	81	1.0
CP008925.1	h6.sal.bam	other	1248885	1248885	0	+	1	0	104	81	1.0
CP008925.1	h6.sal.bam	other	1248886	1248886	0	+	0	1	104	81	0.0
CP008925.1	h6.sal.bam	other	1248887	1248887	0	+	0	1	102	84	0.0
CP008925.1	h6.sal.bam	other	1248888	1248888	0	+	1	2	103	84	1.0
CP008925.1	h6.sal.bam	other	1248889	1248889	0	+	1	1	104	82	1.0
CP008925.1	h6.sal.bam	other	1248890	1248890	0	+	0	0	104	82	0.0
CP008925.1	h6.sal.bam	other	1248891	1248891	0	+	0	2	101	86	0.0
CP008925.1	h6.sal.bam	other	1248892	1248892	0	+	0	1	101	85	0.0
CP008925.1	h6.sal.bam	other	1248893	1248893	0	+	0	0	100	86	0.0
CP008925.1	h6.sal.bam	other	1248894	1248894	0	+	2	3	102	86	2.0
CP008925.1	h6.sal.bam	other	1248895	1248895	0	+	3	1	104	83	3.0
CP008925.1	h6.sal.bam	other	1248896	1248896	0	+	1	0	102	82	1.0
CP008925.1	h6.sal.bam	other	1248897	1248897	0	+	4	1	106	82	4.0
CP008925.1	h6.sal.bam	other	1248898	1248898	0	+	1	0	104	82	1.0
CP008925.1	h6.sal.bam	other	1248899	1248899	0	+	0	2	104	86	0.0
CP008925.1	h6.sal.bam	other	1248900	1248900	0	+	0	5	104	84	0.0
CP008925.1	h6.sal.bam	other	1248901	1248901	0	+	0	0	104	82	0.0
CP008925.1	h6.sal.bam	other	1248902	1248902	0	+	0	2	101	83	0.0
CP008925.1	h6.sal.bam	other	1248903	1248903	0	+	1	0	100	81	1.0
CP008925.1	h6.sal.bam	other	1248904	1248904	0	+	0	5	100	81	0.0
CP008925.1	h6.sal.bam	other	1248905	1248905	0	+	2	3	101	79	2.0
CP008925.1	h6.sal.bam	other	1248906	1248906	0	+	0	1	99	76	0.0
CP008925.1	h6.sal.bam	other	1248907	1248907	0	+	1	2	99	76	1.0
CP008925.1	h6.sal.bam	other	1248908	1248908	0	+	2	3	99	74	2.0
CP008925.1	h6.sal.bam	other	1248909	1248909	0	+	1	1	98	74	1.0
CP008925.1	h6.sal.bam	other	1248910	1248910	0	+	0	1	97	74	0.0
CP008925.1	h6.sal.bam	other	1248911	1248911	0	+	0	1	97	76	0.0
CP008925.1	h6.sal.bam	other	1248912	1248912	0	+	0	0	92	76	0.0
CP008925.1	h6.sal.bam	other	1248913	1248913	0	+	1	2	93	79	1.0
CP008925.1	h6.sal.bam	other	1248914	1248914	0	+	2	1	93	78	2.0
CP008925.1	h6.sal.bam	other	1248915	1248915	0	+	1	0	92	78	1.0
CP008925.1	h6.sal.bam	other	1248916	1248916	0	+	1	1	90	78	1.0
CP008925.1	h6.sal.bam	other	1248917	1248917	0	+	0	0	90	79	0.0
CP008925.1	h6.sal.bam	other	1248918	1248918	0	+	1	0	91	80	1.0
CP008925.1	h6.sal.bam	other	1248919	1248919	0	+	2	0	92	80	2.0
CP008925.1	h6.sal.bam	other	1248920	1248920	0	+	0	0	92	80	0.0
CP008925.1	h6.sal.bam	other	1248921	1248921	0	+	1	1	92	81	1.0
CP008925.1	h6.sal.bam	other	1248922	1248922	0	+	0	2	92	82	0.0
CP008925.1	h6.sal.bam	other	1248923	1248923	0	+	0	0	92	80	0.0
CP008925.1	h6.sal.bam	other	1248924	1248924	0	+	0	0	92	81	0.0
CP008925.1	h6.sal.bam	other	1248925	1248925	0	+	0	1	92	81	0.0
CP008925.1	h6.sal.bam	other	1248926	1248926	0	+	0	3	91	80	0.0
CP008925.1	h6.sal.bam	other	1248927	1248927	0	+	2	2	92	77	2.0
CP008925.1	h6.sal.bam	other	1248928	1248928	0	+	1	1	92	81	1.0
CP008925.1	h6.sal.bam	other	1248929	1248929	0	+	1	2	93	80	1.0
CP008925.1	h6.sal.bam	other	1248930	1248930	0	+	2	2	94	78	2.0
CP008925.1	h6.sal.bam	other	1248931	1248931	0	+	1	0	94	77	1.0
CP008925.1	h6.sal.bam	other	1248932	1248932	0	+	1	2	94	77	1.0
CP008925.1	h6.sal.bam	other	1248933	1248933	0	+	3	3	95	75	3.0
CP008925.1	h6.sal.bam	other	1248934	1248934	0	+	0	0	95	72	0.0
CP008925.1	h6.sal.bam	other	1248935	1248935	0	+	3	1	94	72	3.0
CP008925.1	h6.sal.bam	other	1248936	1248936	0	+	1	1	95	71	1.0
CP008925.1	h6.sal.bam	other	1248937	1248937	0	+	1	0	94	75	1.0
CP008925.1	h6.sal.bam	other	1248938	1248938	0	+	3	1	89	76	3.0
CP008925.1	h6.sal.bam	other	1248939	1248939	0	+	3	1	88	75	3.0
CP008925.1	h6.sal.bam	other	1248940	1248940	0	+	2	0	90	74	2.0
CP008925.1	h6.sal.bam	other	1248941	1248941	0	+	1	0	90	78	1.0
CP008925.1	h6.sal.bam	other	1248942	1248942	0	+	0	0	90	79	0.0
CP008925.1	h6.sal.bam	other	1248943	1248943	0	+	1	1	91	81	1.0
CP008925.1	h6.sal.bam	other	1248944	1248944	0	+	1	0	92	81	1.0
CP008925.1	h6.sal.bam	other	1248945	1248945	0	+	2	4	94	82	2.0
CP008925.1	h6.sal.bam	other	1248946	1248946	0	+	1	0	95	78	1.0
CP008925.1	h6.sal.bam	other	1248947	1248947	0	+	0	1	94	78	0.0
CP008925.1	h6.sal.bam	other	1248948	1248948	0	+	0	1	94	79	0.0
CP008925.1	h6.sal.bam	other	1248949	1248949	0	+	0	1	92	79	0.0
CP008925.1	h6.sal.bam	other	1248950	1248950	0	+	1	1	93	80	1.0
CP008925.1	h6.sal.bam	other	1248951	1248951	0	+	0	1	91	80	0.0
CP008925.1	h6.sal.bam	other	1248952	1248952	0	+	2	1	93	79	2.0
CP008925.1	h6.sal.bam	other	1248953	1248953	0	+	1	1	90	81	1.0
CP008925.1	h6.sal.bam	other	1248954	1248954	0	+	0	0	90	80	0.0
CP008925.1	h6.sal.bam	other	1248955	1248955	0	+	0	2	67	80	0.0
CP008925.1	h6.sal.bam	other	1248956	1248956	0	+	3	1	70	81	3.0
CP008925.1	h6.sal.bam	other	1248957	1248957	0	+	0	0	68	82	0.0
CP008925.1	h6.sal.bam	other	1248958	1248958	0	+	1	1	68	83	1.0
CP008925.1	h6.sal.bam	other	1248959	1248959	0	+	0	0	66	83	0.0
CP008925.1	h6.sal.bam	other	1248960	1248960	0	+	1	1	67	83	1.0
CP008925.1	h6.sal.bam	other	1248961	1248961	0	+	0	3	67	83	0.0
CP008925.1	h6.sal.bam	other	1248962	1248962	0	+	2	1	69	81	2.0
CP008925.1	h6.sal.bam	other	1248963	1248963	0	+	1	2	69	80	1.0
CP008925.1	h6.sal.bam	other	1248964	1248964	0	+	0	2	69	78	0.0
CP008925.1	h6.sal.bam	other	1248965	1248965	0	+	1	1	70	80	1.0
CP008925.1	h6.sal.bam	other	1248966	1248966	0	+	2	1	72	81	2.0
CP008925.1	h6.sal.bam	other	1248967	1248967	0	+	0	1	72	80	0.0
CP008925.1	h6.sal.bam	other	1248968	1248968	0	+	0	0	70	82	0.0
CP008925.1	h6.sal.bam	other	1248969	1248969	0	+	1	0	71	82	1.0
CP008925.1	h6.sal.bam	other	1248970	1248970	0	+	0	0	68	82	0.0
CP008925.1	h6.sal.bam	other	1248971	1248971	0	+	0	1	63	84	0.0
CP008925.1	h6.sal.bam	other	1248972	1248972	0	+	0	2	63	83	0.0
CP008925.1	h6.sal.bam	other	1248973	1248973	0	+	1	3	63	83	1.0
CP008925.1	h6.sal.bam	other	1248974	1248974	0	+	1	3	64	82	1.0
CP008925.1	h6.sal.bam	other	1248975	1248975	0	+	0	0	64	79	0.0
CP008925.1	h6.sal.bam	other	1248976	1248976	0	+	1	1	65	79	1.0
CP008925.1	h6.sal.bam	other	1248977	1248977	0	+	1	0	66	78	1.0
CP008925.1	h6.sal.bam	other	1248978	1248978	0	+	2	1	67	81	2.0
CP008925.1	h6.sal.bam	other	1248979	1248979	0	+	0	2	67	81	0.0
CP008925.1	h6.sal.bam	other	1248980	1248980	0	+	1	0	66	79	1.0
CP008925.1	h6.sal.bam	other	1248981	1248981	0	+	2	1	68	80	2.0
CP008925.1	h6.sal.bam	other	1248982	1248982	0	+	0	1	67	79	0.0
CP008925.1	h6.sal.bam	other	1248983	1248983	0	+	1	2	66	80	1.0
CP008925.1	h6.sal.bam	other	1248984	1248984	0	+	0	0	65	79	0.0
CP008925.1	h6.sal.bam	other	1248985	1248985	0	+	0	3	65	79	0.0
CP008925.1	h6.sal.bam	other	1248986	1248986	0	+	1	1	66	80	1.0
CP008925.1	h6.sal.bam	other	1248987	1248987	0	+	1	3	67	79	1.0
CP008925.1	h6.sal.bam	other	1248988	1248988	0	+	0	2	66	78	0.0
CP008925.1	h6.sal.bam	other	1248989	1248989	0	+	0	1	64	78	0.0
CP008925.1	h6.sal.bam	other	1248990	1248990	0	+	1	0	64	78	1.0
CP008925.1	h6.sal.bam	other	1248991	1248991	0	+	0	2	63	78	0.0
CP008925.1	h6.sal.bam	other	1248992	1248992	0	+	0	1	62	77	0.0
CP008925.1	h6.sal.bam	other	1248993	1248993	0	+	0	0	60	77	0.0
CP008925.1	h6.sal.bam	other	1248994	1248994	0	+	2	0	62	77	2.0
CP008925.1	h6.sal.bam	other	1248995	1248995	0	+	3	1	65	77	6.0
CP008925.1	h6.sal.bam	other	1248996	1248996	0	+	1	1	65	76	1.0
CP008925.1	h6.sal.bam	other	1248997	1248997	0	+	0	0	65	75	0.0
CP008925.1	h6.sal.bam	other	1248998	1248998	0	+	2	1	67	75	4.0
CP008925.1	h6.sal.bam	other	1248999	1248999	0	+	0	0	67	74	0.0
CP008925.1	h6.sal.bam	other	1249000	1249000	0	+	0	1	67	79	0.0
CP008925.1	h6.sal.bam	other	1249001	1249001	0	+	0	2	67	78	0.0
CP008925.1	h6.sal.bam	GAAC	1249002	1249002	1249010	+	0	3	65	78	0.0
CP008925.1	h6.sal.bam	other	1249003	1249003	0	+	3	0	67	75	3.0
CP008925.1	h6.sal.bam	GAAC	1249004	1249004	1249010	+	1	1	65	77	1.0
CP008925.1	h6.sal.bam	other	1249005	1249005	0	+	0	1	65	76	0.0
CP008925.1	h6.sal.bam	other	1249006	1249006	0	+	0	0	64	76	0.0
CP008925.1	h6.sal.bam	other	1249007	1249007	0	+	0	0	63	76	0.0
CP008925.1	h6.sal.bam	other	1249008	1249008	0	+	2	1	62	76	2.0
CP008925.1	h6.sal.bam	other	1249009	1249009	0	+	0	1	57	75	0.0
CP008925.1	h6.sal.bam	other	1249010	1249010	0	+	2	1	59	74	2.0
CP008925.1	h6.sal.bam	other	1249011	1249011	0	+	0	1	59	74	0.0
CP008925.1	h6.sal.bam	other	1249012	1249012	0	+	1	1	57	77	1.0
CP008925.1	h6.sal.bam	other	1249013	1249013	0	+	0	2	57	76	0.0
CP008925.1	h6.sal.bam	other	1249014	1249014	0	+	0	0	52	77	0.0
CP008925.1	h6.sal.bam	other	1249015	1249015	0	+	0	2	52	77	0.0
CP008925.1	h6.sal.bam	other	1249016	1249016	0	+	0	1	51	75	0.0
CP008925.1	h6.sal.bam	other	1249017	1249017	0	+	1	3	52	74	1.0
CP008925.1	h6.sal.bam	other	1249018	1249018	0	+	1	1	52	71	2.0
CP008925.1	h6.sal.bam	GAAC	1249019	1249019	1249010	+	3	1	54	74	6.0
CP008925.1	h6.sal.bam	other	1249020	1249020	0	+	0	1	52	75	0.0
CP008925.1	h6.sal.bam	GAAC	1249021	1249021	1249010	+	0	2	51	75	0.0
CP008925.1	h6.sal.bam	other	1249022	1249022	0	+	1	1	52	74	1.0
CP008925.1	h6.sal.bam	other	1249023	1249023	0	+	1	0	53	74	1.0
CP008925.1	h6.sal.bam	other	1249024	1249024	0	+	1	2	54	78	2.0
CP008925.1	h6.sal.bam	other	1249025	1249025	0	+	0	1	53	79	0.0
CP008925.1	h6.sal.bam	other	1249026	1249026	0	+	3	0	56	80	6.0
CP008925.1	h6.sal.bam	other	1249027	1249027	0	+	0	1	54	80	0.0
CP008925.1	h6.sal.bam	other	1249028	1249028	0	+	1	0	54	80	1.0
CP008925.1	h6.sal.bam	other	1249029	1249029	0	+	0	0	54	80	0.0
CP008925.1	h6.sal.bam	other	1249030	1249030	0	+	0	3	54	81	0.0
CP008925.1	h6.sal.bam	other	1249031	1249031	0	+	0	2	51	80	0.0
CP008925.1	h6.sal.bam	other	1249032	1249032	0	+	2	1	53	78	2.0
CP008925.1	h6.sal.bam	other	1249033	1249033	0	+	1	1	53	77	1.0
CP008925.1	h6.sal.bam	other	1249034	1249034	0	+	0	0	53	76	0.0
CP008925.1	h6.sal.bam	other	1249035	1249035	0	+	3	1	55	77	3.0
CP008925.1	h6.sal.bam	other	1249036	1249036	0	+	1	1	56	76	2.0
CP008925.1	h6.sal.bam	other	1249037	1249037	0	+	2	0	55	75	4.0
CP008925.1	h6.sal.bam	other	1249038	1249038	0	+	1	0	56	75	1.0
CP008925.1	h6.sal.bam	other	1249039	1249039	0	+	1	4	54	76	1.0
CP008925.1	h6.sal.bam	other	1249040	1249040	0	+	0	2	54	73	0.0
CP008925.1	h6.sal.bam	other	1249041	1249041	0	+	0	2	54	73	0.0
CP008925.1	h6.sal.bam	other	1249042	1249042	0	+	2	1	56	71	2.0
CP008925.1	h6.sal.bam	other	1249043	1249043	0	+	2	0	57	71	2.0
CP008925.1	h6.sal.bam	other	1249044	1249044	0	+	1	2	58	71	1.0
CP008925.1	h6.sal.bam	other	1249045	1249045	0	+	0	1	58	70	0.0
CP008925.1	h6.sal.bam	other	1249046	1249046	0	+	0	1	58	69	0.0
CP008925.1	h6.sal.bam	other	1249047	1249047	0	+	3	1	61	70	3.0
CP008925.1	h6.sal.bam	other	1249048	1249048	0	+	0	1	60	72	0.0
CP008925.1	h6.sal.bam	other	1249049	1249049	0	+	3	0	62	74	3.0
CP008925.1	h6.sal.bam	other	1249050	1249050	0	+	4	0	66	74	4.0
CP008925.1	h6.sal.bam	other	1249051	1249051	0	+	0	2	65	76	0.0
CP008925.1	h6.sal.bam	other	1249052	1249052	0	+	2	1	66	76	2.0
CP008925.1	h6.sal.bam	other	1249053	1249053	0	+	2	1	66	75	2.0
CP008925.1	h6.sal.bam	other	1249054	1249054	0	+	1	0	66	74	1.0
CP008925.1	h6.sal.bam	other	1249055	1249055	0	+	0	1	66	74	0.0
CP008925.1	h6.sal.bam	other	1249056	1249056	0	+	3	1	67	74	3.0
CP008925.1	h6.sal.bam	other	1249057	1249057	0	+	3	1	70	76	3.0
CP008925.1	h6.sal.bam	other	1249058	1249058	0	+	0	1	69	77	0.0
CP008925.1	h6.sal.bam	other	1249059	1249059	0	+	1	3	70	77	1.0
CP008925.1	h6.sal.bam	other	1249060	1249060	0	+	0	1	69	74	0.0
CP008925.1	h6.sal.bam	other	1249061	1249061	0	+	0	0	68	74	0.0
CP008925.1	h6.sal.bam	other	1249062	1249062	0	+	2	2	70	74	2.0
CP008925.1	h6.sal.bam	other	1249063	1249063	0	+	0	2	70	72	0.0
CP008925.1	h6.sal.bam	other	1249064	1249064	0	+	0	1	69	70	0.0
CP008925.1	h6.sal.bam	other	1249065	1249065	0	+	0	0	69	69	0.0
CP008925.1	h6.sal.bam	other	1249066	1249066	0	+	0	1	69	69	0.0
CP008925.1	h6.sal.bam	other	1249067	1249067	0	+	0	1	69	69	0.0
CP008925.1	h6.sal.bam	other	1249068	1249068	0	+	1	0	68	68	1.0
CP008925.1	h6.sal.bam	other	1249069	1249069	0	+	1	0	69	68	1.0
CP008925.1	h6.sal.bam	other	1249070	1249070	0	+	0	0	66	69	0.0
CP008925.1	h6.sal.bam	other	1249071	1249071	0	+	0	0	65	69	0.0
CP008925.1	h6.sal.bam	other	1249072	1249072	0	+	1	0	66	69	1.0
CP008925.1	h6.sal.bam	other	1249073	1249073	0	+	1	4	65	70	1.0
CP008925.1	h6.sal.bam	other	1249074	1249074	0	+	0	1	65	66	0.0
CP008925.1	h6.sal.bam	other	1249075	1249075	0	+	0	0	65	66	0.0
CP008925.1	h6.sal.bam	other	1249076	1249076	0	+	1	2	66	66	1.0
CP008925.1	h6.sal.bam	other	1249077	1249077	0	+	0	0	66	65	0.0
CP008925.1	h6.sal.bam	other	1249078	1249078	0	+	0	2	63	65	0.0
CP008925.1	h6.sal.bam	other	1249079	1249079	0	+	1	0	63	64	1.0
CP008925.1	h6.sal.bam	other	1249080	1249080	0	+	2	1	65	64	2.0
CP008925.1	h6.sal.bam	other	1249081	1249081	0	+	2	1	67	63	2.0
CP008925.1	h6.sal.bam	other	1249082	1249082	0	+	0	0	67	62	0.0
CP008925.1	h6.sal.bam	other	1249083	1249083	0	+	1	0	66	62	1.0
CP008925.1	h6.sal.bam	other	1249084	1249084	0	+	2	0	68	62	2.0
CP008925.1	h6.sal.bam	other	1249085	1249085	0	+	1	1	67	62	1.0
CP008925.1	h6.sal.bam	other	1249086	1249086	0	+	0	4	66	61	0.0
CP008925.1	h6.sal.bam	other	1249087	1249087	0	+	1	0	67	59	1.0
CP008925.1	h6.sal.bam	other	1249088	1249088	0	+	1	3	68	61	1.0
CP008925.1	h6.sal.bam	other	1249089	1249089	0	+	1	0	69	60	1.0
CP008925.1	h6.sal.bam	other	1249090	1249090	0	+	1	0	70	60	1.0
CP008925.1	h6.sal.bam	other	1249091	1249091	0	+	1	1	71	60	1.0
CP008925.1	h6.sal.bam	other	1249092	1249092	0	+	2	1	71	59	2.0
CP008925.1	h6.sal.bam	other	1249093	1249093	0	+	0	2	70	59	0.0
CP008925.1	h6.sal.bam	other	1249094	1249094	0	+	3	2	71	57	3.0
CP008925.1	h6.sal.bam	other	1249095	1249095	0	+	2	1	73	61	2.0
CP008925.1	h6.sal.bam	other	1249096	1249096	0	+	1	1	73	60	1.0
CP008925.1	h6.sal.bam	other	1249097	1249097	0	+	0	1	73	59	0.0
CP008925.1	h6.sal.bam	other	1249098	1249098	0	+	3	3	75	61	3.0
CP008925.1	h6.sal.bam	other	1249099	1249099	0	+	1	3	75	59	1.0
CP008925.1	h6.sal.bam	other	1249100	1249100	0	+	0	2	75	56	0.0
CP008925.1	h6.sal.bam	other	1249101	1249101	0	+	4	1	76	54	4.0
CP008925.1	h6.sal.bam	other	1249102	1249102	0	+	1	0	77	57	1.0
CP008925.1	h6.sal.bam	other	1249103	1249103	0	+	0	1	76	57	0.0
CP008925.1	h6.sal.bam	other	1249104	1249104	0	+	0	1	76	56	0.0
CP008925.1	h6.sal.bam	other	1249105	1249105	0	+	2	1	78	62	2.0
CP008925.1	h6.sal.bam	other	1249106	1249106	0	+	0	0	78	61	0.0
CP008925.1	h6.sal.bam	other	1249107	1249107	0	+	0	0	76	61	0.0
CP008925.1	h6.sal.bam	other	1249108	1249108	0	+	2	0	77	61	2.0
CP008925.1	h6.sal.bam	other	1249109	1249109	0	+	0	1	77	61	0.0
CP008925.1	h6.sal.bam	other	1249110	1249110	0	+	0	0	74	60	0.0
CP008925.1	h6.sal.bam	other	1249111	1249111	0	+	1	0	74	64	1.0
CP008925.1	h6.sal.bam	other	1249112	1249112	0	+	1	0	71	64	1.0
CP008925.1	h6.sal.bam	other	1249113	1249113	0	+	0	1	71	65	0.0
CP008925.1	h6.sal.bam	other	1249114	1249114	0	+	0	1	71	65	0.0
CP008925.1	h6.sal.bam	other	1249115	1249115	0	+	2	2	73	66	2.0
CP008925.1	h6.sal.bam	other	1249116	1249116	0	+	1	0	72	65	1.0
CP008925.1	h6.sal.bam	other	1249117	1249117	0	+	0	1	69	65	0.0
CP008925.1	h6.sal.bam	other	1249118	1249118	0	+	0	0	69	64	0.0
CP008925.1	h6.sal.bam	other	1249119	1249119	0	+	1	1	70	66	1.0
CP008925.1	h6.sal.bam	other	1249120	1249120	0	+	0	0	70	65	0.0
CP008925.1	h6.sal.bam	other	1249121	1249121	0	+	2	2	72	66	2.0
CP008925.1	h6.sal.bam	other	1249122	1249122	0	+	1	3	70	70	1.0
CP008925.1	h6.sal.bam	other	1249123	1249123	0	+	0	3	67	67	0.0
CP008925.1	h6.sal.bam	other	1249124	1249124	0	+	0	2	67	64	0.0
CP008925.1	h6.sal.bam	other	1249125	1249125	0	+	2	1	65	63	2.0
CP008925.1	h6.sal.bam	other	1249126	1249126	0	+	3	1	66	65	3.0
CP008925.1	h6.sal.bam	other	1249127	1249127	0	+	2	0	68	64	2.0
CP008925.1	h6.sal.bam	other	1249128	1249128	0	+	1	0	66	67	1.0
CP008925.1	h6.sal.bam	other	1249129	1249129	0	+	1	0	67	68	1.0
CP008925.1	h6.sal.bam	other	1249130	1249130	0	+	1	1	68	70	1.0
CP008925.1	h6.sal.bam	other	1249131	1249131	0	+	1	3	65	70	1.0
CP008925.1	h6.sal.bam	other	1249132	1249132	0	+	0	2	63	68	0.0
CP008925.1	h6.sal.bam	other	1249133	1249133	0	+	1	1	64	70	1.0
CP008925.1	h6.sal.bam	other	1249134	1249134	0	+	0	1	63	71	0.0
CP008925.1	h6.sal.bam	other	1249135	1249135	0	+	4	1	67	72	4.0
CP008925.1	h6.sal.bam	other	1249136	1249136	0	+	0	0	67	71	0.0
CP008925.1	h6.sal.bam	other	1249137	1249137	0	+	0	0	65	74	0.0
CP008925.1	h6.sal.bam	other	1249138	1249138	0	+	2	0	67	75	2.0
CP008925.1	h6.sal.bam	other	1249139	1249139	0	+	3	0	70	77	3.0
CP008925.1	h6.sal.bam	other	1249140	1249140	0	+	0	0	68	77	0.0
CP008925.1	h6.sal.bam	other	1249141	1249141	0	+	1	1	69	77	1.0
CP008925.1	h6.sal.bam	other	1249142	1249142	0	+	1	0	70	76	1.0
CP008925.1	h6.sal.bam	other	1249143	1249143	0	+	3	1	73	77	3.0
CP008925.1	h6.sal.bam	other	1249144	1249144	0	+	0	0	72	76	0.0
CP008925.1	h6.sal.bam	other	1249145	1249145	0	+	1	0	73	76	1.0
CP008925.1	h6.sal.bam	other	1249146	1249146	0	+	1	2	74	78	1.0
CP008925.1	h6.sal.bam	other	1249147	1249147	0	+	0	0	73	77	0.0
CP008925.1	h6.sal.bam	other	1249148	1249148	0	+	1	0	73	78	1.0
CP008925.1	h6.sal.bam	other	1249149	1249149	0	+	2	0	74	78	2.0
CP008925.1	h6.sal.bam	other	1249150	1249150	0	+	1	0	75	78	1.0
CP008925.1	h6.sal.bam	other	1249151	1249151	0	+	1	0	76	80	1.0
CP008925.1	h6.sal.bam	other	1249152	1249152	0	+	4	0	80	81	4.0
CP008925.1	h6.sal.bam	other	1249153	1249153	0	+	1	2	80	83	1.0
CP008925.1	h6.sal.bam	other	1249154	1249154	0	+	3	0	80	83	3.0
CP008925.1	h6.sal.bam	other	1249155	1249155	0	+	0	1	80	83	0.0
CP008925.1	h6.sal.bam	other	1249156	1249156	0	+	3	3	82	84	3.0
CP008925.1	h6.sal.bam	other	1249157	1249157	0	+	1	0	83	81	1.0
CP008925.1	h6.sal.bam	other	1249158	1249158	0	+	1	0	83	81	1.0
CP008925.1	h6.sal.bam	other	1249159	1249159	0	+	1	2	82	85	1.0
CP008925.1	h6.sal.bam	other	1249160	1249160	0	+	0	1	82	83	0.0
CP008925.1	h6.sal.bam	other	1249161	1249161	0	+	1	4	82	83	1.0
CP008925.1	h6.sal.bam	other	1249162	1249162	0	+	1	0	81	79	1.0
CP008925.1	h6.sal.bam	other	1249163	1249163	0	+	1	3	82	79	1.0
CP008925.1	h6.sal.bam	other	1249164	1249164	0	+	0	0	82	79	0.0
CP008925.1	h6.sal.bam	other	1249165	1249165	0	+	0	0	78	79	0.0
CP008925.1	h6.sal.bam	other	1249166	1249166	0	+	3	3	81	79	3.0
CP008925.1	h6.sal.bam	other	1249167	1249167	0	+	0	1	81	76	0.0
CP008925.1	h6.sal.bam	other	1249168	1249168	0	+	7	0	85	75	7.0
CP008925.1	h6.sal.bam	other	1249169	1249169	0	+	0	0	84	75	0.0
CP008925.1	h6.sal.bam	other	1249170	1249170	0	+	1	1	82	76	1.0
CP008925.1	h6.sal.bam	other	1249171	1249171	0	+	1	1	83	75	1.0
CP008925.1	h6.sal.bam	other	1249172	1249172	0	+	1	0	82	76	1.0
CP008925.1	h6.sal.bam	other	1249173	1249173	0	+	0	3	81	77	0.0
CP008925.1	h6.sal.bam	other	1249174	1249174	0	+	1	2	82	75	1.0
CP008925.1	h6.sal.bam	other	1249175	1249175	0	+	0	0	82	74	0.0
CP008925.1	h6.sal.bam	other	1249176	1249176	0	+	3	1	80	75	3.0
CP008925.1	h6.sal.bam	other	1249177	1249177	0	+	1	1	81	74	1.0
CP008925.1	h6.sal.bam	other	1249178	1249178	0	+	2	2	83	73	2.0
CP008925.1	h6.sal.bam	other	1249179	1249179	0	+	0	0	83	71	0.0
CP008925.1	h6.sal.bam	other	1249180	1249180	0	+	0	0	81	74	0.0
CP008925.1	h6.sal.bam	other	1249181	1249181	0	+	0	0	81	74	0.0
CP008925.1	h6.sal.bam	other	1249182	1249182	0	+	0	1	81	77	0.0
CP008925.1	h6.sal.bam	other	1249183	1249183	0	+	2	3	81	77	2.0
CP008925.1	h6.sal.bam	other	1249184	1249184	0	+	0	1	81	75	0.0
CP008925.1	h6.sal.bam	other	1249185	1249185	0	+	0	1	81	75	0.0
CP008925.1	h6.sal.bam	other	1249186	1249186	0	+	1	0	80	74	1.0
CP008925.1	h6.sal.bam	other	1249187	1249187	0	+	1	1	81	75	1.0
CP008925.1	h6.sal.bam	other	1249188	1249188	0	+	1	2	82	76	1.0
CP008925.1	h6.sal.bam	other	1249189	1249189	0	+	1	1	83	77	1.0
CP008925.1	h6.sal.bam	other	1249190	1249190	0	+	3	2	83	76	3.0
CP008925.1	h6.sal.bam	other	1249191	1249191	0	+	1	2	84	76	1.0
CP008925.1	h6.sal.bam	other	1249192	1249192	0	+	0	1	84	75	0.0
CP008925.1	h6.sal.bam	other	1249193	1249193	0	+	1	1	85	75	1.0
CP008925.1	h6.sal.bam	other	1249194	1249194	0	+	3	0	87	75	3.0
CP008925.1	h6.sal.bam	other	1249195	1249195	0	+	1	2	87	76	1.0
CP008925.1	h6.sal.bam	other	1249196	1249196	0	+	2	1	86	75	2.0
CP008925.1	h6.sal.bam	other	1249197	1249197	0	+	1	0	87	74	1.0
CP008925.1	h6.sal.bam	other	1249198	1249198	0	+	3	2	90	76	3.0
CP008925.1	h6.sal.bam	other	1249199	1249199	0	+	0	3	85	74	0.0
CP008925.1	h6.sal.bam	other	1249200	1249200	0	+	0	0	85	72	0.0
CP008925.1	h6.sal.bam	other	1249201	1249201	0	+	2	1	87	77	2.0
CP008925.1	h6.sal.bam	other	1249202	1249202	0	+	1	2	86	76	1.0
CP008925.1	h6.sal.bam	other	1249203	1249203	0	+	0	1	85	76	0.0
CP008925.1	h6.sal.bam	other	1249204	1249204	0	+	0	2	83	76	0.0
CP008925.1	h6.sal.bam	other	1249205	1249205	0	+	0	0	83	74	0.0
CP008925.1	h6.sal.bam	other	1249206	1249206	0	+	1	1	83	76	1.0
CP008925.1	h6.sal.bam	other	1249207	1249207	0	+	0	5	83	79	0.0
CP008925.1	h6.sal.bam	other	1249208	1249208	0	+	1	2	84	74	1.0
CP008925.1	h6.sal.bam	other	1249209	1249209	0	+	4	0	84	75	4.0
CP008925.1	h6.sal.bam	other	1249210	1249210	0	+	0	2	84	78	0.0
CP008925.1	h6.sal.bam	other	1249211	1249211	0	+	0	1	84	77	0.0
CP008925.1	h6.sal.bam	other	1249212	1249212	0	+	2	2	81	77	2.0
CP008925.1	h6.sal.bam	other	1249213	1249213	0	+	0	2	81	76	0.0
CP008925.1	h6.sal.bam	other	1249214	1249214	0	+	1	0	80	74	1.0
CP008925.1	h6.sal.bam	other	1249215	1249215	0	+	2	0	82	75	2.0
CP008925.1	h6.sal.bam	other	1249216	1249216	0	+	1	0	83	77	1.0
CP008925.1	h6.sal.bam	other	1249217	1249217	0	+	0	1	80	77	0.0
CP008925.1	h6.sal.bam	other	1249218	1249218	0	+	0	0	80	77	0.0
CP008925.1	h6.sal.bam	other	1249219	1249219	0	+	1	1	80	77	1.0
CP008925.1	h6.sal.bam	other	1249220	1249220	0	+	0	0	79	79	0.0
CP008925.1	h6.sal.bam	other	1249221	1249221	0	+	1	1	77	79	1.0
CP008925.1	h6.sal.bam	other	1249222	1249222	0	+	0	1	77	79	0.0
CP008925.1	h6.sal.bam	other	1249223	1249223	0	+	2	0	73	79	2.0
CP008925.1	h6.sal.bam	other	1249224	1249224	0	+	5	0	78	79	5.0
CP008925.1	h6.sal.bam	other	1249225	1249225	0	+	0	2	78	80	0.0
CP008925.1	h6.sal.bam	other	1249226	1249226	0	+	0	0	78	78	0.0
CP008925.1	h6.sal.bam	other	1249227	1249227	0	+	1	2	75	78	1.0
CP008925.1	h6.sal.bam	other	1249228	1249228	0	+	0	1	75	77	0.0
CP008925.1	h6.sal.bam	other	1249229	1249229	0	+	0	2	75	76	0.0
CP008925.1	h6.sal.bam	other	1249230	1249230	0	+	1	0	76	74	1.0
CP008925.1	h6.sal.bam	other	1249231	1249231	0	+	0	0	73	75	0.0
CP008925.1	h6.sal.bam	other	1249232	1249232	0	+	1	1	71	77	1.0
CP008925.1	h6.sal.bam	other	1249233	1249233	0	+	1	3	71	76	1.0
CP008925.1	h6.sal.bam	other	1249234	1249234	0	+	0	0	70	73	0.0
CP008925.1	h6.sal.bam	other	1249235	1249235	0	+	1	1	71	74	1.0
CP008925.1	h6.sal.bam	other	1249236	1249236	0	+	3	1	73	73	3.0
CP008925.1	h6.sal.bam	other	1249237	1249237	0	+	1	1	74	72	1.0
CP008925.1	h6.sal.bam	other	1249238	1249238	0	+	5	1	78	71	5.0
CP008925.1	h6.sal.bam	other	1249239	1249239	0	+	3	0	81	70	3.0
CP008925.1	h6.sal.bam	other	1249240	1249240	0	+	0	0	78	72	0.0
CP008925.1	h6.sal.bam	other	1249241	1249241	0	+	0	0	78	73	0.0
CP008925.1	h6.sal.bam	other	1249242	1249242	0	+	1	0	73	74	1.0
CP008925.1	h6.sal.bam	other	1249243	1249243	0	+	0	1	73	77	0.0
CP008925.1	h6.sal.bam	other	1249244	1249244	0	+	1	0	72	76	1.0
CP008925.1	h6.sal.bam	other	1249245	1249245	0	+	0	0	71	76	0.0
CP008925.1	h6.sal.bam	other	1249246	1249246	0	+	1	2	72	76	1.0
CP008925.1	h6.sal.bam	other	1249247	1249247	0	+	0	1	72	76	0.0
CP008925.1	h6.sal.bam	other	1249248	1249248	0	+	2	1	74	76	2.0
CP008925.1	h6.sal.bam	other	1249249	1249249	0	+	0	2	73	76	0.0
CP008925.1	h6.sal.bam	other	1249250	1249250	0	+	1	0	74	74	1.0
CP008925.1	h6.sal.bam	other	1249251	1249251	0	+	1	0	72	74	1.0
CP008925.1	h6.sal.bam	other	1249252	1249252	0	+	2	0	73	78	2.0
CP008925.1	h6.sal.bam	other	1249253	1249253	0	+	1	3	72	79	1.0
CP008925.1	h6.sal.bam	other	1249254	1249254	0	+	1	0	73	79	1.0
CP008925.1	h6.sal.bam	other	1249255	1249255	0	+	0	3	73	80	0.0
CP008925.1	h6.sal.bam	other	1249256	1249256	0	+	0	1	71	78	0.0
CP008925.1	h6.sal.bam	other	1249257	1249257	0	+	0	1	71	78	0.0
CP008925.1	h6.sal.bam	other	1249258	1249258	0	+	1	1	72	78	1.0
CP008925.1	h6.sal.bam	other	1249259	1249259	0	+	2	0	74	77	2.0
CP008925.1	h6.sal.bam	other	1249260	1249260	0	+	0	1	74	79	0.0
CP008925.1	h6.sal.bam	other	1249261	1249261	0	+	1	0	73	81	1.0
CP008925.1	h6.sal.bam	other	1249262	1249262	0	+	0	2	73	81	0.0
CP008925.1	h6.sal.bam	other	1249263	1249263	0	+	0	3	72	81	0.0
CP008925.1	h6.sal.bam	other	1249264	1249264	0	+	3	0	74	78	3.0
CP008925.1	h6.sal.bam	other	1249265	1249265	0	+	0	2	71	78	0.0
CP008925.1	h6.sal.bam	other	1249266	1249266	0	+	3	1	73	76	3.0
CP008925.1	h6.sal.bam	other	1249267	1249267	0	+	0	1	73	75	0.0
CP008925.1	h6.sal.bam	other	1249268	1249268	0	+	3	1	75	75	3.0
CP008925.1	h6.sal.bam	other	1249269	1249269	0	+	0	2	72	74	0.0
CP008925.1	h6.sal.bam	other	1249270	1249270	0	+	2	0	73	72	2.0
CP008925.1	h6.sal.bam	other	1249271	1249271	0	+	1	2	72	72	1.0
CP008925.1	h6.sal.bam	other	1249272	1249272	0	+	3	1	74	70	3.0
CP008925.1	h6.sal.bam	other	1249273	1249273	0	+	3	0	74	69	3.0
CP008925.1	h6.sal.bam	other	1249274	1249274	0	+	0	2	74	75	0.0
CP008925.1	h6.sal.bam	other	1249275	1249275	0	+	0	5	74	73	0.0
CP008925.1	h6.sal.bam	other	1249276	1249276	0	+	3	0	74	70	3.0
CP008925.1	h6.sal.bam	other	1249277	1249277	0	+	1	2	75	70	1.0
CP008925.1	h6.sal.bam	other	1249278	1249278	0	+	0	1	75	68	0.0
CP008925.1	h6.sal.bam	other	1249279	1249279	0	+	0	0	75	67	0.0
CP008925.1	h6.sal.bam	other	1249280	1249280	0	+	0	3	75	68	0.0
CP008925.1	h6.sal.bam	other	1249281	1249281	0	+	4	2	78	65	4.0
CP008925.1	h6.sal.bam	other	1249282	1249282	0	+	3	2	81	65	3.0
CP008925.1	h6.sal.bam	other	1249283	1249283	0	+	1	1	76	65	1.0
CP008925.1	h6.sal.bam	other	1249284	1249284	0	+	2	3	78	64	2.0
CP008925.1	h6.sal.bam	other	1249285	1249285	0	+	0	1	77	61	0.0
CP008925.1	h6.sal.bam	other	1249286	1249286	0	+	1	1	78	60	1.0
CP008925.1	h6.sal.bam	other	1249287	1249287	0	+	0	1	77	59	0.0
CP008925.1	h6.sal.bam	other	1249288	1249288	0	+	2	0	79	60	2.0
CP008925.1	h6.sal.bam	other	1249289	1249289	0	+	0	1	77	60	0.0
CP008925.1	h6.sal.bam	other	1249290	1249290	0	+	4	1	79	59	4.0
CP008925.1	h6.sal.bam	other	1249291	1249291	0	+	1	0	80	58	1.0
CP008925.1	h6.sal.bam	other	1249292	1249292	0	+	1	1	81	60	1.0
CP008925.1	h6.sal.bam	other	1249293	1249293	0	+	0	0	81	60	0.0
CP008925.1	h6.sal.bam	other	1249294	1249294	0	+	2	3	81	61	2.0
CP008925.1	h6.sal.bam	other	1249295	1249295	0	+	0	0	76	59	0.0
CP008925.1	h6.sal.bam	other	1249296	1249296	0	+	0	2	76	59	0.0
CP008925.1	h6.sal.bam	other	1249297	1249297	0	+	0	1	74	57	0.0
CP008925.1	h6.sal.bam	other	1249298	1249298	0	+	2	0	75	56	2.0
CP008925.1	h6.sal.bam	other	1249299	1249299	0	+	0	1	74	58	0.0
CP008925.1	h6.sal.bam	other	1249300	1249300	0	+	1	1	74	61	1.0
CP008925.1	h6.sal.bam	other	1249301	1249301	0	+	0	0	73	61	0.0
CP008925.1	h6.sal.bam	other	1249302	1249302	0	+	2	2	75	63	2.0
CP008925.1	h6.sal.bam	other	1249303	1249303	0	+	1	0	76	61	1.0
CP008925.1	h6.sal.bam	other	1249304	1249304	0	+	3	0	79	63	3.0
CP008925.1	h6.sal.bam	other	1249305	1249305	0	+	1	0	80	63	1.0
CP008925.1	h6.sal.bam	other	1249306	1249306	0	+	1	1	81	65	1.0
CP008925.1	h6.sal.bam	other	1249307	1249307	0	+	0	0	80	66	0.0
CP008925.1	h6.sal.bam	other	1249308	1249308	0	+	0	0	80	67	0.0
CP008925.1	h6.sal.bam	other	1249309	1249309	0	+	0	0	79	67	0.0
CP008925.1	h6.sal.bam	other	1249310	1249310	0	+	0	0	75	68	0.0
CP008925.1	h6.sal.bam	other	1249311	1249311	0	+	1	0	76	68	1.0
CP008925.1	h6.sal.bam	other	1249312	1249312	0	+	1	0	75	68	1.0
CP008925.1	h6.sal.bam	other	1249313	1249313	0	+	1	0	74	70	1.0
CP008925.1	h6.sal.bam	other	1249314	1249314	0	+	4	2	75	71	4.0
CP008925.1	h6.sal.bam	other	1249315	1249315	0	+	2	1	77	69	2.0
CP008925.1	h6.sal.bam	other	1249316	1249316	0	+	1	1	78	70	1.0
CP008925.1	h6.sal.bam	other	1249317	1249317	0	+	3	3	80	69	3.0
CP008925.1	h6.sal.bam	other	1249318	1249318	0	+	2	0	82	68	2.0
CP008925.1	h6.sal.bam	other	1249319	1249319	0	+	1	0	81	68	1.0
CP008925.1	h6.sal.bam	other	1249320	1249320	0	+	1	2	82	70	1.0
CP008925.1	h6.sal.bam	other	1249321	1249321	0	+	2	1	83	70	2.0
CP008925.1	h6.sal.bam	other	1249322	1249322	0	+	2	0	85	70	2.0
CP008925.1	h6.sal.bam	other	1249323	1249323	0	+	0	2	84	71	0.0
CP008925.1	h6.sal.bam	other	1249324	1249324	0	+	1	0	83	69	1.0
CP008925.1	h6.sal.bam	other	1249325	1249325	0	+	2	3	85	69	2.0
CP008925.1	h6.sal.bam	other	1249326	1249326	0	+	1	1	86	67	1.0
CP008925.1	h6.sal.bam	other	1249327	1249327	0	+	0	3	85	68	0.0
CP008925.1	h6.sal.bam	other	1249328	1249328	0	+	3	1	87	66	3.0
CP008925.1	h6.sal.bam	other	1249329	1249329	0	+	3	1	89	66	3.0
CP008925.1	h6.sal.bam	other	1249330	1249330	0	+	3	0	92	66	3.0
CP008925.1	h6.sal.bam	other	1249331	1249331	0	+	2	3	94	66	2.0
CP008925.1	h6.sal.bam	other	1249332	1249332	0	+	2	1	96	64	2.0
CP008925.1	h6.sal.bam	other	1249333	1249333	0	+	3	1	94	63	3.0
CP008925.1	h6.sal.bam	other	1249334	1249334	0	+	0	2	94	62	0.0
CP008925.1	h6.sal.bam	other	1249335	1249335	0	+	0	0	94	62	0.0
CP008925.1	h6.sal.bam	other	1249336	1249336	0	+	1	2	94	62	1.0
CP008925.1	h6.sal.bam	other	1249337	1249337	0	+	1	0	95	60	1.0
CP008925.1	h6.sal.bam	other	1249338	1249338	0	+	3	0	98	60	3.0
CP008925.1	h6.sal.bam	other	1249339	1249339	0	+	1	0	97	60	1.0
CP008925.1	h6.sal.bam	other	1249340	1249340	0	+	1	0	98	60	1.0
CP008925.1	h6.sal.bam	other	1249341	1249341	0	+	1	0	97	60	1.0
CP008925.1	h6.sal.bam	other	1249342	1249342	0	+	0	1	97	61	0.0
CP008925.1	h6.sal.bam	other	1249343	1249343	0	+	1	0	94	62	1.0
CP008925.1	h6.sal.bam	other	1249344	1249344	0	+	2	0	95	63	2.0
CP008925.1	h6.sal.bam	other	1249345	1249345	0	+	2	1	96	63	2.0
CP008925.1	h6.sal.bam	other	1249346	1249346	0	+	2	5	98	63	2.0
CP008925.1	h6.sal.bam	other	1249347	1249347	0	+	3	0	97	59	3.0
CP008925.1	h6.sal.bam	other	1249348	1249348	0	+	0	0	94	59	0.0
CP008925.1	h6.sal.bam	other	1249349	1249349	0	+	0	2	94	60	0.0
CP008925.1	h6.sal.bam	other	1249350	1249350	0	+	2	1	95	60	2.0
CP008925.1	h6.sal.bam	other	1249351	1249351	0	+	5	0	98	59	5.0
CP008925.1	h6.sal.bam	other	1249352	1249352	0	+	0	1	97	59	0.0
CP008925.1	h6.sal.bam	other	1249353	1249353	0	+	1	1	98	66	1.0
CP008925.1	h6.sal.bam	other	1249354	1249354	0	+	0	0	97	65	0.0
CP008925.1	h6.sal.bam	other	1249355	1249355	0	+	0	2	97	65	0.0
CP008925.1	h6.sal.bam	other	1249356	1249356	0	+	1	2	96	64	1.0
CP008925.1	h6.sal.bam	other	1249357	1249357	0	+	4	0	96	65	4.0
CP008925.1	h6.sal.bam	other	1249358	1249358	0	+	1	0	96	68	1.0
CP008925.1	h6.sal.bam	other	1249359	1249359	0	+	2	0	96	68	2.0
CP008925.1	h6.sal.bam	other	1249360	1249360	0	+	2	0	98	69	2.0
CP008925.1	h6.sal.bam	other	1249361	1249361	0	+	2	0	99	70	2.0
CP008925.1	h6.sal.bam	other	1249362	1249362	0	+	2	0	95	71	2.0
CP008925.1	h6.sal.bam	other	1249363	1249363	0	+	0	0	95	74	0.0
CP008925.1	h6.sal.bam	other	1249364	1249364	0	+	1	1	96	75	1.0
CP008925.1	h6.sal.bam	other	1249365	1249365	0	+	2	1	98	74	2.0
CP008925.1	h6.sal.bam	other	1249366	1249366	0	+	0	1	97	73	0.0
CP008925.1	h6.sal.bam	other	1249367	1249367	0	+	0	1	96	73	0.0
CP008925.1	h6.sal.bam	other	1249368	1249368	0	+	0	1	96	73	0.0
CP008925.1	h6.sal.bam	other	1249369	1249369	0	+	1	1	95	72	1.0
CP008925.1	h6.sal.bam	other	1249370	1249370	0	+	0	1	95	71	0.0
CP008925.1	h6.sal.bam	other	1249371	1249371	0	+	2	0	97	70	2.0
CP008925.1	h6.sal.bam	other	1249372	1249372	0	+	3	0	99	71	3.0
CP008925.1	h6.sal.bam	other	1249373	1249373	0	+	0	3	99	71	0.0
CP008925.1	h6.sal.bam	other	1249374	1249374	0	+	0	1	99	68	0.0
CP008925.1	h6.sal.bam	other	1249375	1249375	0	+	1	1	99	69	1.0
CP008925.1	h6.sal.bam	other	1249376	1249376	0	+	2	2	101	68	2.0
CP008925.1	h6.sal.bam	other	1249377	1249377	0	+	0	0	98	67	0.0
CP008925.1	h6.sal.bam	other	1249378	1249378	0	+	3	2	100	67	3.0
CP008925.1	h6.sal.bam	other	1249379	1249379	0	+	2	1	99	65	2.0
CP008925.1	h6.sal.bam	other	1249380	1249380	0	+	1	1	99	64	1.0
CP008925.1	h6.sal.bam	other	1249381	1249381	0	+	1	3	99	68	1.0
CP008925.1	h6.sal.bam	other	1249382	1249382	0	+	1	1	100	66	1.0
CP008925.1	h6.sal.bam	other	1249383	1249383	0	+	0	0	100	67	0.0
CP008925.1	h6.sal.bam	other	1249384	1249384	0	+	2	1	102	68	2.0
CP008925.1	h6.sal.bam	other	1249385	1249385	0	+	0	3	102	68	0.0
CP008925.1	h6.sal.bam	other	1249386	1249386	0	+	0	0	100	66	0.0
CP008925.1	h6.sal.bam	other	1249387	1249387	0	+	0	1	99	66	0.0
CP008925.1	h6.sal.bam	other	1249388	1249388	0	+	1	0	99	66	1.0
CP008925.1	h6.sal.bam	other	1249389	1249389	0	+	0	0	95	70	0.0
CP008925.1	h6.sal.bam	other	1249390	1249390	0	+	1	1	94	70	1.0
CP008925.1	h6.sal.bam	other	1249391	1249391	0	+	0	0	88	69	0.0
CP008925.1	h6.sal.bam	other	1249392	1249392	0	+	1	2	89	70	1.0
CP008925.1	h6.sal.bam	other	1249393	1249393	0	+	3	0	88	69	3.0
CP008925.1	h6.sal.bam	other	1249394	1249394	0	+	2	2	90	69	2.0
CP008925.1	h6.sal.bam	other	1249395	1249395	0	+	0	2	90	67	0.0
CP008925.1	h6.sal.bam	other	1249396	1249396	0	+	1	1	89	65	1.0
CP008925.1	h6.sal.bam	other	1249397	1249397	0	+	1	1	89	64	1.0
CP008925.1	h6.sal.bam	other	1249398	1249398	0	+	1	0	89	65	1.0
CP008925.1	h6.sal.bam	other	1249399	1249399	0	+	1	0	90	67	1.0
CP008925.1	h6.sal.bam	other	1249400	1249400	0	+	0	1	88	69	0.0
CP008925.1	h6.sal.bam	other	1249401	1249401	0	+	1	2	89	68	1.0
CP008925.1	h6.sal.bam	other	1249402	1249402	0	+	1	1	88	71	1.0
CP008925.1	h6.sal.bam	other	1249403	1249403	0	+	0	1	86	73	0.0
CP008925.1	h6.sal.bam	other	1249404	1249404	0	+	0	1	82	73	0.0
CP008925.1	h6.sal.bam	other	1249405	1249405	0	+	1	0	81	76	1.0
CP008925.1	h6.sal.bam	other	1249406	1249406	0	+	2	1	82	76	2.0
CP008925.1	h6.sal.bam	other	1249407	1249407	0	+	4	0	81	78	4.0
CP008925.1	h6.sal.bam	other	1249408	1249408	0	+	1	0	82	79	1.0
CP008925.1	h6.sal.bam	other	1249409	1249409	0	+	0	1	82	79	0.0
CP008925.1	h6.sal.bam	other	1249410	1249410	0	+	1	0	83	81	1.0
CP008925.1	h6.sal.bam	other	1249411	1249411	0	+	0	0	82	82	0.0
CP008925.1	h6.sal.bam	other	1249412	1249412	0	+	1	0	79	82	1.0
CP008925.1	h6.sal.bam	other	1249413	1249413	0	+	0	0	79	82	0.0
CP008925.1	h6.sal.bam	other	1249414	1249414	0	+	0	0	79	82	0.0
CP008925.1	h6.sal.bam	other	1249415	1249415	0	+	1	0	80	84	1.0
CP008925.1	h6.sal.bam	other	1249416	1249416	0	+	0	1	79	86	0.0
CP008925.1	h6.sal.bam	other	1249417	1249417	0	+	1	2	80	87	1.0
CP008925.1	h6.sal.bam	other	1249418	1249418	0	+	0	1	78	85	0.0
CP008925.1	h6.sal.bam	other	1249419	1249419	0	+	0	1	76	84	0.0
CP008925.1	h6.sal.bam	other	1249420	1249420	0	+	1	1	75	84	1.0
CP008925.1	h6.sal.bam	other	1249421	1249421	0	+	0	1	73	83	0.0
CP008925.1	h6.sal.bam	other	1249422	1249422	0	+	1	1	71	83	1.0
CP008925.1	h6.sal.bam	other	1249423	1249423	0	+	2	0	73	84	2.0
CP008925.1	h6.sal.bam	other	1249424	1249424	0	+	0	1	72	85	0.0
CP008925.1	h6.sal.bam	other	1249425	1249425	0	+	1	3	70	86	1.0
CP008925.1	h6.sal.bam	other	1249426	1249426	0	+	3	1	68	84	3.0
CP008925.1	h6.sal.bam	other	1249427	1249427	0	+	1	4	69	83	1.0
CP008925.1	h6.sal.bam	other	1249428	1249428	0	+	0	0	68	81	0.0
CP008925.1	h6.sal.bam	other	1249429	1249429	0	+	1	0	69	81	1.0
CP008925.1	h6.sal.bam	other	1249430	1249430	0	+	3	1	72	81	3.0
CP008925.1	h6.sal.bam	other	1249431	1249431	0	+	1	4	72	89	1.0
CP008925.1	h6.sal.bam	other	1249432	1249432	0	+	1	3	70	85	1.0
CP008925.1	h6.sal.bam	other	1249433	1249433	0	+	0	0	69	82	0.0
CP008925.1	h6.sal.bam	other	1249434	1249434	0	+	2	1	69	83	2.0
CP008925.1	h6.sal.bam	other	1249435	1249435	0	+	2	1	70	84	2.0
CP008925.1	h6.sal.bam	other	1249436	1249436	0	+	2	1	68	84	2.0
CP008925.1	h6.sal.bam	other	1249437	1249437	0	+	2	2	70	83	2.0
CP008925.1	h6.sal.bam	other	1249438	1249438	0	+	0	1	69	85	0.0
CP008925.1	h6.sal.bam	other	1249439	1249439	0	+	0	0	67	85	0.0
CP008925.1	h6.sal.bam	other	1249440	1249440	0	+	1	1	68	86	1.0
CP008925.1	h6.sal.bam	other	1249441	1249441	0	+	1	1	68	88	1.0
CP008925.1	h6.sal.bam	other	1249442	1249442	0	+	0	0	68	87	0.0
CP008925.1	h6.sal.bam	other	1249443	1249443	0	+	0	0	68	88	0.0
CP008925.1	h6.sal.bam	other	1249444	1249444	0	+	2	0	70	88	2.0
CP008925.1	h6.sal.bam	other	1249445	1249445	0	+	0	0	68	89	0.0
CP008925.1	h6.sal.bam	other	1249446	1249446	0	+	1	1	69	89	1.0
CP008925.1	h6.sal.bam	other	1249447	1249447	0	+	0	0	66	88	0.0
CP008925.1	h6.sal.bam	other	1249448	1249448	0	+	2	2	67	88	2.0
CP008925.1	h6.sal.bam	other	1249449	1249449	0	+	1	0	68	88	1.0
CP008925.1	h6.sal.bam	other	1249450	1249450	0	+	0	1	66	91	0.0
CP008925.1	h6.sal.bam	other	1249451	1249451	0	+	0	0	65	90	0.0
CP008925.1	h6.sal.bam	other	1249452	1249452	0	+	0	5	61	91	0.0
CP008925.1	h6.sal.bam	other	1249453	1249453	0	+	0	0	61	86	0.0
CP008925.1	h6.sal.bam	other	1249454	1249454	0	+	1	1	62	87	1.0
CP008925.1	h6.sal.bam	other	1249455	1249455	0	+	0	0	61	86	0.0
CP008925.1	h6.sal.bam	other	1249456	1249456	0	+	5	1	64	86	5.0
CP008925.1	h6.sal.bam	other	1249457	1249457	0	+	0	2	64	85	0.0
CP008925.1	h6.sal.bam	other	1249458	1249458	0	+	1	1	65	85	1.0
CP008925.1	h6.sal.bam	other	1249459	1249459	0	+	0	1	64	84	0.0
CP008925.1	h6.sal.bam	other	1249460	1249460	0	+	0	0	64	85	0.0
CP008925.1	h6.sal.bam	other	1249461	1249461	0	+	0	1	64	85	0.0
CP008925.1	h6.sal.bam	other	1249462	1249462	0	+	2	4	66	85	2.0
CP008925.1	h6.sal.bam	other	1249463	1249463	0	+	0	0	65	85	0.0
CP008925.1	h6.sal.bam	other	1249464	1249464	0	+	3	0	68	87	3.0
CP008925.1	h6.sal.bam	other	1249465	1249465	0	+	1	0	68	90	1.0
CP008925.1	h6.sal.bam	other	1249466	1249466	0	+	1	1	69	90	1.0
CP008925.1	h6.sal.bam	other	1249467	1249467	0	+	2	1	70	89	2.0
CP008925.1	h6.sal.bam	other	1249468	1249468	0	+	1	0	68	92	1.0
CP008925.1	h6.sal.bam	other	1249469	1249469	0	+	1	1	67	92	1.0
CP008925.1	h6.sal.bam	other	1249470	1249470	0	+	3	0	70	96	3.0
CP008925.1	h6.sal.bam	other	1249471	1249471	0	+	1	1	69	96	1.0
CP008925.1	h6.sal.bam	other	1249472	1249472	0	+	3	2	71	95	3.0
CP008925.1	h6.sal.bam	other	1249473	1249473	0	+	1	2	72	94	1.0
CP008925.1	h6.sal.bam	other	1249474	1249474	0	+	2	1	73	95	2.0
CP008925.1	h6.sal.bam	other	1249475	1249475	0	+	0	1	73	94	0.0
CP008925.1	h6.sal.bam	other	1249476	1249476	0	+	0	3	71	93	0.0
CP008925.1	h6.sal.bam	other	1249477	1249477	0	+	1	3	71	91	1.0
CP008925.1	h6.sal.bam	other	1249478	1249478	0	+	0	1	71	90	0.0
CP008925.1	h6.sal.bam	other	1249479	1249479	0	+	3	4	74	89	3.0
CP008925.1	h6.sal.bam	other	1249480	1249480	0	+	4	1	77	86	4.0
CP008925.1	h6.sal.bam	other	1249481	1249481	0	+	2	3	76	85	2.0
CP008925.1	h6.sal.bam	other	1249482	1249482	0	+	0	1	73	83	0.0
CP008925.1	h6.sal.bam	other	1249483	1249483	0	+	1	0	74	82	1.0
CP008925.1	h6.sal.bam	other	1249484	1249484	0	+	2	2	76	82	2.0
CP008925.1	h6.sal.bam	other	1249485	1249485	0	+	0	1	75	82	0.0
CP008925.1	h6.sal.bam	other	1249486	1249486	0	+	5	0	79	81	5.0
CP008925.1	h6.sal.bam	other	1249487	1249487	0	+	3	0	82	81	3.0
CP008925.1	h6.sal.bam	other	1249488	1249488	0	+	3	2	85	81	3.0
CP008925.1	h6.sal.bam	other	1249489	1249489	0	+	4	2	89	83	4.0
CP008925.1	h6.sal.bam	other	1249490	1249490	0	+	0	1	88	81	0.0
CP008925.1	h6.sal.bam	other	1249491	1249491	0	+	1	1	88	83	1.0
CP008925.1	h6.sal.bam	GTTC	1249492	1249492	1249500	+	1	0	89	83	1.0
CP008925.1	h6.sal.bam	other	1249493	1249493	0	+	1	0	90	85	1.0
CP008925.1	h6.sal.bam	GTTC	1249494	1249494	1249500	+	1	1	91	85	1.0
CP008925.1	h6.sal.bam	other	1249495	1249495	0	+	1	0	91	84	1.0
CP008925.1	h6.sal.bam	other	1249496	1249496	0	+	0	1	91	84	0.0
CP008925.1	h6.sal.bam	other	1249497	1249497	0	+	0	2	89	85	0.0
CP008925.1	h6.sal.bam	other	1249498	1249498	0	+	4	1	91	83	4.0
CP008925.1	h6.sal.bam	other	1249499	1249499	0	+	1	2	92	82	1.0
CP008925.1	h6.sal.bam	other	1249500	1249500	0	+	1	1	92	86	1.0
CP008925.1	h6.sal.bam	other	1249501	1249501	0	+	0	0	89	85	0.0
CP008925.1	h6.sal.bam	other	1249502	1249502	0	+	0	2	88	87	0.0
CP008925.1	h6.sal.bam	other	1249503	1249503	0	+	1	3	89	90	1.0
CP008925.1	h6.sal.bam	other	1249504	1249504	0	+	1	4	89	87	1.0
CP008925.1	h6.sal.bam	other	1249505	1249505	0	+	1	2	87	83	1.0
CP008925.1	h6.sal.bam	other	1249506	1249506	0	+	1	0	87	81	1.0
CP008925.1	h6.sal.bam	other	1249507	1249507	0	+	3	1	89	81	3.0
CP008925.1	h6.sal.bam	other	1249508	1249508	0	+	2	0	91	82	2.0
CP008925.1	h6.sal.bam	GTTC	1249509	1249509	1249500	+	1	2	90	82	1.0
CP008925.1	h6.sal.bam	other	1249510	1249510	0	+	1	1	89	80	1.0
CP008925.1	h6.sal.bam	GTTC	1249511	1249511	1249500	+	0	0	88	82	0.0
CP008925.1	h6.sal.bam	other	1249512	1249512	0	+	2	4	88	83	2.0
CP008925.1	h6.sal.bam	other	1249513	1249513	0	+	0	1	88	80	0.0
CP008925.1	h6.sal.bam	other	1249514	1249514	0	+	0	1	86	80	0.0
CP008925.1	h6.sal.bam	other	1249515	1249515	0	+	1	3	87	79	1.0
CP008925.1	h6.sal.bam	other	1249516	1249516	0	+	1	2	87	78	1.0
CP008925.1	h6.sal.bam	other	1249517	1249517	0	+	2	0	89	76	2.0
CP008925.1	h6.sal.bam	other	1249518	1249518	0	+	1	0	90	78	1.0
CP008925.1	h6.sal.bam	other	1249519	1249519	0	+	1	1	89	79	1.0
CP008925.1	h6.sal.bam	other	1249520	1249520	0	+	0	0	89	78	0.0
CP008925.1	h6.sal.bam	other	1249521	1249521	0	+	1	0	89	79	1.0
CP008925.1	h6.sal.bam	other	1249522	1249522	0	+	0	0	89	80	0.0
CP008925.1	h6.sal.bam	other	1249523	1249523	0	+	1	2	89	82	1.0
CP008925.1	h6.sal.bam	other	1249524	1249524	0	+	2	3	90	80	2.0
CP008925.1	h6.sal.bam	other	1249525	1249525	0	+	1	0	91	77	1.0
CP008925.1	h6.sal.bam	other	1249526	1249526	0	+	2	1	93	79	2.0
CP008925.1	h6.sal.bam	other	1249527	1249527	0	+	6	0	99	81	6.0
CP008925.1	h6.sal.bam	other	1249528	1249528	0	+	2	1	101	81	2.0
CP008925.1	h6.sal.bam	other	1249529	1249529	0	+	0	0	100	80	0.0
CP008925.1	h6.sal.bam	other	1249530	1249530	0	+	1	1	100	80	1.0
CP008925.1	h6.sal.bam	other	1249531	1249531	0	+	1	1	96	79	1.0
CP008925.1	h6.sal.bam	other	1249532	1249532	0	+	1	0	96	83	1.0
CP008925.1	h6.sal.bam	other	1249533	1249533	0	+	1	1	97	83	1.0
CP008925.1	h6.sal.bam	other	1249534	1249534	0	+	1	1	98	83	1.0
CP008925.1	h6.sal.bam	other	1249535	1249535	0	+	2	0	100	82	2.0
CP008925.1	h6.sal.bam	other	1249536	1249536	0	+	1	1	99	84	1.0
CP008925.1	h6.sal.bam	other	1249537	1249537	0	+	2	4	100	83	2.0
CP008925.1	h6.sal.bam	other	1249538	1249538	0	+	0	2	100	79	0.0
CP008925.1	h6.sal.bam	other	1249539	1249539	0	+	4	3	102	78	4.0
CP008925.1	h6.sal.bam	other	1249540	1249540	0	+	1	0	102	75	1.0
CP008925.1	h6.sal.bam	other	1249541	1249541	0	+	2	0	101	76	2.0
CP008925.1	h6.sal.bam	other	1249542	1249542	0	+	4	4	105	78	4.0
CP008925.1	h6.sal.bam	other	1249543	1249543	0	+	0	3	100	75	0.0
CP008925.1	h6.sal.bam	other	1249544	1249544	0	+	1	1	101	74	1.0
CP008925.1	h6.sal.bam	other	1249545	1249545	0	+	3	0	104	73	3.0
CP008925.1	h6.sal.bam	other	1249546	1249546	0	+	4	0	107	73	4.0
CP008925.1	h6.sal.bam	other	1249547	1249547	0	+	1	1	105	73	1.0
CP008925.1	h6.sal.bam	other	1249548	1249548	0	+	4	3	108	73	4.0
CP008925.1	h6.sal.bam	other	1249549	1249549	0	+	2	0	108	71	2.0
CP008925.1	h6.sal.bam	other	1249550	1249550	0	+	1	0	109	71	1.0
CP008925.1	h6.sal.bam	other	1249551	1249551	0	+	2	1	111	73	2.0
CP008925.1	h6.sal.bam	other	1249552	1249552	0	+	1	2	111	72	1.0
CP008925.1	h6.sal.bam	other	1249553	1249553	0	+	1	0	112	83	1.0
CP008925.1	h6.sal.bam	other	1249554	1249554	0	+	1	1	110	85	1.0
CP008925.1	h6.sal.bam	other	1249555	1249555	0	+	0	1	104	86	0.0
CP008925.1	h6.sal.bam	other	1249556	1249556	0	+	1	0	105	85	1.0
CP008925.1	h6.sal.bam	other	1249557	1249557	0	+	2	0	105	87	2.0
CP008925.1	h6.sal.bam	other	1249558	1249558	0	+	2	0	107	87	2.0
CP008925.1	h6.sal.bam	other	1249559	1249559	0	+	2	2	107	87	2.0
CP008925.1	h6.sal.bam	other	1249560	1249560	0	+	1	0	103	89	1.0
CP008925.1	h6.sal.bam	other	1249561	1249561	0	+	1	0	104	91	1.0
CP008925.1	h6.sal.bam	other	1249562	1249562	0	+	2	2	100	92	2.0
CP008925.1	h6.sal.bam	other	1249563	1249563	0	+	2	2	98	90	2.0
CP008925.1	h6.sal.bam	other	1249564	1249564	0	+	2	2	100	88	2.0
CP008925.1	h6.sal.bam	other	1249565	1249565	0	+	0	1	100	86	0.0
CP008925.1	h6.sal.bam	other	1249566	1249566	0	+	0	2	99	85	0.0
CP008925.1	h6.sal.bam	other	1249567	1249567	0	+	1	1	98	86	1.0
CP008925.1	h6.sal.bam	other	1249568	1249568	0	+	1	0	99	85	1.0
CP008925.1	h6.sal.bam	other	1249569	1249569	0	+	5	0	103	86	5.0
CP008925.1	h6.sal.bam	other	1249570	1249570	0	+	2	2	104	87	2.0
CP008925.1	h6.sal.bam	other	1249571	1249571	0	+	0	2	104	87	0.0
CP008925.1	h6.sal.bam	other	1249572	1249572	0	+	0	2	104	85	0.0
CP008925.1	h6.sal.bam	other	1249573	1249573	0	+	0	1	99	83	0.0
CP008925.1	h6.sal.bam	other	1249574	1249574	0	+	0	2	99	82	0.0
CP008925.1	h6.sal.bam	other	1249575	1249575	0	+	2	2	101	80	2.0
CP008925.1	h6.sal.bam	other	1249576	1249576	0	+	2	1	103	79	2.0
CP008925.1	h6.sal.bam	other	1249577	1249577	0	+	0	3	103	78	0.0
CP008925.1	h6.sal.bam	other	1249578	1249578	0	+	1	0	103	76	1.0
CP008925.1	h6.sal.bam	other	1249579	1249579	0	+	0	0	102	76	0.0
CP008925.1	h6.sal.bam	other	1249580	1249580	0	+	1	2	103	76	1.0
CP008925.1	h6.sal.bam	other	1249581	1249581	0	+	1	0	103	75	1.0
CP008925.1	h6.sal.bam	other	1249582	1249582	0	+	2	0	100	75	2.0
CP008925.1	h6.sal.bam	other	1249583	1249583	0	+	0	0	100	75	0.0
CP008925.1	h6.sal.bam	other	1249584	1249584	0	+	2	1	101	76	2.0
CP008925.1	h6.sal.bam	other	1249585	1249585	0	+	1	4	99	75	1.0
CP008925.1	h6.sal.bam	other	1249586	1249586	0	+	2	0	101	71	2.0
CP008925.1	h6.sal.bam	other	1249587	1249587	0	+	4	1	104	73	4.0
CP008925.1	h6.sal.bam	other	1249588	1249588	0	+	0	1	104	72	0.0
CP008925.1	h6.sal.bam	other	1249589	1249589	0	+	2	1	105	71	2.0
CP008925.1	h6.sal.bam	other	1249590	1249590	0	+	0	1	104	71	0.0
CP008925.1	h6.sal.bam	other	1249591	1249591	0	+	3	0	105	72	3.0
CP008925.1	h6.sal.bam	other	1249592	1249592	0	+	0	1	105	72	0.0
CP008925.1	h6.sal.bam	other	1249593	1249593	0	+	0	1	104	74	0.0
CP008925.1	h6.sal.bam	other	1249594	1249594	0	+	1	0	104	74	1.0
CP008925.1	h6.sal.bam	other	1249595	1249595	0	+	0	1	104	74	0.0
CP008925.1	h6.sal.bam	other	1249596	1249596	0	+	1	1	102	75	1.0
CP008925.1	h6.sal.bam	other	1249597	1249597	0	+	0	3	102	74	0.0
CP008925.1	h6.sal.bam	other	1249598	1249598	0	+	0	0	101	71	0.0
CP008925.1	h6.sal.bam	other	1249599	1249599	0	+	6	0	105	71	6.0
CP008925.1	h6.sal.bam	other	1249600	1249600	0	+	2	2	106	71	2.0
CP008925.1	h6.sal.bam	other	1249601	1249601	0	+	0	3	104	74	0.0
CP008925.1	h6.sal.bam	other	1249602	1249602	0	+	2	0	100	72	2.0
CP008925.1	h6.sal.bam	other	1249603	1249603	0	+	0	2	98	72	0.0
CP008925.1	h6.sal.bam	other	1249604	1249604	0	+	1	1	99	71	1.0
CP008925.1	h6.sal.bam	other	1249605	1249605	0	+	6	0	104	71	6.0
CP008925.1	h6.sal.bam	other	1249606	1249606	0	+	1	2	104	71	1.0
CP008925.1	h6.sal.bam	other	1249607	1249607	0	+	2	0	105	70	2.0
CP008925.1	h6.sal.bam	other	1249608	1249608	0	+	0	1	104	70	0.0
CP008925.1	h6.sal.bam	other	1249609	1249609	0	+	0	2	104	70	0.0
CP008925.1	h6.sal.bam	GAAC	1249610	1249610	1249618	+	0	0	102	71	0.0
CP008925.1	h6.sal.bam	other	1249611	1249611	0	+	1	0	102	71	1.0
CP008925.1	h6.sal.bam	GAAC	1249612	1249612	1249618	+	0	0	101	72	0.0
CP008925.1	h6.sal.bam	other	1249613	1249613	0	+	0	1	97	72	0.0
CP008925.1	h6.sal.bam	other	1249614	1249614	0	+	1	0	97	72	1.0
CP008925.1	h6.sal.bam	other	1249615	1249615	0	+	2	1	97	72	2.0
CP008925.1	h6.sal.bam	other	1249616	1249616	0	+	1	2	93	71	1.0
CP008925.1	h6.sal.bam	other	1249617	1249617	0	+	1	2	94	69	1.0
CP008925.1	h6.sal.bam	other	1249618	1249618	0	+	0	1	94	67	0.0
CP008925.1	h6.sal.bam	other	1249619	1249619	0	+	2	0	91	68	2.0
CP008925.1	h6.sal.bam	other	1249620	1249620	0	+	1	1	88	69	1.0
CP008925.1	h6.sal.bam	other	1249621	1249621	0	+	2	0	90	68	2.0
CP008925.1	h6.sal.bam	other	1249622	1249622	0	+	5	0	93	69	5.0
CP008925.1	h6.sal.bam	other	1249623	1249623	0	+	2	1	93	69	2.0
CP008925.1	h6.sal.bam	other	1249624	1249624	0	+	0	0	91	70	0.0
CP008925.1	h6.sal.bam	other	1249625	1249625	0	+	1	3	90	70	1.0
CP008925.1	h6.sal.bam	other	1249626	1249626	0	+	0	0	88	67	0.0
CP008925.1	h6.sal.bam	GAAC	1249627	1249627	1249618	+	0	16	88	67	0.0
CP008925.1	h6.sal.bam	other	1249628	1249628	0	+	1	1	88	53	1.0
CP008925.1	h6.sal.bam	GAAC	1249629	1249629	1249618	+	7	1	94	52	7.0
CP008925.1	h6.sal.bam	other	1249630	1249630	0	+	0	1	94	51	0.0
CP008925.1	h6.sal.bam	other	1249631	1249631	0	+	2	0	95	53	2.0
CP008925.1	h6.sal.bam	other	1249632	1249632	0	+	4	0	97	53	4.0
CP008925.1	h6.sal.bam	other	1249633	1249633	0	+	1	1	96	53	1.0
CP008925.1	h6.sal.bam	other	1249634	1249634	0	+	1	3	95	55	1.0
CP008925.1	h6.sal.bam	other	1249635	1249635	0	+	4	2	99	56	4.0
CP008925.1	h6.sal.bam	other	1249636	1249636	0	+	0	1	98	54	0.0
CP008925.1	h6.sal.bam	other	1249637	1249637	0	+	1	0	95	53	1.0
CP008925.1	h6.sal.bam	other	1249638	1249638	0	+	1	0	96	53	1.0
CP008925.1	h6.sal.bam	other	1249639	1249639	0	+	4	0	98	56	4.0
CP008925.1	h6.sal.bam	other	1249640	1249640	0	+	0	0	98	56	0.0
CP008925.1	h6.sal.bam	other	1249641	1249641	0	+	1	2	99	56	1.0
CP008925.1	h6.sal.bam	other	1249642	1249642	0	+	0	0	98	56	0.0
CP008925.1	h6.sal.bam	other	1249643	1249643	0	+	0	1	97	56	0.0
CP008925.1	h6.sal.bam	other	1249644	1249644	0	+	2	2	94	55	2.0
CP008925.1	h6.sal.bam	other	1249645	1249645	0	+	2	1	94	57	2.0
CP008925.1	h6.sal.bam	other	1249646	1249646	0	+	0	0	93	56	0.0
CP008925.1	h6.sal.bam	other	1249647	1249647	0	+	4	1	97	56	4.0
CP008925.1	h6.sal.bam	other	1249648	1249648	0	+	1	0	98	55	1.0
CP008925.1	h6.sal.bam	other	1249649	1249649	0	+	1	1	99	55	1.0
CP008925.1	h6.sal.bam	other	1249650	1249650	0	+	1	0	98	55	1.0
CP008925.1	h6.sal.bam	other	1249651	1249651	0	+	0	0	96	56	0.0
CP008925.1	h6.sal.bam	other	1249652	1249652	0	+	0	1	96	60	0.0
CP008925.1	h6.sal.bam	other	1249653	1249653	0	+	2	0	97	104	2.0
CP008925.1	h6.sal.bam	other	1249654	1249654	0	+	0	0	97	107	0.0
CP008925.1	h6.sal.bam	other	1249655	1249655	0	+	3	0	98	111	3.0
CP008925.1	h6.sal.bam	other	1249656	1249656	0	+	1	0	99	113	1.0
CP008925.1	h6.sal.bam	other	1249657	1249657	0	+	0	0	96	116	0.0
CP008925.1	h6.sal.bam	other	1249658	1249658	0	+	0	1	94	117	0.0
CP008925.1	h6.sal.bam	other	1249659	1249659	0	+	2	1	96	116	2.0
CP008925.1	h6.sal.bam	other	1249660	1249660	0	+	2	0	95	117	2.0
CP008925.1	h6.sal.bam	other	1249661	1249661	0	+	0	2	95	117	0.0
CP008925.1	h6.sal.bam	other	1249662	1249662	0	+	0	0	92	117	0.0
CP008925.1	h6.sal.bam	other	1249663	1249663	0	+	0	1	92	120	0.0
CP008925.1	h6.sal.bam	other	1249664	1249664	0	+	1	1	91	120	1.0
CP008925.1	h6.sal.bam	other	1249665	1249665	0	+	0	1	90	119	0.0
CP008925.1	h6.sal.bam	other	1249666	1249666	0	+	3	2	90	120	3.0
CP008925.1	h6.sal.bam	other	1249667	1249667	0	+	1	0	91	118	1.0
CP008925.1	h6.sal.bam	other	1249668	1249668	0	+	1	3	92	118	1.0
CP008925.1	h6.sal.bam	other	1249669	1249669	0	+	1	0	91	116	1.0
CP008925.1	h6.sal.bam	other	1249670	1249670	0	+	1	0	92	155	1.0
CP008925.1	h6.sal.bam	other	1249671	1249671	0	+	0	0	92	157	0.0
CP008925.1	h6.sal.bam	other	1249672	1249672	0	+	0	0	92	157	0.0
CP008925.1	h6.sal.bam	other	1249673	1249673	0	+	0	0	92	157	0.0
CP008925.1	h6.sal.bam	other	1249674	1249674	0	+	0	4	88	162	0.0
CP008925.1	h6.sal.bam	other	1249675	1249675	0	+	0	1	87	158	0.0
CP008925.1	h6.sal.bam	other	1249676	1249676	0	+	0	1	87	157	0.0
CP008925.1	h6.sal.bam	other	1249677	1249677	0	+	3	0	88	157	3.0
CP008925.1	h6.sal.bam	other	1249678	1249678	0	+	1	0	89	159	1.0
CP008925.1	h6.sal.bam	other	1249679	1249679	0	+	0	1	88	160	0.0
CP008925.1	h6.sal.bam	other	1249680	1249680	0	+	1	1	83	159	1.0
CP008925.1	h6.sal.bam	other	1249681	1249681	0	+	1	0	83	158	1.0
CP008925.1	h6.sal.bam	other	1249682	1249682	0	+	1	1	82	158	1.0
CP008925.1	h6.sal.bam	other	1249683	1249683	0	+	2	3	84	159	2.0
CP008925.1	h6.sal.bam	other	1249684	1249684	0	+	0	0	84	156	0.0
CP008925.1	h6.sal.bam	other	1249685	1249685	0	+	1	2	85	156	1.0
CP008925.1	h6.sal.bam	other	1249686	1249686	0	+	0	0	84	156	0.0
CP008925.1	h6.sal.bam	other	1249687	1249687	0	+	1	0	85	157	1.0
CP008925.1	h6.sal.bam	other	1249688	1249688	0	+	0	0	85	160	0.0
CP008925.1	h6.sal.bam	other	1249689	1249689	0	+	0	0	84	160	0.0
CP008925.1	h6.sal.bam	other	1249690	1249690	0	+	0	0	80	161	0.0
CP008925.1	h6.sal.bam	other	1249691	1249691	0	+	1	0	81	161	1.0
CP008925.1	h6.sal.bam	other	1249692	1249692	0	+	0	1	81	161	0.0
CP008925.1	h6.sal.bam	other	1249693	1249693	0	+	2	1	83	161	2.0
CP008925.1	h6.sal.bam	other	1249694	1249694	0	+	0	2	81	160	0.0
CP008925.1	h6.sal.bam	other	1249695	1249695	0	+	2	1	82	160	2.0
CP008925.1	h6.sal.bam	other	1249696	1249696	0	+	0	0	79	161	0.0
CP008925.1	h6.sal.bam	other	1249697	1249697	0	+	1	0	76	161	1.0
CP008925.1	h6.sal.bam	other	1249698	1249698	0	+	0	1	74	161	0.0
CP008925.1	h6.sal.bam	other	1249699	1249699	0	+	1	1	74	161	1.0
CP008925.1	h6.sal.bam	other	1249700	1249700	0	+	1	1	75	160	1.0
CP008925.1	h6.sal.bam	other	1249701	1249701	0	+	0	0	75	161	0.0
CP008925.1	h6.sal.bam	other	1249702	1249702	0	+	1	2	76	161	1.0
CP008925.1	h6.sal.bam	other	1249703	1249703	0	+	1	0	75	159	1.0
CP008925.1	h6.sal.bam	other	1249704	1249704	0	+	2	1	70	159	2.0
CP008925.1	h6.sal.bam	other	1249705	1249705	0	+	0	0	70	158	0.0
CP008925.1	h6.sal.bam	other	1249706	1249706	0	+	0	0	67	160	0.0
CP008925.1	h6.sal.bam	other	1249707	1249707	0	+	0	3	64	162	0.0
CP008925.1	h6.sal.bam	other	1249708	1249708	0	+	0	1	59	159	0.0
CP008925.1	h6.sal.bam	other	1249709	1249709	0	+	0	3	59	158	0.0
CP008925.1	h6.sal.bam	other	1249710	1249710	0	+	1	0	60	155	1.0
CP008925.1	h6.sal.bam	other	1249711	1249711	0	+	3	0	63	155	3.0
CP008925.1	h6.sal.bam	other	1249712	1249712	0	+	2	3	64	155	2.0
CP008925.1	h6.sal.bam	other	1249713	1249713	0	+	2	0	64	152	2.0
CP008925.1	h6.sal.bam	other	1249714	1249714	0	+	1	0	61	155	1.0
CP008925.1	h6.sal.bam	other	1249715	1249715	0	+	0	0	61	155	0.0
CP008925.1	h6.sal.bam	other	1249716	1249716	0	+	0	3	61	155	0.0
CP008925.1	h6.sal.bam	other	1249717	1249717	0	+	1	1	62	152	1.0
CP008925.1	h6.sal.bam	other	1249718	1249718	0	+	0	2	62	154	0.0
CP008925.1	h6.sal.bam	other	1249719	1249719	0	+	0	1	60	155	0.0
CP008925.1	h6.sal.bam	other	1249720	1249720	0	+	2	0	59	154	2.0
CP008925.1	h6.sal.bam	other	1249721	1249721	0	+	2	0	58	155	2.0
CP008925.1	h6.sal.bam	other	1249722	1249722	0	+	1	0	58	156	1.0
CP008925.1	h6.sal.bam	other	1249723	1249723	0	+	0	0	57	157	0.0
CP008925.1	h6.sal.bam	other	1249724	1249724	0	+	0	1	57	157	0.0
CP008925.1	h6.sal.bam	other	1249725	1249725	0	+	0	1	55	158	0.0
CP008925.1	h6.sal.bam	other	1249726	1249726	0	+	1	4	56	157	1.0
CP008925.1	h6.sal.bam	GTTC	1249727	1249727	1249735	+	1	53	57	153	1.0
CP008925.1	h6.sal.bam	other	1249728	1249728	0	+	3	2	59	101	3.0
CP008925.1	h6.sal.bam	GTTC	1249729	1249729	1249735	+	55	1	114	99	55.0
CP008925.1	h6.sal.bam	other	1249730	1249730	0	+	0	2	111	98	0.0
CP008925.1	h6.sal.bam	other	1249731	1249731	0	+	0	2	110	96	0.0
CP008925.1	h6.sal.bam	other	1249732	1249732	0	+	1	1	111	94	1.0
CP008925.1	h6.sal.bam	other	1249733	1249733	0	+	0	0	109	98	0.0
CP008925.1	h6.sal.bam	other	1249734	1249734	0	+	0	0	109	98	0.0
CP008925.1	h6.sal.bam	other	1249735	1249735	0	+	2	0	109	102	2.0
CP008925.1	h6.sal.bam	other	1249736	1249736	0	+	3	1	112	102	3.0
CP008925.1	h6.sal.bam	other	1249737	1249737	0	+	0	3	112	101	0.0
CP008925.1	h6.sal.bam	other	1249738	1249738	0	+	2	1	114	103	2.0
CP008925.1	h6.sal.bam	other	1249739	1249739	0	+	0	1	113	103	0.0
CP008925.1	h6.sal.bam	other	1249740	1249740	0	+	0	1	113	102	0.0
CP008925.1	h6.sal.bam	other	1249741	1249741	0	+	7	0	117	101	7.0
CP008925.1	h6.sal.bam	other	1249742	1249742	0	+	0	0	116	103	0.0
CP008925.1	h6.sal.bam	other	1249743	1249743	0	+	0	1	115	103	0.0
CP008925.1	h6.sal.bam	GTTC	1249744	1249744	1249735	+	1	44	115	102	1.0
CP008925.1	h6.sal.bam	other	1249745	1249745	0	+	0	0	114	58	0.0
CP008925.1	h6.sal.bam	GTTC	1249746	1249746	1249735	+	95	1	209	59	95.0
CP008925.1	h6.sal.bam	other	1249747	1249747	0	+	9	0	218	59	9.0
CP008925.1	h6.sal.bam	other	1249748	1249748	0	+	2	0	220	59	2.0
CP008925.1	h6.sal.bam	other	1249749	1249749	0	+	2	0	222	62	2.0
CP008925.1	h6.sal.bam	other	1249750	1249750	0	+	1	0	222	64	1.0
CP008925.1	h6.sal.bam	other	1249751	1249751	0	+	2	1	224	65	2.0
CP008925.1	h6.sal.bam	other	1249752	1249752	0	+	0	2	222	64	0.0
CP008925.1	h6.sal.bam	other	1249753	1249753	0	+	0	1	221	62	0.0
CP008925.1	h6.sal.bam	other	1249754	1249754	0	+	1	0	222	61	1.0
CP008925.1	h6.sal.bam	other	1249755	1249755	0	+	0	1	221	64	0.0
CP008925.1	h6.sal.bam	other	1249756	1249756	0	+	0	0	220	63	0.0
CP008925.1	h6.sal.bam	other	1249757	1249757	0	+	3	1	222	63	3.0
CP008925.1	h6.sal.bam	other	1249758	1249758	0	+	0	0	220	65	0.0
CP008925.1	h6.sal.bam	other	1249759	1249759	0	+	1	0	220	65	1.0
CP008925.1	h6.sal.bam	other	1249760	1249760	0	+	0	2	220	65	0.0
CP008925.1	h6.sal.bam	other	1249761	1249761	0	+	1	1	221	64	1.0
CP008925.1	h6.sal.bam	other	1249762	1249762	0	+	2	3	222	67	2.0
CP008925.1	h6.sal.bam	other	1249763	1249763	0	+	1	0	223	65	1.0
CP008925.1	h6.sal.bam	other	1249764	1249764	0	+	3	1	226	68	3.0
CP008925.1	h6.sal.bam	other	1249765	1249765	0	+	0	0	225	67	0.0
CP008925.1	h6.sal.bam	other	1249766	1249766	0	+	0	1	225	67	0.0
CP008925.1	h6.sal.bam	other	1249767	1249767	0	+	1	0	224	68	1.0
CP008925.1	h6.sal.bam	other	1249768	1249768	0	+	3	2	227	69	3.0
CP008925.1	h6.sal.bam	other	1249769	1249769	0	+	0	1	227	67	0.0
CP008925.1	h6.sal.bam	other	1249770	1249770	0	+	1	1	226	70	1.0
CP008925.1	h6.sal.bam	other	1249771	1249771	0	+	0	0	226	70	0.0
CP008925.1	h6.sal.bam	other	1249772	1249772	0	+	1	1	226	73	1.0
CP008925.1	h6.sal.bam	other	1249773	1249773	0	+	0	0	226	72	0.0
CP008925.1	h6.sal.bam	other	1249774	1249774	0	+	1	1	226	72	1.0
CP008925.1	h6.sal.bam	other	1249775	1249775	0	+	1	1	226	71	1.0
CP008925.1	h6.sal.bam	other	1249776	1249776	0	+	2	0	227	76	2.0
CP008925.1	h6.sal.bam	other	1249777	1249777	0	+	0	0	227	76	0.0
CP008925.1	h6.sal.bam	other	1249778	1249778	0	+	0	0	226	79	0.0
CP008925.1	h6.sal.bam	other	1249779	1249779	0	+	1	2	225	83	1.0
CP008925.1	h6.sal.bam	other	1249780	1249780	0	+	0	2	225	82	0.0
CP008925.1	h6.sal.bam	other	1249781	1249781	0	+	0	0	225	84	0.0
CP008925.1	h6.sal.bam	other	1249782	1249782	0	+	0	0	225	84	0.0
CP008925.1	h6.sal.bam	other	1249783	1249783	0	+	3	0	228	87	3.0
CP008925.1	h6.sal.bam	other	1249784	1249784	0	+	0	0	228	87	0.0
CP008925.1	h6.sal.bam	other	1249785	1249785	0	+	1	0	228	89	1.0
CP008925.1	h6.sal.bam	other	1249786	1249786	0	+	2	0	225	89	2.0
CP008925.1	h6.sal.bam	other	1249787	1249787	0	+	2	1	225	90	2.0
CP008925.1	h6.sal.bam	other	1249788	1249788	0	+	2	2	223	89	2.0
CP008925.1	h6.sal.bam	other	1249789	1249789	0	+	2	0	225	87	2.0
CP008925.1	h6.sal.bam	other	1249790	1249790	0	+	0	0	225	88	0.0
CP008925.1	h6.sal.bam	other	1249791	1249791	0	+	0	2	225	88	0.0
CP008925.1	h6.sal.bam	other	1249792	1249792	0	+	0	1	224	88	0.0
CP008925.1	h6.sal.bam	other	1249793	1249793	0	+	5	3	229	88	5.0
CP008925.1	h6.sal.bam	other	1249794	1249794	0	+	0	0	227	85	0.0
CP008925.1	h6.sal.bam	other	1249795	1249795	0	+	2	1	228	87	2.0
CP008925.1	h6.sal.bam	other	1249796	1249796	0	+	0	1	226	88	0.0
CP008925.1	h6.sal.bam	other	1249797	1249797	0	+	1	1	226	90	1.0
CP008925.1	h6.sal.bam	other	1249798	1249798	0	+	1	1	227	89	1.0
CP008925.1	h6.sal.bam	other	1249799	1249799	0	+	1	1	228	89	1.0
CP008925.1	h6.sal.bam	other	1249800	1249800	0	+	0	0	228	88	0.0
CP008925.1	h6.sal.bam	other	1249801	1249801	0	+	3	0	226	89	3.0
CP008925.1	h6.sal.bam	other	1249802	1249802	0	+	1	1	227	90	1.0
CP008925.1	h6.sal.bam	other	1249803	1249803	0	+	2	0	222	89	2.0
CP008925.1	h6.sal.bam	other	1249804	1249804	0	+	1	0	179	89	1.0
CP008925.1	h6.sal.bam	other	1249805	1249805	0	+	1	0	180	91	1.0
CP008925.1	h6.sal.bam	other	1249806	1249806	0	+	1	2	180	95	1.0
CP008925.1	h6.sal.bam	other	1249807	1249807	0	+	1	3	181	97	1.0
CP008925.1	h6.sal.bam	other	1249808	1249808	0	+	1	2	182	96	1.0
CP008925.1	h6.sal.bam	other	1249809	1249809	0	+	1	2	183	94	1.0
CP008925.1	h6.sal.bam	other	1249810	1249810	0	+	1	0	182	94	1.0
CP008925.1	h6.sal.bam	other	1249811	1249811	0	+	0	2	178	97	0.0
CP008925.1	h6.sal.bam	other	1249812	1249812	0	+	1	3	177	100	1.0
CP008925.1	h6.sal.bam	other	1249813	1249813	0	+	0	1	176	97	0.0
CP008925.1	h6.sal.bam	other	1249814	1249814	0	+	0	0	176	98	0.0
CP008925.1	h6.sal.bam	other	1249815	1249815	0	+	0	0	176	100	0.0
CP008925.1	h6.sal.bam	other	1249816	1249816	0	+	0	2	168	100	0.0
CP008925.1	h6.sal.bam	other	1249817	1249817	0	+	0	1	166	99	0.0
CP008925.1	h6.sal.bam	other	1249818	1249818	0	+	0	0	166	99	0.0
CP008925.1	h6.sal.bam	other	1249819	1249819	0	+	0	0	160	105	0.0
CP008925.1	h6.sal.bam	other	1249820	1249820	0	+	0	1	154	105	0.0
CP008925.1	h6.sal.bam	other	1249821	1249821	0	+	2	0	76	108	2.0
CP008925.1	h6.sal.bam	other	1249822	1249822	0	+	0	3	67	110	0.0
CP008925.1	h6.sal.bam	other	1249823	1249823	0	+	0	2	65	109	0.0
CP008925.1	h6.sal.bam	other	1249824	1249824	0	+	2	1	66	108	2.0
CP008925.1	h6.sal.bam	other	1249825	1249825	0	+	1	0	66	107	1.0
CP008925.1	h6.sal.bam	other	1249826	1249826	0	+	1	0	65	107	1.0
CP008925.1	h6.sal.bam	other	1249827	1249827	0	+	0	1	65	107	0.0
CP008925.1	h6.sal.bam	other	1249828	1249828	0	+	0	2	65	106	0.0
CP008925.1	h6.sal.bam	other	1249829	1249829	0	+	2	1	66	105	2.0
CP008925.1	h6.sal.bam	other	1249830	1249830	0	+	0	1	66	105	0.0
CP008925.1	h6.sal.bam	other	1249831	1249831	0	+	2	2	68	106	2.0
CP008925.1	h6.sal.bam	other	1249832	1249832	0	+	4	0	69	107	4.0
CP008925.1	h6.sal.bam	other	1249833	1249833	0	+	1	0	70	107	1.0
CP008925.1	h6.sal.bam	other	1249834	1249834	0	+	1	1	70	114	1.0
CP008925.1	h6.sal.bam	other	1249835	1249835	0	+	0	0	69	114	0.0
CP008925.1	h6.sal.bam	other	1249836	1249836	0	+	2	4	71	116	2.0
CP008925.1	h6.sal.bam	other	1249837	1249837	0	+	0	1	68	112	0.0
CP008925.1	h6.sal.bam	GAAC	1249838	1249838	1249846	+	0	3	65	112	0.0
CP008925.1	h6.sal.bam	other	1249839	1249839	0	+	2	0	66	111	2.0
CP008925.1	h6.sal.bam	GAAC	1249840	1249840	1249846	+	15	0	81	113	15.0
CP008925.1	h6.sal.bam	other	1249841	1249841	0	+	1	2	82	113	1.0
CP008925.1	h6.sal.bam	other	1249842	1249842	0	+	0	1	80	114	0.0
CP008925.1	h6.sal.bam	other	1249843	1249843	0	+	3	0	82	114	3.0
CP008925.1	h6.sal.bam	other	1249844	1249844	0	+	1	4	83	115	1.0
CP008925.1	h6.sal.bam	other	1249845	1249845	0	+	0	1	82	115	0.0
CP008925.1	h6.sal.bam	other	1249846	1249846	0	+	1	3	83	116	1.0
CP008925.1	h6.sal.bam	other	1249847	1249847	0	+	2	0	82	117	2.0
CP008925.1	h6.sal.bam	other	1249848	1249848	0	+	1	0	83	119	1.0
CP008925.1	h6.sal.bam	other	1249849	1249849	0	+	1	3	84	119	1.0
CP008925.1	h6.sal.bam	other	1249850	1249850	0	+	0	3	83	116	0.0
CP008925.1	h6.sal.bam	other	1249851	1249851	0	+	1	3	83	118	1.0
CP008925.1	h6.sal.bam	other	1249852	1249852	0	+	1	4	84	116	1.0
CP008925.1	h6.sal.bam	other	1249853	1249853	0	+	1	1	85	117	1.0
CP008925.1	h6.sal.bam	other	1249854	1249854	0	+	2	0	86	117	2.0
CP008925.1	h6.sal.bam	GAAC	1249855	1249855	1249846	+	1	4	87	118	1.0
CP008925.1	h6.sal.bam	other	1249856	1249856	0	+	2	0	86	115	2.0
CP008925.1	h6.sal.bam	GAAC	1249857	1249857	1249846	+	5	3	91	118	5.0
CP008925.1	h6.sal.bam	other	1249858	1249858	0	+	4	2	95	117	4.0
CP008925.1	h6.sal.bam	other	1249859	1249859	0	+	1	0	96	115	1.0
CP008925.1	h6.sal.bam	other	1249860	1249860	0	+	2	0	97	118	2.0
CP008925.1	h6.sal.bam	other	1249861	1249861	0	+	0	1	93	119	0.0
CP008925.1	h6.sal.bam	other	1249862	1249862	0	+	3	0	91	119	3.0
CP008925.1	h6.sal.bam	other	1249863	1249863	0	+	0	0	91	121	0.0
CP008925.1	h6.sal.bam	other	1249864	1249864	0	+	0	1	91	122	0.0
CP008925.1	h6.sal.bam	other	1249865	1249865	0	+	0	1	91	122	0.0
CP008925.1	h6.sal.bam	other	1249866	1249866	0	+	1	1	92	123	1.0
CP008925.1	h6.sal.bam	other	1249867	1249867	0	+	3	1	91	124	3.0
CP008925.1	h6.sal.bam	other	1249868	1249868	0	+	2	0	93	124	2.0
CP008925.1	h6.sal.bam	other	1249869	1249869	0	+	2	1	95	125	2.0
CP008925.1	h6.sal.bam	other	1249870	1249870	0	+	2	2	95	125	2.0
CP008925.1	h6.sal.bam	other	1249871	1249871	0	+	2	3	97	124	2.0
CP008925.1	h6.sal.bam	other	1249872	1249872	0	+	2	0	98	123	2.0
CP008925.1	h6.sal.bam	other	1249873	1249873	0	+	3	1	100	127	3.0
CP008925.1	h6.sal.bam	other	1249874	1249874	0	+	0	0	99	126	0.0
CP008925.1	h6.sal.bam	other	1249875	1249875	0	+	2	1	101	128	2.0
CP008925.1	h6.sal.bam	other	1249876	1249876	0	+	0	1	97	132	0.0
CP008925.1	h6.sal.bam	other	1249877	1249877	0	+	0	0	95	131	0.0
CP008925.1	h6.sal.bam	other	1249878	1249878	0	+	1	2	96	136	1.0
CP008925.1	h6.sal.bam	other	1249879	1249879	0	+	0	1	95	134	0.0
CP008925.1	h6.sal.bam	other	1249880	1249880	0	+	0	4	94	133	0.0
CP008925.1	h6.sal.bam	other	1249881	1249881	0	+	0	3	93	135	0.0
CP008925.1	h6.sal.bam	other	1249882	1249882	0	+	0	3	90	135	0.0
CP008925.1	h6.sal.bam	other	1249883	1249883	0	+	2	2	92	133	2.0
CP008925.1	h6.sal.bam	other	1249884	1249884	0	+	1	2	93	131	1.0
CP008925.1	h6.sal.bam	other	1249885	1249885	0	+	3	4	95	129	3.0
CP008925.1	h6.sal.bam	other	1249886	1249886	0	+	0	1	95	129	0.0
CP008925.1	h6.sal.bam	other	1249887	1249887	0	+	1	0	95	129	1.0
CP008925.1	h6.sal.bam	other	1249888	1249888	0	+	2	2	97	129	2.0
CP008925.1	h6.sal.bam	other	1249889	1249889	0	+	0	2	97	135	0.0
CP008925.1	h6.sal.bam	other	1249890	1249890	0	+	0	0	96	137	0.0
CP008925.1	h6.sal.bam	other	1249891	1249891	0	+	0	1	96	139	0.0
CP008925.1	h6.sal.bam	other	1249892	1249892	0	+	1	4	95	139	1.0
CP008925.1	h6.sal.bam	other	1249893	1249893	0	+	5	3	100	136	5.0
CP008925.1	h6.sal.bam	other	1249894	1249894	0	+	1	1	101	135	1.0
CP008925.1	h6.sal.bam	other	1249895	1249895	0	+	0	3	101	134	0.0
CP008925.1	h6.sal.bam	other	1249896	1249896	0	+	1	2	102	132	1.0
CP008925.1	h6.sal.bam	other	1249897	1249897	0	+	0	2	101	133	0.0
```
