## Supplementary tables for "Modification-Dependent Restriction Endonuclease-based sequencing method (EcoWI-seq) maps the genome-wide landscape of phosphorothioate modification at base resolution": Supplementary Table S1-SenC87.modification (part 78 of 292)

```
CP008925.1	h6.sal.bam	other	1249898	1249898	0	+	1	1	102	133	1.0
CP008925.1	h6.sal.bam	other	1249899	1249899	0	+	0	0	101	132	0.0
CP008925.1	h6.sal.bam	other	1249900	1249900	0	+	1	0	100	132	1.0
CP008925.1	h6.sal.bam	other	1249901	1249901	0	+	2	1	102	132	2.0
CP008925.1	h6.sal.bam	other	1249902	1249902	0	+	0	0	102	133	0.0
CP008925.1	h6.sal.bam	other	1249903	1249903	0	+	0	0	100	134	0.0
CP008925.1	h6.sal.bam	other	1249904	1249904	0	+	1	1	101	138	1.0
CP008925.1	h6.sal.bam	other	1249905	1249905	0	+	0	3	99	141	0.0
CP008925.1	h6.sal.bam	other	1249906	1249906	0	+	1	2	100	138	1.0
CP008925.1	h6.sal.bam	other	1249907	1249907	0	+	1	3	95	138	1.0
CP008925.1	h6.sal.bam	other	1249908	1249908	0	+	0	5	95	135	0.0
CP008925.1	h6.sal.bam	other	1249909	1249909	0	+	2	1	95	137	2.0
CP008925.1	h6.sal.bam	other	1249910	1249910	0	+	0	2	95	136	0.0
CP008925.1	h6.sal.bam	other	1249911	1249911	0	+	1	0	95	139	1.0
CP008925.1	h6.sal.bam	other	1249912	1249912	0	+	3	1	97	139	3.0
CP008925.1	h6.sal.bam	other	1249913	1249913	0	+	1	2	97	138	1.0
CP008925.1	h6.sal.bam	other	1249914	1249914	0	+	0	2	95	144	0.0
CP008925.1	h6.sal.bam	other	1249915	1249915	0	+	2	0	84	143	2.0
CP008925.1	h6.sal.bam	other	1249916	1249916	0	+	2	3	86	144	2.0
CP008925.1	h6.sal.bam	other	1249917	1249917	0	+	2	1	88	142	2.0
CP008925.1	h6.sal.bam	other	1249918	1249918	0	+	3	1	88	142	3.0
CP008925.1	h6.sal.bam	other	1249919	1249919	0	+	2	3	88	142	2.0
CP008925.1	h6.sal.bam	other	1249920	1249920	0	+	1	3	89	139	1.0
CP008925.1	h6.sal.bam	other	1249921	1249921	0	+	3	3	92	137	3.0
CP008925.1	h6.sal.bam	other	1249922	1249922	0	+	3	3	93	136	3.0
CP008925.1	h6.sal.bam	other	1249923	1249923	0	+	0	0	91	134	0.0
CP008925.1	h6.sal.bam	other	1249924	1249924	0	+	1	3	92	134	1.0
CP008925.1	h6.sal.bam	other	1249925	1249925	0	+	3	2	95	131	3.0
CP008925.1	h6.sal.bam	other	1249926	1249926	0	+	2	1	96	133	2.0
CP008925.1	h6.sal.bam	other	1249927	1249927	0	+	1	5	96	133	1.0
CP008925.1	h6.sal.bam	other	1249928	1249928	0	+	0	2	95	128	0.0
CP008925.1	h6.sal.bam	other	1249929	1249929	0	+	6	1	98	128	6.0
CP008925.1	h6.sal.bam	other	1249930	1249930	0	+	1	2	99	127	1.0
CP008925.1	h6.sal.bam	other	1249931	1249931	0	+	1	2	98	129	1.0
CP008925.1	h6.sal.bam	other	1249932	1249932	0	+	2	2	95	130	2.0
CP008925.1	h6.sal.bam	other	1249933	1249933	0	+	0	1	90	129	0.0
CP008925.1	h6.sal.bam	other	1249934	1249934	0	+	4	2	94	128	4.0
CP008925.1	h6.sal.bam	other	1249935	1249935	0	+	0	0	92	126	0.0
CP008925.1	h6.sal.bam	other	1249936	1249936	0	+	3	1	92	129	3.0
CP008925.1	h6.sal.bam	other	1249937	1249937	0	+	2	2	94	128	2.0
CP008925.1	h6.sal.bam	other	1249938	1249938	0	+	1	1	95	129	1.0
CP008925.1	h6.sal.bam	other	1249939	1249939	0	+	2	1	97	129	2.0
CP008925.1	h6.sal.bam	other	1249940	1249940	0	+	2	2	99	128	2.0
CP008925.1	h6.sal.bam	other	1249941	1249941	0	+	1	3	99	127	1.0
CP008925.1	h6.sal.bam	other	1249942	1249942	0	+	1	1	96	131	1.0
CP008925.1	h6.sal.bam	other	1249943	1249943	0	+	1	1	97	130	1.0
CP008925.1	h6.sal.bam	other	1249944	1249944	0	+	0	1	94	131	0.0
CP008925.1	h6.sal.bam	other	1249945	1249945	0	+	0	1	93	132	0.0
CP008925.1	h6.sal.bam	other	1249946	1249946	0	+	1	1	92	132	1.0
CP008925.1	h6.sal.bam	other	1249947	1249947	0	+	1	4	90	132	1.0
CP008925.1	h6.sal.bam	other	1249948	1249948	0	+	4	1	92	128	4.0
CP008925.1	h6.sal.bam	other	1249949	1249949	0	+	3	0	93	128	3.0
CP008925.1	h6.sal.bam	other	1249950	1249950	0	+	2	5	95	128	2.0
CP008925.1	h6.sal.bam	other	1249951	1249951	0	+	4	0	99	125	4.0
CP008925.1	h6.sal.bam	other	1249952	1249952	0	+	3	5	102	125	3.0
CP008925.1	h6.sal.bam	other	1249953	1249953	0	+	1	4	102	122	1.0
CP008925.1	h6.sal.bam	other	1249954	1249954	0	+	2	1	104	118	2.0
CP008925.1	h6.sal.bam	other	1249955	1249955	0	+	3	2	107	118	3.0
CP008925.1	h6.sal.bam	other	1249956	1249956	0	+	2	3	107	116	2.0
CP008925.1	h6.sal.bam	other	1249957	1249957	0	+	3	2	110	113	3.0
CP008925.1	h6.sal.bam	other	1249958	1249958	0	+	0	3	110	111	0.0
CP008925.1	h6.sal.bam	other	1249959	1249959	0	+	3	1	112	110	3.0
CP008925.1	h6.sal.bam	other	1249960	1249960	0	+	1	1	110	111	1.0
CP008925.1	h6.sal.bam	other	1249961	1249961	0	+	2	2	111	113	2.0
CP008925.1	h6.sal.bam	other	1249962	1249962	0	+	2	5	113	111	2.0
CP008925.1	h6.sal.bam	other	1249963	1249963	0	+	3	1	114	109	3.0
CP008925.1	h6.sal.bam	other	1249964	1249964	0	+	2	4	116	108	2.0
CP008925.1	h6.sal.bam	other	1249965	1249965	0	+	0	1	116	107	0.0
CP008925.1	h6.sal.bam	other	1249966	1249966	0	+	0	1	116	108	0.0
CP008925.1	h6.sal.bam	other	1249967	1249967	0	+	0	3	114	109	0.0
CP008925.1	h6.sal.bam	other	1249968	1249968	0	+	2	1	111	107	2.0
CP008925.1	h6.sal.bam	other	1249969	1249969	0	+	2	1	111	108	2.0
CP008925.1	h6.sal.bam	other	1249970	1249970	0	+	0	1	111	108	0.0
CP008925.1	h6.sal.bam	other	1249971	1249971	0	+	1	2	111	107	1.0
CP008925.1	h6.sal.bam	other	1249972	1249972	0	+	5	0	115	106	5.0
CP008925.1	h6.sal.bam	other	1249973	1249973	0	+	2	0	117	106	2.0
CP008925.1	h6.sal.bam	other	1249974	1249974	0	+	5	0	121	106	5.0
CP008925.1	h6.sal.bam	other	1249975	1249975	0	+	3	1	123	110	3.0
CP008925.1	h6.sal.bam	other	1249976	1249976	0	+	1	1	124	109	1.0
CP008925.1	h6.sal.bam	other	1249977	1249977	0	+	1	1	125	108	1.0
CP008925.1	h6.sal.bam	other	1249978	1249978	0	+	4	4	128	107	4.0
CP008925.1	h6.sal.bam	other	1249979	1249979	0	+	0	4	128	103	0.0
CP008925.1	h6.sal.bam	other	1249980	1249980	0	+	0	0	128	105	0.0
CP008925.1	h6.sal.bam	other	1249981	1249981	0	+	1	2	126	108	1.0
CP008925.1	h6.sal.bam	other	1249982	1249982	0	+	2	4	129	106	2.0
CP008925.1	h6.sal.bam	other	1249983	1249983	0	+	2	3	131	105	2.0
CP008925.1	h6.sal.bam	other	1249984	1249984	0	+	0	4	130	106	0.0
CP008925.1	h6.sal.bam	other	1249985	1249985	0	+	0	2	129	102	0.0
CP008925.1	h6.sal.bam	other	1249986	1249986	0	+	0	3	129	100	0.0
CP008925.1	h6.sal.bam	other	1249987	1249987	0	+	1	5	127	97	1.0
CP008925.1	h6.sal.bam	other	1249988	1249988	0	+	1	0	127	97	1.0
CP008925.1	h6.sal.bam	other	1249989	1249989	0	+	2	1	129	98	2.0
CP008925.1	h6.sal.bam	other	1249990	1249990	0	+	1	1	128	100	1.0
CP008925.1	h6.sal.bam	other	1249991	1249991	0	+	1	1	127	103	1.0
CP008925.1	h6.sal.bam	other	1249992	1249992	0	+	1	1	126	103	1.0
CP008925.1	h6.sal.bam	other	1249993	1249993	0	+	1	1	124	104	1.0
CP008925.1	h6.sal.bam	other	1249994	1249994	0	+	2	0	117	103	2.0
CP008925.1	h6.sal.bam	other	1249995	1249995	0	+	1	1	118	105	1.0
CP008925.1	h6.sal.bam	other	1249996	1249996	0	+	0	2	118	107	0.0
CP008925.1	h6.sal.bam	other	1249997	1249997	0	+	1	1	119	105	1.0
CP008925.1	h6.sal.bam	other	1249998	1249998	0	+	2	1	121	105	2.0
CP008925.1	h6.sal.bam	other	1249999	1249999	0	+	1	2	121	105	1.0
CP008925.1	h6.sal.bam	other	1250000	1250000	0	+	0	0	116	103	0.0
CP008925.1	h6.sal.bam	other	1250001	1250001	0	+	0	1	116	103	0.0
CP008925.1	h6.sal.bam	other	1250002	1250002	0	+	0	0	115	102	0.0
CP008925.1	h6.sal.bam	GTTC	1250003	1250003	1250011	+	2	2	111	105	2.0
CP008925.1	h6.sal.bam	other	1250004	1250004	0	+	0	1	111	103	0.0
CP008925.1	h6.sal.bam	GTTC	1250005	1250005	1250011	+	0	3	110	102	0.0
CP008925.1	h6.sal.bam	other	1250006	1250006	0	+	1	3	111	102	1.0
CP008925.1	h6.sal.bam	other	1250007	1250007	0	+	0	2	108	100	0.0
CP008925.1	h6.sal.bam	other	1250008	1250008	0	+	0	0	108	99	0.0
CP008925.1	h6.sal.bam	other	1250009	1250009	0	+	0	0	101	99	0.0
CP008925.1	h6.sal.bam	other	1250010	1250010	0	+	2	2	103	101	2.0
CP008925.1	h6.sal.bam	other	1250011	1250011	0	+	3	3	106	99	3.0
CP008925.1	h6.sal.bam	other	1250012	1250012	0	+	0	1	104	96	0.0
CP008925.1	h6.sal.bam	other	1250013	1250013	0	+	0	0	103	96	0.0
CP008925.1	h6.sal.bam	other	1250014	1250014	0	+	1	1	102	99	1.0
CP008925.1	h6.sal.bam	other	1250015	1250015	0	+	1	0	100	100	1.0
CP008925.1	h6.sal.bam	other	1250016	1250016	0	+	1	7	100	103	1.0
CP008925.1	h6.sal.bam	other	1250017	1250017	0	+	2	0	101	97	2.0
CP008925.1	h6.sal.bam	other	1250018	1250018	0	+	1	2	101	98	1.0
CP008925.1	h6.sal.bam	other	1250019	1250019	0	+	3	2	104	96	3.0
CP008925.1	h6.sal.bam	GTTC	1250020	1250020	1250011	+	4	1	108	94	4.0
CP008925.1	h6.sal.bam	other	1250021	1250021	0	+	0	1	107	96	0.0
CP008925.1	h6.sal.bam	GTTC	1250022	1250022	1250011	+	1	0	107	96	1.0
CP008925.1	h6.sal.bam	other	1250023	1250023	0	+	1	1	99	97	1.0
CP008925.1	h6.sal.bam	other	1250024	1250024	0	+	2	1	101	97	2.0
CP008925.1	h6.sal.bam	other	1250025	1250025	0	+	1	1	102	96	1.0
CP008925.1	h6.sal.bam	other	1250026	1250026	0	+	2	0	100	95	2.0
CP008925.1	h6.sal.bam	other	1250027	1250027	0	+	5	2	102	95	5.0
CP008925.1	h6.sal.bam	other	1250028	1250028	0	+	5	1	106	99	5.0
CP008925.1	h6.sal.bam	GAAC	1250029	1250029	1250037	+	0	0	101	101	0.0
CP008925.1	h6.sal.bam	other	1250030	1250030	0	+	0	0	101	101	0.0
CP008925.1	h6.sal.bam	GAAC	1250031	1250031	1250037	+	2	0	98	102	2.0
CP008925.1	h6.sal.bam	other	1250032	1250032	0	+	1	2	99	105	1.0
CP008925.1	h6.sal.bam	other	1250033	1250033	0	+	2	2	98	104	2.0
CP008925.1	h6.sal.bam	other	1250034	1250034	0	+	2	1	96	102	2.0
CP008925.1	h6.sal.bam	other	1250035	1250035	0	+	1	3	96	103	1.0
CP008925.1	h6.sal.bam	other	1250036	1250036	0	+	2	1	98	101	2.0
CP008925.1	h6.sal.bam	other	1250037	1250037	0	+	0	2	97	102	0.0
CP008925.1	h6.sal.bam	other	1250038	1250038	0	+	0	3	93	103	0.0
CP008925.1	h6.sal.bam	other	1250039	1250039	0	+	0	1	93	100	0.0
CP008925.1	h6.sal.bam	other	1250040	1250040	0	+	0	1	93	99	0.0
CP008925.1	h6.sal.bam	other	1250041	1250041	0	+	0	2	93	98	0.0
CP008925.1	h6.sal.bam	other	1250042	1250042	0	+	1	2	94	97	1.0
CP008925.1	h6.sal.bam	other	1250043	1250043	0	+	1	1	93	96	1.0
CP008925.1	h6.sal.bam	other	1250044	1250044	0	+	1	1	92	95	1.0
CP008925.1	h6.sal.bam	other	1250045	1250045	0	+	1	0	93	94	1.0
CP008925.1	h6.sal.bam	GAAC	1250046	1250046	1250037	+	2	1	94	94	2.0
CP008925.1	h6.sal.bam	other	1250047	1250047	0	+	1	2	88	97	1.0
CP008925.1	h6.sal.bam	GAAC	1250048	1250048	1250037	+	0	2	88	95	0.0
CP008925.1	h6.sal.bam	other	1250049	1250049	0	+	0	0	84	95	0.0
CP008925.1	h6.sal.bam	other	1250050	1250050	0	+	0	0	81	96	0.0
CP008925.1	h6.sal.bam	other	1250051	1250051	0	+	0	3	80	100	0.0
CP008925.1	h6.sal.bam	other	1250052	1250052	0	+	0	0	78	97	0.0
CP008925.1	h6.sal.bam	other	1250053	1250053	0	+	1	3	75	97	1.0
CP008925.1	h6.sal.bam	other	1250054	1250054	0	+	1	1	76	96	1.0
CP008925.1	h6.sal.bam	other	1250055	1250055	0	+	2	3	78	97	2.0
CP008925.1	h6.sal.bam	other	1250056	1250056	0	+	1	2	78	94	1.0
CP008925.1	h6.sal.bam	other	1250057	1250057	0	+	0	0	76	93	0.0
CP008925.1	h6.sal.bam	other	1250058	1250058	0	+	1	4	76	94	1.0
CP008925.1	h6.sal.bam	other	1250059	1250059	0	+	1	0	77	92	1.0
CP008925.1	h6.sal.bam	other	1250060	1250060	0	+	1	0	77	93	1.0
CP008925.1	h6.sal.bam	other	1250061	1250061	0	+	1	2	78	94	1.0
CP008925.1	h6.sal.bam	other	1250062	1250062	0	+	2	2	80	97	2.0
CP008925.1	h6.sal.bam	other	1250063	1250063	0	+	2	1	81	96	2.0
CP008925.1	h6.sal.bam	other	1250064	1250064	0	+	3	4	82	96	3.0
CP008925.1	h6.sal.bam	other	1250065	1250065	0	+	0	4	81	93	0.0
CP008925.1	h6.sal.bam	other	1250066	1250066	0	+	1	1	81	90	1.0
CP008925.1	h6.sal.bam	other	1250067	1250067	0	+	3	1	83	91	3.0
CP008925.1	h6.sal.bam	other	1250068	1250068	0	+	2	0	82	91	2.0
CP008925.1	h6.sal.bam	other	1250069	1250069	0	+	1	4	81	92	1.0
CP008925.1	h6.sal.bam	other	1250070	1250070	0	+	0	1	80	93	0.0
CP008925.1	h6.sal.bam	other	1250071	1250071	0	+	4	1	83	92	4.0
CP008925.1	h6.sal.bam	other	1250072	1250072	0	+	4	1	85	91	4.0
CP008925.1	h6.sal.bam	other	1250073	1250073	0	+	1	0	85	97	1.0
CP008925.1	h6.sal.bam	other	1250074	1250074	0	+	0	1	85	101	0.0
CP008925.1	h6.sal.bam	other	1250075	1250075	0	+	1	1	86	100	1.0
CP008925.1	h6.sal.bam	other	1250076	1250076	0	+	0	0	84	100	0.0
CP008925.1	h6.sal.bam	other	1250077	1250077	0	+	1	1	85	102	1.0
CP008925.1	h6.sal.bam	other	1250078	1250078	0	+	0	0	85	101	0.0
CP008925.1	h6.sal.bam	other	1250079	1250079	0	+	2	0	86	101	2.0
CP008925.1	h6.sal.bam	other	1250080	1250080	0	+	1	3	87	102	1.0
CP008925.1	h6.sal.bam	other	1250081	1250081	0	+	1	1	87	99	1.0
CP008925.1	h6.sal.bam	other	1250082	1250082	0	+	1	1	88	99	1.0
CP008925.1	h6.sal.bam	other	1250083	1250083	0	+	1	0	89	98	1.0
CP008925.1	h6.sal.bam	other	1250084	1250084	0	+	2	2	91	98	2.0
CP008925.1	h6.sal.bam	other	1250085	1250085	0	+	1	0	90	97	1.0
CP008925.1	h6.sal.bam	other	1250086	1250086	0	+	2	1	89	97	2.0
CP008925.1	h6.sal.bam	other	1250087	1250087	0	+	1	1	90	96	1.0
CP008925.1	h6.sal.bam	other	1250088	1250088	0	+	1	3	91	99	1.0
CP008925.1	h6.sal.bam	other	1250089	1250089	0	+	2	2	92	96	2.0
CP008925.1	h6.sal.bam	other	1250090	1250090	0	+	2	3	92	94	2.0
CP008925.1	h6.sal.bam	other	1250091	1250091	0	+	0	0	88	92	0.0
CP008925.1	h6.sal.bam	other	1250092	1250092	0	+	0	1	88	93	0.0
CP008925.1	h6.sal.bam	other	1250093	1250093	0	+	1	1	89	94	1.0
CP008925.1	h6.sal.bam	other	1250094	1250094	0	+	3	1	89	93	3.0
CP008925.1	h6.sal.bam	other	1250095	1250095	0	+	1	1	86	92	1.0
CP008925.1	h6.sal.bam	other	1250096	1250096	0	+	3	1	88	94	3.0
CP008925.1	h6.sal.bam	other	1250097	1250097	0	+	1	2	89	93	1.0
CP008925.1	h6.sal.bam	other	1250098	1250098	0	+	2	1	89	91	2.0
CP008925.1	h6.sal.bam	other	1250099	1250099	0	+	1	1	89	99	1.0
CP008925.1	h6.sal.bam	other	1250100	1250100	0	+	0	0	88	101	0.0
CP008925.1	h6.sal.bam	other	1250101	1250101	0	+	0	2	87	102	0.0
CP008925.1	h6.sal.bam	other	1250102	1250102	0	+	3	2	85	100	3.0
CP008925.1	h6.sal.bam	other	1250103	1250103	0	+	0	3	82	98	0.0
CP008925.1	h6.sal.bam	GTTC	1250104	1250104	1250112	+	1	0	83	97	1.0
CP008925.1	h6.sal.bam	other	1250105	1250105	0	+	0	1	81	100	0.0
CP008925.1	h6.sal.bam	GTTC	1250106	1250106	1250112	+	3	3	84	99	3.0
CP008925.1	h6.sal.bam	other	1250107	1250107	0	+	1	2	84	96	1.0
CP008925.1	h6.sal.bam	other	1250108	1250108	0	+	0	1	82	98	0.0
CP008925.1	h6.sal.bam	other	1250109	1250109	0	+	2	0	82	99	2.0
CP008925.1	h6.sal.bam	other	1250110	1250110	0	+	1	1	80	104	1.0
CP008925.1	h6.sal.bam	other	1250111	1250111	0	+	0	2	80	103	0.0
CP008925.1	h6.sal.bam	other	1250112	1250112	0	+	1	3	81	103	1.0
CP008925.1	h6.sal.bam	other	1250113	1250113	0	+	1	0	82	100	1.0
CP008925.1	h6.sal.bam	other	1250114	1250114	0	+	1	1	83	101	1.0
CP008925.1	h6.sal.bam	other	1250115	1250115	0	+	1	0	84	103	1.0
CP008925.1	h6.sal.bam	other	1250116	1250116	0	+	1	0	84	105	1.0
CP008925.1	h6.sal.bam	other	1250117	1250117	0	+	1	1	84	107	1.0
CP008925.1	h6.sal.bam	other	1250118	1250118	0	+	1	0	84	109	1.0
CP008925.1	h6.sal.bam	other	1250119	1250119	0	+	0	0	81	110	0.0
CP008925.1	h6.sal.bam	other	1250120	1250120	0	+	3	2	84	113	3.0
CP008925.1	h6.sal.bam	GTTC	1250121	1250121	1250112	+	0	2	84	111	0.0
CP008925.1	h6.sal.bam	other	1250122	1250122	0	+	2	2	86	111	2.0
CP008925.1	h6.sal.bam	GTTC	1250123	1250123	1250112	+	3	1	89	110	3.0
CP008925.1	h6.sal.bam	other	1250124	1250124	0	+	0	3	89	111	0.0
CP008925.1	h6.sal.bam	other	1250125	1250125	0	+	0	1	89	110	0.0
CP008925.1	h6.sal.bam	other	1250126	1250126	0	+	0	1	89	110	0.0
CP008925.1	h6.sal.bam	other	1250127	1250127	0	+	4	0	93	109	4.0
CP008925.1	h6.sal.bam	other	1250128	1250128	0	+	0	1	92	109	0.0
CP008925.1	h6.sal.bam	other	1250129	1250129	0	+	1	2	92	110	1.0
CP008925.1	h6.sal.bam	other	1250130	1250130	0	+	1	1	91	109	1.0
CP008925.1	h6.sal.bam	other	1250131	1250131	0	+	3	1	93	117	3.0
CP008925.1	h6.sal.bam	other	1250132	1250132	0	+	2	2	95	116	2.0
CP008925.1	h6.sal.bam	other	1250133	1250133	0	+	2	0	96	118	2.0
CP008925.1	h6.sal.bam	other	1250134	1250134	0	+	0	1	93	120	0.0
CP008925.1	h6.sal.bam	other	1250135	1250135	0	+	0	1	93	121	0.0
CP008925.1	h6.sal.bam	other	1250136	1250136	0	+	2	5	94	122	2.0
CP008925.1	h6.sal.bam	other	1250137	1250137	0	+	1	1	94	118	1.0
CP008925.1	h6.sal.bam	other	1250138	1250138	0	+	4	1	96	118	4.0
CP008925.1	h6.sal.bam	other	1250139	1250139	0	+	2	1	95	118	2.0
CP008925.1	h6.sal.bam	other	1250140	1250140	0	+	1	1	96	117	1.0
CP008925.1	h6.sal.bam	other	1250141	1250141	0	+	0	2	95	120	0.0
CP008925.1	h6.sal.bam	other	1250142	1250142	0	+	2	1	92	118	2.0
CP008925.1	h6.sal.bam	other	1250143	1250143	0	+	2	1	93	118	2.0
CP008925.1	h6.sal.bam	other	1250144	1250144	0	+	0	6	93	118	0.0
CP008925.1	h6.sal.bam	other	1250145	1250145	0	+	0	2	93	112	0.0
CP008925.1	h6.sal.bam	other	1250146	1250146	0	+	0	1	89	110	0.0
CP008925.1	h6.sal.bam	other	1250147	1250147	0	+	0	3	85	111	0.0
CP008925.1	h6.sal.bam	other	1250148	1250148	0	+	1	4	85	108	1.0
CP008925.1	h6.sal.bam	other	1250149	1250149	0	+	2	0	87	106	2.0
CP008925.1	h6.sal.bam	other	1250150	1250150	0	+	0	1	86	108	0.0
CP008925.1	h6.sal.bam	other	1250151	1250151	0	+	0	2	86	107	0.0
CP008925.1	h6.sal.bam	other	1250152	1250152	0	+	1	0	86	105	1.0
CP008925.1	h6.sal.bam	other	1250153	1250153	0	+	2	1	88	106	2.0
CP008925.1	h6.sal.bam	other	1250154	1250154	0	+	0	0	86	109	0.0
CP008925.1	h6.sal.bam	other	1250155	1250155	0	+	2	0	87	109	2.0
CP008925.1	h6.sal.bam	other	1250156	1250156	0	+	1	1	87	109	1.0
CP008925.1	h6.sal.bam	other	1250157	1250157	0	+	2	0	88	111	2.0
CP008925.1	h6.sal.bam	other	1250158	1250158	0	+	0	0	87	112	0.0
CP008925.1	h6.sal.bam	other	1250159	1250159	0	+	2	1	87	112	2.0
CP008925.1	h6.sal.bam	other	1250160	1250160	0	+	3	1	89	120	3.0
CP008925.1	h6.sal.bam	other	1250161	1250161	0	+	1	0	88	119	1.0
CP008925.1	h6.sal.bam	other	1250162	1250162	0	+	1	3	88	119	1.0
CP008925.1	h6.sal.bam	other	1250163	1250163	0	+	0	0	87	117	0.0
CP008925.1	h6.sal.bam	other	1250164	1250164	0	+	1	0	84	117	1.0
CP008925.1	h6.sal.bam	other	1250165	1250165	0	+	2	1	86	117	2.0
CP008925.1	h6.sal.bam	other	1250166	1250166	0	+	1	2	87	117	1.0
CP008925.1	h6.sal.bam	other	1250167	1250167	0	+	3	2	90	115	3.0
CP008925.1	h6.sal.bam	other	1250168	1250168	0	+	2	2	91	114	2.0
CP008925.1	h6.sal.bam	other	1250169	1250169	0	+	0	1	87	113	0.0
CP008925.1	h6.sal.bam	other	1250170	1250170	0	+	3	0	87	113	3.0
CP008925.1	h6.sal.bam	other	1250171	1250171	0	+	0	5	87	113	0.0
CP008925.1	h6.sal.bam	other	1250172	1250172	0	+	1	4	86	110	1.0
CP008925.1	h6.sal.bam	other	1250173	1250173	0	+	0	1	84	110	0.0
CP008925.1	h6.sal.bam	other	1250174	1250174	0	+	1	2	84	109	1.0
CP008925.1	h6.sal.bam	other	1250175	1250175	0	+	1	1	85	114	1.0
CP008925.1	h6.sal.bam	other	1250176	1250176	0	+	0	2	85	113	0.0
CP008925.1	h6.sal.bam	other	1250177	1250177	0	+	6	0	88	111	6.0
CP008925.1	h6.sal.bam	other	1250178	1250178	0	+	0	0	88	114	0.0
CP008925.1	h6.sal.bam	other	1250179	1250179	0	+	2	3	89	115	2.0
CP008925.1	h6.sal.bam	GTTC	1250180	1250180	1250188	+	1	1	90	112	1.0
CP008925.1	h6.sal.bam	other	1250181	1250181	0	+	2	3	89	114	2.0
CP008925.1	h6.sal.bam	GTTC	1250182	1250182	1250188	+	0	2	88	113	0.0
CP008925.1	h6.sal.bam	other	1250183	1250183	0	+	1	4	89	112	1.0
CP008925.1	h6.sal.bam	other	1250184	1250184	0	+	3	0	90	109	3.0
CP008925.1	h6.sal.bam	other	1250185	1250185	0	+	0	2	87	109	0.0
CP008925.1	h6.sal.bam	other	1250186	1250186	0	+	1	0	88	107	1.0
CP008925.1	h6.sal.bam	other	1250187	1250187	0	+	4	1	90	108	4.0
CP008925.1	h6.sal.bam	other	1250188	1250188	0	+	0	3	89	107	0.0
CP008925.1	h6.sal.bam	other	1250189	1250189	0	+	2	0	90	104	2.0
CP008925.1	h6.sal.bam	other	1250190	1250190	0	+	0	2	89	104	0.0
CP008925.1	h6.sal.bam	other	1250191	1250191	0	+	0	2	88	105	0.0
CP008925.1	h6.sal.bam	other	1250192	1250192	0	+	4	3	90	105	4.0
CP008925.1	h6.sal.bam	other	1250193	1250193	0	+	1	1	91	103	1.0
CP008925.1	h6.sal.bam	other	1250194	1250194	0	+	1	3	92	103	1.0
CP008925.1	h6.sal.bam	other	1250195	1250195	0	+	1	0	92	102	1.0
CP008925.1	h6.sal.bam	other	1250196	1250196	0	+	2	3	94	102	2.0
CP008925.1	h6.sal.bam	GTTC	1250197	1250197	1250188	+	0	1	89	103	0.0
CP008925.1	h6.sal.bam	other	1250198	1250198	0	+	2	2	91	104	2.0
CP008925.1	h6.sal.bam	GTTC	1250199	1250199	1250188	+	2	2	93	102	2.0
CP008925.1	h6.sal.bam	other	1250200	1250200	0	+	2	1	95	100	2.0
CP008925.1	h6.sal.bam	other	1250201	1250201	0	+	4	0	99	99	4.0
CP008925.1	h6.sal.bam	other	1250202	1250202	0	+	0	1	95	99	0.0
CP008925.1	h6.sal.bam	other	1250203	1250203	0	+	2	1	97	102	2.0
CP008925.1	h6.sal.bam	other	1250204	1250204	0	+	1	2	96	103	1.0
CP008925.1	h6.sal.bam	other	1250205	1250205	0	+	2	11	98	102	2.0
CP008925.1	h6.sal.bam	other	1250206	1250206	0	+	1	0	96	91	1.0
CP008925.1	h6.sal.bam	other	1250207	1250207	0	+	2	4	98	92	2.0
CP008925.1	h6.sal.bam	other	1250208	1250208	0	+	1	2	97	90	1.0
CP008925.1	h6.sal.bam	other	1250209	1250209	0	+	4	2	101	88	4.0
CP008925.1	h6.sal.bam	other	1250210	1250210	0	+	2	2	101	86	2.0
CP008925.1	h6.sal.bam	other	1250211	1250211	0	+	3	1	104	87	3.0
CP008925.1	h6.sal.bam	other	1250212	1250212	0	+	0	1	99	90	0.0
CP008925.1	h6.sal.bam	other	1250213	1250213	0	+	3	0	102	89	3.0
CP008925.1	h6.sal.bam	other	1250214	1250214	0	+	3	4	103	92	3.0
CP008925.1	h6.sal.bam	GTTC	1250215	1250215	1250223	+	0	0	102	89	0.0
CP008925.1	h6.sal.bam	other	1250216	1250216	0	+	0	0	102	91	0.0
CP008925.1	h6.sal.bam	GTTC	1250217	1250217	1250223	+	2	0	101	92	2.0
CP008925.1	h6.sal.bam	other	1250218	1250218	0	+	1	0	101	93	1.0
CP008925.1	h6.sal.bam	other	1250219	1250219	0	+	1	1	102	93	1.0
CP008925.1	h6.sal.bam	other	1250220	1250220	0	+	3	1	105	94	3.0
CP008925.1	h6.sal.bam	other	1250221	1250221	0	+	0	0	105	93	0.0
CP008925.1	h6.sal.bam	other	1250222	1250222	0	+	0	0	105	93	0.0
CP008925.1	h6.sal.bam	other	1250223	1250223	0	+	3	2	107	97	3.0
CP008925.1	h6.sal.bam	other	1250224	1250224	0	+	3	2	108	95	3.0
CP008925.1	h6.sal.bam	other	1250225	1250225	0	+	2	0	110	96	2.0
CP008925.1	h6.sal.bam	other	1250226	1250226	0	+	1	3	110	97	1.0
CP008925.1	h6.sal.bam	other	1250227	1250227	0	+	1	1	108	95	1.0
CP008925.1	h6.sal.bam	other	1250228	1250228	0	+	0	1	108	94	0.0
CP008925.1	h6.sal.bam	other	1250229	1250229	0	+	6	0	114	97	6.0
CP008925.1	h6.sal.bam	other	1250230	1250230	0	+	2	0	114	98	2.0
CP008925.1	h6.sal.bam	other	1250231	1250231	0	+	0	3	114	98	0.0
CP008925.1	h6.sal.bam	GTTC	1250232	1250232	1250223	+	1	2	113	96	1.0
CP008925.1	h6.sal.bam	other	1250233	1250233	0	+	1	5	112	96	1.0
CP008925.1	h6.sal.bam	GTTC	1250234	1250234	1250223	+	0	2	112	91	0.0
CP008925.1	h6.sal.bam	other	1250235	1250235	0	+	1	0	109	91	1.0
CP008925.1	h6.sal.bam	other	1250236	1250236	0	+	4	0	112	91	4.0
CP008925.1	h6.sal.bam	other	1250237	1250237	0	+	1	1	112	91	1.0
CP008925.1	h6.sal.bam	other	1250238	1250238	0	+	2	0	114	90	2.0
CP008925.1	h6.sal.bam	other	1250239	1250239	0	+	2	1	116	90	2.0
CP008925.1	h6.sal.bam	other	1250240	1250240	0	+	1	0	115	90	1.0
CP008925.1	h6.sal.bam	other	1250241	1250241	0	+	2	1	116	91	2.0
CP008925.1	h6.sal.bam	other	1250242	1250242	0	+	1	0	114	91	1.0
CP008925.1	h6.sal.bam	other	1250243	1250243	0	+	0	1	112	91	0.0
CP008925.1	h6.sal.bam	other	1250244	1250244	0	+	2	1	114	90	2.0
CP008925.1	h6.sal.bam	other	1250245	1250245	0	+	2	0	113	89	2.0
CP008925.1	h6.sal.bam	other	1250246	1250246	0	+	2	3	114	91	2.0
CP008925.1	h6.sal.bam	other	1250247	1250247	0	+	1	3	114	91	1.0
CP008925.1	h6.sal.bam	other	1250248	1250248	0	+	2	6	116	88	2.0
CP008925.1	h6.sal.bam	other	1250249	1250249	0	+	0	1	112	83	0.0
CP008925.1	h6.sal.bam	other	1250250	1250250	0	+	2	1	113	83	2.0
CP008925.1	h6.sal.bam	other	1250251	1250251	0	+	0	1	113	84	0.0
CP008925.1	h6.sal.bam	other	1250252	1250252	0	+	1	1	109	85	1.0
CP008925.1	h6.sal.bam	other	1250253	1250253	0	+	1	1	109	85	1.0
CP008925.1	h6.sal.bam	other	1250254	1250254	0	+	0	2	109	86	0.0
CP008925.1	h6.sal.bam	other	1250255	1250255	0	+	1	1	110	85	1.0
CP008925.1	h6.sal.bam	other	1250256	1250256	0	+	1	3	109	87	1.0
CP008925.1	h6.sal.bam	other	1250257	1250257	0	+	2	0	111	84	2.0
CP008925.1	h6.sal.bam	other	1250258	1250258	0	+	2	1	110	84	2.0
CP008925.1	h6.sal.bam	other	1250259	1250259	0	+	0	1	110	83	0.0
CP008925.1	h6.sal.bam	other	1250260	1250260	0	+	4	0	111	87	4.0
CP008925.1	h6.sal.bam	other	1250261	1250261	0	+	0	1	111	87	0.0
CP008925.1	h6.sal.bam	other	1250262	1250262	0	+	1	0	107	87	1.0
CP008925.1	h6.sal.bam	other	1250263	1250263	0	+	3	0	110	87	3.0
CP008925.1	h6.sal.bam	other	1250264	1250264	0	+	1	2	110	87	1.0
CP008925.1	h6.sal.bam	other	1250265	1250265	0	+	3	1	113	88	3.0
CP008925.1	h6.sal.bam	other	1250266	1250266	0	+	1	2	113	88	1.0
CP008925.1	h6.sal.bam	other	1250267	1250267	0	+	2	1	113	86	2.0
CP008925.1	h6.sal.bam	other	1250268	1250268	0	+	2	2	115	85	2.0
CP008925.1	h6.sal.bam	other	1250269	1250269	0	+	1	1	114	83	1.0
CP008925.1	h6.sal.bam	other	1250270	1250270	0	+	2	0	116	82	2.0
CP008925.1	h6.sal.bam	other	1250271	1250271	0	+	4	4	117	86	4.0
CP008925.1	h6.sal.bam	other	1250272	1250272	0	+	4	2	121	83	4.0
CP008925.1	h6.sal.bam	other	1250273	1250273	0	+	1	0	120	81	1.0
CP008925.1	h6.sal.bam	other	1250274	1250274	0	+	0	2	118	84	0.0
CP008925.1	h6.sal.bam	other	1250275	1250275	0	+	5	2	121	88	5.0
CP008925.1	h6.sal.bam	other	1250276	1250276	0	+	3	0	120	87	3.0
CP008925.1	h6.sal.bam	other	1250277	1250277	0	+	1	1	119	87	1.0
CP008925.1	h6.sal.bam	other	1250278	1250278	0	+	0	1	118	86	0.0
CP008925.1	h6.sal.bam	other	1250279	1250279	0	+	0	1	118	89	0.0
CP008925.1	h6.sal.bam	other	1250280	1250280	0	+	1	0	116	88	1.0
CP008925.1	h6.sal.bam	other	1250281	1250281	0	+	1	1	116	88	1.0
CP008925.1	h6.sal.bam	other	1250282	1250282	0	+	2	2	117	87	2.0
CP008925.1	h6.sal.bam	other	1250283	1250283	0	+	0	0	116	88	0.0
CP008925.1	h6.sal.bam	other	1250284	1250284	0	+	3	2	116	89	3.0
CP008925.1	h6.sal.bam	other	1250285	1250285	0	+	1	1	111	88	1.0
CP008925.1	h6.sal.bam	other	1250286	1250286	0	+	1	5	112	87	1.0
CP008925.1	h6.sal.bam	other	1250287	1250287	0	+	0	0	112	85	0.0
CP008925.1	h6.sal.bam	other	1250288	1250288	0	+	0	2	110	85	0.0
CP008925.1	h6.sal.bam	other	1250289	1250289	0	+	1	1	108	86	1.0
CP008925.1	h6.sal.bam	other	1250290	1250290	0	+	0	2	108	87	0.0
CP008925.1	h6.sal.bam	other	1250291	1250291	0	+	0	1	108	86	0.0
CP008925.1	h6.sal.bam	other	1250292	1250292	0	+	2	1	108	87	2.0
CP008925.1	h6.sal.bam	other	1250293	1250293	0	+	0	1	107	86	0.0
CP008925.1	h6.sal.bam	other	1250294	1250294	0	+	3	0	106	87	3.0
CP008925.1	h6.sal.bam	other	1250295	1250295	0	+	1	0	107	87	1.0
CP008925.1	h6.sal.bam	other	1250296	1250296	0	+	2	2	108	92	2.0
CP008925.1	h6.sal.bam	other	1250297	1250297	0	+	0	2	102	91	0.0
CP008925.1	h6.sal.bam	other	1250298	1250298	0	+	0	3	102	91	0.0
CP008925.1	h6.sal.bam	other	1250299	1250299	0	+	0	0	102	88	0.0
CP008925.1	h6.sal.bam	other	1250300	1250300	0	+	4	1	102	89	4.0
CP008925.1	h6.sal.bam	other	1250301	1250301	0	+	0	1	102	88	0.0
CP008925.1	h6.sal.bam	other	1250302	1250302	0	+	0	0	101	87	0.0
CP008925.1	h6.sal.bam	other	1250303	1250303	0	+	0	4	101	89	0.0
CP008925.1	h6.sal.bam	other	1250304	1250304	0	+	2	1	98	88	2.0
CP008925.1	h6.sal.bam	other	1250305	1250305	0	+	0	0	96	90	0.0
CP008925.1	h6.sal.bam	other	1250306	1250306	0	+	0	1	95	92	0.0
CP008925.1	h6.sal.bam	other	1250307	1250307	0	+	4	2	98	92	4.0
CP008925.1	h6.sal.bam	other	1250308	1250308	0	+	0	0	97	90	0.0
CP008925.1	h6.sal.bam	other	1250309	1250309	0	+	2	2	99	91	2.0
CP008925.1	h6.sal.bam	other	1250310	1250310	0	+	0	0	93	89	0.0
CP008925.1	h6.sal.bam	other	1250311	1250311	0	+	0	0	93	89	0.0
CP008925.1	h6.sal.bam	other	1250312	1250312	0	+	1	1	93	93	1.0
CP008925.1	h6.sal.bam	other	1250313	1250313	0	+	5	0	97	92	5.0
CP008925.1	h6.sal.bam	other	1250314	1250314	0	+	1	1	95	94	1.0
CP008925.1	h6.sal.bam	other	1250315	1250315	0	+	1	0	96	93	1.0
CP008925.1	h6.sal.bam	other	1250316	1250316	0	+	0	1	95	96	0.0
CP008925.1	h6.sal.bam	other	1250317	1250317	0	+	0	0	94	100	0.0
CP008925.1	h6.sal.bam	other	1250318	1250318	0	+	3	1	97	105	3.0
CP008925.1	h6.sal.bam	other	1250319	1250319	0	+	0	3	95	105	0.0
CP008925.1	h6.sal.bam	other	1250320	1250320	0	+	6	2	98	103	6.0
CP008925.1	h6.sal.bam	other	1250321	1250321	0	+	0	1	98	102	0.0
CP008925.1	h6.sal.bam	other	1250322	1250322	0	+	3	0	99	102	3.0
CP008925.1	h6.sal.bam	other	1250323	1250323	0	+	5	0	102	102	5.0
CP008925.1	h6.sal.bam	other	1250324	1250324	0	+	1	0	103	104	1.0
CP008925.1	h6.sal.bam	other	1250325	1250325	0	+	2	2	103	108	2.0
CP008925.1	h6.sal.bam	GTTC	1250326	1250326	1250334	+	0	2	103	108	0.0
CP008925.1	h6.sal.bam	other	1250327	1250327	0	+	2	2	104	106	2.0
CP008925.1	h6.sal.bam	GTTC	1250328	1250328	1250334	+	1	1	104	105	1.0
CP008925.1	h6.sal.bam	other	1250329	1250329	0	+	3	2	107	105	3.0
CP008925.1	h6.sal.bam	other	1250330	1250330	0	+	3	3	109	105	3.0
CP008925.1	h6.sal.bam	other	1250331	1250331	0	+	0	0	106	102	0.0
CP008925.1	h6.sal.bam	other	1250332	1250332	0	+	2	0	108	102	2.0
CP008925.1	h6.sal.bam	other	1250333	1250333	0	+	1	3	107	104	1.0
CP008925.1	h6.sal.bam	other	1250334	1250334	0	+	3	2	109	102	3.0
CP008925.1	h6.sal.bam	other	1250335	1250335	0	+	0	1	106	100	0.0
CP008925.1	h6.sal.bam	other	1250336	1250336	0	+	2	0	107	99	2.0
CP008925.1	h6.sal.bam	other	1250337	1250337	0	+	0	0	105	99	0.0
CP008925.1	h6.sal.bam	other	1250338	1250338	0	+	1	2	101	101	1.0
CP008925.1	h6.sal.bam	other	1250339	1250339	0	+	2	1	103	99	2.0
CP008925.1	h6.sal.bam	other	1250340	1250340	0	+	2	0	105	98	2.0
CP008925.1	h6.sal.bam	other	1250341	1250341	0	+	1	0	105	98	1.0
CP008925.1	h6.sal.bam	other	1250342	1250342	0	+	2	0	103	105	2.0
CP008925.1	h6.sal.bam	GTTC	1250343	1250343	1250334	+	0	0	103	105	0.0
CP008925.1	h6.sal.bam	other	1250344	1250344	0	+	0	0	102	111	0.0
CP008925.1	h6.sal.bam	GTTC	1250345	1250345	1250334	+	0	4	100	111	0.0
CP008925.1	h6.sal.bam	other	1250346	1250346	0	+	2	1	98	111	2.0
CP008925.1	h6.sal.bam	other	1250347	1250347	0	+	2	3	96	110	2.0
CP008925.1	h6.sal.bam	other	1250348	1250348	0	+	0	0	95	107	0.0
CP008925.1	h6.sal.bam	other	1250349	1250349	0	+	2	6	97	109	2.0
CP008925.1	h6.sal.bam	other	1250350	1250350	0	+	2	1	94	103	2.0
CP008925.1	h6.sal.bam	other	1250351	1250351	0	+	1	1	92	102	1.0
CP008925.1	h6.sal.bam	other	1250352	1250352	0	+	6	3	97	101	6.0
CP008925.1	h6.sal.bam	other	1250353	1250353	0	+	1	0	98	100	1.0
CP008925.1	h6.sal.bam	other	1250354	1250354	0	+	3	1	101	103	3.0
CP008925.1	h6.sal.bam	other	1250355	1250355	0	+	2	0	101	104	2.0
CP008925.1	h6.sal.bam	other	1250356	1250356	0	+	0	0	100	104	0.0
CP008925.1	h6.sal.bam	other	1250357	1250357	0	+	2	2	102	104	2.0
CP008925.1	h6.sal.bam	other	1250358	1250358	0	+	2	1	104	105	2.0
CP008925.1	h6.sal.bam	other	1250359	1250359	0	+	2	1	103	105	2.0
CP008925.1	h6.sal.bam	other	1250360	1250360	0	+	0	1	102	105	0.0
CP008925.1	h6.sal.bam	other	1250361	1250361	0	+	1	2	102	105	1.0
CP008925.1	h6.sal.bam	other	1250362	1250362	0	+	2	1	104	106	2.0
CP008925.1	h6.sal.bam	other	1250363	1250363	0	+	2	2	105	106	2.0
CP008925.1	h6.sal.bam	other	1250364	1250364	0	+	1	3	105	104	1.0
CP008925.1	h6.sal.bam	other	1250365	1250365	0	+	3	0	108	102	3.0
CP008925.1	h6.sal.bam	other	1250366	1250366	0	+	0	2	108	102	0.0
CP008925.1	h6.sal.bam	other	1250367	1250367	0	+	0	0	107	105	0.0
CP008925.1	h6.sal.bam	other	1250368	1250368	0	+	0	2	106	106	0.0
CP008925.1	h6.sal.bam	other	1250369	1250369	0	+	4	2	108	104	4.0
CP008925.1	h6.sal.bam	other	1250370	1250370	0	+	2	3	109	103	2.0
CP008925.1	h6.sal.bam	other	1250371	1250371	0	+	9	2	116	101	9.0
CP008925.1	h6.sal.bam	other	1250372	1250372	0	+	3	1	119	99	3.0
CP008925.1	h6.sal.bam	other	1250373	1250373	0	+	1	1	120	100	1.0
CP008925.1	h6.sal.bam	other	1250374	1250374	0	+	1	1	117	99	1.0
CP008925.1	h6.sal.bam	other	1250375	1250375	0	+	1	0	118	98	1.0
CP008925.1	h6.sal.bam	other	1250376	1250376	0	+	5	1	123	100	5.0
CP008925.1	h6.sal.bam	other	1250377	1250377	0	+	0	2	123	100	0.0
CP008925.1	h6.sal.bam	other	1250378	1250378	0	+	1	3	124	98	1.0
CP008925.1	h6.sal.bam	other	1250379	1250379	0	+	1	4	123	100	1.0
CP008925.1	h6.sal.bam	other	1250380	1250380	0	+	1	2	124	97	1.0
CP008925.1	h6.sal.bam	other	1250381	1250381	0	+	0	0	124	95	0.0
CP008925.1	h6.sal.bam	other	1250382	1250382	0	+	2	0	122	95	2.0
CP008925.1	h6.sal.bam	other	1250383	1250383	0	+	1	1	121	98	1.0
CP008925.1	h6.sal.bam	other	1250384	1250384	0	+	1	1	122	98	1.0
CP008925.1	h6.sal.bam	other	1250385	1250385	0	+	1	1	123	99	1.0
CP008925.1	h6.sal.bam	other	1250386	1250386	0	+	2	2	124	99	2.0
CP008925.1	h6.sal.bam	other	1250387	1250387	0	+	4	0	123	98	4.0
CP008925.1	h6.sal.bam	other	1250388	1250388	0	+	1	3	124	98	1.0
CP008925.1	h6.sal.bam	other	1250389	1250389	0	+	2	3	124	97	2.0
CP008925.1	h6.sal.bam	other	1250390	1250390	0	+	0	3	124	95	0.0
CP008925.1	h6.sal.bam	other	1250391	1250391	0	+	1	0	125	92	1.0
CP008925.1	h6.sal.bam	other	1250392	1250392	0	+	1	5	125	92	1.0
CP008925.1	h6.sal.bam	other	1250393	1250393	0	+	2	1	124	91	2.0
CP008925.1	h6.sal.bam	other	1250394	1250394	0	+	3	1	127	93	3.0
CP008925.1	h6.sal.bam	other	1250395	1250395	0	+	1	1	123	94	1.0
CP008925.1	h6.sal.bam	other	1250396	1250396	0	+	1	1	123	93	1.0
CP008925.1	h6.sal.bam	other	1250397	1250397	0	+	4	2	125	94	4.0
CP008925.1	h6.sal.bam	other	1250398	1250398	0	+	4	3	124	92	4.0
CP008925.1	h6.sal.bam	other	1250399	1250399	0	+	1	1	124	89	1.0
CP008925.1	h6.sal.bam	other	1250400	1250400	0	+	2	1	124	88	2.0
CP008925.1	h6.sal.bam	other	1250401	1250401	0	+	0	0	122	87	0.0
CP008925.1	h6.sal.bam	other	1250402	1250402	0	+	1	1	122	90	1.0
CP008925.1	h6.sal.bam	other	1250403	1250403	0	+	1	1	122	90	1.0
CP008925.1	h6.sal.bam	other	1250404	1250404	0	+	0	2	119	91	0.0
CP008925.1	h6.sal.bam	other	1250405	1250405	0	+	1	0	117	92	1.0
CP008925.1	h6.sal.bam	other	1250406	1250406	0	+	2	2	119	92	2.0
CP008925.1	h6.sal.bam	other	1250407	1250407	0	+	8	0	125	90	8.0
CP008925.1	h6.sal.bam	other	1250408	1250408	0	+	1	1	125	90	1.0
CP008925.1	h6.sal.bam	other	1250409	1250409	0	+	2	0	123	99	2.0
CP008925.1	h6.sal.bam	other	1250410	1250410	0	+	1	0	124	100	1.0
CP008925.1	h6.sal.bam	other	1250411	1250411	0	+	1	0	122	103	1.0
CP008925.1	h6.sal.bam	other	1250412	1250412	0	+	5	2	127	103	5.0
CP008925.1	h6.sal.bam	other	1250413	1250413	0	+	4	0	127	103	4.0
CP008925.1	h6.sal.bam	other	1250414	1250414	0	+	3	2	130	103	3.0
CP008925.1	h6.sal.bam	other	1250415	1250415	0	+	4	5	132	101	4.0
CP008925.1	h6.sal.bam	other	1250416	1250416	0	+	0	0	132	96	0.0
CP008925.1	h6.sal.bam	other	1250417	1250417	0	+	4	2	132	102	4.0
CP008925.1	h6.sal.bam	other	1250418	1250418	0	+	1	4	133	100	1.0
CP008925.1	h6.sal.bam	other	1250419	1250419	0	+	1	3	134	100	1.0
CP008925.1	h6.sal.bam	other	1250420	1250420	0	+	1	1	135	97	1.0
CP008925.1	h6.sal.bam	other	1250421	1250421	0	+	2	0	135	97	2.0
CP008925.1	h6.sal.bam	other	1250422	1250422	0	+	4	0	138	97	4.0
CP008925.1	h6.sal.bam	other	1250423	1250423	0	+	0	2	138	97	0.0
CP008925.1	h6.sal.bam	other	1250424	1250424	0	+	0	0	134	99	0.0
CP008925.1	h6.sal.bam	other	1250425	1250425	0	+	0	0	132	101	0.0
CP008925.1	h6.sal.bam	other	1250426	1250426	0	+	1	0	133	101	1.0
CP008925.1	h6.sal.bam	other	1250427	1250427	0	+	1	2	127	104	1.0
CP008925.1	h6.sal.bam	other	1250428	1250428	0	+	2	3	129	105	2.0
CP008925.1	h6.sal.bam	other	1250429	1250429	0	+	1	2	127	103	1.0
CP008925.1	h6.sal.bam	other	1250430	1250430	0	+	2	0	128	101	2.0
CP008925.1	h6.sal.bam	other	1250431	1250431	0	+	7	0	130	101	7.0
CP008925.1	h6.sal.bam	other	1250432	1250432	0	+	5	3	135	101	5.0
CP008925.1	h6.sal.bam	other	1250433	1250433	0	+	2	1	136	102	2.0
CP008925.1	h6.sal.bam	other	1250434	1250434	0	+	0	1	133	101	0.0
CP008925.1	h6.sal.bam	other	1250435	1250435	0	+	2	1	135	100	2.0
CP008925.1	h6.sal.bam	other	1250436	1250436	0	+	2	3	136	105	2.0
CP008925.1	h6.sal.bam	other	1250437	1250437	0	+	2	1	137	102	2.0
CP008925.1	h6.sal.bam	other	1250438	1250438	0	+	3	0	138	101	3.0
CP008925.1	h6.sal.bam	other	1250439	1250439	0	+	1	1	137	104	1.0
CP008925.1	h6.sal.bam	other	1250440	1250440	0	+	0	3	135	106	0.0
CP008925.1	h6.sal.bam	other	1250441	1250441	0	+	1	2	136	106	1.0
CP008925.1	h6.sal.bam	other	1250442	1250442	0	+	4	1	140	107	4.0
CP008925.1	h6.sal.bam	other	1250443	1250443	0	+	0	0	137	107	0.0
CP008925.1	h6.sal.bam	other	1250444	1250444	0	+	2	2	139	107	2.0
CP008925.1	h6.sal.bam	other	1250445	1250445	0	+	0	0	134	105	0.0
CP008925.1	h6.sal.bam	other	1250446	1250446	0	+	3	1	133	106	3.0
CP008925.1	h6.sal.bam	other	1250447	1250447	0	+	3	1	133	105	3.0
CP008925.1	h6.sal.bam	other	1250448	1250448	0	+	3	1	136	113	3.0
CP008925.1	h6.sal.bam	other	1250449	1250449	0	+	0	1	135	112	0.0
CP008925.1	h6.sal.bam	other	1250450	1250450	0	+	1	3	134	117	1.0
CP008925.1	h6.sal.bam	other	1250451	1250451	0	+	2	0	132	115	2.0
CP008925.1	h6.sal.bam	other	1250452	1250452	0	+	0	2	132	115	0.0
CP008925.1	h6.sal.bam	other	1250453	1250453	0	+	0	2	130	113	0.0
CP008925.1	h6.sal.bam	other	1250454	1250454	0	+	1	1	131	115	1.0
CP008925.1	h6.sal.bam	other	1250455	1250455	0	+	1	0	131	114	1.0
CP008925.1	h6.sal.bam	other	1250456	1250456	0	+	1	3	132	114	1.0
CP008925.1	h6.sal.bam	other	1250457	1250457	0	+	4	1	134	113	4.0
CP008925.1	h6.sal.bam	other	1250458	1250458	0	+	1	0	133	112	1.0
CP008925.1	h6.sal.bam	other	1250459	1250459	0	+	1	1	134	113	1.0
CP008925.1	h6.sal.bam	other	1250460	1250460	0	+	2	1	136	114	2.0
CP008925.1	h6.sal.bam	other	1250461	1250461	0	+	2	2	135	113	2.0
CP008925.1	h6.sal.bam	other	1250462	1250462	0	+	2	2	133	111	2.0
CP008925.1	h6.sal.bam	other	1250463	1250463	0	+	4	0	137	109	4.0
CP008925.1	h6.sal.bam	other	1250464	1250464	0	+	1	1	137	109	1.0
CP008925.1	h6.sal.bam	other	1250465	1250465	0	+	2	2	139	114	2.0
CP008925.1	h6.sal.bam	other	1250466	1250466	0	+	1	0	139	112	1.0
CP008925.1	h6.sal.bam	other	1250467	1250467	0	+	1	2	134	113	1.0
CP008925.1	h6.sal.bam	other	1250468	1250468	0	+	1	2	135	117	1.0
CP008925.1	h6.sal.bam	other	1250469	1250469	0	+	1	2	136	117	1.0
CP008925.1	h6.sal.bam	other	1250470	1250470	0	+	4	1	138	115	4.0
CP008925.1	h6.sal.bam	other	1250471	1250471	0	+	2	1	135	114	2.0
CP008925.1	h6.sal.bam	other	1250472	1250472	0	+	2	0	137	115	2.0
CP008925.1	h6.sal.bam	other	1250473	1250473	0	+	3	0	137	115	3.0
CP008925.1	h6.sal.bam	other	1250474	1250474	0	+	4	0	138	115	4.0
CP008925.1	h6.sal.bam	other	1250475	1250475	0	+	1	2	139	115	1.0
CP008925.1	h6.sal.bam	other	1250476	1250476	0	+	0	2	139	115	0.0
CP008925.1	h6.sal.bam	other	1250477	1250477	0	+	0	0	138	114	0.0
CP008925.1	h6.sal.bam	other	1250478	1250478	0	+	3	2	140	115	3.0
CP008925.1	h6.sal.bam	other	1250479	1250479	0	+	2	3	142	113	2.0
CP008925.1	h6.sal.bam	other	1250480	1250480	0	+	0	2	141	111	0.0
CP008925.1	h6.sal.bam	other	1250481	1250481	0	+	3	1	134	112	3.0
CP008925.1	h6.sal.bam	other	1250482	1250482	0	+	0	10	134	111	0.0
CP008925.1	h6.sal.bam	other	1250483	1250483	0	+	1	0	132	102	1.0
CP008925.1	h6.sal.bam	other	1250484	1250484	0	+	0	2	131	106	0.0
CP008925.1	h6.sal.bam	other	1250485	1250485	0	+	0	2	131	107	0.0
CP008925.1	h6.sal.bam	other	1250486	1250486	0	+	0	2	125	109	0.0
CP008925.1	h6.sal.bam	other	1250487	1250487	0	+	0	1	125	107	0.0
CP008925.1	h6.sal.bam	other	1250488	1250488	0	+	0	1	120	108	0.0
CP008925.1	h6.sal.bam	other	1250489	1250489	0	+	2	1	119	107	2.0
CP008925.1	h6.sal.bam	other	1250490	1250490	0	+	2	1	118	106	2.0
CP008925.1	h6.sal.bam	other	1250491	1250491	0	+	1	2	118	113	1.0
CP008925.1	h6.sal.bam	other	1250492	1250492	0	+	0	1	115	111	0.0
CP008925.1	h6.sal.bam	other	1250493	1250493	0	+	1	4	115	111	1.0
CP008925.1	h6.sal.bam	other	1250494	1250494	0	+	5	0	119	107	5.0
CP008925.1	h6.sal.bam	other	1250495	1250495	0	+	0	1	116	109	0.0
CP008925.1	h6.sal.bam	other	1250496	1250496	0	+	2	2	118	110	2.0
CP008925.1	h6.sal.bam	other	1250497	1250497	0	+	1	2	114	108	1.0
CP008925.1	h6.sal.bam	other	1250498	1250498	0	+	0	3	114	109	0.0
CP008925.1	h6.sal.bam	other	1250499	1250499	0	+	0	2	114	106	0.0
CP008925.1	h6.sal.bam	other	1250500	1250500	0	+	5	0	119	106	5.0
CP008925.1	h6.sal.bam	other	1250501	1250501	0	+	1	3	119	106	1.0
CP008925.1	h6.sal.bam	other	1250502	1250502	0	+	3	3	122	104	3.0
CP008925.1	h6.sal.bam	other	1250503	1250503	0	+	0	0	119	105	0.0
CP008925.1	h6.sal.bam	other	1250504	1250504	0	+	1	0	117	107	1.0
CP008925.1	h6.sal.bam	other	1250505	1250505	0	+	0	3	109	109	0.0
CP008925.1	h6.sal.bam	other	1250506	1250506	0	+	2	0	107	110	2.0
CP008925.1	h6.sal.bam	other	1250507	1250507	0	+	0	6	107	110	0.0
CP008925.1	h6.sal.bam	other	1250508	1250508	0	+	0	1	105	105	0.0
CP008925.1	h6.sal.bam	other	1250509	1250509	0	+	0	0	105	105	0.0
CP008925.1	h6.sal.bam	other	1250510	1250510	0	+	0	2	104	107	0.0
CP008925.1	h6.sal.bam	other	1250511	1250511	0	+	3	0	105	106	3.0
CP008925.1	h6.sal.bam	other	1250512	1250512	0	+	2	0	105	106	2.0
CP008925.1	h6.sal.bam	other	1250513	1250513	0	+	2	0	103	106	2.0
CP008925.1	h6.sal.bam	other	1250514	1250514	0	+	4	0	107	110	4.0
CP008925.1	h6.sal.bam	other	1250515	1250515	0	+	0	1	107	110	0.0
CP008925.1	h6.sal.bam	other	1250516	1250516	0	+	1	5	107	111	1.0
CP008925.1	h6.sal.bam	other	1250517	1250517	0	+	2	0	105	106	2.0
CP008925.1	h6.sal.bam	other	1250518	1250518	0	+	3	1	108	111	3.0
CP008925.1	h6.sal.bam	other	1250519	1250519	0	+	5	1	111	111	5.0
CP008925.1	h6.sal.bam	other	1250520	1250520	0	+	2	2	105	110	2.0
CP008925.1	h6.sal.bam	other	1250521	1250521	0	+	2	1	107	110	2.0
CP008925.1	h6.sal.bam	other	1250522	1250522	0	+	2	4	109	109	2.0
CP008925.1	h6.sal.bam	other	1250523	1250523	0	+	4	6	111	106	4.0
CP008925.1	h6.sal.bam	other	1250524	1250524	0	+	0	1	111	100	0.0
CP008925.1	h6.sal.bam	other	1250525	1250525	0	+	5	2	115	105	5.0
CP008925.1	h6.sal.bam	other	1250526	1250526	0	+	1	0	114	103	1.0
CP008925.1	h6.sal.bam	other	1250527	1250527	0	+	0	2	114	103	0.0
CP008925.1	h6.sal.bam	other	1250528	1250528	0	+	1	2	115	101	1.0
CP008925.1	h6.sal.bam	other	1250529	1250529	0	+	0	0	114	99	0.0
CP008925.1	h6.sal.bam	other	1250530	1250530	0	+	2	1	109	99	2.0
CP008925.1	h6.sal.bam	other	1250531	1250531	0	+	2	1	111	100	2.0
CP008925.1	h6.sal.bam	other	1250532	1250532	0	+	0	1	111	100	0.0
CP008925.1	h6.sal.bam	other	1250533	1250533	0	+	1	0	111	99	1.0
CP008925.1	h6.sal.bam	other	1250534	1250534	0	+	0	1	109	104	0.0
CP008925.1	h6.sal.bam	other	1250535	1250535	0	+	1	2	110	105	1.0
CP008925.1	h6.sal.bam	other	1250536	1250536	0	+	2	0	110	104	2.0
CP008925.1	h6.sal.bam	other	1250537	1250537	0	+	4	2	112	105	4.0
CP008925.1	h6.sal.bam	other	1250538	1250538	0	+	1	0	109	103	1.0
CP008925.1	h6.sal.bam	other	1250539	1250539	0	+	4	2	110	113	4.0
CP008925.1	h6.sal.bam	other	1250540	1250540	0	+	1	0	110	111	1.0
CP008925.1	h6.sal.bam	other	1250541	1250541	0	+	2	4	112	111	2.0
CP008925.1	h6.sal.bam	other	1250542	1250542	0	+	0	2	110	110	0.0
CP008925.1	h6.sal.bam	other	1250543	1250543	0	+	6	2	114	108	6.0
CP008925.1	h6.sal.bam	other	1250544	1250544	0	+	3	2	114	106	3.0
CP008925.1	h6.sal.bam	other	1250545	1250545	0	+	1	0	115	105	1.0
CP008925.1	h6.sal.bam	other	1250546	1250546	0	+	1	0	114	106	1.0
CP008925.1	h6.sal.bam	other	1250547	1250547	0	+	1	1	112	107	1.0
CP008925.1	h6.sal.bam	other	1250548	1250548	0	+	2	0	110	106	2.0
CP008925.1	h6.sal.bam	other	1250549	1250549	0	+	3	2	112	112	3.0
CP008925.1	h6.sal.bam	other	1250550	1250550	0	+	3	0	114	112	3.0
CP008925.1	h6.sal.bam	other	1250551	1250551	0	+	0	1	114	112	0.0
CP008925.1	h6.sal.bam	other	1250552	1250552	0	+	1	2	112	113	1.0
CP008925.1	h6.sal.bam	other	1250553	1250553	0	+	2	0	112	111	2.0
CP008925.1	h6.sal.bam	other	1250554	1250554	0	+	1	2	110	111	1.0
CP008925.1	h6.sal.bam	other	1250555	1250555	0	+	2	1	112	112	2.0
CP008925.1	h6.sal.bam	other	1250556	1250556	0	+	1	1	113	111	1.0
CP008925.1	h6.sal.bam	other	1250557	1250557	0	+	1	2	113	116	1.0
CP008925.1	h6.sal.bam	other	1250558	1250558	0	+	0	4	113	118	0.0
CP008925.1	h6.sal.bam	other	1250559	1250559	0	+	1	4	114	114	1.0
CP008925.1	h6.sal.bam	other	1250560	1250560	0	+	3	2	116	110	3.0
CP008925.1	h6.sal.bam	other	1250561	1250561	0	+	1	2	117	111	1.0
CP008925.1	h6.sal.bam	other	1250562	1250562	0	+	0	4	117	110	0.0
CP008925.1	h6.sal.bam	other	1250563	1250563	0	+	3	1	120	108	3.0
CP008925.1	h6.sal.bam	other	1250564	1250564	0	+	2	0	119	107	2.0
CP008925.1	h6.sal.bam	other	1250565	1250565	0	+	1	3	119	109	0.6666666666666666
CP008925.1	h6.sal.bam	other	1250566	1250566	0	+	5	0	123	107	3.3333333333333335
CP008925.1	h6.sal.bam	other	1250567	1250567	0	+	4	3	127	110	4.0
CP008925.1	h6.sal.bam	other	1250568	1250568	0	+	1	0	127	107	1.0
CP008925.1	h6.sal.bam	other	1250569	1250569	0	+	1	2	123	107	1.0
CP008925.1	h6.sal.bam	other	1250570	1250570	0	+	0	2	123	106	0.0
CP008925.1	h6.sal.bam	other	1250571	1250571	0	+	1	0	122	107	1.0
CP008925.1	h6.sal.bam	other	1250572	1250572	0	+	1	1	122	111	1.0
CP008925.1	h6.sal.bam	other	1250573	1250573	0	+	1	0	122	111	1.0
CP008925.1	h6.sal.bam	other	1250574	1250574	0	+	4	1	126	112	4.0
CP008925.1	h6.sal.bam	other	1250575	1250575	0	+	2	0	124	111	2.0
CP008925.1	h6.sal.bam	other	1250576	1250576	0	+	4	2	124	111	4.0
CP008925.1	h6.sal.bam	other	1250577	1250577	0	+	0	3	124	109	0.0
CP008925.1	h6.sal.bam	other	1250578	1250578	0	+	0	1	123	108	0.0
CP008925.1	h6.sal.bam	other	1250579	1250579	0	+	1	2	124	109	1.0
CP008925.1	h6.sal.bam	other	1250580	1250580	0	+	0	4	124	108	0.0
CP008925.1	h6.sal.bam	other	1250581	1250581	0	+	2	0	124	106	2.0
CP008925.1	h6.sal.bam	other	1250582	1250582	0	+	2	2	125	108	2.0
CP008925.1	h6.sal.bam	other	1250583	1250583	0	+	2	1	127	106	2.0
CP008925.1	h6.sal.bam	other	1250584	1250584	0	+	4	1	129	107	4.0
CP008925.1	h6.sal.bam	other	1250585	1250585	0	+	2	1	131	108	2.0
CP008925.1	h6.sal.bam	other	1250586	1250586	0	+	2	3	133	107	2.0
CP008925.1	h6.sal.bam	other	1250587	1250587	0	+	2	3	133	109	2.0
CP008925.1	h6.sal.bam	other	1250588	1250588	0	+	4	1	134	108	4.0
CP008925.1	h6.sal.bam	other	1250589	1250589	0	+	1	2	131	107	1.0
CP008925.1	h6.sal.bam	other	1250590	1250590	0	+	1	0	131	108	1.0
CP008925.1	h6.sal.bam	other	1250591	1250591	0	+	1	0	130	108	1.0
CP008925.1	h6.sal.bam	other	1250592	1250592	0	+	3	4	131	108	3.0
CP008925.1	h6.sal.bam	other	1250593	1250593	0	+	5	2	133	104	5.0
CP008925.1	h6.sal.bam	other	1250594	1250594	0	+	2	1	128	102	2.0
CP008925.1	h6.sal.bam	other	1250595	1250595	0	+	1	1	127	104	1.0
CP008925.1	h6.sal.bam	other	1250596	1250596	0	+	3	3	129	103	3.0
CP008925.1	h6.sal.bam	other	1250597	1250597	0	+	0	2	126	102	0.0
CP008925.1	h6.sal.bam	other	1250598	1250598	0	+	1	0	117	100	1.0
CP008925.1	h6.sal.bam	other	1250599	1250599	0	+	0	0	117	100	0.0
CP008925.1	h6.sal.bam	other	1250600	1250600	0	+	1	0	118	100	1.0
CP008925.1	h6.sal.bam	other	1250601	1250601	0	+	1	0	119	101	1.0
CP008925.1	h6.sal.bam	other	1250602	1250602	0	+	0	0	119	101	0.0
CP008925.1	h6.sal.bam	other	1250603	1250603	0	+	2	1	121	101	2.0
CP008925.1	h6.sal.bam	other	1250604	1250604	0	+	4	0	125	108	4.0
CP008925.1	h6.sal.bam	other	1250605	1250605	0	+	1	2	125	110	1.0
CP008925.1	h6.sal.bam	other	1250606	1250606	0	+	3	0	125	109	3.0
CP008925.1	h6.sal.bam	GTTC	1250607	1250607	1250615	+	1	0	126	109	1.0
CP008925.1	h6.sal.bam	other	1250608	1250608	0	+	0	5	125	110	0.0
CP008925.1	h6.sal.bam	GTTC	1250609	1250609	1250615	+	1	2	126	107	1.0
CP008925.1	h6.sal.bam	other	1250610	1250610	0	+	3	1	129	108	3.0
CP008925.1	h6.sal.bam	other	1250611	1250611	0	+	2	1	129	108	2.0
CP008925.1	h6.sal.bam	GAAC	1250612	1250612	1250620	+	4	9	129	108	4.0
CP008925.1	h6.sal.bam	other	1250613	1250613	0	+	3	1	128	99	3.0
CP008925.1	h6.sal.bam	GAAC	1250614	1250614	1250620	+	11	0	139	100	11.0
CP008925.1	h6.sal.bam	other	1250615	1250615	0	+	3	2	140	103	3.0
CP008925.1	h6.sal.bam	other	1250616	1250616	0	+	0	2	138	101	0.0
CP008925.1	h6.sal.bam	other	1250617	1250617	0	+	0	0	138	99	0.0
CP008925.1	h6.sal.bam	other	1250618	1250618	0	+	0	0	132	100	0.0
CP008925.1	h6.sal.bam	other	1250619	1250619	0	+	2	0	128	103	2.0
CP008925.1	h6.sal.bam	other	1250620	1250620	0	+	2	1	130	106	2.0
CP008925.1	h6.sal.bam	other	1250621	1250621	0	+	2	1	132	106	2.0
CP008925.1	h6.sal.bam	other	1250622	1250622	0	+	1	0	132	107	1.0
CP008925.1	h6.sal.bam	other	1250623	1250623	0	+	1	7	133	107	1.0
CP008925.1	h6.sal.bam	GTTC	1250624	1250624	1250615	+	1	1	131	101	1.0
CP008925.1	h6.sal.bam	other	1250625	1250625	0	+	0	0	130	100	0.0
CP008925.1	h6.sal.bam	GTTC	1250626	1250626	1250615	+	6	2	136	101	6.0
CP008925.1	h6.sal.bam	other	1250627	1250627	0	+	1	0	136	101	1.0
CP008925.1	h6.sal.bam	other	1250628	1250628	0	+	0	0	135	102	0.0
CP008925.1	h6.sal.bam	GAAC	1250629	1250629	1250620	+	1	8	135	103	1.0
CP008925.1	h6.sal.bam	other	1250630	1250630	0	+	3	2	135	96	3.0
CP008925.1	h6.sal.bam	GAAC	1250631	1250631	1250620	+	6	0	141	94	6.0
CP008925.1	h6.sal.bam	other	1250632	1250632	0	+	1	4	141	94	1.0
CP008925.1	h6.sal.bam	other	1250633	1250633	0	+	2	0	143	91	2.0
CP008925.1	h6.sal.bam	other	1250634	1250634	0	+	3	2	141	92	3.0
CP008925.1	h6.sal.bam	other	1250635	1250635	0	+	4	2	145	93	4.0
CP008925.1	h6.sal.bam	other	1250636	1250636	0	+	1	1	146	91	1.0
CP008925.1	h6.sal.bam	other	1250637	1250637	0	+	1	1	146	93	1.0
CP008925.1	h6.sal.bam	other	1250638	1250638	0	+	1	1	145	94	1.0
CP008925.1	h6.sal.bam	other	1250639	1250639	0	+	0	2	142	95	0.0
CP008925.1	h6.sal.bam	other	1250640	1250640	0	+	2	0	137	94	2.0
CP008925.1	h6.sal.bam	other	1250641	1250641	0	+	2	3	138	95	2.0
CP008925.1	h6.sal.bam	other	1250642	1250642	0	+	1	0	135	95	1.0
CP008925.1	h6.sal.bam	other	1250643	1250643	0	+	1	0	134	96	1.0
CP008925.1	h6.sal.bam	other	1250644	1250644	0	+	1	2	135	97	1.0
CP008925.1	h6.sal.bam	other	1250645	1250645	0	+	1	3	136	96	1.0
CP008925.1	h6.sal.bam	other	1250646	1250646	0	+	3	1	138	94	3.0
CP008925.1	h6.sal.bam	other	1250647	1250647	0	+	0	1	137	94	0.0
CP008925.1	h6.sal.bam	other	1250648	1250648	0	+	1	1	135	97	1.0
CP008925.1	h6.sal.bam	other	1250649	1250649	0	+	4	0	138	98	4.0
CP008925.1	h6.sal.bam	other	1250650	1250650	0	+	0	0	137	98	0.0
CP008925.1	h6.sal.bam	other	1250651	1250651	0	+	2	0	135	101	2.0
CP008925.1	h6.sal.bam	other	1250652	1250652	0	+	2	3	137	101	2.0
CP008925.1	h6.sal.bam	other	1250653	1250653	0	+	2	2	138	102	2.0
CP008925.1	h6.sal.bam	other	1250654	1250654	0	+	2	2	139	100	2.0
CP008925.1	h6.sal.bam	other	1250655	1250655	0	+	2	2	138	98	2.0
CP008925.1	h6.sal.bam	other	1250656	1250656	0	+	0	2	137	101	0.0
CP008925.1	h6.sal.bam	other	1250657	1250657	0	+	1	1	137	99	1.0
CP008925.1	h6.sal.bam	other	1250658	1250658	0	+	1	1	136	99	1.0
CP008925.1	h6.sal.bam	other	1250659	1250659	0	+	3	2	133	102	3.0
CP008925.1	h6.sal.bam	other	1250660	1250660	0	+	0	3	133	100	0.0
CP008925.1	h6.sal.bam	other	1250661	1250661	0	+	0	2	132	101	0.0
CP008925.1	h6.sal.bam	other	1250662	1250662	0	+	0	2	130	99	0.0
CP008925.1	h6.sal.bam	other	1250663	1250663	0	+	2	3	128	98	2.0
CP008925.1	h6.sal.bam	other	1250664	1250664	0	+	1	0	128	95	1.0
CP008925.1	h6.sal.bam	other	1250665	1250665	0	+	1	0	129	95	1.0
CP008925.1	h6.sal.bam	other	1250666	1250666	0	+	0	0	128	97	0.0
CP008925.1	h6.sal.bam	other	1250667	1250667	0	+	0	0	125	98	0.0
CP008925.1	h6.sal.bam	other	1250668	1250668	0	+	0	2	120	99	0.0
CP008925.1	h6.sal.bam	other	1250669	1250669	0	+	1	0	119	97	1.0
CP008925.1	h6.sal.bam	other	1250670	1250670	0	+	3	3	121	98	3.0
CP008925.1	h6.sal.bam	other	1250671	1250671	0	+	2	0	120	95	2.0
CP008925.1	h6.sal.bam	other	1250672	1250672	0	+	10	0	129	97	10.0
CP008925.1	h6.sal.bam	other	1250673	1250673	0	+	1	3	130	97	1.0
CP008925.1	h6.sal.bam	other	1250674	1250674	0	+	1	4	131	96	1.0
CP008925.1	h6.sal.bam	other	1250675	1250675	0	+	0	0	130	94	0.0
CP008925.1	h6.sal.bam	other	1250676	1250676	0	+	2	0	131	94	2.0
CP008925.1	h6.sal.bam	other	1250677	1250677	0	+	0	0	124	96	0.0
CP008925.1	h6.sal.bam	other	1250678	1250678	0	+	4	2	128	96	4.0
CP008925.1	h6.sal.bam	other	1250679	1250679	0	+	0	1	128	95	0.0
CP008925.1	h6.sal.bam	other	1250680	1250680	0	+	2	0	130	94	2.0
CP008925.1	h6.sal.bam	other	1250681	1250681	0	+	1	1	128	95	1.0
CP008925.1	h6.sal.bam	other	1250682	1250682	0	+	0	1	127	99	0.0
CP008925.1	h6.sal.bam	other	1250683	1250683	0	+	1	2	128	99	1.0
CP008925.1	h6.sal.bam	other	1250684	1250684	0	+	1	2	129	98	1.0
CP008925.1	h6.sal.bam	other	1250685	1250685	0	+	1	1	127	96	1.0
CP008925.1	h6.sal.bam	other	1250686	1250686	0	+	1	1	122	97	1.0
CP008925.1	h6.sal.bam	other	1250687	1250687	0	+	3	0	124	101	3.0
CP008925.1	h6.sal.bam	other	1250688	1250688	0	+	2	2	123	104	2.0
CP008925.1	h6.sal.bam	other	1250689	1250689	0	+	1	3	113	102	1.0
CP008925.1	h6.sal.bam	other	1250690	1250690	0	+	0	0	109	101	0.0
CP008925.1	h6.sal.bam	other	1250691	1250691	0	+	0	0	109	102	0.0
CP008925.1	h6.sal.bam	other	1250692	1250692	0	+	3	1	112	102	3.0
CP008925.1	h6.sal.bam	other	1250693	1250693	0	+	3	4	115	102	3.0
CP008925.1	h6.sal.bam	other	1250694	1250694	0	+	0	2	113	99	0.0
CP008925.1	h6.sal.bam	other	1250695	1250695	0	+	0	1	111	98	0.0
CP008925.1	h6.sal.bam	other	1250696	1250696	0	+	2	2	111	98	2.0
CP008925.1	h6.sal.bam	other	1250697	1250697	0	+	2	0	112	98	2.0
CP008925.1	h6.sal.bam	other	1250698	1250698	0	+	0	1	112	98	0.0
CP008925.1	h6.sal.bam	other	1250699	1250699	0	+	2	0	112	99	2.0
CP008925.1	h6.sal.bam	other	1250700	1250700	0	+	1	1	113	101	1.0
CP008925.1	h6.sal.bam	other	1250701	1250701	0	+	1	2	107	101	1.0
CP008925.1	h6.sal.bam	other	1250702	1250702	0	+	2	1	107	102	2.0
CP008925.1	h6.sal.bam	other	1250703	1250703	0	+	0	1	106	103	0.0
CP008925.1	h6.sal.bam	other	1250704	1250704	0	+	2	1	108	102	2.0
CP008925.1	h6.sal.bam	other	1250705	1250705	0	+	0	0	105	101	0.0
CP008925.1	h6.sal.bam	other	1250706	1250706	0	+	3	0	104	104	3.0
CP008925.1	h6.sal.bam	other	1250707	1250707	0	+	1	1	104	104	1.0
CP008925.1	h6.sal.bam	other	1250708	1250708	0	+	2	1	104	104	2.0
CP008925.1	h6.sal.bam	other	1250709	1250709	0	+	0	3	99	105	0.0
CP008925.1	h6.sal.bam	other	1250710	1250710	0	+	1	3	97	102	1.0
CP008925.1	h6.sal.bam	other	1250711	1250711	0	+	0	2	95	100	0.0
CP008925.1	h6.sal.bam	other	1250712	1250712	0	+	1	2	96	99	1.0
CP008925.1	h6.sal.bam	other	1250713	1250713	0	+	2	1	96	97	2.0
CP008925.1	h6.sal.bam	other	1250714	1250714	0	+	2	1	98	99	2.0
CP008925.1	h6.sal.bam	other	1250715	1250715	0	+	0	2	97	98	0.0
CP008925.1	h6.sal.bam	other	1250716	1250716	0	+	0	2	95	98	0.0
CP008925.1	h6.sal.bam	other	1250717	1250717	0	+	1	2	96	97	1.0
CP008925.1	h6.sal.bam	other	1250718	1250718	0	+	0	1	95	96	0.0
CP008925.1	h6.sal.bam	other	1250719	1250719	0	+	0	1	94	95	0.0
CP008925.1	h6.sal.bam	other	1250720	1250720	0	+	0	1	94	97	0.0
CP008925.1	h6.sal.bam	other	1250721	1250721	0	+	1	3	93	97	1.0
CP008925.1	h6.sal.bam	other	1250722	1250722	0	+	1	1	92	97	1.0
CP008925.1	h6.sal.bam	other	1250723	1250723	0	+	4	1	96	96	4.0
CP008925.1	h6.sal.bam	other	1250724	1250724	0	+	1	1	93	95	1.0
CP008925.1	h6.sal.bam	other	1250725	1250725	0	+	0	2	93	97	0.0
CP008925.1	h6.sal.bam	other	1250726	1250726	0	+	1	0	89	98	1.0
CP008925.1	h6.sal.bam	other	1250727	1250727	0	+	1	4	90	98	1.0
CP008925.1	h6.sal.bam	other	1250728	1250728	0	+	1	1	89	191	1.0
CP008925.1	h6.sal.bam	other	1250729	1250729	0	+	1	2	89	199	1.0
CP008925.1	h6.sal.bam	other	1250730	1250730	0	+	2	2	89	198	2.0
CP008925.1	h6.sal.bam	other	1250731	1250731	0	+	0	0	89	197	0.0
CP008925.1	h6.sal.bam	other	1250732	1250732	0	+	3	1	90	197	3.0
CP008925.1	h6.sal.bam	other	1250733	1250733	0	+	3	4	93	198	3.0
CP008925.1	h6.sal.bam	other	1250734	1250734	0	+	1	2	90	194	1.0
CP008925.1	h6.sal.bam	other	1250735	1250735	0	+	2	2	92	195	2.0
CP008925.1	h6.sal.bam	other	1250736	1250736	0	+	4	0	96	193	4.0
CP008925.1	h6.sal.bam	other	1250737	1250737	0	+	0	1	94	194	0.0
CP008925.1	h6.sal.bam	other	1250738	1250738	0	+	1	0	93	194	1.0
CP008925.1	h6.sal.bam	other	1250739	1250739	0	+	0	1	93	194	0.0
CP008925.1	h6.sal.bam	other	1250740	1250740	0	+	0	1	92	196	0.0
CP008925.1	h6.sal.bam	other	1250741	1250741	0	+	2	2	94	196	2.0
CP008925.1	h6.sal.bam	other	1250742	1250742	0	+	2	0	95	194	2.0
CP008925.1	h6.sal.bam	other	1250743	1250743	0	+	2	0	97	194	2.0
CP008925.1	h6.sal.bam	other	1250744	1250744	0	+	1	1	92	194	1.0
CP008925.1	h6.sal.bam	other	1250745	1250745	0	+	0	2	91	235	0.0
CP008925.1	h6.sal.bam	other	1250746	1250746	0	+	2	0	84	237	2.0
CP008925.1	h6.sal.bam	other	1250747	1250747	0	+	1	2	85	237	1.0
CP008925.1	h6.sal.bam	other	1250748	1250748	0	+	0	0	84	236	0.0
CP008925.1	h6.sal.bam	other	1250749	1250749	0	+	2	2	86	236	2.0
CP008925.1	h6.sal.bam	other	1250750	1250750	0	+	3	0	89	234	3.0
CP008925.1	h6.sal.bam	other	1250751	1250751	0	+	2	2	89	234	2.0
CP008925.1	h6.sal.bam	other	1250752	1250752	0	+	1	0	86	234	1.0
CP008925.1	h6.sal.bam	other	1250753	1250753	0	+	0	1	86	234	0.0
CP008925.1	h6.sal.bam	other	1250754	1250754	0	+	1	0	87	233	1.0
CP008925.1	h6.sal.bam	other	1250755	1250755	0	+	1	1	86	233	1.0
CP008925.1	h6.sal.bam	other	1250756	1250756	0	+	3	5	89	232	3.0
CP008925.1	h6.sal.bam	other	1250757	1250757	0	+	1	1	90	228	1.0
CP008925.1	h6.sal.bam	other	1250758	1250758	0	+	0	1	89	227	0.0
CP008925.1	h6.sal.bam	other	1250759	1250759	0	+	1	1	90	226	1.0
CP008925.1	h6.sal.bam	other	1250760	1250760	0	+	0	1	90	227	0.0
CP008925.1	h6.sal.bam	other	1250761	1250761	0	+	0	5	84	227	0.0
CP008925.1	h6.sal.bam	other	1250762	1250762	0	+	1	3	85	222	1.0
CP008925.1	h6.sal.bam	other	1250763	1250763	0	+	1	0	86	219	1.0
CP008925.1	h6.sal.bam	other	1250764	1250764	0	+	2	2	87	219	2.0
CP008925.1	h6.sal.bam	other	1250765	1250765	0	+	2	1	89	217	2.0
CP008925.1	h6.sal.bam	other	1250766	1250766	0	+	0	0	89	222	0.0
CP008925.1	h6.sal.bam	other	1250767	1250767	0	+	2	1	88	225	2.0
CP008925.1	h6.sal.bam	other	1250768	1250768	0	+	1	1	86	225	1.0
CP008925.1	h6.sal.bam	other	1250769	1250769	0	+	0	1	84	224	0.0
CP008925.1	h6.sal.bam	other	1250770	1250770	0	+	0	1	84	224	0.0
CP008925.1	h6.sal.bam	other	1250771	1250771	0	+	1	2	85	223	1.0
CP008925.1	h6.sal.bam	other	1250772	1250772	0	+	1	2	84	221	1.0
CP008925.1	h6.sal.bam	other	1250773	1250773	0	+	0	2	84	225	0.0
CP008925.1	h6.sal.bam	other	1250774	1250774	0	+	0	1	82	223	0.0
CP008925.1	h6.sal.bam	other	1250775	1250775	0	+	1	1	81	224	1.0
CP008925.1	h6.sal.bam	other	1250776	1250776	0	+	1	2	82	224	1.0
CP008925.1	h6.sal.bam	other	1250777	1250777	0	+	4	2	84	225	4.0
CP008925.1	h6.sal.bam	other	1250778	1250778	0	+	1	0	84	224	1.0
CP008925.1	h6.sal.bam	other	1250779	1250779	0	+	2	1	85	224	2.0
CP008925.1	h6.sal.bam	other	1250780	1250780	0	+	0	2	84	223	0.0
CP008925.1	h6.sal.bam	other	1250781	1250781	0	+	0	1	82	223	0.0
CP008925.1	h6.sal.bam	other	1250782	1250782	0	+	0	2	81	222	0.0
CP008925.1	h6.sal.bam	other	1250783	1250783	0	+	0	1	79	224	0.0
CP008925.1	h6.sal.bam	other	1250784	1250784	0	+	2	0	81	223	2.0
CP008925.1	h6.sal.bam	other	1250785	1250785	0	+	0	1	78	223	0.0
CP008925.1	h6.sal.bam	other	1250786	1250786	0	+	0	1	78	222	0.0
CP008925.1	h6.sal.bam	other	1250787	1250787	0	+	1	0	79	221	1.0
CP008925.1	h6.sal.bam	other	1250788	1250788	0	+	0	2	77	221	0.0
CP008925.1	h6.sal.bam	other	1250789	1250789	0	+	1	1	76	223	1.0
CP008925.1	h6.sal.bam	GTTC	1250790	1250790	1250798	+	3	1	78	222	3.0
CP008925.1	h6.sal.bam	other	1250791	1250791	0	+	0	1	78	223	0.0
CP008925.1	h6.sal.bam	GTTC	1250792	1250792	1250798	+	1	1	79	223	1.0
CP008925.1	h6.sal.bam	other	1250793	1250793	0	+	2	0	81	223	2.0
CP008925.1	h6.sal.bam	other	1250794	1250794	0	+	1	3	82	223	1.0
CP008925.1	h6.sal.bam	other	1250795	1250795	0	+	1	1	82	224	1.0
CP008925.1	h6.sal.bam	other	1250796	1250796	0	+	2	3	84	223	2.0
CP008925.1	h6.sal.bam	other	1250797	1250797	0	+	1	1	84	221	1.0
CP008925.1	h6.sal.bam	other	1250798	1250798	0	+	1	2	80	222	1.0
CP008925.1	h6.sal.bam	other	1250799	1250799	0	+	1	3	81	220	1.0
CP008925.1	h6.sal.bam	other	1250800	1250800	0	+	0	0	81	219	0.0
CP008925.1	h6.sal.bam	other	1250801	1250801	0	+	1	0	81	219	1.0
CP008925.1	h6.sal.bam	GAAC	1250802	1250802	1250810	+	3	108	83	220	3.0
CP008925.1	h6.sal.bam	other	1250803	1250803	0	+	2	0	81	112	2.0
CP008925.1	h6.sal.bam	GAAC	1250804	1250804	1250810	+	85	0	164	117	85.0
CP008925.1	h6.sal.bam	other	1250805	1250805	0	+	1	0	164	120	1.0
CP008925.1	h6.sal.bam	other	1250806	1250806	0	+	0	0	164	120	0.0
CP008925.1	h6.sal.bam	GTTC	1250807	1250807	1250798	+	3	2	163	120	3.0
CP008925.1	h6.sal.bam	other	1250808	1250808	0	+	0	2	161	118	0.0
CP008925.1	h6.sal.bam	GTTC	1250809	1250809	1250798	+	1	1	161	120	1.0
CP008925.1	h6.sal.bam	other	1250810	1250810	0	+	1	0	159	121	1.0
CP008925.1	h6.sal.bam	other	1250811	1250811	0	+	3	1	158	123	3.0
CP008925.1	h6.sal.bam	other	1250812	1250812	0	+	0	1	157	123	0.0
CP008925.1	h6.sal.bam	other	1250813	1250813	0	+	0	3	157	123	0.0
CP008925.1	h6.sal.bam	other	1250814	1250814	0	+	0	0	156	120	0.0
CP008925.1	h6.sal.bam	other	1250815	1250815	0	+	3	1	159	121	3.0
CP008925.1	h6.sal.bam	other	1250816	1250816	0	+	1	0	158	120	1.0
CP008925.1	h6.sal.bam	other	1250817	1250817	0	+	2	0	147	122	2.0
CP008925.1	h6.sal.bam	other	1250818	1250818	0	+	1	1	148	124	1.0
CP008925.1	h6.sal.bam	GAAC	1250819	1250819	1250810	+	1	46	149	124	1.0
CP008925.1	h6.sal.bam	other	1250820	1250820	0	+	1	0	150	78	1.0
CP008925.1	h6.sal.bam	GAAC	1250821	1250821	1250810	+	64	1	214	82	64.0
CP008925.1	h6.sal.bam	other	1250822	1250822	0	+	3	1	217	82	3.0
CP008925.1	h6.sal.bam	other	1250823	1250823	0	+	3	0	220	81	3.0
CP008925.1	h6.sal.bam	other	1250824	1250824	0	+	0	0	220	82	0.0
CP008925.1	h6.sal.bam	other	1250825	1250825	0	+	2	0	222	83	2.0
CP008925.1	h6.sal.bam	GTTC	1250826	1250826	1250834	+	1	1	223	83	1.0
CP008925.1	h6.sal.bam	other	1250827	1250827	0	+	2	0	225	84	2.0
CP008925.1	h6.sal.bam	GTTC	1250828	1250828	1250834	+	0	0	225	84	0.0
CP008925.1	h6.sal.bam	other	1250829	1250829	0	+	1	0	225	86	1.0
CP008925.1	h6.sal.bam	other	1250830	1250830	0	+	0	1	225	87	0.0
CP008925.1	h6.sal.bam	other	1250831	1250831	0	+	0	0	223	86	0.0
CP008925.1	h6.sal.bam	other	1250832	1250832	0	+	0	0	222	87	0.0
CP008925.1	h6.sal.bam	other	1250833	1250833	0	+	1	0	223	88	1.0
CP008925.1	h6.sal.bam	other	1250834	1250834	0	+	3	2	225	93	3.0
CP008925.1	h6.sal.bam	other	1250835	1250835	0	+	1	1	226	92	1.0
CP008925.1	h6.sal.bam	other	1250836	1250836	0	+	1	0	227	94	1.0
CP008925.1	h6.sal.bam	other	1250837	1250837	0	+	2	3	227	95	2.0
CP008925.1	h6.sal.bam	other	1250838	1250838	0	+	1	0	228	92	1.0
CP008925.1	h6.sal.bam	other	1250839	1250839	0	+	2	4	229	92	2.0
CP008925.1	h6.sal.bam	other	1250840	1250840	0	+	0	1	227	88	0.0
CP008925.1	h6.sal.bam	other	1250841	1250841	0	+	0	1	227	87	0.0
CP008925.1	h6.sal.bam	other	1250842	1250842	0	+	1	1	226	87	1.0
CP008925.1	h6.sal.bam	GTTC	1250843	1250843	1250834	+	1	0	226	86	1.0
CP008925.1	h6.sal.bam	other	1250844	1250844	0	+	3	1	229	86	3.0
CP008925.1	h6.sal.bam	GTTC	1250845	1250845	1250834	+	1	0	230	90	1.0
CP008925.1	h6.sal.bam	other	1250846	1250846	0	+	2	2	230	93	2.0
CP008925.1	h6.sal.bam	other	1250847	1250847	0	+	2	5	232	91	2.0
CP008925.1	h6.sal.bam	other	1250848	1250848	0	+	3	0	235	86	3.0
CP008925.1	h6.sal.bam	other	1250849	1250849	0	+	0	3	235	87	0.0
CP008925.1	h6.sal.bam	other	1250850	1250850	0	+	1	0	234	84	1.0
CP008925.1	h6.sal.bam	other	1250851	1250851	0	+	3	2	237	84	3.0
CP008925.1	h6.sal.bam	other	1250852	1250852	0	+	2	1	235	83	2.0
CP008925.1	h6.sal.bam	other	1250853	1250853	0	+	0	0	234	82	0.0
CP008925.1	h6.sal.bam	other	1250854	1250854	0	+	0	3	231	83	0.0
CP008925.1	h6.sal.bam	other	1250855	1250855	0	+	2	0	233	86	2.0
CP008925.1	h6.sal.bam	other	1250856	1250856	0	+	0	1	233	88	0.0
CP008925.1	h6.sal.bam	other	1250857	1250857	0	+	2	3	234	89	2.0
CP008925.1	h6.sal.bam	other	1250858	1250858	0	+	0	0	234	86	0.0
CP008925.1	h6.sal.bam	other	1250859	1250859	0	+	3	0	235	89	3.0
CP008925.1	h6.sal.bam	other	1250860	1250860	0	+	2	1	237	92	2.0
CP008925.1	h6.sal.bam	other	1250861	1250861	0	+	1	1	237	94	1.0
CP008925.1	h6.sal.bam	other	1250862	1250862	0	+	1	0	237	93	1.0
CP008925.1	h6.sal.bam	other	1250863	1250863	0	+	2	4	239	95	2.0
CP008925.1	h6.sal.bam	other	1250864	1250864	0	+	8	0	243	96	8.0
CP008925.1	h6.sal.bam	other	1250865	1250865	0	+	1	2	241	96	1.0
CP008925.1	h6.sal.bam	other	1250866	1250866	0	+	3	1	244	99	3.0
CP008925.1	h6.sal.bam	other	1250867	1250867	0	+	2	1	243	98	2.0
CP008925.1	h6.sal.bam	other	1250868	1250868	0	+	0	3	243	97	0.0
CP008925.1	h6.sal.bam	other	1250869	1250869	0	+	1	1	240	96	1.0
CP008925.1	h6.sal.bam	other	1250870	1250870	0	+	0	0	240	96	0.0
CP008925.1	h6.sal.bam	other	1250871	1250871	0	+	4	1	244	97	4.0
CP008925.1	h6.sal.bam	other	1250872	1250872	0	+	2	2	245	96	2.0
CP008925.1	h6.sal.bam	other	1250873	1250873	0	+	4	2	248	96	4.0
CP008925.1	h6.sal.bam	other	1250874	1250874	0	+	0	0	246	94	0.0
CP008925.1	h6.sal.bam	other	1250875	1250875	0	+	0	0	245	97	0.0
CP008925.1	h6.sal.bam	other	1250876	1250876	0	+	3	1	244	98	3.0
CP008925.1	h6.sal.bam	other	1250877	1250877	0	+	0	0	244	97	0.0
CP008925.1	h6.sal.bam	other	1250878	1250878	0	+	0	2	242	103	0.0
CP008925.1	h6.sal.bam	other	1250879	1250879	0	+	0	2	162	101	0.0
CP008925.1	h6.sal.bam	other	1250880	1250880	0	+	1	0	163	103	1.0
CP008925.1	h6.sal.bam	other	1250881	1250881	0	+	1	0	162	104	1.0
CP008925.1	h6.sal.bam	other	1250882	1250882	0	+	0	1	162	105	0.0
CP008925.1	h6.sal.bam	other	1250883	1250883	0	+	4	3	166	104	4.0
CP008925.1	h6.sal.bam	other	1250884	1250884	0	+	0	2	164	104	0.0
CP008925.1	h6.sal.bam	other	1250885	1250885	0	+	0	2	164	103	0.0
CP008925.1	h6.sal.bam	other	1250886	1250886	0	+	1	1	162	103	1.0
CP008925.1	h6.sal.bam	other	1250887	1250887	0	+	1	1	163	104	1.0
CP008925.1	h6.sal.bam	other	1250888	1250888	0	+	0	0	163	103	0.0
CP008925.1	h6.sal.bam	other	1250889	1250889	0	+	0	1	162	107	0.0
CP008925.1	h6.sal.bam	other	1250890	1250890	0	+	2	0	161	109	2.0
CP008925.1	h6.sal.bam	other	1250891	1250891	0	+	1	2	161	113	1.0
CP008925.1	h6.sal.bam	other	1250892	1250892	0	+	0	3	157	118	0.0
CP008925.1	h6.sal.bam	other	1250893	1250893	0	+	0	0	155	116	0.0
CP008925.1	h6.sal.bam	other	1250894	1250894	0	+	0	3	155	118	0.0
CP008925.1	h6.sal.bam	other	1250895	1250895	0	+	0	1	145	119	0.0
CP008925.1	h6.sal.bam	other	1250896	1250896	0	+	1	1	94	121	1.0
CP008925.1	h6.sal.bam	other	1250897	1250897	0	+	0	0	91	120	0.0
CP008925.1	h6.sal.bam	other	1250898	1250898	0	+	1	1	90	120	1.0
CP008925.1	h6.sal.bam	other	1250899	1250899	0	+	6	2	96	125	6.0
CP008925.1	h6.sal.bam	GAAC	1250900	1250900	1250908	+	2	1	95	123	2.0
CP008925.1	h6.sal.bam	other	1250901	1250901	0	+	1	1	95	122	1.0
CP008925.1	h6.sal.bam	GAAC	1250902	1250902	1250908	+	0	2	94	122	0.0
CP008925.1	h6.sal.bam	other	1250903	1250903	0	+	0	0	93	122	0.0
CP008925.1	h6.sal.bam	other	1250904	1250904	0	+	0	2	93	123	0.0
CP008925.1	h6.sal.bam	other	1250905	1250905	0	+	0	0	93	121	0.0
CP008925.1	h6.sal.bam	other	1250906	1250906	0	+	1	0	94	123	1.0
CP008925.1	h6.sal.bam	other	1250907	1250907	0	+	1	1	95	124	1.0
CP008925.1	h6.sal.bam	other	1250908	1250908	0	+	1	5	95	127	1.0
CP008925.1	h6.sal.bam	other	1250909	1250909	0	+	0	4	91	125	0.0
CP008925.1	h6.sal.bam	other	1250910	1250910	0	+	0	0	90	121	0.0
CP008925.1	h6.sal.bam	other	1250911	1250911	0	+	1	1	91	121	1.0
CP008925.1	h6.sal.bam	other	1250912	1250912	0	+	2	0	91	120	2.0
CP008925.1	h6.sal.bam	other	1250913	1250913	0	+	1	0	91	124	1.0
CP008925.1	h6.sal.bam	other	1250914	1250914	0	+	0	1	89	127	0.0
CP008925.1	h6.sal.bam	other	1250915	1250915	0	+	0	0	89	129	0.0
CP008925.1	h6.sal.bam	other	1250916	1250916	0	+	2	1	89	130	2.0
CP008925.1	h6.sal.bam	GAAC	1250917	1250917	1250908	+	0	1	89	129	0.0
CP008925.1	h6.sal.bam	other	1250918	1250918	0	+	1	5	90	128	1.0
CP008925.1	h6.sal.bam	GAAC	1250919	1250919	1250908	+	1	4	88	123	1.0
CP008925.1	h6.sal.bam	other	1250920	1250920	0	+	1	0	88	125	1.0
CP008925.1	h6.sal.bam	other	1250921	1250921	0	+	2	1	88	127	2.0
CP008925.1	h6.sal.bam	other	1250922	1250922	0	+	3	1	89	127	3.0
CP008925.1	h6.sal.bam	other	1250923	1250923	0	+	1	0	87	126	1.0
CP008925.1	h6.sal.bam	other	1250924	1250924	0	+	1	0	88	128	1.0
CP008925.1	h6.sal.bam	other	1250925	1250925	0	+	1	0	88	128	1.0
CP008925.1	h6.sal.bam	other	1250926	1250926	0	+	2	1	87	135	2.0
CP008925.1	h6.sal.bam	other	1250927	1250927	0	+	0	3	85	139	0.0
CP008925.1	h6.sal.bam	other	1250928	1250928	0	+	3	0	87	137	3.0
CP008925.1	h6.sal.bam	other	1250929	1250929	0	+	1	5	88	138	1.0
CP008925.1	h6.sal.bam	other	1250930	1250930	0	+	1	2	88	133	1.0
CP008925.1	h6.sal.bam	other	1250931	1250931	0	+	1	1	89	132	1.0
CP008925.1	h6.sal.bam	other	1250932	1250932	0	+	1	0	88	135	1.0
CP008925.1	h6.sal.bam	other	1250933	1250933	0	+	3	3	91	136	3.0
CP008925.1	h6.sal.bam	other	1250934	1250934	0	+	0	3	88	133	0.0
CP008925.1	h6.sal.bam	other	1250935	1250935	0	+	1	3	87	135	1.0
CP008925.1	h6.sal.bam	other	1250936	1250936	0	+	0	1	85	132	0.0
CP008925.1	h6.sal.bam	other	1250937	1250937	0	+	2	1	84	133	2.0
CP008925.1	h6.sal.bam	other	1250938	1250938	0	+	0	4	84	132	0.0
CP008925.1	h6.sal.bam	other	1250939	1250939	0	+	0	2	76	129	0.0
CP008925.1	h6.sal.bam	other	1250940	1250940	0	+	0	0	76	128	0.0
CP008925.1	h6.sal.bam	other	1250941	1250941	0	+	2	1	75	130	2.0
CP008925.1	h6.sal.bam	other	1250942	1250942	0	+	0	1	73	129	0.0
CP008925.1	h6.sal.bam	other	1250943	1250943	0	+	3	0	76	129	3.0
CP008925.1	h6.sal.bam	other	1250944	1250944	0	+	1	0	76	129	1.0
CP008925.1	h6.sal.bam	other	1250945	1250945	0	+	1	1	77	129	1.0
CP008925.1	h6.sal.bam	other	1250946	1250946	0	+	3	2	76	130	3.0
CP008925.1	h6.sal.bam	other	1250947	1250947	0	+	2	1	76	129	2.0
CP008925.1	h6.sal.bam	other	1250948	1250948	0	+	0	0	72	137	0.0
CP008925.1	h6.sal.bam	other	1250949	1250949	0	+	0	6	72	139	0.0
CP008925.1	h6.sal.bam	other	1250950	1250950	0	+	0	2	72	135	0.0
CP008925.1	h6.sal.bam	other	1250951	1250951	0	+	3	2	72	136	3.0
CP008925.1	h6.sal.bam	other	1250952	1250952	0	+	3	0	75	136	3.0
CP008925.1	h6.sal.bam	other	1250953	1250953	0	+	0	2	75	136	0.0
CP008925.1	h6.sal.bam	other	1250954	1250954	0	+	0	3	75	136	0.0
CP008925.1	h6.sal.bam	other	1250955	1250955	0	+	1	2	75	133	1.0
CP008925.1	h6.sal.bam	other	1250956	1250956	0	+	0	1	74	131	0.0
CP008925.1	h6.sal.bam	other	1250957	1250957	0	+	0	0	74	137	0.0
CP008925.1	h6.sal.bam	other	1250958	1250958	0	+	1	3	71	137	1.0
CP008925.1	h6.sal.bam	other	1250959	1250959	0	+	0	1	71	134	0.0
CP008925.1	h6.sal.bam	other	1250960	1250960	0	+	1	2	71	136	1.0
CP008925.1	h6.sal.bam	other	1250961	1250961	0	+	0	0	71	134	0.0
CP008925.1	h6.sal.bam	other	1250962	1250962	0	+	0	3	70	138	0.0
CP008925.1	h6.sal.bam	other	1250963	1250963	0	+	1	3	71	135	1.0
CP008925.1	h6.sal.bam	other	1250964	1250964	0	+	0	4	71	132	0.0
CP008925.1	h6.sal.bam	other	1250965	1250965	0	+	4	0	73	132	4.0
CP008925.1	h6.sal.bam	GAAC	1250966	1250966	1250974	+	0	7	72	134	0.0
CP008925.1	h6.sal.bam	other	1250967	1250967	0	+	0	1	72	130	0.0
CP008925.1	h6.sal.bam	GAAC	1250968	1250968	1250974	+	4	2	75	130	4.0
CP008925.1	h6.sal.bam	other	1250969	1250969	0	+	0	5	75	130	0.0
CP008925.1	h6.sal.bam	other	1250970	1250970	0	+	0	2	75	130	0.0
CP008925.1	h6.sal.bam	other	1250971	1250971	0	+	0	3	75	134	0.0
CP008925.1	h6.sal.bam	other	1250972	1250972	0	+	0	1	75	133	0.0
CP008925.1	h6.sal.bam	other	1250973	1250973	0	+	3	2	77	134	3.0
CP008925.1	h6.sal.bam	other	1250974	1250974	0	+	0	0	71	133	0.0
CP008925.1	h6.sal.bam	other	1250975	1250975	0	+	0	1	68	137	0.0
CP008925.1	h6.sal.bam	other	1250976	1250976	0	+	0	0	68	139	0.0
CP008925.1	h6.sal.bam	other	1250977	1250977	0	+	0	3	68	140	0.0
CP008925.1	h6.sal.bam	other	1250978	1250978	0	+	2	1	70	138	2.0
CP008925.1	h6.sal.bam	other	1250979	1250979	0	+	0	0	70	137	0.0
CP008925.1	h6.sal.bam	other	1250980	1250980	0	+	3	2	73	138	3.0
CP008925.1	h6.sal.bam	other	1250981	1250981	0	+	2	1	74	136	2.0
CP008925.1	h6.sal.bam	other	1250982	1250982	0	+	0	4	73	135	0.0
CP008925.1	h6.sal.bam	GAAC	1250983	1250983	1250974	+	5	4	77	136	5.0
CP008925.1	h6.sal.bam	other	1250984	1250984	0	+	2	0	79	132	2.0
CP008925.1	h6.sal.bam	GAAC	1250985	1250985	1250974	+	3	3	82	137	3.0
CP008925.1	h6.sal.bam	other	1250986	1250986	0	+	2	1	83	139	2.0
CP008925.1	h6.sal.bam	other	1250987	1250987	0	+	1	2	82	139	1.0
CP008925.1	h6.sal.bam	other	1250988	1250988	0	+	1	2	82	138	1.0
CP008925.1	h6.sal.bam	other	1250989	1250989	0	+	1	1	82	137	1.0
CP008925.1	h6.sal.bam	other	1250990	1250990	0	+	3	1	83	138	3.0
CP008925.1	h6.sal.bam	other	1250991	1250991	0	+	5	1	88	137	5.0
CP008925.1	h6.sal.bam	other	1250992	1250992	0	+	2	3	90	136	2.0
CP008925.1	h6.sal.bam	other	1250993	1250993	0	+	2	2	91	136	2.0
CP008925.1	h6.sal.bam	other	1250994	1250994	0	+	1	2	91	134	1.0
CP008925.1	h6.sal.bam	other	1250995	1250995	0	+	2	0	92	133	2.0
CP008925.1	h6.sal.bam	other	1250996	1250996	0	+	5	1	95	137	5.0
CP008925.1	h6.sal.bam	other	1250997	1250997	0	+	3	2	96	139	3.0
CP008925.1	h6.sal.bam	other	1250998	1250998	0	+	0	0	95	137	0.0
CP008925.1	h6.sal.bam	other	1250999	1250999	0	+	0	4	94	139	0.0
CP008925.1	h6.sal.bam	other	1251000	1251000	0	+	0	4	93	135	0.0
CP008925.1	h6.sal.bam	other	1251001	1251001	0	+	0	5	91	131	0.0
CP008925.1	h6.sal.bam	other	1251002	1251002	0	+	3	1	94	129	3.0
CP008925.1	h6.sal.bam	other	1251003	1251003	0	+	3	2	93	129	3.0
CP008925.1	h6.sal.bam	other	1251004	1251004	0	+	0	1	92	133	0.0
CP008925.1	h6.sal.bam	other	1251005	1251005	0	+	0	1	91	133	0.0
CP008925.1	h6.sal.bam	other	1251006	1251006	0	+	0	4	91	134	0.0
CP008925.1	h6.sal.bam	other	1251007	1251007	0	+	3	3	93	130	3.0
CP008925.1	h6.sal.bam	other	1251008	1251008	0	+	3	1	93	129	3.0
CP008925.1	h6.sal.bam	other	1251009	1251009	0	+	0	0	92	128	0.0
CP008925.1	h6.sal.bam	other	1251010	1251010	0	+	0	2	92	132	0.0
CP008925.1	h6.sal.bam	other	1251011	1251011	0	+	3	1	93	130	3.0
CP008925.1	h6.sal.bam	other	1251012	1251012	0	+	0	0	93	130	0.0
CP008925.1	h6.sal.bam	other	1251013	1251013	0	+	0	2	93	130	0.0
CP008925.1	h6.sal.bam	other	1251014	1251014	0	+	0	0	93	129	0.0
CP008925.1	h6.sal.bam	other	1251015	1251015	0	+	0	2	93	129	0.0
CP008925.1	h6.sal.bam	other	1251016	1251016	0	+	0	0	91	130	0.0
CP008925.1	h6.sal.bam	other	1251017	1251017	0	+	2	1	93	132	2.0
CP008925.1	h6.sal.bam	other	1251018	1251018	0	+	3	3	93	132	3.0
CP008925.1	h6.sal.bam	other	1251019	1251019	0	+	0	0	91	129	0.0
CP008925.1	h6.sal.bam	other	1251020	1251020	0	+	2	1	90	130	2.0
CP008925.1	h6.sal.bam	other	1251021	1251021	0	+	0	3	90	129	0.0
CP008925.1	h6.sal.bam	other	1251022	1251022	0	+	2	6	90	131	2.0
CP008925.1	h6.sal.bam	other	1251023	1251023	0	+	1	2	91	128	1.0
CP008925.1	h6.sal.bam	other	1251024	1251024	0	+	0	1	91	127	0.0
CP008925.1	h6.sal.bam	other	1251025	1251025	0	+	1	2	92	126	1.0
CP008925.1	h6.sal.bam	other	1251026	1251026	0	+	2	1	90	126	2.0
CP008925.1	h6.sal.bam	other	1251027	1251027	0	+	2	1	90	129	2.0
CP008925.1	h6.sal.bam	other	1251028	1251028	0	+	2	2	92	128	2.0
CP008925.1	h6.sal.bam	other	1251029	1251029	0	+	0	0	92	127	0.0
CP008925.1	h6.sal.bam	other	1251030	1251030	0	+	0	5	91	127	0.0
CP008925.1	h6.sal.bam	other	1251031	1251031	0	+	0	3	91	123	0.0
CP008925.1	h6.sal.bam	other	1251032	1251032	0	+	4	0	95	125	4.0
CP008925.1	h6.sal.bam	other	1251033	1251033	0	+	2	0	96	128	2.0
CP008925.1	h6.sal.bam	other	1251034	1251034	0	+	3	1	98	129	3.0
CP008925.1	h6.sal.bam	other	1251035	1251035	0	+	5	2	103	137	5.0
CP008925.1	h6.sal.bam	other	1251036	1251036	0	+	1	2	103	135	1.0
CP008925.1	h6.sal.bam	other	1251037	1251037	0	+	1	0	104	133	1.0
CP008925.1	h6.sal.bam	other	1251038	1251038	0	+	0	1	103	133	0.0
CP008925.1	h6.sal.bam	other	1251039	1251039	0	+	2	3	102	132	2.0
CP008925.1	h6.sal.bam	other	1251040	1251040	0	+	0	1	102	129	0.0
CP008925.1	h6.sal.bam	other	1251041	1251041	0	+	4	3	106	129	4.0
CP008925.1	h6.sal.bam	other	1251042	1251042	0	+	1	1	107	126	1.0
CP008925.1	h6.sal.bam	other	1251043	1251043	0	+	2	2	105	129	2.0
CP008925.1	h6.sal.bam	other	1251044	1251044	0	+	0	7	105	127	0.0
CP008925.1	h6.sal.bam	other	1251045	1251045	0	+	1	4	106	121	1.0
CP008925.1	h6.sal.bam	other	1251046	1251046	0	+	3	2	109	117	3.0
CP008925.1	h6.sal.bam	other	1251047	1251047	0	+	1	2	109	123	1.0
CP008925.1	h6.sal.bam	other	1251048	1251048	0	+	5	1	111	127	5.0
CP008925.1	h6.sal.bam	other	1251049	1251049	0	+	2	4	113	126	2.0
CP008925.1	h6.sal.bam	other	1251050	1251050	0	+	0	3	113	124	0.0
CP008925.1	h6.sal.bam	other	1251051	1251051	0	+	1	2	114	123	1.0
CP008925.1	h6.sal.bam	other	1251052	1251052	0	+	1	1	115	121	1.0
CP008925.1	h6.sal.bam	other	1251053	1251053	0	+	1	0	113	121	1.0
CP008925.1	h6.sal.bam	other	1251054	1251054	0	+	3	1	116	122	3.0
CP008925.1	h6.sal.bam	other	1251055	1251055	0	+	1	4	114	121	1.0
CP008925.1	h6.sal.bam	other	1251056	1251056	0	+	3	0	116	125	3.0
CP008925.1	h6.sal.bam	other	1251057	1251057	0	+	1	1	111	127	1.0
CP008925.1	h6.sal.bam	other	1251058	1251058	0	+	0	4	111	126	0.0
CP008925.1	h6.sal.bam	other	1251059	1251059	0	+	2	1	110	128	2.0
CP008925.1	h6.sal.bam	other	1251060	1251060	0	+	2	5	110	127	2.0
CP008925.1	h6.sal.bam	other	1251061	1251061	0	+	0	1	108	122	0.0
CP008925.1	h6.sal.bam	other	1251062	1251062	0	+	1	1	108	125	1.0
CP008925.1	h6.sal.bam	other	1251063	1251063	0	+	1	1	107	126	1.0
CP008925.1	h6.sal.bam	other	1251064	1251064	0	+	0	2	107	125	0.0
CP008925.1	h6.sal.bam	other	1251065	1251065	0	+	0	0	103	126	0.0
CP008925.1	h6.sal.bam	other	1251066	1251066	0	+	2	1	102	128	2.0
CP008925.1	h6.sal.bam	other	1251067	1251067	0	+	3	2	103	130	3.0
CP008925.1	h6.sal.bam	other	1251068	1251068	0	+	2	0	103	131	2.0
CP008925.1	h6.sal.bam	other	1251069	1251069	0	+	0	2	103	131	0.0
CP008925.1	h6.sal.bam	other	1251070	1251070	0	+	3	2	104	129	3.0
CP008925.1	h6.sal.bam	other	1251071	1251071	0	+	2	4	101	132	2.0
CP008925.1	h6.sal.bam	other	1251072	1251072	0	+	0	2	98	128	0.0
CP008925.1	h6.sal.bam	other	1251073	1251073	0	+	2	0	100	130	2.0
CP008925.1	h6.sal.bam	other	1251074	1251074	0	+	2	0	102	131	2.0
CP008925.1	h6.sal.bam	other	1251075	1251075	0	+	3	0	105	133	3.0
CP008925.1	h6.sal.bam	other	1251076	1251076	0	+	1	4	106	133	1.0
CP008925.1	h6.sal.bam	other	1251077	1251077	0	+	0	0	100	129	0.0
CP008925.1	h6.sal.bam	GAAC	1251078	1251078	1251086	+	0	5	100	129	0.0
CP008925.1	h6.sal.bam	other	1251079	1251079	0	+	1	2	101	125	1.0
CP008925.1	h6.sal.bam	GAAC	1251080	1251080	1251086	+	6	2	107	124	6.0
CP008925.1	h6.sal.bam	other	1251081	1251081	0	+	2	1	109	122	2.0
CP008925.1	h6.sal.bam	other	1251082	1251082	0	+	0	3	106	121	0.0
CP008925.1	h6.sal.bam	other	1251083	1251083	0	+	0	0	103	120	0.0
CP008925.1	h6.sal.bam	other	1251084	1251084	0	+	1	3	104	120	1.0
CP008925.1	h6.sal.bam	other	1251085	1251085	0	+	3	0	107	118	3.0
CP008925.1	h6.sal.bam	other	1251086	1251086	0	+	1	0	105	120	1.0
CP008925.1	h6.sal.bam	other	1251087	1251087	0	+	1	0	106	120	1.0
CP008925.1	h6.sal.bam	other	1251088	1251088	0	+	1	0	106	120	1.0
CP008925.1	h6.sal.bam	other	1251089	1251089	0	+	3	3	109	123	3.0
CP008925.1	h6.sal.bam	other	1251090	1251090	0	+	5	2	114	120	5.0
CP008925.1	h6.sal.bam	other	1251091	1251091	0	+	1	0	115	118	1.0
CP008925.1	h6.sal.bam	other	1251092	1251092	0	+	2	1	115	120	2.0
CP008925.1	h6.sal.bam	other	1251093	1251093	0	+	2	0	115	122	2.0
CP008925.1	h6.sal.bam	other	1251094	1251094	0	+	0	1	115	122	0.0
CP008925.1	h6.sal.bam	GAAC	1251095	1251095	1251086	+	2	4	115	124	2.0
CP008925.1	h6.sal.bam	other	1251096	1251096	0	+	1	2	113	121	1.0
CP008925.1	h6.sal.bam	GAAC	1251097	1251097	1251086	+	2	2	115	119	2.0
CP008925.1	h6.sal.bam	other	1251098	1251098	0	+	0	1	113	119	0.0
CP008925.1	h6.sal.bam	other	1251099	1251099	0	+	1	0	114	118	1.0
CP008925.1	h6.sal.bam	other	1251100	1251100	0	+	1	2	114	118	1.0
CP008925.1	h6.sal.bam	other	1251101	1251101	0	+	1	4	113	121	1.0
CP008925.1	h6.sal.bam	other	1251102	1251102	0	+	3	0	114	117	3.0
CP008925.1	h6.sal.bam	other	1251103	1251103	0	+	1	1	113	117	0.6666666666666666
CP008925.1	h6.sal.bam	other	1251104	1251104	0	+	4	0	117	116	4.0
CP008925.1	h6.sal.bam	other	1251105	1251105	0	+	0	1	117	117	0.0
CP008925.1	h6.sal.bam	other	1251106	1251106	0	+	0	5	117	116	0.0
CP008925.1	h6.sal.bam	other	1251107	1251107	0	+	2	3	115	111	1.3333333333333333
CP008925.1	h6.sal.bam	other	1251108	1251108	0	+	1	1	111	108	0.6666666666666666
CP008925.1	h6.sal.bam	other	1251109	1251109	0	+	0	9	111	108	0.0
CP008925.1	h6.sal.bam	other	1251110	1251110	0	+	0	0	107	100	0.0
CP008925.1	h6.sal.bam	other	1251111	1251111	0	+	0	0	106	105	0.0
CP008925.1	h6.sal.bam	other	1251112	1251112	0	+	2	0	108	106	1.0
CP008925.1	h6.sal.bam	other	1251113	1251113	0	+	1	0	109	106	0.5
CP008925.1	h6.sal.bam	other	1251114	1251114	0	+	2	0	109	106	1.0
CP008925.1	h6.sal.bam	other	1251115	1251115	0	+	0	1	109	108	0.0
CP008925.1	h6.sal.bam	other	1251116	1251116	0	+	3	1	108	109	1.5
CP008925.1	h6.sal.bam	other	1251117	1251117	0	+	2	3	107	110	1.3333333333333333
CP008925.1	h6.sal.bam	other	1251118	1251118	0	+	6	0	113	110	4.0
CP008925.1	h6.sal.bam	other	1251119	1251119	0	+	2	2	115	110	1.3333333333333333
CP008925.1	h6.sal.bam	other	1251120	1251120	0	+	3	0	114	112	3.0
CP008925.1	h6.sal.bam	other	1251121	1251121	0	+	0	8	114	112	0.0
CP008925.1	h6.sal.bam	other	1251122	1251122	0	+	0	6	113	106	0.0
CP008925.1	h6.sal.bam	other	1251123	1251123	0	+	3	2	111	103	3.0
CP008925.1	h6.sal.bam	other	1251124	1251124	0	+	2	0	111	101	2.0
CP008925.1	h6.sal.bam	other	1251125	1251125	0	+	3	2	114	101	3.0
CP008925.1	h6.sal.bam	other	1251126	1251126	0	+	5	0	117	101	3.3333333333333335
CP008925.1	h6.sal.bam	other	1251127	1251127	0	+	2	1	119	101	1.0
CP008925.1	h6.sal.bam	other	1251128	1251128	0	+	0	2	117	100	0.0
CP008925.1	h6.sal.bam	other	1251129	1251129	0	+	1	1	116	104	0.5
CP008925.1	h6.sal.bam	other	1251130	1251130	0	+	3	5	117	108	1.5
CP008925.1	h6.sal.bam	other	1251131	1251131	0	+	1	2	115	103	0.5
CP008925.1	h6.sal.bam	other	1251132	1251132	0	+	0	4	115	103	0.0
CP008925.1	h6.sal.bam	other	1251133	1251133	0	+	2	2	117	101	1.0
CP008925.1	h6.sal.bam	other	1251134	1251134	0	+	0	1	115	103	0.0
CP008925.1	h6.sal.bam	other	1251135	1251135	0	+	2	1	115	102	1.0
CP008925.1	h6.sal.bam	other	1251136	1251136	0	+	3	2	118	102	1.5
CP008925.1	h6.sal.bam	other	1251137	1251137	0	+	6	2	123	101	3.0
CP008925.1	h6.sal.bam	other	1251138	1251138	0	+	3	3	125	99	1.5
CP008925.1	h6.sal.bam	other	1251139	1251139	0	+	2	0	127	101	1.0
CP008925.1	h6.sal.bam	other	1251140	1251140	0	+	2	2	127	101	1.0
CP008925.1	h6.sal.bam	other	1251141	1251141	0	+	0	3	126	99	0.0
CP008925.1	h6.sal.bam	other	1251142	1251142	0	+	0	3	121	97	0.0
CP008925.1	h6.sal.bam	other	1251143	1251143	0	+	3	0	124	96	1.5
CP008925.1	h6.sal.bam	other	1251144	1251144	0	+	2	3	121	98	1.0
CP008925.1	h6.sal.bam	other	1251145	1251145	0	+	0	4	121	96	0.0
CP008925.1	h6.sal.bam	other	1251146	1251146	0	+	3	1	123	92	1.5
CP008925.1	h6.sal.bam	other	1251147	1251147	0	+	1	1	124	91	0.5
CP008925.1	h6.sal.bam	other	1251148	1251148	0	+	0	1	122	92	0.0
CP008925.1	h6.sal.bam	other	1251149	1251149	0	+	3	2	124	93	1.5
CP008925.1	h6.sal.bam	other	1251150	1251150	0	+	1	0	121	91	0.5
CP008925.1	h6.sal.bam	other	1251151	1251151	0	+	0	0	121	97	0.0
CP008925.1	h6.sal.bam	other	1251152	1251152	0	+	2	0	123	97	1.0
CP008925.1	h6.sal.bam	other	1251153	1251153	0	+	2	1	125	97	1.0
CP008925.1	h6.sal.bam	other	1251154	1251154	0	+	0	1	124	104	0.0
CP008925.1	h6.sal.bam	other	1251155	1251155	0	+	2	0	120	105	1.0
CP008925.1	h6.sal.bam	other	1251156	1251156	0	+	1	1	119	106	0.5
CP008925.1	h6.sal.bam	other	1251157	1251157	0	+	3	1	121	106	1.5
CP008925.1	h6.sal.bam	other	1251158	1251158	0	+	0	0	121	108	0.0
CP008925.1	h6.sal.bam	other	1251159	1251159	0	+	0	1	121	109	0.0
CP008925.1	h6.sal.bam	other	1251160	1251160	0	+	2	3	119	108	1.0
CP008925.1	h6.sal.bam	other	1251161	1251161	0	+	4	0	123	108	2.0
CP008925.1	h6.sal.bam	other	1251162	1251162	0	+	2	1	123	109	1.0
CP008925.1	h6.sal.bam	other	1251163	1251163	0	+	1	2	122	108	0.5
CP008925.1	h6.sal.bam	other	1251164	1251164	0	+	1	0	117	108	0.5
CP008925.1	h6.sal.bam	other	1251165	1251165	0	+	0	1	117	108	0.0
CP008925.1	h6.sal.bam	other	1251166	1251166	0	+	2	1	117	107	1.0
CP008925.1	h6.sal.bam	other	1251167	1251167	0	+	1	3	118	107	0.5
CP008925.1	h6.sal.bam	other	1251168	1251168	0	+	2	1	118	104	1.0
CP008925.1	h6.sal.bam	other	1251169	1251169	0	+	0	2	118	102	0.0
CP008925.1	h6.sal.bam	other	1251170	1251170	0	+	1	1	117	102	1.0
CP008925.1	h6.sal.bam	other	1251171	1251171	0	+	4	0	120	101	4.0
CP008925.1	h6.sal.bam	other	1251172	1251172	0	+	0	2	118	101	0.0
CP008925.1	h6.sal.bam	other	1251173	1251173	0	+	2	2	118	100	1.3333333333333333
CP008925.1	h6.sal.bam	other	1251174	1251174	0	+	2	3	120	100	2.0
CP008925.1	h6.sal.bam	other	1251175	1251175	0	+	6	0	126	98	6.0
CP008925.1	h6.sal.bam	other	1251176	1251176	0	+	2	0	126	98	2.0
CP008925.1	h6.sal.bam	other	1251177	1251177	0	+	2	1	126	99	2.0
CP008925.1	h6.sal.bam	other	1251178	1251178	0	+	1	0	126	98	1.0
CP008925.1	h6.sal.bam	other	1251179	1251179	0	+	2	0	124	104	2.0
CP008925.1	h6.sal.bam	other	1251180	1251180	0	+	3	0	124	106	3.0
CP008925.1	h6.sal.bam	other	1251181	1251181	0	+	3	0	127	109	3.0
CP008925.1	h6.sal.bam	other	1251182	1251182	0	+	1	0	128	110	1.0
CP008925.1	h6.sal.bam	other	1251183	1251183	0	+	1	1	129	110	1.0
CP008925.1	h6.sal.bam	other	1251184	1251184	0	+	1	0	130	115	1.0
CP008925.1	h6.sal.bam	other	1251185	1251185	0	+	0	5	130	117	0.0
CP008925.1	h6.sal.bam	other	1251186	1251186	0	+	2	2	132	112	2.0
CP008925.1	h6.sal.bam	other	1251187	1251187	0	+	0	0	130	111	0.0
CP008925.1	h6.sal.bam	other	1251188	1251188	0	+	1	2	129	111	1.0
CP008925.1	h6.sal.bam	other	1251189	1251189	0	+	2	0	129	109	2.0
CP008925.1	h6.sal.bam	other	1251190	1251190	0	+	4	2	132	109	4.0
CP008925.1	h6.sal.bam	other	1251191	1251191	0	+	1	2	129	109	1.0
CP008925.1	h6.sal.bam	other	1251192	1251192	0	+	4	4	133	107	4.0
CP008925.1	h6.sal.bam	other	1251193	1251193	0	+	4	4	132	104	4.0
CP008925.1	h6.sal.bam	other	1251194	1251194	0	+	2	0	131	101	2.0
CP008925.1	h6.sal.bam	other	1251195	1251195	0	+	0	0	129	107	0.0
CP008925.1	h6.sal.bam	other	1251196	1251196	0	+	2	1	131	107	2.0
CP008925.1	h6.sal.bam	other	1251197	1251197	0	+	1	1	129	112	1.0
CP008925.1	h6.sal.bam	other	1251198	1251198	0	+	5	4	131	115	5.0
CP008925.1	h6.sal.bam	other	1251199	1251199	0	+	0	0	131	111	0.0
CP008925.1	h6.sal.bam	other	1251200	1251200	0	+	0	3	129	113	0.0
CP008925.1	h6.sal.bam	other	1251201	1251201	0	+	0	1	124	113	0.0
CP008925.1	h6.sal.bam	other	1251202	1251202	0	+	1	2	123	113	1.0
CP008925.1	h6.sal.bam	other	1251203	1251203	0	+	1	4	124	112	1.0
CP008925.1	h6.sal.bam	other	1251204	1251204	0	+	2	2	125	109	2.0
CP008925.1	h6.sal.bam	other	1251205	1251205	0	+	3	0	124	109	3.0
CP008925.1	h6.sal.bam	other	1251206	1251206	0	+	1	2	125	109	1.0
CP008925.1	h6.sal.bam	other	1251207	1251207	0	+	1	1	126	112	1.0
CP008925.1	h6.sal.bam	other	1251208	1251208	0	+	0	4	124	112	0.0
CP008925.1	h6.sal.bam	other	1251209	1251209	0	+	1	0	125	110	1.0
CP008925.1	h6.sal.bam	other	1251210	1251210	0	+	2	1	125	112	2.0
CP008925.1	h6.sal.bam	other	1251211	1251211	0	+	0	2	122	112	0.0
CP008925.1	h6.sal.bam	other	1251212	1251212	0	+	0	1	113	112	0.0
CP008925.1	h6.sal.bam	other	1251213	1251213	0	+	0	2	113	111	0.0
CP008925.1	h6.sal.bam	other	1251214	1251214	0	+	0	0	111	109	0.0
CP008925.1	h6.sal.bam	other	1251215	1251215	0	+	2	1	111	112	2.0
CP008925.1	h6.sal.bam	other	1251216	1251216	0	+	1	0	112	117	1.0
CP008925.1	h6.sal.bam	other	1251217	1251217	0	+	4	2	111	117	4.0
CP008925.1	h6.sal.bam	other	1251218	1251218	0	+	2	2	113	118	2.0
CP008925.1	h6.sal.bam	other	1251219	1251219	0	+	1	1	114	117	1.0
CP008925.1	h6.sal.bam	other	1251220	1251220	0	+	1	0	111	120	1.0
CP008925.1	h6.sal.bam	other	1251221	1251221	0	+	0	0	111	121	0.0
CP008925.1	h6.sal.bam	other	1251222	1251222	0	+	2	2	113	121	2.0
CP008925.1	h6.sal.bam	other	1251223	1251223	0	+	2	2	115	120	2.0
CP008925.1	h6.sal.bam	other	1251224	1251224	0	+	0	1	112	121	0.0
CP008925.1	h6.sal.bam	other	1251225	1251225	0	+	0	5	110	122	0.0
CP008925.1	h6.sal.bam	other	1251226	1251226	0	+	1	3	111	117	1.0
CP008925.1	h6.sal.bam	other	1251227	1251227	0	+	1	3	110	117	1.0
CP008925.1	h6.sal.bam	other	1251228	1251228	0	+	1	2	109	117	1.0
CP008925.1	h6.sal.bam	other	1251229	1251229	0	+	1	3	110	118	1.0
CP008925.1	h6.sal.bam	other	1251230	1251230	0	+	0	1	109	115	0.0
CP008925.1	h6.sal.bam	other	1251231	1251231	0	+	6	1	114	116	6.0
CP008925.1	h6.sal.bam	other	1251232	1251232	0	+	1	3	112	116	1.0
CP008925.1	h6.sal.bam	other	1251233	1251233	0	+	1	2	113	116	1.0
CP008925.1	h6.sal.bam	other	1251234	1251234	0	+	1	1	114	114	1.0
CP008925.1	h6.sal.bam	other	1251235	1251235	0	+	4	1	115	113	4.0
CP008925.1	h6.sal.bam	other	1251236	1251236	0	+	1	0	112	113	1.0
CP008925.1	h6.sal.bam	other	1251237	1251237	0	+	0	0	110	115	0.0
CP008925.1	h6.sal.bam	other	1251238	1251238	0	+	4	2	113	116	4.0
CP008925.1	h6.sal.bam	other	1251239	1251239	0	+	1	1	113	116	1.0
CP008925.1	h6.sal.bam	other	1251240	1251240	0	+	2	0	115	115	2.0
CP008925.1	h6.sal.bam	other	1251241	1251241	0	+	0	0	113	115	0.0
CP008925.1	h6.sal.bam	other	1251242	1251242	0	+	2	0	114	116	2.0
CP008925.1	h6.sal.bam	other	1251243	1251243	0	+	0	1	112	125	0.0
CP008925.1	h6.sal.bam	other	1251244	1251244	0	+	2	0	111	127	2.0
CP008925.1	h6.sal.bam	other	1251245	1251245	0	+	1	0	112	127	1.0
CP008925.1	h6.sal.bam	other	1251246	1251246	0	+	2	0	111	131	2.0
CP008925.1	h6.sal.bam	other	1251247	1251247	0	+	2	1	113	132	2.0
CP008925.1	h6.sal.bam	other	1251248	1251248	0	+	1	2	112	134	1.0
CP008925.1	h6.sal.bam	other	1251249	1251249	0	+	0	1	105	133	0.0
CP008925.1	h6.sal.bam	other	1251250	1251250	0	+	1	1	104	132	1.0
CP008925.1	h6.sal.bam	other	1251251	1251251	0	+	0	0	104	131	0.0
CP008925.1	h6.sal.bam	other	1251252	1251252	0	+	3	4	102	135	3.0
CP008925.1	h6.sal.bam	other	1251253	1251253	0	+	1	2	103	133	1.0
CP008925.1	h6.sal.bam	other	1251254	1251254	0	+	1	2	104	133	1.0
CP008925.1	h6.sal.bam	other	1251255	1251255	0	+	4	3	105	132	4.0
CP008925.1	h6.sal.bam	other	1251256	1251256	0	+	1	1	103	131	1.0
CP008925.1	h6.sal.bam	other	1251257	1251257	0	+	3	5	106	131	3.0
CP008925.1	h6.sal.bam	other	1251258	1251258	0	+	2	1	107	127	2.0
CP008925.1	h6.sal.bam	other	1251259	1251259	0	+	1	2	107	128	1.0
CP008925.1	h6.sal.bam	other	1251260	1251260	0	+	0	0	107	128	0.0
CP008925.1	h6.sal.bam	other	1251261	1251261	0	+	2	1	107	128	2.0
CP008925.1	h6.sal.bam	other	1251262	1251262	0	+	2	0	109	127	2.0
CP008925.1	h6.sal.bam	other	1251263	1251263	0	+	4	0	112	127	4.0
CP008925.1	h6.sal.bam	other	1251264	1251264	0	+	0	2	110	131	0.0
CP008925.1	h6.sal.bam	other	1251265	1251265	0	+	1	0	107	129	1.0
CP008925.1	h6.sal.bam	other	1251266	1251266	0	+	3	0	104	129	3.0
CP008925.1	h6.sal.bam	other	1251267	1251267	0	+	0	1	100	130	0.0
CP008925.1	h6.sal.bam	other	1251268	1251268	0	+	0	1	98	130	0.0
CP008925.1	h6.sal.bam	other	1251269	1251269	0	+	1	7	99	132	1.0
CP008925.1	h6.sal.bam	other	1251270	1251270	0	+	0	4	99	126	0.0
CP008925.1	h6.sal.bam	other	1251271	1251271	0	+	1	1	99	125	1.0
CP008925.1	h6.sal.bam	other	1251272	1251272	0	+	2	5	99	128	2.0
CP008925.1	h6.sal.bam	other	1251273	1251273	0	+	3	2	97	126	3.0
CP008925.1	h6.sal.bam	other	1251274	1251274	0	+	0	0	97	125	0.0
CP008925.1	h6.sal.bam	other	1251275	1251275	0	+	2	3	99	126	2.0
CP008925.1	h6.sal.bam	other	1251276	1251276	0	+	2	1	101	123	2.0
CP008925.1	h6.sal.bam	other	1251277	1251277	0	+	1	1	101	126	1.0
CP008925.1	h6.sal.bam	other	1251278	1251278	0	+	1	2	101	127	1.0
CP008925.1	h6.sal.bam	other	1251279	1251279	0	+	1	4	100	125	1.0
CP008925.1	h6.sal.bam	other	1251280	1251280	0	+	2	4	98	125	2.0
CP008925.1	h6.sal.bam	other	1251281	1251281	0	+	1	1	99	122	1.0
CP008925.1	h6.sal.bam	other	1251282	1251282	0	+	1	1	99	124	1.0
CP008925.1	h6.sal.bam	other	1251283	1251283	0	+	1	1	100	123	1.0
CP008925.1	h6.sal.bam	other	1251284	1251284	0	+	1	1	99	123	1.0
CP008925.1	h6.sal.bam	other	1251285	1251285	0	+	0	1	99	122	0.0
CP008925.1	h6.sal.bam	other	1251286	1251286	0	+	2	1	101	121	2.0
CP008925.1	h6.sal.bam	other	1251287	1251287	0	+	1	0	102	120	1.0
CP008925.1	h6.sal.bam	other	1251288	1251288	0	+	0	0	101	125	0.0
CP008925.1	h6.sal.bam	other	1251289	1251289	0	+	0	3	101	125	0.0
CP008925.1	h6.sal.bam	other	1251290	1251290	0	+	1	7	100	123	1.0
CP008925.1	h6.sal.bam	other	1251291	1251291	0	+	0	0	95	121	0.0
CP008925.1	h6.sal.bam	other	1251292	1251292	0	+	5	3	100	123	5.0
CP008925.1	h6.sal.bam	other	1251293	1251293	0	+	1	1	98	120	1.0
CP008925.1	h6.sal.bam	other	1251294	1251294	0	+	1	5	98	123	1.0
CP008925.1	h6.sal.bam	other	1251295	1251295	0	+	4	0	101	118	4.0
CP008925.1	h6.sal.bam	other	1251296	1251296	0	+	0	2	101	121	0.0
CP008925.1	h6.sal.bam	other	1251297	1251297	0	+	3	1	101	119	3.0
CP008925.1	h6.sal.bam	other	1251298	1251298	0	+	3	3	104	120	3.0
CP008925.1	h6.sal.bam	other	1251299	1251299	0	+	0	1	103	117	0.0
CP008925.1	h6.sal.bam	other	1251300	1251300	0	+	4	3	107	117	4.0
CP008925.1	h6.sal.bam	other	1251301	1251301	0	+	1	0	108	114	1.0
CP008925.1	h6.sal.bam	other	1251302	1251302	0	+	1	2	107	115	1.0
CP008925.1	h6.sal.bam	other	1251303	1251303	0	+	1	3	108	113	1.0
CP008925.1	h6.sal.bam	other	1251304	1251304	0	+	0	0	106	115	0.0
CP008925.1	h6.sal.bam	other	1251305	1251305	0	+	0	2	106	116	0.0
CP008925.1	h6.sal.bam	other	1251306	1251306	0	+	5	1	106	116	5.0
CP008925.1	h6.sal.bam	other	1251307	1251307	0	+	2	2	107	115	2.0
CP008925.1	h6.sal.bam	other	1251308	1251308	0	+	0	0	106	113	0.0
CP008925.1	h6.sal.bam	other	1251309	1251309	0	+	0	0	104	115	0.0
CP008925.1	h6.sal.bam	other	1251310	1251310	0	+	1	1	101	115	1.0
CP008925.1	h6.sal.bam	other	1251311	1251311	0	+	4	2	104	115	4.0
CP008925.1	h6.sal.bam	other	1251312	1251312	0	+	1	1	105	113	1.0
CP008925.1	h6.sal.bam	other	1251313	1251313	0	+	1	2	103	117	1.0
CP008925.1	h6.sal.bam	other	1251314	1251314	0	+	2	1	102	120	2.0
CP008925.1	h6.sal.bam	other	1251315	1251315	0	+	1	0	102	119	1.0
CP008925.1	h6.sal.bam	other	1251316	1251316	0	+	1	3	100	122	1.0
CP008925.1	h6.sal.bam	other	1251317	1251317	0	+	0	7	100	119	0.0
CP008925.1	h6.sal.bam	other	1251318	1251318	0	+	0	4	100	113	0.0
CP008925.1	h6.sal.bam	other	1251319	1251319	0	+	2	2	102	111	2.0
CP008925.1	h6.sal.bam	other	1251320	1251320	0	+	1	1	102	109	1.0
CP008925.1	h6.sal.bam	other	1251321	1251321	0	+	2	0	98	111	2.0
CP008925.1	h6.sal.bam	other	1251322	1251322	0	+	1	3	99	113	1.0
CP008925.1	h6.sal.bam	other	1251323	1251323	0	+	0	1	99	111	0.0
CP008925.1	h6.sal.bam	other	1251324	1251324	0	+	3	1	102	110	3.0
CP008925.1	h6.sal.bam	other	1251325	1251325	0	+	0	1	102	110	0.0
CP008925.1	h6.sal.bam	other	1251326	1251326	0	+	0	2	99	111	0.0
CP008925.1	h6.sal.bam	other	1251327	1251327	0	+	0	2	99	109	0.0
CP008925.1	h6.sal.bam	other	1251328	1251328	0	+	1	2	100	107	1.0
CP008925.1	h6.sal.bam	other	1251329	1251329	0	+	2	1	97	105	2.0
CP008925.1	h6.sal.bam	other	1251330	1251330	0	+	0	1	97	105	0.0
CP008925.1	h6.sal.bam	other	1251331	1251331	0	+	1	1	97	106	1.0
CP008925.1	h6.sal.bam	other	1251332	1251332	0	+	0	1	94	108	0.0
CP008925.1	h6.sal.bam	other	1251333	1251333	0	+	1	2	93	111	1.0
CP008925.1	h6.sal.bam	other	1251334	1251334	0	+	1	3	93	114	1.0
CP008925.1	h6.sal.bam	other	1251335	1251335	0	+	2	0	95	111	2.0
CP008925.1	h6.sal.bam	other	1251336	1251336	0	+	2	3	95	111	2.0
CP008925.1	h6.sal.bam	other	1251337	1251337	0	+	4	1	96	108	4.0
CP008925.1	h6.sal.bam	other	1251338	1251338	0	+	2	0	95	111	2.0
CP008925.1	h6.sal.bam	other	1251339	1251339	0	+	1	0	96	114	1.0
CP008925.1	h6.sal.bam	other	1251340	1251340	0	+	2	0	94	114	2.0
CP008925.1	h6.sal.bam	other	1251341	1251341	0	+	0	1	94	115	0.0
CP008925.1	h6.sal.bam	other	1251342	1251342	0	+	0	2	94	114	0.0
CP008925.1	h6.sal.bam	other	1251343	1251343	0	+	3	2	97	113	3.0
CP008925.1	h6.sal.bam	other	1251344	1251344	0	+	0	1	96	112	0.0
CP008925.1	h6.sal.bam	other	1251345	1251345	0	+	0	4	96	111	0.0
CP008925.1	h6.sal.bam	other	1251346	1251346	0	+	2	5	96	109	2.0
CP008925.1	h6.sal.bam	other	1251347	1251347	0	+	1	2	95	106	1.0
CP008925.1	h6.sal.bam	other	1251348	1251348	0	+	0	1	93	106	0.0
CP008925.1	h6.sal.bam	other	1251349	1251349	0	+	2	0	95	105	2.0
CP008925.1	h6.sal.bam	other	1251350	1251350	0	+	4	0	94	105	4.0
CP008925.1	h6.sal.bam	other	1251351	1251351	0	+	1	4	95	105	1.0
CP008925.1	h6.sal.bam	other	1251352	1251352	0	+	1	2	93	102	1.0
CP008925.1	h6.sal.bam	other	1251353	1251353	0	+	3	0	96	101	3.0
CP008925.1	h6.sal.bam	other	1251354	1251354	0	+	1	3	97	103	1.0
CP008925.1	h6.sal.bam	other	1251355	1251355	0	+	1	1	96	100	1.0
CP008925.1	h6.sal.bam	other	1251356	1251356	0	+	1	3	96	99	1.0
CP008925.1	h6.sal.bam	other	1251357	1251357	0	+	0	0	95	100	0.0
CP008925.1	h6.sal.bam	other	1251358	1251358	0	+	1	1	95	101	1.0
CP008925.1	h6.sal.bam	other	1251359	1251359	0	+	3	0	97	101	3.0
CP008925.1	h6.sal.bam	other	1251360	1251360	0	+	2	3	99	101	2.0
CP008925.1	h6.sal.bam	other	1251361	1251361	0	+	1	2	99	100	1.0
CP008925.1	h6.sal.bam	other	1251362	1251362	0	+	1	0	99	98	1.0
CP008925.1	h6.sal.bam	other	1251363	1251363	0	+	2	1	101	98	2.0
CP008925.1	h6.sal.bam	other	1251364	1251364	0	+	0	0	101	100	0.0
CP008925.1	h6.sal.bam	other	1251365	1251365	0	+	5	6	105	101	5.0
CP008925.1	h6.sal.bam	other	1251366	1251366	0	+	1	1	106	95	1.0
CP008925.1	h6.sal.bam	other	1251367	1251367	0	+	4	0	104	95	4.0
CP008925.1	h6.sal.bam	other	1251368	1251368	0	+	2	4	105	97	2.0
CP008925.1	h6.sal.bam	other	1251369	1251369	0	+	5	0	105	94	5.0
CP008925.1	h6.sal.bam	other	1251370	1251370	0	+	1	3	106	94	1.0
CP008925.1	h6.sal.bam	other	1251371	1251371	0	+	0	1	103	95	0.0
CP008925.1	h6.sal.bam	other	1251372	1251372	0	+	1	1	104	94	1.0
CP008925.1	h6.sal.bam	other	1251373	1251373	0	+	0	0	102	93	0.0
CP008925.1	h6.sal.bam	other	1251374	1251374	0	+	2	1	100	94	2.0
CP008925.1	h6.sal.bam	other	1251375	1251375	0	+	6	0	104	94	6.0
CP008925.1	h6.sal.bam	other	1251376	1251376	0	+	0	1	104	94	0.0
CP008925.1	h6.sal.bam	other	1251377	1251377	0	+	2	1	105	95	2.0
CP008925.1	h6.sal.bam	other	1251378	1251378	0	+	1	5	106	98	1.0
CP008925.1	h6.sal.bam	other	1251379	1251379	0	+	0	1	106	95	0.0
CP008925.1	h6.sal.bam	other	1251380	1251380	0	+	3	2	109	96	3.0
CP008925.1	h6.sal.bam	other	1251381	1251381	0	+	1	0	105	94	1.0
CP008925.1	h6.sal.bam	other	1251382	1251382	0	+	1	1	104	94	1.0
CP008925.1	h6.sal.bam	other	1251383	1251383	0	+	4	1	108	95	4.0
CP008925.1	h6.sal.bam	other	1251384	1251384	0	+	2	1	110	95	2.0
CP008925.1	h6.sal.bam	other	1251385	1251385	0	+	0	2	109	94	0.0
CP008925.1	h6.sal.bam	other	1251386	1251386	0	+	3	4	108	94	3.0
CP008925.1	h6.sal.bam	other	1251387	1251387	0	+	1	2	105	92	1.0
CP008925.1	h6.sal.bam	other	1251388	1251388	0	+	1	2	106	91	1.0
CP008925.1	h6.sal.bam	GTTC	1251389	1251389	1251397	+	0	0	106	89	0.0
CP008925.1	h6.sal.bam	other	1251390	1251390	0	+	2	2	107	92	2.0
CP008925.1	h6.sal.bam	GTTC	1251391	1251391	1251397	+	0	1	106	93	0.0
CP008925.1	h6.sal.bam	other	1251392	1251392	0	+	5	1	111	94	5.0
CP008925.1	h6.sal.bam	other	1251393	1251393	0	+	0	1	109	95	0.0
CP008925.1	h6.sal.bam	other	1251394	1251394	0	+	1	0	109	99	1.0
CP008925.1	h6.sal.bam	other	1251395	1251395	0	+	0	4	109	99	0.0
CP008925.1	h6.sal.bam	other	1251396	1251396	0	+	4	1	111	98	4.0
CP008925.1	h6.sal.bam	other	1251397	1251397	0	+	2	1	112	100	2.0
CP008925.1	h6.sal.bam	other	1251398	1251398	0	+	1	0	113	99	1.0
CP008925.1	h6.sal.bam	other	1251399	1251399	0	+	2	2	112	100	2.0
CP008925.1	h6.sal.bam	other	1251400	1251400	0	+	1	1	113	98	1.0
CP008925.1	h6.sal.bam	other	1251401	1251401	0	+	5	0	118	100	5.0
CP008925.1	h6.sal.bam	other	1251402	1251402	0	+	0	0	117	102	0.0
CP008925.1	h6.sal.bam	other	1251403	1251403	0	+	1	0	115	103	1.0
CP008925.1	h6.sal.bam	other	1251404	1251404	0	+	0	2	115	105	0.0
CP008925.1	h6.sal.bam	other	1251405	1251405	0	+	0	2	115	103	0.0
CP008925.1	h6.sal.bam	GTTC	1251406	1251406	1251397	+	0	6	115	101	0.0
CP008925.1	h6.sal.bam	other	1251407	1251407	0	+	0	2	115	98	0.0
CP008925.1	h6.sal.bam	GTTC	1251408	1251408	1251397	+	1	5	115	97	1.0
CP008925.1	h6.sal.bam	other	1251409	1251409	0	+	2	1	116	92	2.0
CP008925.1	h6.sal.bam	other	1251410	1251410	0	+	0	1	114	92	0.0
CP008925.1	h6.sal.bam	other	1251411	1251411	0	+	3	2	115	91	3.0
CP008925.1	h6.sal.bam	other	1251412	1251412	0	+	2	0	111	90	2.0
CP008925.1	h6.sal.bam	other	1251413	1251413	0	+	1	3	112	90	1.0
CP008925.1	h6.sal.bam	other	1251414	1251414	0	+	0	0	111	87	0.0
CP008925.1	h6.sal.bam	other	1251415	1251415	0	+	1	0	110	91	1.0
CP008925.1	h6.sal.bam	other	1251416	1251416	0	+	2	0	112	91	2.0
CP008925.1	h6.sal.bam	GAAC	1251417	1251417	1251425	+	1	2	113	91	1.0
CP008925.1	h6.sal.bam	other	1251418	1251418	0	+	2	0	112	89	2.0
CP008925.1	h6.sal.bam	GAAC	1251419	1251419	1251425	+	3	1	115	89	3.0
CP008925.1	h6.sal.bam	other	1251420	1251420	0	+	1	0	116	89	1.0
CP008925.1	h6.sal.bam	other	1251421	1251421	0	+	2	2	116	89	2.0
CP008925.1	h6.sal.bam	other	1251422	1251422	0	+	1	2	116	88	1.0
CP008925.1	h6.sal.bam	other	1251423	1251423	0	+	0	0	110	87	0.0
CP008925.1	h6.sal.bam	other	1251424	1251424	0	+	1	1	111	87	1.0
CP008925.1	h6.sal.bam	other	1251425	1251425	0	+	1	1	112	86	1.0
CP008925.1	h6.sal.bam	other	1251426	1251426	0	+	0	1	109	87	0.0
CP008925.1	h6.sal.bam	other	1251427	1251427	0	+	1	0	108	87	1.0
CP008925.1	h6.sal.bam	other	1251428	1251428	0	+	0	2	108	90	0.0
CP008925.1	h6.sal.bam	other	1251429	1251429	0	+	1	1	106	88	1.0
CP008925.1	h6.sal.bam	other	1251430	1251430	0	+	1	2	107	89	1.0
CP008925.1	h6.sal.bam	other	1251431	1251431	0	+	3	1	109	90	3.0
CP008925.1	h6.sal.bam	other	1251432	1251432	0	+	2	0	111	90	2.0
CP008925.1	h6.sal.bam	other	1251433	1251433	0	+	1	1	112	90	1.0
CP008925.1	h6.sal.bam	GAAC	1251434	1251434	1251425	+	3	0	110	89	3.0
CP008925.1	h6.sal.bam	other	1251435	1251435	0	+	1	2	111	89	1.0
CP008925.1	h6.sal.bam	GAAC	1251436	1251436	1251425	+	5	0	114	87	5.0
CP008925.1	h6.sal.bam	other	1251437	1251437	0	+	1	2	115	87	1.0
CP008925.1	h6.sal.bam	other	1251438	1251438	0	+	1	3	114	85	1.0
CP008925.1	h6.sal.bam	other	1251439	1251439	0	+	0	0	114	85	0.0
CP008925.1	h6.sal.bam	other	1251440	1251440	0	+	0	0	109	85	0.0
CP008925.1	h6.sal.bam	other	1251441	1251441	0	+	0	1	108	85	0.0
CP008925.1	h6.sal.bam	other	1251442	1251442	0	+	3	2	107	84	3.0
CP008925.1	h6.sal.bam	other	1251443	1251443	0	+	1	1	106	87	1.0
CP008925.1	h6.sal.bam	other	1251444	1251444	0	+	1	1	102	87	1.0
CP008925.1	h6.sal.bam	other	1251445	1251445	0	+	1	3	102	86	1.0
CP008925.1	h6.sal.bam	other	1251446	1251446	0	+	2	0	104	84	2.0
CP008925.1	h6.sal.bam	other	1251447	1251447	0	+	1	2	104	88	1.0
CP008925.1	h6.sal.bam	other	1251448	1251448	0	+	0	0	96	88	0.0
CP008925.1	h6.sal.bam	other	1251449	1251449	0	+	3	0	99	90	3.0
CP008925.1	h6.sal.bam	other	1251450	1251450	0	+	2	2	101	94	2.0
CP008925.1	h6.sal.bam	other	1251451	1251451	0	+	2	0	103	92	2.0
CP008925.1	h6.sal.bam	other	1251452	1251452	0	+	2	3	103	93	2.0
CP008925.1	h6.sal.bam	other	1251453	1251453	0	+	0	2	102	92	0.0
CP008925.1	h6.sal.bam	GAAC	1251454	1251454	1251462	+	1	2	102	92	1.0
CP008925.1	h6.sal.bam	other	1251455	1251455	0	+	1	0	97	92	1.0
CP008925.1	h6.sal.bam	GAAC	1251456	1251456	1251462	+	5	2	102	95	5.0
CP008925.1	h6.sal.bam	other	1251457	1251457	0	+	0	1	102	93	0.0
CP008925.1	h6.sal.bam	other	1251458	1251458	0	+	2	0	98	95	2.0
CP008925.1	h6.sal.bam	other	1251459	1251459	0	+	2	0	100	95	2.0
CP008925.1	h6.sal.bam	other	1251460	1251460	0	+	2	2	101	95	2.0
CP008925.1	h6.sal.bam	other	1251461	1251461	0	+	0	2	99	94	0.0
CP008925.1	h6.sal.bam	other	1251462	1251462	0	+	2	2	100	95	2.0
CP008925.1	h6.sal.bam	other	1251463	1251463	0	+	2	0	101	93	2.0
CP008925.1	h6.sal.bam	other	1251464	1251464	0	+	0	2	99	97	0.0
CP008925.1	h6.sal.bam	other	1251465	1251465	0	+	0	3	99	96	0.0
CP008925.1	h6.sal.bam	other	1251466	1251466	0	+	2	2	101	95	2.0
CP008925.1	h6.sal.bam	other	1251467	1251467	0	+	0	3	97	96	0.0
CP008925.1	h6.sal.bam	GTTC	1251468	1251468	1251476	+	1	4	98	95	1.0
CP008925.1	h6.sal.bam	other	1251469	1251469	0	+	2	1	98	91	2.0
CP008925.1	h6.sal.bam	GTTC	1251470	1251470	1251476	+	2	2	100	90	2.0
CP008925.1	h6.sal.bam	GAAC	1251471	1251471	1251462	+	2	3	99	89	2.0
CP008925.1	h6.sal.bam	other	1251472	1251472	0	+	3	1	100	86	3.0
CP008925.1	h6.sal.bam	GAAC	1251473	1251473	1251462	+	0	1	99	87	0.0
CP008925.1	h6.sal.bam	other	1251474	1251474	0	+	4	1	96	90	4.0
CP008925.1	h6.sal.bam	other	1251475	1251475	0	+	2	2	98	94	2.0
CP008925.1	h6.sal.bam	other	1251476	1251476	0	+	2	1	100	92	2.0
CP008925.1	h6.sal.bam	other	1251477	1251477	0	+	5	1	105	91	5.0
CP008925.1	h6.sal.bam	other	1251478	1251478	0	+	1	2	105	91	1.0
CP008925.1	h6.sal.bam	other	1251479	1251479	0	+	0	0	105	93	0.0
CP008925.1	h6.sal.bam	other	1251480	1251480	0	+	0	3	105	94	0.0
CP008925.1	h6.sal.bam	other	1251481	1251481	0	+	2	0	107	93	2.0
CP008925.1	h6.sal.bam	other	1251482	1251482	0	+	0	1	107	94	0.0
CP008925.1	h6.sal.bam	other	1251483	1251483	0	+	2	0	108	93	2.0
CP008925.1	h6.sal.bam	other	1251484	1251484	0	+	2	1	108	94	2.0
CP008925.1	h6.sal.bam	GTTC	1251485	1251485	1251476	+	3	0	108	93	3.0
CP008925.1	h6.sal.bam	other	1251486	1251486	0	+	3	1	111	93	3.0
CP008925.1	h6.sal.bam	GTTC	1251487	1251487	1251476	+	0	2	108	94	0.0
CP008925.1	h6.sal.bam	other	1251488	1251488	0	+	3	2	111	93	3.0
CP008925.1	h6.sal.bam	other	1251489	1251489	0	+	3	0	114	91	3.0
CP008925.1	h6.sal.bam	other	1251490	1251490	0	+	2	1	114	91	2.0
CP008925.1	h6.sal.bam	other	1251491	1251491	0	+	2	0	115	94	2.0
CP008925.1	h6.sal.bam	other	1251492	1251492	0	+	3	0	112	96	3.0
CP008925.1	h6.sal.bam	other	1251493	1251493	0	+	1	0	113	98	1.0
CP008925.1	h6.sal.bam	other	1251494	1251494	0	+	2	0	115	98	2.0
CP008925.1	h6.sal.bam	other	1251495	1251495	0	+	1	0	115	101	1.0
CP008925.1	h6.sal.bam	other	1251496	1251496	0	+	1	1	114	102	1.0
CP008925.1	h6.sal.bam	other	1251497	1251497	0	+	2	1	115	103	1.3333333333333333
CP008925.1	h6.sal.bam	other	1251498	1251498	0	+	1	1	116	102	0.6666666666666666
CP008925.1	h6.sal.bam	other	1251499	1251499	0	+	3	1	118	105	3.0
CP008925.1	h6.sal.bam	other	1251500	1251500	0	+	1	1	118	107	1.0
CP008925.1	h6.sal.bam	other	1251501	1251501	0	+	1	1	119	106	1.0
CP008925.1	h6.sal.bam	other	1251502	1251502	0	+	0	3	118	107	0.0
CP008925.1	h6.sal.bam	other	1251503	1251503	0	+	1	1	118	105	1.0
CP008925.1	h6.sal.bam	other	1251504	1251504	0	+	1	2	119	105	1.0
CP008925.1	h6.sal.bam	other	1251505	1251505	0	+	3	3	120	103	3.0
CP008925.1	h6.sal.bam	other	1251506	1251506	0	+	0	1	117	100	0.0
CP008925.1	h6.sal.bam	other	1251507	1251507	0	+	3	0	119	101	3.0
CP008925.1	h6.sal.bam	other	1251508	1251508	0	+	6	0	121	101	6.0
CP008925.1	h6.sal.bam	other	1251509	1251509	0	+	0	0	121	101	0.0
CP008925.1	h6.sal.bam	other	1251510	1251510	0	+	0	0	120	103	0.0
CP008925.1	h6.sal.bam	other	1251511	1251511	0	+	1	1	115	105	1.0
CP008925.1	h6.sal.bam	other	1251512	1251512	0	+	3	1	117	105	3.0
CP008925.1	h6.sal.bam	other	1251513	1251513	0	+	0	1	116	105	0.0
CP008925.1	h6.sal.bam	other	1251514	1251514	0	+	0	0	116	104	0.0
CP008925.1	h6.sal.bam	other	1251515	1251515	0	+	3	3	119	105	3.0
CP008925.1	h6.sal.bam	other	1251516	1251516	0	+	2	1	120	103	2.0
CP008925.1	h6.sal.bam	other	1251517	1251517	0	+	1	1	119	103	1.0
CP008925.1	h6.sal.bam	other	1251518	1251518	0	+	5	0	123	106	5.0
CP008925.1	h6.sal.bam	GAAC	1251519	1251519	1251527	+	1	1	122	106	1.0
CP008925.1	h6.sal.bam	other	1251520	1251520	0	+	3	0	122	108	3.0
CP008925.1	h6.sal.bam	GAAC	1251521	1251521	1251527	+	3	4	125	114	3.0
CP008925.1	h6.sal.bam	other	1251522	1251522	0	+	1	2	126	111	1.0
CP008925.1	h6.sal.bam	other	1251523	1251523	0	+	1	2	127	109	1.0
CP008925.1	h6.sal.bam	other	1251524	1251524	0	+	1	5	125	111	1.0
CP008925.1	h6.sal.bam	other	1251525	1251525	0	+	0	1	119	107	0.0
CP008925.1	h6.sal.bam	other	1251526	1251526	0	+	1	1	120	107	1.0
CP008925.1	h6.sal.bam	other	1251527	1251527	0	+	2	2	122	108	2.0
CP008925.1	h6.sal.bam	other	1251528	1251528	0	+	1	1	122	111	1.0
CP008925.1	h6.sal.bam	other	1251529	1251529	0	+	0	1	120	114	0.0
CP008925.1	h6.sal.bam	other	1251530	1251530	0	+	1	3	121	113	1.0
CP008925.1	h6.sal.bam	other	1251531	1251531	0	+	0	0	117	110	0.0
CP008925.1	h6.sal.bam	other	1251532	1251532	0	+	1	2	118	112	1.0
CP008925.1	h6.sal.bam	other	1251533	1251533	0	+	1	0	116	113	1.0
CP008925.1	h6.sal.bam	other	1251534	1251534	0	+	1	1	116	113	1.0
CP008925.1	h6.sal.bam	other	1251535	1251535	0	+	0	0	114	114	0.0
CP008925.1	h6.sal.bam	GAAC	1251536	1251536	1251527	+	4	4	118	119	4.0
CP008925.1	h6.sal.bam	other	1251537	1251537	0	+	1	0	114	117	1.0
CP008925.1	h6.sal.bam	GAAC	1251538	1251538	1251527	+	9	5	123	120	9.0
CP008925.1	h6.sal.bam	other	1251539	1251539	0	+	2	0	124	116	2.0
CP008925.1	h6.sal.bam	other	1251540	1251540	0	+	2	2	126	117	2.0
CP008925.1	h6.sal.bam	other	1251541	1251541	0	+	0	4	125	117	0.0
CP008925.1	h6.sal.bam	other	1251542	1251542	0	+	0	1	124	115	0.0
CP008925.1	h6.sal.bam	other	1251543	1251543	0	+	2	0	123	114	2.0
CP008925.1	h6.sal.bam	other	1251544	1251544	0	+	1	1	123	114	1.0
CP008925.1	h6.sal.bam	GAAC	1251545	1251545	1251553	+	2	1	124	113	2.0
CP008925.1	h6.sal.bam	other	1251546	1251546	0	+	2	0	122	119	2.0
CP008925.1	h6.sal.bam	GAAC	1251547	1251547	1251553	+	5	2	127	120	5.0
CP008925.1	h6.sal.bam	other	1251548	1251548	0	+	1	5	128	118	1.0
CP008925.1	h6.sal.bam	other	1251549	1251549	0	+	1	2	124	115	1.0
CP008925.1	h6.sal.bam	other	1251550	1251550	0	+	0	0	122	113	0.0
CP008925.1	h6.sal.bam	other	1251551	1251551	0	+	0	1	121	115	0.0
CP008925.1	h6.sal.bam	other	1251552	1251552	0	+	4	0	121	116	4.0
CP008925.1	h6.sal.bam	other	1251553	1251553	0	+	0	4	121	116	0.0
CP008925.1	h6.sal.bam	other	1251554	1251554	0	+	2	1	123	113	2.0
CP008925.1	h6.sal.bam	other	1251555	1251555	0	+	0	2	121	116	0.0
CP008925.1	h6.sal.bam	other	1251556	1251556	0	+	0	1	121	117	0.0
CP008925.1	h6.sal.bam	other	1251557	1251557	0	+	0	0	121	118	0.0
CP008925.1	h6.sal.bam	other	1251558	1251558	0	+	0	1	119	118	0.0
CP008925.1	h6.sal.bam	other	1251559	1251559	0	+	1	0	115	118	1.0
CP008925.1	h6.sal.bam	other	1251560	1251560	0	+	1	0	116	118	1.0
CP008925.1	h6.sal.bam	other	1251561	1251561	0	+	0	2	113	121	0.0
CP008925.1	h6.sal.bam	GAAC	1251562	1251562	1251553	+	1	1	114	119	1.0
CP008925.1	h6.sal.bam	other	1251563	1251563	0	+	2	2	113	120	2.0
CP008925.1	h6.sal.bam	GAAC	1251564	1251564	1251553	+	0	0	110	119	0.0
CP008925.1	h6.sal.bam	other	1251565	1251565	0	+	0	2	108	122	0.0
CP008925.1	h6.sal.bam	other	1251566	1251566	0	+	2	2	108	121	2.0
CP008925.1	h6.sal.bam	other	1251567	1251567	0	+	2	2	107	119	2.0
CP008925.1	h6.sal.bam	other	1251568	1251568	0	+	1	3	107	120	1.0
CP008925.1	h6.sal.bam	other	1251569	1251569	0	+	1	1	105	118	1.0
CP008925.1	h6.sal.bam	other	1251570	1251570	0	+	0	1	104	121	0.0
CP008925.1	h6.sal.bam	other	1251571	1251571	0	+	0	2	104	120	0.0
CP008925.1	h6.sal.bam	other	1251572	1251572	0	+	0	1	102	121	0.0
CP008925.1	h6.sal.bam	other	1251573	1251573	0	+	4	3	104	125	4.0
CP008925.1	h6.sal.bam	other	1251574	1251574	0	+	2	2	103	124	2.0
CP008925.1	h6.sal.bam	other	1251575	1251575	0	+	3	2	105	124	3.0
CP008925.1	h6.sal.bam	other	1251576	1251576	0	+	2	0	107	122	2.0
CP008925.1	h6.sal.bam	other	1251577	1251577	0	+	0	1	107	123	0.0
CP008925.1	h6.sal.bam	other	1251578	1251578	0	+	2	1	108	123	2.0
CP008925.1	h6.sal.bam	other	1251579	1251579	0	+	2	0	109	122	2.0
CP008925.1	h6.sal.bam	other	1251580	1251580	0	+	1	0	107	122	1.0
CP008925.1	h6.sal.bam	other	1251581	1251581	0	+	2	2	109	124	2.0
CP008925.1	h6.sal.bam	other	1251582	1251582	0	+	1	0	107	123	1.0
CP008925.1	h6.sal.bam	other	1251583	1251583	0	+	0	2	101	123	0.0
CP008925.1	h6.sal.bam	other	1251584	1251584	0	+	2	1	103	121	2.0
CP008925.1	h6.sal.bam	other	1251585	1251585	0	+	2	1	105	124	2.0
CP008925.1	h6.sal.bam	other	1251586	1251586	0	+	1	1	102	124	1.0
CP008925.1	h6.sal.bam	other	1251587	1251587	0	+	1	2	103	124	1.0
CP008925.1	h6.sal.bam	other	1251588	1251588	0	+	1	0	103	122	1.0
CP008925.1	h6.sal.bam	other	1251589	1251589	0	+	0	2	103	122	0.0
CP008925.1	h6.sal.bam	other	1251590	1251590	0	+	3	0	103	126	3.0
CP008925.1	h6.sal.bam	other	1251591	1251591	0	+	2	1	103	126	2.0
CP008925.1	h6.sal.bam	other	1251592	1251592	0	+	1	5	104	125	1.0
CP008925.1	h6.sal.bam	other	1251593	1251593	0	+	1	0	95	123	1.0
CP008925.1	h6.sal.bam	other	1251594	1251594	0	+	1	3	96	123	1.0
CP008925.1	h6.sal.bam	other	1251595	1251595	0	+	1	5	97	123	1.0
CP008925.1	h6.sal.bam	other	1251596	1251596	0	+	2	1	96	123	2.0
CP008925.1	h6.sal.bam	other	1251597	1251597	0	+	1	2	96	122	1.0
CP008925.1	h6.sal.bam	other	1251598	1251598	0	+	2	2	97	121	2.0
CP008925.1	h6.sal.bam	other	1251599	1251599	0	+	0	2	96	123	0.0
CP008925.1	h6.sal.bam	other	1251600	1251600	0	+	5	0	101	121	5.0
CP008925.1	h6.sal.bam	other	1251601	1251601	0	+	1	3	101	121	1.0
CP008925.1	h6.sal.bam	other	1251602	1251602	0	+	2	4	101	119	2.0
CP008925.1	h6.sal.bam	other	1251603	1251603	0	+	0	4	100	115	0.0
CP008925.1	h6.sal.bam	other	1251604	1251604	0	+	0	1	100	112	0.0
CP008925.1	h6.sal.bam	other	1251605	1251605	0	+	2	1	101	117	2.0
CP008925.1	h6.sal.bam	other	1251606	1251606	0	+	1	0	102	116	1.0
CP008925.1	h6.sal.bam	other	1251607	1251607	0	+	4	3	105	117	4.0
CP008925.1	h6.sal.bam	other	1251608	1251608	0	+	1	2	105	117	1.0
CP008925.1	h6.sal.bam	other	1251609	1251609	0	+	3	3	108	115	3.0
CP008925.1	h6.sal.bam	other	1251610	1251610	0	+	1	2	109	113	1.0
CP008925.1	h6.sal.bam	other	1251611	1251611	0	+	6	3	111	112	6.0
CP008925.1	h6.sal.bam	other	1251612	1251612	0	+	1	2	111	109	1.0
CP008925.1	h6.sal.bam	other	1251613	1251613	0	+	0	1	102	108	0.0
CP008925.1	h6.sal.bam	other	1251614	1251614	0	+	1	1	101	109	1.0
CP008925.1	h6.sal.bam	other	1251615	1251615	0	+	3	2	102	109	3.0
CP008925.1	h6.sal.bam	other	1251616	1251616	0	+	0	2	102	108	0.0
CP008925.1	h6.sal.bam	other	1251617	1251617	0	+	1	0	103	111	1.0
CP008925.1	h6.sal.bam	other	1251618	1251618	0	+	1	3	102	111	1.0
CP008925.1	h6.sal.bam	other	1251619	1251619	0	+	0	3	101	110	0.0
CP008925.1	h6.sal.bam	other	1251620	1251620	0	+	0	1	99	108	0.0
CP008925.1	h6.sal.bam	other	1251621	1251621	0	+	0	1	97	107	0.0
CP008925.1	h6.sal.bam	other	1251622	1251622	0	+	0	0	91	108	0.0
CP008925.1	h6.sal.bam	other	1251623	1251623	0	+	0	2	90	112	0.0
CP008925.1	h6.sal.bam	other	1251624	1251624	0	+	0	0	88	113	0.0
CP008925.1	h6.sal.bam	other	1251625	1251625	0	+	1	2	89	113	1.0
CP008925.1	h6.sal.bam	other	1251626	1251626	0	+	2	1	90	111	2.0
CP008925.1	h6.sal.bam	other	1251627	1251627	0	+	3	0	90	112	3.0
CP008925.1	h6.sal.bam	other	1251628	1251628	0	+	1	1	91	113	1.0
CP008925.1	h6.sal.bam	other	1251629	1251629	0	+	3	4	92	113	3.0
CP008925.1	h6.sal.bam	GAAC	1251630	1251630	1251638	+	1	3	93	109	1.0
CP008925.1	h6.sal.bam	other	1251631	1251631	0	+	0	2	91	107	0.0
CP008925.1	h6.sal.bam	GAAC	1251632	1251632	1251638	+	16	1	107	106	16.0
CP008925.1	h6.sal.bam	other	1251633	1251633	0	+	1	0	108	105	1.0
CP008925.1	h6.sal.bam	other	1251634	1251634	0	+	1	3	108	110	1.0
CP008925.1	h6.sal.bam	other	1251635	1251635	0	+	5	0	111	113	5.0
CP008925.1	h6.sal.bam	other	1251636	1251636	0	+	0	1	111	113	0.0
CP008925.1	h6.sal.bam	other	1251637	1251637	0	+	1	1	110	112	1.0
CP008925.1	h6.sal.bam	other	1251638	1251638	0	+	0	1	110	112	0.0
CP008925.1	h6.sal.bam	other	1251639	1251639	0	+	0	3	110	112	0.0
CP008925.1	h6.sal.bam	other	1251640	1251640	0	+	3	1	111	111	3.0
CP008925.1	h6.sal.bam	other	1251641	1251641	0	+	3	4	114	110	3.0
CP008925.1	h6.sal.bam	other	1251642	1251642	0	+	3	0	116	106	3.0
CP008925.1	h6.sal.bam	other	1251643	1251643	0	+	1	1	116	107	1.0
CP008925.1	h6.sal.bam	other	1251644	1251644	0	+	2	4	117	111	2.0
CP008925.1	h6.sal.bam	other	1251645	1251645	0	+	0	2	117	109	0.0
CP008925.1	h6.sal.bam	other	1251646	1251646	0	+	2	0	119	110	2.0
CP008925.1	h6.sal.bam	GAAC	1251647	1251647	1251638	+	1	7	120	110	1.0
CP008925.1	h6.sal.bam	other	1251648	1251648	0	+	0	1	116	104	0.0
CP008925.1	h6.sal.bam	GAAC	1251649	1251649	1251638	+	2	3	113	106	2.0
CP008925.1	h6.sal.bam	other	1251650	1251650	0	+	1	0	113	104	1.0
CP008925.1	h6.sal.bam	other	1251651	1251651	0	+	2	0	114	104	2.0
CP008925.1	h6.sal.bam	other	1251652	1251652	0	+	3	1	117	104	3.0
CP008925.1	h6.sal.bam	other	1251653	1251653	0	+	3	1	117	108	3.0
CP008925.1	h6.sal.bam	other	1251654	1251654	0	+	0	1	117	107	0.0
CP008925.1	h6.sal.bam	other	1251655	1251655	0	+	1	1	117	108	1.0
CP008925.1	h6.sal.bam	other	1251656	1251656	0	+	2	2	117	110	2.0
CP008925.1	h6.sal.bam	other	1251657	1251657	0	+	1	1	117	109	1.0
CP008925.1	h6.sal.bam	other	1251658	1251658	0	+	2	0	119	108	2.0
CP008925.1	h6.sal.bam	other	1251659	1251659	0	+	1	1	116	109	1.0
CP008925.1	h6.sal.bam	other	1251660	1251660	0	+	0	1	109	108	0.0
CP008925.1	h6.sal.bam	other	1251661	1251661	0	+	1	2	110	110	1.0
CP008925.1	h6.sal.bam	other	1251662	1251662	0	+	0	1	110	112	0.0
CP008925.1	h6.sal.bam	other	1251663	1251663	0	+	1	0	111	111	1.0
CP008925.1	h6.sal.bam	other	1251664	1251664	0	+	1	5	112	116	1.0
CP008925.1	h6.sal.bam	other	1251665	1251665	0	+	0	1	112	115	0.0
CP008925.1	h6.sal.bam	other	1251666	1251666	0	+	2	2	112	116	2.0
CP008925.1	h6.sal.bam	other	1251667	1251667	0	+	0	1	111	119	0.0
CP008925.1	h6.sal.bam	other	1251668	1251668	0	+	0	0	110	120	0.0
CP008925.1	h6.sal.bam	other	1251669	1251669	0	+	2	3	112	121	2.0
CP008925.1	h6.sal.bam	other	1251670	1251670	0	+	0	5	111	123	0.0
CP008925.1	h6.sal.bam	other	1251671	1251671	0	+	0	1	109	118	0.0
CP008925.1	h6.sal.bam	other	1251672	1251672	0	+	1	2	110	119	1.0
CP008925.1	h6.sal.bam	other	1251673	1251673	0	+	1	1	109	119	1.0
CP008925.1	h6.sal.bam	other	1251674	1251674	0	+	0	1	107	119	0.0
CP008925.1	h6.sal.bam	other	1251675	1251675	0	+	0	0	103	118	0.0
CP008925.1	h6.sal.bam	other	1251676	1251676	0	+	3	0	105	118	3.0
CP008925.1	h6.sal.bam	other	1251677	1251677	0	+	2	0	104	122	2.0
CP008925.1	h6.sal.bam	other	1251678	1251678	0	+	3	5	107	122	3.0
CP008925.1	h6.sal.bam	other	1251679	1251679	0	+	5	2	111	121	5.0
CP008925.1	h6.sal.bam	other	1251680	1251680	0	+	3	1	114	122	3.0
CP008925.1	h6.sal.bam	other	1251681	1251681	0	+	4	1	117	121	4.0
CP008925.1	h6.sal.bam	other	1251682	1251682	0	+	1	1	114	120	1.0
CP008925.1	h6.sal.bam	other	1251683	1251683	0	+	2	0	115	120	2.0
CP008925.1	h6.sal.bam	other	1251684	1251684	0	+	1	1	112	124	1.0
CP008925.1	h6.sal.bam	other	1251685	1251685	0	+	0	0	106	125	0.0
CP008925.1	h6.sal.bam	other	1251686	1251686	0	+	2	1	108	128	2.0
CP008925.1	h6.sal.bam	other	1251687	1251687	0	+	1	2	108	132	1.0
CP008925.1	h6.sal.bam	other	1251688	1251688	0	+	2	1	110	130	2.0
CP008925.1	h6.sal.bam	other	1251689	1251689	0	+	1	1	109	132	1.0
CP008925.1	h6.sal.bam	other	1251690	1251690	0	+	1	3	108	131	1.0
CP008925.1	h6.sal.bam	other	1251691	1251691	0	+	1	2	108	132	1.0
CP008925.1	h6.sal.bam	GTTC	1251692	1251692	1251700	+	2	2	110	132	2.0
CP008925.1	h6.sal.bam	other	1251693	1251693	0	+	2	2	112	130	2.0
CP008925.1	h6.sal.bam	GTTC	1251694	1251694	1251700	+	5	0	117	129	5.0
CP008925.1	h6.sal.bam	other	1251695	1251695	0	+	1	0	118	129	1.0
CP008925.1	h6.sal.bam	other	1251696	1251696	0	+	1	2	119	134	1.0
CP008925.1	h6.sal.bam	other	1251697	1251697	0	+	2	3	121	134	2.0
CP008925.1	h6.sal.bam	other	1251698	1251698	0	+	2	3	123	133	2.0
CP008925.1	h6.sal.bam	other	1251699	1251699	0	+	2	1	125	130	2.0
CP008925.1	h6.sal.bam	other	1251700	1251700	0	+	3	1	125	129	3.0
CP008925.1	h6.sal.bam	other	1251701	1251701	0	+	0	1	124	128	0.0
CP008925.1	h6.sal.bam	other	1251702	1251702	0	+	1	1	123	128	1.0
CP008925.1	h6.sal.bam	other	1251703	1251703	0	+	1	0	123	129	1.0
CP008925.1	h6.sal.bam	other	1251704	1251704	0	+	1	1	121	131	1.0
CP008925.1	h6.sal.bam	other	1251705	1251705	0	+	2	0	105	130	2.0
CP008925.1	h6.sal.bam	other	1251706	1251706	0	+	0	1	105	131	0.0
CP008925.1	h6.sal.bam	other	1251707	1251707	0	+	0	0	105	134	0.0
CP008925.1	h6.sal.bam	other	1251708	1251708	0	+	0	5	106	136	0.0
CP008925.1	h6.sal.bam	GTTC	1251709	1251709	1251700	+	3	6	108	134	3.0
CP008925.1	h6.sal.bam	other	1251710	1251710	0	+	0	0	103	128	0.0
CP008925.1	h6.sal.bam	GTTC	1251711	1251711	1251700	+	4	0	107	128	4.0
CP008925.1	h6.sal.bam	other	1251712	1251712	0	+	0	1	106	133	0.0
CP008925.1	h6.sal.bam	other	1251713	1251713	0	+	1	1	107	132	1.0
CP008925.1	h6.sal.bam	other	1251714	1251714	0	+	1	2	108	131	1.0
CP008925.1	h6.sal.bam	other	1251715	1251715	0	+	1	0	106	132	1.0
CP008925.1	h6.sal.bam	other	1251716	1251716	0	+	1	1	100	134	1.0
CP008925.1	h6.sal.bam	other	1251717	1251717	0	+	3	3	103	133	3.0
CP008925.1	h6.sal.bam	other	1251718	1251718	0	+	3	2	106	133	3.0
CP008925.1	h6.sal.bam	other	1251719	1251719	0	+	3	2	107	131	3.0
CP008925.1	h6.sal.bam	other	1251720	1251720	0	+	3	6	107	129	3.0
CP008925.1	h6.sal.bam	other	1251721	1251721	0	+	0	1	107	125	0.0
CP008925.1	h6.sal.bam	other	1251722	1251722	0	+	1	0	108	124	1.0
CP008925.1	h6.sal.bam	other	1251723	1251723	0	+	1	2	109	125	1.0
CP008925.1	h6.sal.bam	other	1251724	1251724	0	+	1	0	105	123	1.0
CP008925.1	h6.sal.bam	other	1251725	1251725	0	+	2	2	107	124	2.0
CP008925.1	h6.sal.bam	other	1251726	1251726	0	+	4	2	111	122	4.0
CP008925.1	h6.sal.bam	other	1251727	1251727	0	+	0	1	108	122	0.0
CP008925.1	h6.sal.bam	other	1251728	1251728	0	+	4	2	109	125	4.0
CP008925.1	h6.sal.bam	other	1251729	1251729	0	+	0	1	109	125	0.0
CP008925.1	h6.sal.bam	other	1251730	1251730	0	+	1	2	106	124	1.0
CP008925.1	h6.sal.bam	other	1251731	1251731	0	+	4	2	110	125	4.0
CP008925.1	h6.sal.bam	other	1251732	1251732	0	+	1	0	111	123	1.0
CP008925.1	h6.sal.bam	other	1251733	1251733	0	+	2	1	110	123	2.0
CP008925.1	h6.sal.bam	other	1251734	1251734	0	+	4	0	113	125	4.0
CP008925.1	h6.sal.bam	other	1251735	1251735	0	+	3	3	116	126	3.0
CP008925.1	h6.sal.bam	other	1251736	1251736	0	+	6	5	121	124	6.0
CP008925.1	h6.sal.bam	other	1251737	1251737	0	+	0	2	121	122	0.0
CP008925.1	h6.sal.bam	other	1251738	1251738	0	+	0	2	119	120	0.0
CP008925.1	h6.sal.bam	other	1251739	1251739	0	+	2	4	121	120	2.0
CP008925.1	h6.sal.bam	other	1251740	1251740	0	+	3	4	124	116	3.0
CP008925.1	h6.sal.bam	other	1251741	1251741	0	+	3	5	125	112	3.0
CP008925.1	h6.sal.bam	other	1251742	1251742	0	+	1	2	126	113	1.0
CP008925.1	h6.sal.bam	other	1251743	1251743	0	+	1	1	126	112	1.0
CP008925.1	h6.sal.bam	other	1251744	1251744	0	+	7	4	131	112	7.0
CP008925.1	h6.sal.bam	other	1251745	1251745	0	+	2	0	133	109	2.0
CP008925.1	h6.sal.bam	other	1251746	1251746	0	+	2	1	134	110	2.0
CP008925.1	h6.sal.bam	other	1251747	1251747	0	+	0	2	133	109	0.0
CP008925.1	h6.sal.bam	other	1251748	1251748	0	+	0	1	132	108	0.0
CP008925.1	h6.sal.bam	other	1251749	1251749	0	+	2	0	134	107	2.0
CP008925.1	h6.sal.bam	other	1251750	1251750	0	+	1	2	132	109	1.0
CP008925.1	h6.sal.bam	other	1251751	1251751	0	+	0	2	129	107	0.0
CP008925.1	h6.sal.bam	other	1251752	1251752	0	+	1	1	128	105	1.0
CP008925.1	h6.sal.bam	other	1251753	1251753	0	+	1	2	129	106	1.0
CP008925.1	h6.sal.bam	other	1251754	1251754	0	+	1	4	126	104	1.0
CP008925.1	h6.sal.bam	other	1251755	1251755	0	+	4	2	127	102	4.0
CP008925.1	h6.sal.bam	other	1251756	1251756	0	+	0	0	124	100	0.0
CP008925.1	h6.sal.bam	other	1251757	1251757	0	+	1	0	121	103	1.0
CP008925.1	h6.sal.bam	other	1251758	1251758	0	+	0	4	121	106	0.0
CP008925.1	h6.sal.bam	other	1251759	1251759	0	+	1	1	122	107	1.0
CP008925.1	h6.sal.bam	other	1251760	1251760	0	+	1	2	123	106	1.0
CP008925.1	h6.sal.bam	other	1251761	1251761	0	+	2	5	122	104	2.0
CP008925.1	h6.sal.bam	other	1251762	1251762	0	+	3	0	124	104	3.0
CP008925.1	h6.sal.bam	other	1251763	1251763	0	+	2	2	125	106	2.0
CP008925.1	h6.sal.bam	other	1251764	1251764	0	+	1	1	125	104	1.0
CP008925.1	h6.sal.bam	other	1251765	1251765	0	+	6	3	130	105	6.0
CP008925.1	h6.sal.bam	other	1251766	1251766	0	+	1	2	129	102	1.0
CP008925.1	h6.sal.bam	other	1251767	1251767	0	+	2	1	127	101	2.0
CP008925.1	h6.sal.bam	other	1251768	1251768	0	+	3	0	127	101	3.0
CP008925.1	h6.sal.bam	other	1251769	1251769	0	+	3	6	130	101	3.0
CP008925.1	h6.sal.bam	other	1251770	1251770	0	+	3	0	132	98	3.0
CP008925.1	h6.sal.bam	other	1251771	1251771	0	+	0	2	131	98	0.0
CP008925.1	h6.sal.bam	other	1251772	1251772	0	+	2	2	132	98	2.0
CP008925.1	h6.sal.bam	other	1251773	1251773	0	+	1	0	129	99	1.0
CP008925.1	h6.sal.bam	other	1251774	1251774	0	+	1	0	130	99	1.0
CP008925.1	h6.sal.bam	other	1251775	1251775	0	+	2	1	128	102	2.0
CP008925.1	h6.sal.bam	other	1251776	1251776	0	+	3	1	130	101	3.0
CP008925.1	h6.sal.bam	other	1251777	1251777	0	+	1	1	131	99	1.0
CP008925.1	h6.sal.bam	other	1251778	1251778	0	+	1	2	131	99	1.0
CP008925.1	h6.sal.bam	other	1251779	1251779	0	+	0	0	130	97	0.0
CP008925.1	h6.sal.bam	other	1251780	1251780	0	+	0	3	128	97	0.0
CP008925.1	h6.sal.bam	other	1251781	1251781	0	+	0	3	127	98	0.0
CP008925.1	h6.sal.bam	other	1251782	1251782	0	+	3	2	130	95	3.0
CP008925.1	h6.sal.bam	other	1251783	1251783	0	+	0	2	130	93	0.0
CP008925.1	h6.sal.bam	other	1251784	1251784	0	+	1	1	128	91	1.0
CP008925.1	h6.sal.bam	other	1251785	1251785	0	+	3	3	131	91	3.0
CP008925.1	h6.sal.bam	other	1251786	1251786	0	+	1	0	128	93	1.0
CP008925.1	h6.sal.bam	other	1251787	1251787	0	+	1	0	129	93	1.0
CP008925.1	h6.sal.bam	other	1251788	1251788	0	+	1	3	129	93	1.0
CP008925.1	h6.sal.bam	other	1251789	1251789	0	+	3	2	132	91	3.0
CP008925.1	h6.sal.bam	other	1251790	1251790	0	+	0	1	131	89	0.0
CP008925.1	h6.sal.bam	other	1251791	1251791	0	+	4	2	134	90	4.0
CP008925.1	h6.sal.bam	other	1251792	1251792	0	+	1	0	132	88	1.0
CP008925.1	h6.sal.bam	other	1251793	1251793	0	+	3	0	126	88	3.0
CP008925.1	h6.sal.bam	other	1251794	1251794	0	+	0	0	126	91	0.0
CP008925.1	h6.sal.bam	other	1251795	1251795	0	+	2	2	128	92	2.0
CP008925.1	h6.sal.bam	other	1251796	1251796	0	+	0	0	127	90	0.0
CP008925.1	h6.sal.bam	other	1251797	1251797	0	+	1	1	127	91	1.0
CP008925.1	h6.sal.bam	other	1251798	1251798	0	+	0	0	125	92	0.0
CP008925.1	h6.sal.bam	other	1251799	1251799	0	+	1	1	124	93	1.0
CP008925.1	h6.sal.bam	other	1251800	1251800	0	+	1	1	125	92	1.0
CP008925.1	h6.sal.bam	other	1251801	1251801	0	+	1	2	122	91	1.0
CP008925.1	h6.sal.bam	other	1251802	1251802	0	+	1	4	123	98	1.0
CP008925.1	h6.sal.bam	other	1251803	1251803	0	+	3	1	122	94	3.0
CP008925.1	h6.sal.bam	other	1251804	1251804	0	+	1	0	122	97	1.0
CP008925.1	h6.sal.bam	other	1251805	1251805	0	+	2	3	124	99	2.0
CP008925.1	h6.sal.bam	other	1251806	1251806	0	+	4	0	124	98	4.0
CP008925.1	h6.sal.bam	other	1251807	1251807	0	+	1	1	123	98	1.0
CP008925.1	h6.sal.bam	other	1251808	1251808	0	+	1	2	122	98	1.0
CP008925.1	h6.sal.bam	other	1251809	1251809	0	+	3	1	121	96	3.0
CP008925.1	h6.sal.bam	other	1251810	1251810	0	+	2	1	121	95	2.0
CP008925.1	h6.sal.bam	other	1251811	1251811	0	+	2	3	117	95	2.0
CP008925.1	h6.sal.bam	other	1251812	1251812	0	+	2	1	119	94	2.0
CP008925.1	h6.sal.bam	other	1251813	1251813	0	+	0	1	119	93	0.0
CP008925.1	h6.sal.bam	other	1251814	1251814	0	+	0	4	117	95	0.0
CP008925.1	h6.sal.bam	other	1251815	1251815	0	+	1	1	115	92	1.0
CP008925.1	h6.sal.bam	other	1251816	1251816	0	+	2	1	114	91	2.0
CP008925.1	h6.sal.bam	other	1251817	1251817	0	+	4	1	117	91	4.0
CP008925.1	h6.sal.bam	other	1251818	1251818	0	+	0	1	116	90	0.0
CP008925.1	h6.sal.bam	other	1251819	1251819	0	+	3	1	112	89	3.0
CP008925.1	h6.sal.bam	other	1251820	1251820	0	+	0	1	110	88	0.0
CP008925.1	h6.sal.bam	other	1251821	1251821	0	+	0	0	109	87	0.0
CP008925.1	h6.sal.bam	other	1251822	1251822	0	+	6	1	115	88	6.0
CP008925.1	h6.sal.bam	other	1251823	1251823	0	+	1	0	116	87	1.0
CP008925.1	h6.sal.bam	other	1251824	1251824	0	+	3	2	116	88	3.0
CP008925.1	h6.sal.bam	other	1251825	1251825	0	+	0	0	115	87	0.0
CP008925.1	h6.sal.bam	other	1251826	1251826	0	+	1	1	115	89	1.0
CP008925.1	h6.sal.bam	other	1251827	1251827	0	+	0	1	115	88	0.0
CP008925.1	h6.sal.bam	other	1251828	1251828	0	+	5	0	119	92	5.0
CP008925.1	h6.sal.bam	other	1251829	1251829	0	+	2	2	121	92	2.0
CP008925.1	h6.sal.bam	other	1251830	1251830	0	+	2	1	119	90	2.0
CP008925.1	h6.sal.bam	other	1251831	1251831	0	+	1	4	120	90	1.0
CP008925.1	h6.sal.bam	other	1251832	1251832	0	+	1	1	120	88	1.0
CP008925.1	h6.sal.bam	other	1251833	1251833	0	+	2	5	121	87	2.0
CP008925.1	h6.sal.bam	other	1251834	1251834	0	+	3	0	123	84	3.0
CP008925.1	h6.sal.bam	other	1251835	1251835	0	+	0	3	123	84	0.0
CP008925.1	h6.sal.bam	other	1251836	1251836	0	+	0	2	121	88	0.0
CP008925.1	h6.sal.bam	other	1251837	1251837	0	+	0	2	118	88	0.0
CP008925.1	h6.sal.bam	other	1251838	1251838	0	+	1	0	117	86	1.0
CP008925.1	h6.sal.bam	other	1251839	1251839	0	+	1	2	117	86	1.0
CP008925.1	h6.sal.bam	other	1251840	1251840	0	+	1	0	112	86	1.0
CP008925.1	h6.sal.bam	other	1251841	1251841	0	+	1	1	112	86	1.0
CP008925.1	h6.sal.bam	other	1251842	1251842	0	+	1	1	111	85	1.0
CP008925.1	h6.sal.bam	other	1251843	1251843	0	+	6	1	114	84	6.0
CP008925.1	h6.sal.bam	other	1251844	1251844	0	+	2	2	110	83	2.0
CP008925.1	h6.sal.bam	other	1251845	1251845	0	+	1	0	109	82	1.0
CP008925.1	h6.sal.bam	other	1251846	1251846	0	+	1	2	110	83	1.0
CP008925.1	h6.sal.bam	other	1251847	1251847	0	+	1	4	109	83	1.0
CP008925.1	h6.sal.bam	other	1251848	1251848	0	+	2	2	109	80	2.0
CP008925.1	h6.sal.bam	other	1251849	1251849	0	+	1	0	110	81	1.0
CP008925.1	h6.sal.bam	other	1251850	1251850	0	+	0	0	108	81	0.0
CP008925.1	h6.sal.bam	other	1251851	1251851	0	+	2	0	108	83	2.0
CP008925.1	h6.sal.bam	other	1251852	1251852	0	+	1	0	109	85	1.0
CP008925.1	h6.sal.bam	other	1251853	1251853	0	+	1	0	109	85	1.0
CP008925.1	h6.sal.bam	other	1251854	1251854	0	+	0	3	109	89	0.0
CP008925.1	h6.sal.bam	other	1251855	1251855	0	+	0	1	109	88	0.0
CP008925.1	h6.sal.bam	other	1251856	1251856	0	+	2	0	111	87	2.0
CP008925.1	h6.sal.bam	other	1251857	1251857	0	+	2	0	110	89	2.0
CP008925.1	h6.sal.bam	other	1251858	1251858	0	+	1	1	110	89	1.0
CP008925.1	h6.sal.bam	GAAC	1251859	1251859	1251867	+	0	3	108	88	0.0
CP008925.1	h6.sal.bam	other	1251860	1251860	0	+	1	2	107	86	1.0
CP008925.1	h6.sal.bam	GAAC	1251861	1251861	1251867	+	1	0	108	85	1.0
CP008925.1	h6.sal.bam	other	1251862	1251862	0	+	0	1	106	85	0.0
CP008925.1	h6.sal.bam	other	1251863	1251863	0	+	4	1	109	87	4.0
CP008925.1	h6.sal.bam	other	1251864	1251864	0	+	0	1	106	87	0.0
CP008925.1	h6.sal.bam	other	1251865	1251865	0	+	1	0	107	86	1.0
CP008925.1	h6.sal.bam	other	1251866	1251866	0	+	2	0	105	87	2.0
CP008925.1	h6.sal.bam	other	1251867	1251867	0	+	1	0	105	87	1.0
CP008925.1	h6.sal.bam	other	1251868	1251868	0	+	2	3	105	89	2.0
CP008925.1	h6.sal.bam	other	1251869	1251869	0	+	1	1	104	87	1.0
CP008925.1	h6.sal.bam	other	1251870	1251870	0	+	2	0	106	86	2.0
CP008925.1	h6.sal.bam	other	1251871	1251871	0	+	1	1	107	86	1.0
CP008925.1	h6.sal.bam	other	1251872	1251872	0	+	2	2	108	86	2.0
CP008925.1	h6.sal.bam	other	1251873	1251873	0	+	3	1	111	84	3.0
CP008925.1	h6.sal.bam	other	1251874	1251874	0	+	0	2	110	103	0.0
CP008925.1	h6.sal.bam	other	1251875	1251875	0	+	1	1	110	101	1.0
CP008925.1	h6.sal.bam	GAAC	1251876	1251876	1251867	+	1	6	109	100	1.0
CP008925.1	h6.sal.bam	other	1251877	1251877	0	+	0	0	109	97	0.0
CP008925.1	h6.sal.bam	GAAC	1251878	1251878	1251867	+	0	4	106	97	0.0
CP008925.1	h6.sal.bam	other	1251879	1251879	0	+	0	2	105	93	0.0
CP008925.1	h6.sal.bam	other	1251880	1251880	0	+	2	2	103	93	2.0
CP008925.1	h6.sal.bam	other	1251881	1251881	0	+	1	1	102	91	1.0
CP008925.1	h6.sal.bam	other	1251882	1251882	0	+	0	0	101	90	0.0
CP008925.1	h6.sal.bam	other	1251883	1251883	0	+	7	0	107	90	7.0
CP008925.1	h6.sal.bam	other	1251884	1251884	0	+	2	0	106	90	2.0
CP008925.1	h6.sal.bam	other	1251885	1251885	0	+	0	1	103	99	0.0
CP008925.1	h6.sal.bam	other	1251886	1251886	0	+	1	2	103	99	1.0
CP008925.1	h6.sal.bam	other	1251887	1251887	0	+	1	1	101	97	1.0
CP008925.1	h6.sal.bam	other	1251888	1251888	0	+	0	2	100	98	0.0
CP008925.1	h6.sal.bam	other	1251889	1251889	0	+	0	1	99	97	0.0
CP008925.1	h6.sal.bam	other	1251890	1251890	0	+	1	0	100	97	1.0
CP008925.1	h6.sal.bam	other	1251891	1251891	0	+	1	1	100	196	1.0
CP008925.1	h6.sal.bam	other	1251892	1251892	0	+	2	0	99	205	2.0
CP008925.1	h6.sal.bam	other	1251893	1251893	0	+	0	0	99	205	0.0
CP008925.1	h6.sal.bam	other	1251894	1251894	0	+	3	0	99	206	3.0
CP008925.1	h6.sal.bam	other	1251895	1251895	0	+	0	0	99	207	0.0
CP008925.1	h6.sal.bam	other	1251896	1251896	0	+	0	1	98	211	0.0
CP008925.1	h6.sal.bam	other	1251897	1251897	0	+	2	2	95	211	2.0
CP008925.1	h6.sal.bam	other	1251898	1251898	0	+	0	0	94	210	0.0
CP008925.1	h6.sal.bam	other	1251899	1251899	0	+	1	1	92	210	1.0
CP008925.1	h6.sal.bam	other	1251900	1251900	0	+	0	2	91	210	0.0
CP008925.1	h6.sal.bam	other	1251901	1251901	0	+	0	5	91	210	0.0
CP008925.1	h6.sal.bam	other	1251902	1251902	0	+	1	0	91	205	1.0
CP008925.1	h6.sal.bam	other	1251903	1251903	0	+	0	1	86	206	0.0
CP008925.1	h6.sal.bam	other	1251904	1251904	0	+	1	0	85	205	1.0
CP008925.1	h6.sal.bam	other	1251905	1251905	0	+	6	0	88	208	6.0
CP008925.1	h6.sal.bam	other	1251906	1251906	0	+	1	2	89	208	1.0
CP008925.1	h6.sal.bam	other	1251907	1251907	0	+	4	0	92	206	4.0
CP008925.1	h6.sal.bam	other	1251908	1251908	0	+	2	2	92	206	2.0
CP008925.1	h6.sal.bam	other	1251909	1251909	0	+	2	4	91	204	2.0
CP008925.1	h6.sal.bam	other	1251910	1251910	0	+	0	3	91	202	0.0
CP008925.1	h6.sal.bam	other	1251911	1251911	0	+	2	2	93	200	2.0
CP008925.1	h6.sal.bam	other	1251912	1251912	0	+	1	0	94	199	1.0
CP008925.1	h6.sal.bam	other	1251913	1251913	0	+	3	1	96	199	3.0
CP008925.1	h6.sal.bam	other	1251914	1251914	0	+	1	1	95	198	1.0
CP008925.1	h6.sal.bam	other	1251915	1251915	0	+	0	0	94	197	0.0
CP008925.1	h6.sal.bam	other	1251916	1251916	0	+	0	0	93	197	0.0
CP008925.1	h6.sal.bam	other	1251917	1251917	0	+	0	1	91	199	0.0
CP008925.1	h6.sal.bam	other	1251918	1251918	0	+	1	0	86	198	1.0
CP008925.1	h6.sal.bam	other	1251919	1251919	0	+	1	1	87	198	1.0
CP008925.1	h6.sal.bam	other	1251920	1251920	0	+	0	0	85	197	0.0
CP008925.1	h6.sal.bam	other	1251921	1251921	0	+	0	1	85	197	0.0
CP008925.1	h6.sal.bam	other	1251922	1251922	0	+	0	1	84	196	0.0
CP008925.1	h6.sal.bam	other	1251923	1251923	0	+	1	3	82	196	1.0
CP008925.1	h6.sal.bam	other	1251924	1251924	0	+	0	0	80	193	0.0
CP008925.1	h6.sal.bam	other	1251925	1251925	0	+	1	2	81	193	1.0
CP008925.1	h6.sal.bam	other	1251926	1251926	0	+	0	2	81	193	0.0
CP008925.1	h6.sal.bam	other	1251927	1251927	0	+	0	1	79	192	0.0
CP008925.1	h6.sal.bam	other	1251928	1251928	0	+	0	3	79	192	0.0
CP008925.1	h6.sal.bam	other	1251929	1251929	0	+	0	2	79	189	0.0
CP008925.1	h6.sal.bam	other	1251930	1251930	0	+	1	0	80	187	1.0
CP008925.1	h6.sal.bam	other	1251931	1251931	0	+	1	2	80	187	1.0
CP008925.1	h6.sal.bam	other	1251932	1251932	0	+	1	0	78	185	1.0
CP008925.1	h6.sal.bam	other	1251933	1251933	0	+	0	0	78	185	0.0
CP008925.1	h6.sal.bam	other	1251934	1251934	0	+	0	1	78	187	0.0
CP008925.1	h6.sal.bam	other	1251935	1251935	0	+	2	1	79	186	2.0
CP008925.1	h6.sal.bam	other	1251936	1251936	0	+	1	0	79	185	1.0
CP008925.1	h6.sal.bam	other	1251937	1251937	0	+	0	3	79	185	0.0
CP008925.1	h6.sal.bam	other	1251938	1251938	0	+	2	1	77	184	2.0
CP008925.1	h6.sal.bam	other	1251939	1251939	0	+	0	0	73	183	0.0
CP008925.1	h6.sal.bam	other	1251940	1251940	0	+	0	1	73	185	0.0
CP008925.1	h6.sal.bam	other	1251941	1251941	0	+	1	0	73	184	1.0
CP008925.1	h6.sal.bam	other	1251942	1251942	0	+	3	2	74	184	3.0
CP008925.1	h6.sal.bam	other	1251943	1251943	0	+	2	1	75	184	2.0
CP008925.1	h6.sal.bam	other	1251944	1251944	0	+	0	1	73	186	0.0
CP008925.1	h6.sal.bam	other	1251945	1251945	0	+	1	2	74	186	1.0
CP008925.1	h6.sal.bam	other	1251946	1251946	0	+	0	2	74	185	0.0
CP008925.1	h6.sal.bam	other	1251947	1251947	0	+	2	1	74	184	2.0
CP008925.1	h6.sal.bam	GAAC	1251948	1251948	1251956	+	0	15	70	183	0.0
CP008925.1	h6.sal.bam	other	1251949	1251949	0	+	4	2	74	168	4.0
CP008925.1	h6.sal.bam	GAAC	1251950	1251950	1251956	+	19	1	92	167	19.0
CP008925.1	h6.sal.bam	other	1251951	1251951	0	+	2	0	94	166	2.0
CP008925.1	h6.sal.bam	other	1251952	1251952	0	+	0	1	94	166	0.0
CP008925.1	h6.sal.bam	other	1251953	1251953	0	+	0	0	93	166	0.0
CP008925.1	h6.sal.bam	other	1251954	1251954	0	+	1	1	92	166	1.0
CP008925.1	h6.sal.bam	other	1251955	1251955	0	+	1	0	86	168	1.0
CP008925.1	h6.sal.bam	other	1251956	1251956	0	+	0	0	86	168	0.0
CP008925.1	h6.sal.bam	other	1251957	1251957	0	+	1	1	87	169	1.0
CP008925.1	h6.sal.bam	other	1251958	1251958	0	+	2	8	87	169	2.0
CP008925.1	h6.sal.bam	other	1251959	1251959	0	+	2	2	89	161	2.0
CP008925.1	h6.sal.bam	other	1251960	1251960	0	+	1	0	90	160	1.0
CP008925.1	h6.sal.bam	other	1251961	1251961	0	+	0	2	89	163	0.0
CP008925.1	h6.sal.bam	other	1251962	1251962	0	+	1	0	89	161	1.0
CP008925.1	h6.sal.bam	other	1251963	1251963	0	+	2	2	91	161	2.0
CP008925.1	h6.sal.bam	other	1251964	1251964	0	+	0	1	91	159	0.0
CP008925.1	h6.sal.bam	GAAC	1251965	1251965	1251956	+	0	108	90	158	0.0
CP008925.1	h6.sal.bam	other	1251966	1251966	0	+	1	0	85	50	1.0
CP008925.1	h6.sal.bam	GAAC	1251967	1251967	1251956	+	104	1	187	55	104.0
CP008925.1	h6.sal.bam	other	1251968	1251968	0	+	0	1	185	56	0.0
CP008925.1	h6.sal.bam	other	1251969	1251969	0	+	1	1	186	55	1.0
CP008925.1	h6.sal.bam	other	1251970	1251970	0	+	1	3	185	54	1.0
CP008925.1	h6.sal.bam	other	1251971	1251971	0	+	0	1	185	53	0.0
CP008925.1	h6.sal.bam	other	1251972	1251972	0	+	2	1	187	52	2.0
CP008925.1	h6.sal.bam	other	1251973	1251973	0	+	2	0	189	51	2.0
CP008925.1	h6.sal.bam	other	1251974	1251974	0	+	4	1	193	52	4.0
CP008925.1	h6.sal.bam	other	1251975	1251975	0	+	0	2	193	51	0.0
CP008925.1	h6.sal.bam	other	1251976	1251976	0	+	0	0	193	52	0.0
CP008925.1	h6.sal.bam	other	1251977	1251977	0	+	2	1	195	53	2.0
CP008925.1	h6.sal.bam	other	1251978	1251978	0	+	0	1	195	53	0.0
CP008925.1	h6.sal.bam	other	1251979	1251979	0	+	0	1	194	52	0.0
CP008925.1	h6.sal.bam	other	1251980	1251980	0	+	0	0	188	53	0.0
CP008925.1	h6.sal.bam	other	1251981	1251981	0	+	1	0	189	53	1.0
CP008925.1	h6.sal.bam	other	1251982	1251982	0	+	0	0	185	57	0.0
CP008925.1	h6.sal.bam	GTTC	1251983	1251983	1251991	+	4	2	187	57	4.0
CP008925.1	h6.sal.bam	other	1251984	1251984	0	+	1	0	186	55	1.0
CP008925.1	h6.sal.bam	GTTC	1251985	1251985	1251991	+	1	1	187	55	1.0
CP008925.1	h6.sal.bam	other	1251986	1251986	0	+	0	1	185	57	0.0
CP008925.1	h6.sal.bam	other	1251987	1251987	0	+	1	0	183	59	1.0
CP008925.1	h6.sal.bam	other	1251988	1251988	0	+	2	0	182	59	2.0
CP008925.1	h6.sal.bam	other	1251989	1251989	0	+	1	0	173	60	1.0
CP008925.1	h6.sal.bam	other	1251990	1251990	0	+	0	2	173	60	0.0
CP008925.1	h6.sal.bam	other	1251991	1251991	0	+	2	1	175	59	2.0
CP008925.1	h6.sal.bam	other	1251992	1251992	0	+	0	1	175	58	0.0
CP008925.1	h6.sal.bam	other	1251993	1251993	0	+	0	0	175	60	0.0
CP008925.1	h6.sal.bam	other	1251994	1251994	0	+	3	0	173	61	3.0
CP008925.1	h6.sal.bam	other	1251995	1251995	0	+	0	0	173	61	0.0
CP008925.1	h6.sal.bam	other	1251996	1251996	0	+	0	0	172	61	0.0
CP008925.1	h6.sal.bam	other	1251997	1251997	0	+	3	0	174	64	3.0
CP008925.1	h6.sal.bam	other	1251998	1251998	0	+	0	0	173	65	0.0
CP008925.1	h6.sal.bam	other	1251999	1251999	0	+	2	0	174	66	2.0
CP008925.1	h6.sal.bam	GTTC	1252000	1252000	1251991	+	0	2	174	66	0.0
CP008925.1	h6.sal.bam	other	1252001	1252001	0	+	1	2	174	64	1.0
CP008925.1	h6.sal.bam	GTTC	1252002	1252002	1251991	+	3	1	177	64	3.0
CP008925.1	h6.sal.bam	other	1252003	1252003	0	+	0	0	177	63	0.0
CP008925.1	h6.sal.bam	other	1252004	1252004	0	+	1	0	178	64	1.0
CP008925.1	h6.sal.bam	other	1252005	1252005	0	+	0	0	177	65	0.0
CP008925.1	h6.sal.bam	other	1252006	1252006	0	+	2	0	176	66	2.0
CP008925.1	h6.sal.bam	other	1252007	1252007	0	+	1	2	177	68	1.0
CP008925.1	h6.sal.bam	other	1252008	1252008	0	+	2	1	179	66	2.0
CP008925.1	h6.sal.bam	other	1252009	1252009	0	+	2	0	179	66	2.0
CP008925.1	h6.sal.bam	other	1252010	1252010	0	+	1	0	179	68	1.0
CP008925.1	h6.sal.bam	other	1252011	1252011	0	+	0	0	179	68	0.0
CP008925.1	h6.sal.bam	other	1252012	1252012	0	+	1	1	180	68	1.0
CP008925.1	h6.sal.bam	other	1252013	1252013	0	+	0	0	178	68	0.0
CP008925.1	h6.sal.bam	other	1252014	1252014	0	+	2	4	172	68	2.0
CP008925.1	h6.sal.bam	other	1252015	1252015	0	+	1	0	173	64	1.0
CP008925.1	h6.sal.bam	other	1252016	1252016	0	+	1	0	173	65	1.0
CP008925.1	h6.sal.bam	other	1252017	1252017	0	+	0	3	167	66	0.0
CP008925.1	h6.sal.bam	other	1252018	1252018	0	+	1	4	168	66	1.0
CP008925.1	h6.sal.bam	other	1252019	1252019	0	+	2	1	170	63	2.0
CP008925.1	h6.sal.bam	other	1252020	1252020	0	+	2	0	172	62	2.0
CP008925.1	h6.sal.bam	other	1252021	1252021	0	+	1	1	171	62	1.0
CP008925.1	h6.sal.bam	other	1252022	1252022	0	+	0	0	171	64	0.0
CP008925.1	h6.sal.bam	other	1252023	1252023	0	+	0	0	167	64	0.0
CP008925.1	h6.sal.bam	other	1252024	1252024	0	+	3	0	169	66	3.0
CP008925.1	h6.sal.bam	other	1252025	1252025	0	+	0	0	153	67	0.0
CP008925.1	h6.sal.bam	other	1252026	1252026	0	+	2	0	155	67	2.0
CP008925.1	h6.sal.bam	other	1252027	1252027	0	+	1	1	156	72	1.0
CP008925.1	h6.sal.bam	other	1252028	1252028	0	+	0	0	154	75	0.0
CP008925.1	h6.sal.bam	other	1252029	1252029	0	+	1	3	155	79	1.0
CP008925.1	h6.sal.bam	other	1252030	1252030	0	+	2	0	156	77	2.0
CP008925.1	h6.sal.bam	other	1252031	1252031	0	+	0	0	156	77	0.0
CP008925.1	h6.sal.bam	other	1252032	1252032	0	+	2	1	158	80	2.0
CP008925.1	h6.sal.bam	other	1252033	1252033	0	+	0	3	157	80	0.0
CP008925.1	h6.sal.bam	other	1252034	1252034	0	+	1	0	144	77	1.0
CP008925.1	h6.sal.bam	other	1252035	1252035	0	+	1	3	145	77	1.0
CP008925.1	h6.sal.bam	other	1252036	1252036	0	+	1	0	146	78	1.0
CP008925.1	h6.sal.bam	other	1252037	1252037	0	+	1	0	146	80	1.0
CP008925.1	h6.sal.bam	other	1252038	1252038	0	+	0	0	146	82	0.0
CP008925.1	h6.sal.bam	other	1252039	1252039	0	+	3	0	149	82	3.0
CP008925.1	h6.sal.bam	other	1252040	1252040	0	+	0	1	148	84	0.0
CP008925.1	h6.sal.bam	other	1252041	1252041	0	+	4	1	76	83	4.0
CP008925.1	h6.sal.bam	other	1252042	1252042	0	+	1	1	77	81	1.0
CP008925.1	h6.sal.bam	other	1252043	1252043	0	+	0	0	77	82	0.0
CP008925.1	h6.sal.bam	other	1252044	1252044	0	+	0	0	77	82	0.0
CP008925.1	h6.sal.bam	other	1252045	1252045	0	+	0	1	76	85	0.0
CP008925.1	h6.sal.bam	other	1252046	1252046	0	+	1	0	77	84	1.0
CP008925.1	h6.sal.bam	other	1252047	1252047	0	+	2	1	78	85	2.0
CP008925.1	h6.sal.bam	other	1252048	1252048	0	+	0	1	77	85	0.0
CP008925.1	h6.sal.bam	other	1252049	1252049	0	+	1	0	74	85	1.0
CP008925.1	h6.sal.bam	other	1252050	1252050	0	+	2	2	76	89	2.0
CP008925.1	h6.sal.bam	other	1252051	1252051	0	+	0	1	76	87	0.0
CP008925.1	h6.sal.bam	other	1252052	1252052	0	+	0	1	74	89	0.0
CP008925.1	h6.sal.bam	other	1252053	1252053	0	+	1	0	74	90	1.0
CP008925.1	h6.sal.bam	other	1252054	1252054	0	+	0	2	74	90	0.0
CP008925.1	h6.sal.bam	other	1252055	1252055	0	+	0	0	74	93	0.0
CP008925.1	h6.sal.bam	other	1252056	1252056	0	+	2	4	75	93	2.0
CP008925.1	h6.sal.bam	other	1252057	1252057	0	+	0	0	74	89	0.0
CP008925.1	h6.sal.bam	other	1252058	1252058	0	+	0	0	71	92	0.0
CP008925.1	h6.sal.bam	other	1252059	1252059	0	+	3	0	73	92	3.0
CP008925.1	h6.sal.bam	other	1252060	1252060	0	+	2	3	74	94	2.0
CP008925.1	h6.sal.bam	other	1252061	1252061	0	+	0	3	74	99	0.0
CP008925.1	h6.sal.bam	other	1252062	1252062	0	+	2	0	73	99	2.0
CP008925.1	h6.sal.bam	other	1252063	1252063	0	+	2	1	75	100	2.0
CP008925.1	h6.sal.bam	other	1252064	1252064	0	+	4	0	78	100	4.0
CP008925.1	h6.sal.bam	other	1252065	1252065	0	+	1	1	77	101	1.0
CP008925.1	h6.sal.bam	other	1252066	1252066	0	+	1	3	78	100	1.0
CP008925.1	h6.sal.bam	other	1252067	1252067	0	+	1	1	78	100	1.0
CP008925.1	h6.sal.bam	other	1252068	1252068	0	+	0	0	78	104	0.0
CP008925.1	h6.sal.bam	other	1252069	1252069	0	+	3	0	78	109	3.0
CP008925.1	h6.sal.bam	other	1252070	1252070	0	+	0	2	77	110	0.0
CP008925.1	h6.sal.bam	other	1252071	1252071	0	+	0	1	77	110	0.0
CP008925.1	h6.sal.bam	other	1252072	1252072	0	+	4	1	78	111	4.0
CP008925.1	h6.sal.bam	other	1252073	1252073	0	+	1	1	79	112	1.0
CP008925.1	h6.sal.bam	other	1252074	1252074	0	+	1	0	78	112	1.0
CP008925.1	h6.sal.bam	other	1252075	1252075	0	+	2	1	80	113	2.0
CP008925.1	h6.sal.bam	other	1252076	1252076	0	+	0	1	80	113	0.0
CP008925.1	h6.sal.bam	other	1252077	1252077	0	+	2	0	80	112	2.0
CP008925.1	h6.sal.bam	other	1252078	1252078	0	+	1	1	81	112	1.0
CP008925.1	h6.sal.bam	other	1252079	1252079	0	+	4	1	83	112	4.0
CP008925.1	h6.sal.bam	other	1252080	1252080	0	+	0	1	83	111	0.0
CP008925.1	h6.sal.bam	other	1252081	1252081	0	+	1	2	82	112	1.0
CP008925.1	h6.sal.bam	other	1252082	1252082	0	+	1	1	82	111	1.0
CP008925.1	h6.sal.bam	other	1252083	1252083	0	+	0	1	80	111	0.0
CP008925.1	h6.sal.bam	other	1252084	1252084	0	+	2	1	81	110	2.0
CP008925.1	h6.sal.bam	other	1252085	1252085	0	+	2	0	82	109	2.0
CP008925.1	h6.sal.bam	other	1252086	1252086	0	+	1	0	83	110	1.0
CP008925.1	h6.sal.bam	other	1252087	1252087	0	+	2	1	84	110	2.0
CP008925.1	h6.sal.bam	other	1252088	1252088	0	+	2	0	83	109	2.0
CP008925.1	h6.sal.bam	other	1252089	1252089	0	+	0	0	83	109	0.0
CP008925.1	h6.sal.bam	other	1252090	1252090	0	+	1	1	82	110	1.0
CP008925.1	h6.sal.bam	other	1252091	1252091	0	+	1	1	83	110	1.0
CP008925.1	h6.sal.bam	other	1252092	1252092	0	+	2	3	83	109	2.0
CP008925.1	h6.sal.bam	other	1252093	1252093	0	+	1	1	84	106	1.0
CP008925.1	h6.sal.bam	other	1252094	1252094	0	+	0	1	84	106	0.0
CP008925.1	h6.sal.bam	other	1252095	1252095	0	+	2	2	84	110	2.0
CP008925.1	h6.sal.bam	other	1252096	1252096	0	+	1	0	84	110	1.0
CP008925.1	h6.sal.bam	other	1252097	1252097	0	+	2	0	86	113	2.0
CP008925.1	h6.sal.bam	other	1252098	1252098	0	+	0	2	86	116	0.0
CP008925.1	h6.sal.bam	other	1252099	1252099	0	+	2	1	85	116	2.0
CP008925.1	h6.sal.bam	other	1252100	1252100	0	+	0	4	85	116	0.0
CP008925.1	h6.sal.bam	other	1252101	1252101	0	+	1	1	84	113	1.0
CP008925.1	h6.sal.bam	other	1252102	1252102	0	+	0	4	84	112	0.0
CP008925.1	h6.sal.bam	other	1252103	1252103	0	+	0	4	84	108	0.0
CP008925.1	h6.sal.bam	other	1252104	1252104	0	+	2	1	85	104	2.0
CP008925.1	h6.sal.bam	other	1252105	1252105	0	+	1	3	84	106	1.0
CP008925.1	h6.sal.bam	other	1252106	1252106	0	+	0	1	84	107	0.0
CP008925.1	h6.sal.bam	other	1252107	1252107	0	+	1	0	83	106	1.0
CP008925.1	h6.sal.bam	other	1252108	1252108	0	+	1	2	84	108	1.0
CP008925.1	h6.sal.bam	other	1252109	1252109	0	+	1	0	83	106	1.0
CP008925.1	h6.sal.bam	other	1252110	1252110	0	+	0	3	83	106	0.0
CP008925.1	h6.sal.bam	other	1252111	1252111	0	+	0	1	82	105	0.0
CP008925.1	h6.sal.bam	other	1252112	1252112	0	+	2	1	83	108	2.0
CP008925.1	h6.sal.bam	other	1252113	1252113	0	+	3	1	83	108	3.0
CP008925.1	h6.sal.bam	other	1252114	1252114	0	+	0	2	83	110	0.0
CP008925.1	h6.sal.bam	other	1252115	1252115	0	+	1	0	84	110	1.0
CP008925.1	h6.sal.bam	other	1252116	1252116	0	+	1	1	80	113	1.0
CP008925.1	h6.sal.bam	other	1252117	1252117	0	+	4	0	84	112	4.0
CP008925.1	h6.sal.bam	GTTC	1252118	1252118	1252126	+	3	3	87	112	3.0
CP008925.1	h6.sal.bam	other	1252119	1252119	0	+	2	0	89	112	2.0
CP008925.1	h6.sal.bam	GTTC	1252120	1252120	1252126	+	2	1	91	116	2.0
CP008925.1	h6.sal.bam	other	1252121	1252121	0	+	0	1	88	117	0.0
CP008925.1	h6.sal.bam	other	1252122	1252122	0	+	1	0	89	116	1.0
CP008925.1	h6.sal.bam	other	1252123	1252123	0	+	0	2	89	116	0.0
CP008925.1	h6.sal.bam	other	1252124	1252124	0	+	1	3	89	119	1.0
CP008925.1	h6.sal.bam	other	1252125	1252125	0	+	0	1	87	117	0.0
CP008925.1	h6.sal.bam	other	1252126	1252126	0	+	0	2	87	118	0.0
CP008925.1	h6.sal.bam	other	1252127	1252127	0	+	1	2	88	116	1.0
CP008925.1	h6.sal.bam	other	1252128	1252128	0	+	1	0	88	115	1.0
CP008925.1	h6.sal.bam	other	1252129	1252129	0	+	0	5	88	115	0.0
CP008925.1	h6.sal.bam	other	1252130	1252130	0	+	1	0	89	111	1.0
CP008925.1	h6.sal.bam	other	1252131	1252131	0	+	2	0	89	111	2.0
CP008925.1	h6.sal.bam	other	1252132	1252132	0	+	0	4	89	111	0.0
CP008925.1	h6.sal.bam	other	1252133	1252133	0	+	2	2	86	112	2.0
CP008925.1	h6.sal.bam	other	1252134	1252134	0	+	1	2	87	112	1.0
CP008925.1	h6.sal.bam	GTTC	1252135	1252135	1252126	+	1	9	88	110	1.0
CP008925.1	h6.sal.bam	other	1252136	1252136	0	+	3	2	91	106	3.0
CP008925.1	h6.sal.bam	GTTC	1252137	1252137	1252126	+	2	0	91	104	2.0
CP008925.1	h6.sal.bam	other	1252138	1252138	0	+	5	1	94	108	5.0
CP008925.1	h6.sal.bam	other	1252139	1252139	0	+	0	0	87	107	0.0
CP008925.1	h6.sal.bam	other	1252140	1252140	0	+	0	1	87	108	0.0
CP008925.1	h6.sal.bam	other	1252141	1252141	0	+	2	5	89	107	2.0
CP008925.1	h6.sal.bam	other	1252142	1252142	0	+	1	3	89	102	1.0
CP008925.1	h6.sal.bam	GTTC	1252143	1252143	1252151	+	2	3	91	100	2.0
CP008925.1	h6.sal.bam	other	1252144	1252144	0	+	3	1	91	97	3.0
CP008925.1	h6.sal.bam	GTTC	1252145	1252145	1252151	+	2	2	93	97	2.0
CP008925.1	h6.sal.bam	other	1252146	1252146	0	+	3	2	92	99	3.0
CP008925.1	h6.sal.bam	other	1252147	1252147	0	+	0	2	92	97	0.0
CP008925.1	h6.sal.bam	other	1252148	1252148	0	+	3	1	94	100	3.0
CP008925.1	h6.sal.bam	other	1252149	1252149	0	+	3	1	96	99	3.0
CP008925.1	h6.sal.bam	other	1252150	1252150	0	+	3	1	94	100	3.0
CP008925.1	h6.sal.bam	other	1252151	1252151	0	+	5	0	99	99	5.0
CP008925.1	h6.sal.bam	other	1252152	1252152	0	+	4	0	103	99	4.0
CP008925.1	h6.sal.bam	other	1252153	1252153	0	+	0	1	102	99	0.0
CP008925.1	h6.sal.bam	other	1252154	1252154	0	+	2	1	100	102	2.0
CP008925.1	h6.sal.bam	other	1252155	1252155	0	+	2	1	97	104	2.0
CP008925.1	h6.sal.bam	other	1252156	1252156	0	+	3	1	100	105	3.0
CP008925.1	h6.sal.bam	other	1252157	1252157	0	+	1	1	101	108	1.0
CP008925.1	h6.sal.bam	other	1252158	1252158	0	+	1	0	102	108	1.0
CP008925.1	h6.sal.bam	other	1252159	1252159	0	+	1	0	103	109	1.0
CP008925.1	h6.sal.bam	GTTC	1252160	1252160	1252151	+	0	1	102	110	0.0
CP008925.1	h6.sal.bam	other	1252161	1252161	0	+	0	0	100	111	0.0
CP008925.1	h6.sal.bam	GTTC	1252162	1252162	1252151	+	0	0	98	115	0.0
CP008925.1	h6.sal.bam	other	1252163	1252163	0	+	1	0	99	116	1.0
CP008925.1	h6.sal.bam	other	1252164	1252164	0	+	0	1	99	116	0.0
CP008925.1	h6.sal.bam	other	1252165	1252165	0	+	2	1	100	120	2.0
CP008925.1	h6.sal.bam	other	1252166	1252166	0	+	1	0	98	122	1.0
CP008925.1	h6.sal.bam	other	1252167	1252167	0	+	0	0	98	122	0.0
CP008925.1	h6.sal.bam	other	1252168	1252168	0	+	2	1	99	122	2.0
CP008925.1	h6.sal.bam	other	1252169	1252169	0	+	0	5	96	128	0.0
CP008925.1	h6.sal.bam	other	1252170	1252170	0	+	0	2	96	124	0.0
CP008925.1	h6.sal.bam	other	1252171	1252171	0	+	1	3	97	128	1.0
CP008925.1	h6.sal.bam	other	1252172	1252172	0	+	1	3	96	125	1.0
CP008925.1	h6.sal.bam	other	1252173	1252173	0	+	1	2	97	122	1.0
CP008925.1	h6.sal.bam	other	1252174	1252174	0	+	3	1	98	122	3.0
CP008925.1	h6.sal.bam	other	1252175	1252175	0	+	2	1	100	124	2.0
CP008925.1	h6.sal.bam	other	1252176	1252176	0	+	0	0	99	125	0.0
CP008925.1	h6.sal.bam	other	1252177	1252177	0	+	1	0	97	126	1.0
CP008925.1	h6.sal.bam	other	1252178	1252178	0	+	1	0	98	128	1.0
CP008925.1	h6.sal.bam	other	1252179	1252179	0	+	2	3	100	129	2.0
CP008925.1	h6.sal.bam	other	1252180	1252180	0	+	0	4	100	127	0.0
CP008925.1	h6.sal.bam	other	1252181	1252181	0	+	1	0	101	124	1.0
CP008925.1	h6.sal.bam	other	1252182	1252182	0	+	0	2	100	124	0.0
CP008925.1	h6.sal.bam	other	1252183	1252183	0	+	1	0	100	124	1.0
CP008925.1	h6.sal.bam	other	1252184	1252184	0	+	2	0	101	125	2.0
CP008925.1	h6.sal.bam	other	1252185	1252185	0	+	1	2	102	125	1.0
CP008925.1	h6.sal.bam	other	1252186	1252186	0	+	1	4	103	125	1.0
CP008925.1	h6.sal.bam	other	1252187	1252187	0	+	0	1	98	124	0.0
CP008925.1	h6.sal.bam	other	1252188	1252188	0	+	1	6	99	123	1.0
CP008925.1	h6.sal.bam	other	1252189	1252189	0	+	3	1	101	119	3.0
CP008925.1	h6.sal.bam	other	1252190	1252190	0	+	5	2	106	118	5.0
CP008925.1	h6.sal.bam	other	1252191	1252191	0	+	2	0	107	117	2.0
CP008925.1	h6.sal.bam	other	1252192	1252192	0	+	0	2	99	117	0.0
CP008925.1	h6.sal.bam	other	1252193	1252193	0	+	1	2	100	118	1.0
CP008925.1	h6.sal.bam	other	1252194	1252194	0	+	0	2	100	116	0.0
CP008925.1	h6.sal.bam	other	1252195	1252195	0	+	1	2	99	114	1.0
CP008925.1	h6.sal.bam	other	1252196	1252196	0	+	0	0	98	120	0.0
CP008925.1	h6.sal.bam	other	1252197	1252197	0	+	0	1	98	123	0.0
CP008925.1	h6.sal.bam	other	1252198	1252198	0	+	0	4	98	122	0.0
CP008925.1	h6.sal.bam	other	1252199	1252199	0	+	0	1	97	120	0.0
CP008925.1	h6.sal.bam	other	1252200	1252200	0	+	0	3	97	119	0.0
CP008925.1	h6.sal.bam	other	1252201	1252201	0	+	2	1	99	117	2.0
CP008925.1	h6.sal.bam	other	1252202	1252202	0	+	0	0	98	116	0.0
CP008925.1	h6.sal.bam	other	1252203	1252203	0	+	1	0	98	116	1.0
CP008925.1	h6.sal.bam	other	1252204	1252204	0	+	2	1	100	123	2.0
CP008925.1	h6.sal.bam	other	1252205	1252205	0	+	1	0	98	125	1.0
CP008925.1	h6.sal.bam	other	1252206	1252206	0	+	2	2	100	126	2.0
CP008925.1	h6.sal.bam	other	1252207	1252207	0	+	0	3	99	124	0.0
CP008925.1	h6.sal.bam	other	1252208	1252208	0	+	0	2	97	124	0.0
CP008925.1	h6.sal.bam	other	1252209	1252209	0	+	0	0	95	122	0.0
CP008925.1	h6.sal.bam	other	1252210	1252210	0	+	3	5	96	124	3.0
CP008925.1	h6.sal.bam	other	1252211	1252211	0	+	1	3	94	120	1.0
CP008925.1	h6.sal.bam	other	1252212	1252212	0	+	2	1	90	119	2.0
CP008925.1	h6.sal.bam	other	1252213	1252213	0	+	1	0	91	118	1.0
CP008925.1	h6.sal.bam	other	1252214	1252214	0	+	0	1	91	122	0.0
CP008925.1	h6.sal.bam	other	1252215	1252215	0	+	1	0	89	124	1.0
CP008925.1	h6.sal.bam	other	1252216	1252216	0	+	2	0	91	124	2.0
CP008925.1	h6.sal.bam	other	1252217	1252217	0	+	0	1	91	128	0.0
CP008925.1	h6.sal.bam	other	1252218	1252218	0	+	2	0	88	129	2.0
CP008925.1	h6.sal.bam	other	1252219	1252219	0	+	0	0	88	129	0.0
CP008925.1	h6.sal.bam	other	1252220	1252220	0	+	3	4	89	131	3.0
CP008925.1	h6.sal.bam	other	1252221	1252221	0	+	1	3	85	127	1.0
CP008925.1	h6.sal.bam	other	1252222	1252222	0	+	0	2	85	128	0.0
CP008925.1	h6.sal.bam	other	1252223	1252223	0	+	1	0	86	126	1.0
CP008925.1	h6.sal.bam	other	1252224	1252224	0	+	3	2	85	127	3.0
CP008925.1	h6.sal.bam	other	1252225	1252225	0	+	0	0	83	125	0.0
CP008925.1	h6.sal.bam	other	1252226	1252226	0	+	3	0	78	128	3.0
CP008925.1	h6.sal.bam	other	1252227	1252227	0	+	0	4	78	128	0.0
CP008925.1	h6.sal.bam	other	1252228	1252228	0	+	0	1	74	125	0.0
CP008925.1	h6.sal.bam	other	1252229	1252229	0	+	1	3	75	129	1.0
CP008925.1	h6.sal.bam	other	1252230	1252230	0	+	1	2	76	126	1.0
CP008925.1	h6.sal.bam	other	1252231	1252231	0	+	1	4	74	124	1.0
CP008925.1	h6.sal.bam	other	1252232	1252232	0	+	2	0	75	125	2.0
CP008925.1	h6.sal.bam	other	1252233	1252233	0	+	5	1	78	125	5.0
CP008925.1	h6.sal.bam	other	1252234	1252234	0	+	2	2	80	124	2.0
CP008925.1	h6.sal.bam	other	1252235	1252235	0	+	1	2	81	129	1.0
CP008925.1	h6.sal.bam	other	1252236	1252236	0	+	0	3	81	127	0.0
CP008925.1	h6.sal.bam	other	1252237	1252237	0	+	1	1	82	126	1.0
CP008925.1	h6.sal.bam	other	1252238	1252238	0	+	0	1	81	127	0.0
CP008925.1	h6.sal.bam	other	1252239	1252239	0	+	0	5	78	128	0.0
CP008925.1	h6.sal.bam	other	1252240	1252240	0	+	0	2	78	125	0.0
CP008925.1	h6.sal.bam	other	1252241	1252241	0	+	0	1	78	125	0.0
CP008925.1	h6.sal.bam	other	1252242	1252242	0	+	1	5	79	125	1.0
CP008925.1	h6.sal.bam	other	1252243	1252243	0	+	0	2	77	124	0.0
CP008925.1	h6.sal.bam	other	1252244	1252244	0	+	0	0	77	124	0.0
CP008925.1	h6.sal.bam	other	1252245	1252245	0	+	3	6	80	125	3.0
CP008925.1	h6.sal.bam	other	1252246	1252246	0	+	6	1	84	120	6.0
CP008925.1	h6.sal.bam	other	1252247	1252247	0	+	1	0	84	119	1.0
CP008925.1	h6.sal.bam	other	1252248	1252248	0	+	1	2	82	120	1.0
CP008925.1	h6.sal.bam	other	1252249	1252249	0	+	1	2	83	118	1.0
CP008925.1	h6.sal.bam	other	1252250	1252250	0	+	3	2	83	117	3.0
CP008925.1	h6.sal.bam	other	1252251	1252251	0	+	3	1	86	115	3.0
CP008925.1	h6.sal.bam	other	1252252	1252252	0	+	0	2	85	114	0.0
CP008925.1	h6.sal.bam	other	1252253	1252253	0	+	1	1	84	114	1.0
CP008925.1	h6.sal.bam	other	1252254	1252254	0	+	2	1	84	115	2.0
CP008925.1	h6.sal.bam	other	1252255	1252255	0	+	0	1	84	114	0.0
CP008925.1	h6.sal.bam	other	1252256	1252256	0	+	4	0	87	115	4.0
CP008925.1	h6.sal.bam	other	1252257	1252257	0	+	0	2	87	118	0.0
CP008925.1	h6.sal.bam	other	1252258	1252258	0	+	4	1	90	117	4.0
CP008925.1	h6.sal.bam	other	1252259	1252259	0	+	2	3	92	116	2.0
CP008925.1	h6.sal.bam	other	1252260	1252260	0	+	1	0	91	121	1.0
CP008925.1	h6.sal.bam	other	1252261	1252261	0	+	0	2	90	121	0.0
CP008925.1	h6.sal.bam	other	1252262	1252262	0	+	1	0	89	119	1.0
CP008925.1	h6.sal.bam	other	1252263	1252263	0	+	0	2	89	120	0.0
CP008925.1	h6.sal.bam	other	1252264	1252264	0	+	2	0	88	120	2.0
CP008925.1	h6.sal.bam	other	1252265	1252265	0	+	2	1	86	120	2.0
CP008925.1	h6.sal.bam	other	1252266	1252266	0	+	1	0	85	119	1.0
CP008925.1	h6.sal.bam	other	1252267	1252267	0	+	2	3	87	120	2.0
CP008925.1	h6.sal.bam	other	1252268	1252268	0	+	3	0	89	121	3.0
CP008925.1	h6.sal.bam	other	1252269	1252269	0	+	0	4	89	121	0.0
CP008925.1	h6.sal.bam	other	1252270	1252270	0	+	1	4	89	118	1.0
CP008925.1	h6.sal.bam	other	1252271	1252271	0	+	1	3	90	115	1.0
CP008925.1	h6.sal.bam	other	1252272	1252272	0	+	1	0	91	112	1.0
CP008925.1	h6.sal.bam	other	1252273	1252273	0	+	2	2	93	112	2.0
CP008925.1	h6.sal.bam	other	1252274	1252274	0	+	1	0	94	110	1.0
CP008925.1	h6.sal.bam	other	1252275	1252275	0	+	2	1	96	112	2.0
CP008925.1	h6.sal.bam	other	1252276	1252276	0	+	0	5	94	114	0.0
CP008925.1	h6.sal.bam	other	1252277	1252277	0	+	1	3	95	110	1.0
CP008925.1	h6.sal.bam	other	1252278	1252278	0	+	2	1	96	107	2.0
CP008925.1	h6.sal.bam	other	1252279	1252279	0	+	1	1	95	107	1.0
CP008925.1	h6.sal.bam	other	1252280	1252280	0	+	1	1	93	107	1.0
CP008925.1	h6.sal.bam	other	1252281	1252281	0	+	1	1	94	107	1.0
CP008925.1	h6.sal.bam	other	1252282	1252282	0	+	1	2	95	106	1.0
CP008925.1	h6.sal.bam	other	1252283	1252283	0	+	1	3	96	109	1.0
CP008925.1	h6.sal.bam	other	1252284	1252284	0	+	1	0	93	107	1.0
CP008925.1	h6.sal.bam	other	1252285	1252285	0	+	0	1	93	109	0.0
CP008925.1	h6.sal.bam	other	1252286	1252286	0	+	0	2	93	108	0.0
CP008925.1	h6.sal.bam	other	1252287	1252287	0	+	4	2	95	106	4.0
CP008925.1	h6.sal.bam	other	1252288	1252288	0	+	1	2	95	110	1.0
CP008925.1	h6.sal.bam	other	1252289	1252289	0	+	1	3	96	108	1.0
CP008925.1	h6.sal.bam	other	1252290	1252290	0	+	2	0	95	107	2.0
CP008925.1	h6.sal.bam	other	1252291	1252291	0	+	0	5	95	107	0.0
CP008925.1	h6.sal.bam	other	1252292	1252292	0	+	0	2	95	103	0.0
CP008925.1	h6.sal.bam	other	1252293	1252293	0	+	2	1	96	101	2.0
CP008925.1	h6.sal.bam	other	1252294	1252294	0	+	3	1	99	100	3.0
CP008925.1	h6.sal.bam	other	1252295	1252295	0	+	2	0	98	102	2.0
CP008925.1	h6.sal.bam	other	1252296	1252296	0	+	0	3	97	102	0.0
CP008925.1	h6.sal.bam	other	1252297	1252297	0	+	0	0	97	102	0.0
CP008925.1	h6.sal.bam	other	1252298	1252298	0	+	1	0	97	102	1.0
CP008925.1	h6.sal.bam	other	1252299	1252299	0	+	0	0	94	104	0.0
CP008925.1	h6.sal.bam	other	1252300	1252300	0	+	2	3	96	105	2.0
CP008925.1	h6.sal.bam	other	1252301	1252301	0	+	1	0	94	102	1.0
CP008925.1	h6.sal.bam	other	1252302	1252302	0	+	1	1	95	102	1.0
CP008925.1	h6.sal.bam	other	1252303	1252303	0	+	2	5	97	102	2.0
CP008925.1	h6.sal.bam	other	1252304	1252304	0	+	0	3	96	97	0.0
CP008925.1	h6.sal.bam	other	1252305	1252305	0	+	2	2	97	101	2.0
CP008925.1	h6.sal.bam	other	1252306	1252306	0	+	1	0	97	100	1.0
CP008925.1	h6.sal.bam	other	1252307	1252307	0	+	0	3	94	101	0.0
CP008925.1	h6.sal.bam	other	1252308	1252308	0	+	3	1	89	98	3.0
CP008925.1	h6.sal.bam	other	1252309	1252309	0	+	0	4	89	98	0.0
CP008925.1	h6.sal.bam	other	1252310	1252310	0	+	1	1	90	94	1.0
CP008925.1	h6.sal.bam	other	1252311	1252311	0	+	1	1	89	93	1.0
CP008925.1	h6.sal.bam	other	1252312	1252312	0	+	4	2	93	94	4.0
CP008925.1	h6.sal.bam	other	1252313	1252313	0	+	0	2	93	92	0.0
CP008925.1	h6.sal.bam	other	1252314	1252314	0	+	2	2	95	90	2.0
CP008925.1	h6.sal.bam	other	1252315	1252315	0	+	1	2	96	88	1.0
CP008925.1	h6.sal.bam	other	1252316	1252316	0	+	0	1	96	86	0.0
CP008925.1	h6.sal.bam	other	1252317	1252317	0	+	0	4	95	92	0.0
CP008925.1	h6.sal.bam	other	1252318	1252318	0	+	2	2	97	88	2.0
CP008925.1	h6.sal.bam	other	1252319	1252319	0	+	1	1	98	87	1.0
CP008925.1	h6.sal.bam	other	1252320	1252320	0	+	1	1	89	86	1.0
CP008925.1	h6.sal.bam	other	1252321	1252321	0	+	0	0	89	86	0.0
CP008925.1	h6.sal.bam	other	1252322	1252322	0	+	0	0	89	86	0.0
CP008925.1	h6.sal.bam	other	1252323	1252323	0	+	2	1	90	86	2.0
CP008925.1	h6.sal.bam	other	1252324	1252324	0	+	1	0	90	86	1.0
CP008925.1	h6.sal.bam	other	1252325	1252325	0	+	3	0	90	89	3.0
CP008925.1	h6.sal.bam	other	1252326	1252326	0	+	1	0	88	90	1.0
CP008925.1	h6.sal.bam	other	1252327	1252327	0	+	2	2	90	92	2.0
CP008925.1	h6.sal.bam	other	1252328	1252328	0	+	2	3	91	94	2.0
CP008925.1	h6.sal.bam	other	1252329	1252329	0	+	1	0	91	92	1.0
CP008925.1	h6.sal.bam	other	1252330	1252330	0	+	1	3	92	93	1.0
CP008925.1	h6.sal.bam	other	1252331	1252331	0	+	0	3	89	95	0.0
CP008925.1	h6.sal.bam	other	1252332	1252332	0	+	4	4	93	93	4.0
CP008925.1	h6.sal.bam	other	1252333	1252333	0	+	2	4	91	89	2.0
CP008925.1	h6.sal.bam	other	1252334	1252334	0	+	2	0	91	85	2.0
CP008925.1	h6.sal.bam	other	1252335	1252335	0	+	1	0	91	85	1.0
CP008925.1	h6.sal.bam	other	1252336	1252336	0	+	1	0	91	85	1.0
CP008925.1	h6.sal.bam	other	1252337	1252337	0	+	1	1	92	86	1.0
CP008925.1	h6.sal.bam	other	1252338	1252338	0	+	2	2	94	86	2.0
CP008925.1	h6.sal.bam	other	1252339	1252339	0	+	0	0	92	88	0.0
CP008925.1	h6.sal.bam	other	1252340	1252340	0	+	3	1	93	88	3.0
CP008925.1	h6.sal.bam	other	1252341	1252341	0	+	0	3	91	87	0.0
CP008925.1	h6.sal.bam	other	1252342	1252342	0	+	2	1	92	84	2.0
CP008925.1	h6.sal.bam	other	1252343	1252343	0	+	1	0	90	83	1.0
CP008925.1	h6.sal.bam	other	1252344	1252344	0	+	2	1	91	88	2.0
CP008925.1	h6.sal.bam	other	1252345	1252345	0	+	2	1	92	88	2.0
CP008925.1	h6.sal.bam	other	1252346	1252346	0	+	1	0	92	87	1.0
CP008925.1	h6.sal.bam	other	1252347	1252347	0	+	0	2	92	87	0.0
CP008925.1	h6.sal.bam	other	1252348	1252348	0	+	3	0	93	85	3.0
CP008925.1	h6.sal.bam	other	1252349	1252349	0	+	1	1	93	85	1.0
CP008925.1	h6.sal.bam	other	1252350	1252350	0	+	0	1	91	86	0.0
CP008925.1	h6.sal.bam	other	1252351	1252351	0	+	1	1	92	88	1.0
CP008925.1	h6.sal.bam	other	1252352	1252352	0	+	1	1	92	87	1.0
CP008925.1	h6.sal.bam	other	1252353	1252353	0	+	0	0	90	86	0.0
CP008925.1	h6.sal.bam	other	1252354	1252354	0	+	1	1	90	88	1.0
CP008925.1	h6.sal.bam	other	1252355	1252355	0	+	2	1	91	88	2.0
CP008925.1	h6.sal.bam	other	1252356	1252356	0	+	2	1	92	88	2.0
CP008925.1	h6.sal.bam	other	1252357	1252357	0	+	1	4	92	87	1.0
CP008925.1	h6.sal.bam	other	1252358	1252358	0	+	3	1	93	85	3.0
CP008925.1	h6.sal.bam	other	1252359	1252359	0	+	0	2	93	85	0.0
CP008925.1	h6.sal.bam	other	1252360	1252360	0	+	0	3	93	83	0.0
CP008925.1	h6.sal.bam	other	1252361	1252361	0	+	0	3	93	83	0.0
CP008925.1	h6.sal.bam	other	1252362	1252362	0	+	0	0	88	80	0.0
CP008925.1	h6.sal.bam	other	1252363	1252363	0	+	1	1	89	83	1.0
CP008925.1	h6.sal.bam	other	1252364	1252364	0	+	3	1	91	85	3.0
CP008925.1	h6.sal.bam	other	1252365	1252365	0	+	3	1	92	84	3.0
CP008925.1	h6.sal.bam	other	1252366	1252366	0	+	0	2	92	83	0.0
CP008925.1	h6.sal.bam	other	1252367	1252367	0	+	2	0	94	83	2.0
CP008925.1	h6.sal.bam	other	1252368	1252368	0	+	1	0	90	84	1.0
CP008925.1	h6.sal.bam	other	1252369	1252369	0	+	2	3	92	84	2.0
CP008925.1	h6.sal.bam	other	1252370	1252370	0	+	3	0	93	85	3.0
CP008925.1	h6.sal.bam	other	1252371	1252371	0	+	1	3	94	85	1.0
CP008925.1	h6.sal.bam	other	1252372	1252372	0	+	1	0	95	83	1.0
CP008925.1	h6.sal.bam	other	1252373	1252373	0	+	2	2	96	85	2.0
CP008925.1	h6.sal.bam	other	1252374	1252374	0	+	2	1	97	85	2.0
CP008925.1	h6.sal.bam	other	1252375	1252375	0	+	0	1	95	84	0.0
CP008925.1	h6.sal.bam	other	1252376	1252376	0	+	1	0	95	83	1.0
CP008925.1	h6.sal.bam	other	1252377	1252377	0	+	0	3	94	84	0.0
CP008925.1	h6.sal.bam	other	1252378	1252378	0	+	0	2	92	81	0.0
CP008925.1	h6.sal.bam	other	1252379	1252379	0	+	2	1	94	79	2.0
CP008925.1	h6.sal.bam	other	1252380	1252380	0	+	3	0	95	83	3.0
CP008925.1	h6.sal.bam	other	1252381	1252381	0	+	0	1	94	86	0.0
CP008925.1	h6.sal.bam	other	1252382	1252382	0	+	5	0	96	85	5.0
CP008925.1	h6.sal.bam	other	1252383	1252383	0	+	0	1	96	85	0.0
CP008925.1	h6.sal.bam	other	1252384	1252384	0	+	1	0	97	84	1.0
CP008925.1	h6.sal.bam	other	1252385	1252385	0	+	2	0	98	84	2.0
CP008925.1	h6.sal.bam	other	1252386	1252386	0	+	2	2	99	87	2.0
CP008925.1	h6.sal.bam	other	1252387	1252387	0	+	2	1	97	89	2.0
CP008925.1	h6.sal.bam	GTTC	1252388	1252388	1252396	+	2	1	99	92	2.0
CP008925.1	h6.sal.bam	other	1252389	1252389	0	+	0	3	94	92	0.0
CP008925.1	h6.sal.bam	GTTC	1252390	1252390	1252396	+	1	2	95	89	1.0
CP008925.1	h6.sal.bam	other	1252391	1252391	0	+	1	0	96	88	1.0
CP008925.1	h6.sal.bam	other	1252392	1252392	0	+	2	0	98	88	2.0
CP008925.1	h6.sal.bam	other	1252393	1252393	0	+	1	1	99	91	1.0
CP008925.1	h6.sal.bam	other	1252394	1252394	0	+	1	0	99	91	1.0
CP008925.1	h6.sal.bam	other	1252395	1252395	0	+	2	1	100	91	2.0
CP008925.1	h6.sal.bam	other	1252396	1252396	0	+	2	0	102	91	2.0
CP008925.1	h6.sal.bam	other	1252397	1252397	0	+	1	1	103	91	1.0
CP008925.1	h6.sal.bam	other	1252398	1252398	0	+	0	3	101	90	0.0
CP008925.1	h6.sal.bam	other	1252399	1252399	0	+	0	1	100	90	0.0
CP008925.1	h6.sal.bam	other	1252400	1252400	0	+	0	2	98	90	0.0
CP008925.1	h6.sal.bam	other	1252401	1252401	0	+	0	0	95	91	0.0
CP008925.1	h6.sal.bam	other	1252402	1252402	0	+	0	4	95	91	0.0
CP008925.1	h6.sal.bam	other	1252403	1252403	0	+	1	1	94	93	1.0
CP008925.1	h6.sal.bam	other	1252404	1252404	0	+	0	1	93	94	0.0
CP008925.1	h6.sal.bam	GTTC	1252405	1252405	1252396	+	0	5	92	93	0.0
CP008925.1	h6.sal.bam	other	1252406	1252406	0	+	3	1	95	89	3.0
CP008925.1	h6.sal.bam	GTTC	1252407	1252407	1252396	+	3	0	94	89	3.0
CP008925.1	h6.sal.bam	other	1252408	1252408	0	+	1	0	91	89	1.0
CP008925.1	h6.sal.bam	other	1252409	1252409	0	+	1	0	92	90	1.0
CP008925.1	h6.sal.bam	other	1252410	1252410	0	+	2	1	93	90	2.0
CP008925.1	h6.sal.bam	other	1252411	1252411	0	+	2	0	94	90	2.0
CP008925.1	h6.sal.bam	other	1252412	1252412	0	+	4	1	97	94	4.0
CP008925.1	h6.sal.bam	other	1252413	1252413	0	+	4	4	99	104	4.0
CP008925.1	h6.sal.bam	other	1252414	1252414	0	+	0	0	99	100	0.0
CP008925.1	h6.sal.bam	other	1252415	1252415	0	+	3	0	99	106	3.0
CP008925.1	h6.sal.bam	other	1252416	1252416	0	+	0	0	97	107	0.0
CP008925.1	h6.sal.bam	other	1252417	1252417	0	+	2	3	99	107	2.0
CP008925.1	h6.sal.bam	other	1252418	1252418	0	+	1	2	99	106	1.0
CP008925.1	h6.sal.bam	other	1252419	1252419	0	+	0	1	95	105	0.0
CP008925.1	h6.sal.bam	other	1252420	1252420	0	+	0	0	95	108	0.0
CP008925.1	h6.sal.bam	other	1252421	1252421	0	+	0	0	94	108	0.0
CP008925.1	h6.sal.bam	other	1252422	1252422	0	+	2	2	93	109	2.0
CP008925.1	h6.sal.bam	other	1252423	1252423	0	+	1	0	94	107	1.0
CP008925.1	h6.sal.bam	other	1252424	1252424	0	+	1	2	93	111	1.0
CP008925.1	h6.sal.bam	other	1252425	1252425	0	+	0	1	93	115	0.0
CP008925.1	h6.sal.bam	other	1252426	1252426	0	+	1	1	93	114	1.0
CP008925.1	h6.sal.bam	other	1252427	1252427	0	+	1	0	93	113	1.0
CP008925.1	h6.sal.bam	other	1252428	1252428	0	+	0	1	93	114	0.0
CP008925.1	h6.sal.bam	other	1252429	1252429	0	+	1	1	93	114	1.0
CP008925.1	h6.sal.bam	other	1252430	1252430	0	+	1	1	90	114	1.0
CP008925.1	h6.sal.bam	other	1252431	1252431	0	+	0	0	90	114	0.0
CP008925.1	h6.sal.bam	other	1252432	1252432	0	+	1	2	90	115	1.0
CP008925.1	h6.sal.bam	other	1252433	1252433	0	+	2	1	90	113	2.0
CP008925.1	h6.sal.bam	other	1252434	1252434	0	+	1	3	91	112	1.0
CP008925.1	h6.sal.bam	other	1252435	1252435	0	+	0	0	91	110	0.0
CP008925.1	h6.sal.bam	other	1252436	1252436	0	+	0	0	91	111	0.0
CP008925.1	h6.sal.bam	other	1252437	1252437	0	+	0	3	91	111	0.0
CP008925.1	h6.sal.bam	other	1252438	1252438	0	+	3	3	92	111	3.0
CP008925.1	h6.sal.bam	other	1252439	1252439	0	+	2	0	91	110	2.0
CP008925.1	h6.sal.bam	other	1252440	1252440	0	+	1	2	89	111	1.0
CP008925.1	h6.sal.bam	other	1252441	1252441	0	+	2	2	91	109	2.0
CP008925.1	h6.sal.bam	other	1252442	1252442	0	+	1	1	90	108	1.0
CP008925.1	h6.sal.bam	other	1252443	1252443	0	+	1	3	90	110	1.0
CP008925.1	h6.sal.bam	other	1252444	1252444	0	+	0	0	88	108	0.0
CP008925.1	h6.sal.bam	other	1252445	1252445	0	+	4	0	89	111	4.0
CP008925.1	h6.sal.bam	other	1252446	1252446	0	+	2	2	90	117	2.0
CP008925.1	h6.sal.bam	other	1252447	1252447	0	+	2	0	91	115	2.0
CP008925.1	h6.sal.bam	other	1252448	1252448	0	+	0	2	89	117	0.0
CP008925.1	h6.sal.bam	other	1252449	1252449	0	+	0	0	87	117	0.0
CP008925.1	h6.sal.bam	other	1252450	1252450	0	+	1	1	88	118	1.0
CP008925.1	h6.sal.bam	other	1252451	1252451	0	+	1	0	87	119	1.0
CP008925.1	h6.sal.bam	other	1252452	1252452	0	+	0	0	87	120	0.0
CP008925.1	h6.sal.bam	other	1252453	1252453	0	+	1	0	88	123	1.0
CP008925.1	h6.sal.bam	other	1252454	1252454	0	+	1	5	88	123	1.0
CP008925.1	h6.sal.bam	other	1252455	1252455	0	+	2	3	87	120	2.0
CP008925.1	h6.sal.bam	other	1252456	1252456	0	+	1	1	88	117	1.0
CP008925.1	h6.sal.bam	other	1252457	1252457	0	+	1	0	84	116	1.0
CP008925.1	h6.sal.bam	other	1252458	1252458	0	+	4	2	88	119	4.0
CP008925.1	h6.sal.bam	other	1252459	1252459	0	+	3	0	86	119	3.0
CP008925.1	h6.sal.bam	other	1252460	1252460	0	+	2	5	88	119	2.0
CP008925.1	h6.sal.bam	other	1252461	1252461	0	+	1	3	89	116	1.0
CP008925.1	h6.sal.bam	other	1252462	1252462	0	+	3	1	91	113	3.0
CP008925.1	h6.sal.bam	other	1252463	1252463	0	+	3	0	92	112	3.0
CP008925.1	h6.sal.bam	other	1252464	1252464	0	+	1	0	92	112	1.0
CP008925.1	h6.sal.bam	other	1252465	1252465	0	+	0	1	91	115	0.0
CP008925.1	h6.sal.bam	other	1252466	1252466	0	+	0	3	90	115	0.0
CP008925.1	h6.sal.bam	other	1252467	1252467	0	+	4	1	90	115	4.0
CP008925.1	h6.sal.bam	other	1252468	1252468	0	+	1	0	91	114	1.0
CP008925.1	h6.sal.bam	other	1252469	1252469	0	+	0	0	88	118	0.0
CP008925.1	h6.sal.bam	other	1252470	1252470	0	+	1	2	88	118	1.0
CP008925.1	h6.sal.bam	other	1252471	1252471	0	+	2	0	90	116	2.0
CP008925.1	h6.sal.bam	other	1252472	1252472	0	+	0	0	89	116	0.0
CP008925.1	h6.sal.bam	other	1252473	1252473	0	+	0	3	89	117	0.0
CP008925.1	h6.sal.bam	other	1252474	1252474	0	+	0	1	89	114	0.0
CP008925.1	h6.sal.bam	other	1252475	1252475	0	+	3	2	92	115	3.0
CP008925.1	h6.sal.bam	other	1252476	1252476	0	+	1	3	93	114	1.0
CP008925.1	h6.sal.bam	other	1252477	1252477	0	+	2	3	95	111	2.0
CP008925.1	h6.sal.bam	other	1252478	1252478	0	+	1	2	96	108	1.0
CP008925.1	h6.sal.bam	other	1252479	1252479	0	+	1	0	97	107	1.0
CP008925.1	h6.sal.bam	other	1252480	1252480	0	+	2	1	99	107	2.0
CP008925.1	h6.sal.bam	other	1252481	1252481	0	+	0	1	93	109	0.0
CP008925.1	h6.sal.bam	other	1252482	1252482	0	+	1	0	94	110	1.0
CP008925.1	h6.sal.bam	other	1252483	1252483	0	+	1	2	93	111	1.0
CP008925.1	h6.sal.bam	other	1252484	1252484	0	+	1	0	92	110	1.0
CP008925.1	h6.sal.bam	other	1252485	1252485	0	+	1	1	87	111	1.0
CP008925.1	h6.sal.bam	other	1252486	1252486	0	+	4	4	91	111	4.0
CP008925.1	h6.sal.bam	GAAC	1252487	1252487	1252495	+	0	12	91	107	0.0
CP008925.1	h6.sal.bam	other	1252488	1252488	0	+	2	5	89	98	2.0
CP008925.1	h6.sal.bam	GAAC	1252489	1252489	1252495	+	5	1	94	94	5.0
CP008925.1	h6.sal.bam	other	1252490	1252490	0	+	3	1	94	93	3.0
CP008925.1	h6.sal.bam	other	1252491	1252491	0	+	2	0	94	95	2.0
CP008925.1	h6.sal.bam	other	1252492	1252492	0	+	0	2	94	96	0.0
CP008925.1	h6.sal.bam	other	1252493	1252493	0	+	0	1	93	95	0.0
CP008925.1	h6.sal.bam	other	1252494	1252494	0	+	3	3	96	97	3.0
CP008925.1	h6.sal.bam	other	1252495	1252495	0	+	3	0	98	96	3.0
CP008925.1	h6.sal.bam	other	1252496	1252496	0	+	2	0	98	96	2.0
CP008925.1	h6.sal.bam	other	1252497	1252497	0	+	1	3	98	96	1.0
CP008925.1	h6.sal.bam	other	1252498	1252498	0	+	2	1	100	93	2.0
CP008925.1	h6.sal.bam	other	1252499	1252499	0	+	1	6	101	93	1.0
CP008925.1	h6.sal.bam	other	1252500	1252500	0	+	3	0	103	87	3.0
CP008925.1	h6.sal.bam	other	1252501	1252501	0	+	4	1	106	88	4.0
CP008925.1	h6.sal.bam	other	1252502	1252502	0	+	1	0	106	90	1.0
CP008925.1	h6.sal.bam	other	1252503	1252503	0	+	2	1	108	91	2.0
CP008925.1	h6.sal.bam	GAAC	1252504	1252504	1252495	+	0	1	108	91	0.0
CP008925.1	h6.sal.bam	other	1252505	1252505	0	+	1	2	108	90	1.0
CP008925.1	h6.sal.bam	GAAC	1252506	1252506	1252495	+	3	1	110	88	3.0
CP008925.1	h6.sal.bam	other	1252507	1252507	0	+	2	0	112	87	2.0
CP008925.1	h6.sal.bam	other	1252508	1252508	0	+	3	0	112	88	3.0
CP008925.1	h6.sal.bam	other	1252509	1252509	0	+	2	2	113	89	2.0
CP008925.1	h6.sal.bam	other	1252510	1252510	0	+	1	1	114	88	1.0
CP008925.1	h6.sal.bam	other	1252511	1252511	0	+	1	1	115	88	1.0
CP008925.1	h6.sal.bam	other	1252512	1252512	0	+	2	1	117	87	2.0
CP008925.1	h6.sal.bam	other	1252513	1252513	0	+	0	2	114	87	0.0
CP008925.1	h6.sal.bam	other	1252514	1252514	0	+	1	1	112	91	1.0
CP008925.1	h6.sal.bam	other	1252515	1252515	0	+	1	2	111	93	1.0
CP008925.1	h6.sal.bam	other	1252516	1252516	0	+	1	0	111	91	1.0
CP008925.1	h6.sal.bam	other	1252517	1252517	0	+	1	2	112	92	1.0
CP008925.1	h6.sal.bam	other	1252518	1252518	0	+	1	1	112	93	1.0
CP008925.1	h6.sal.bam	other	1252519	1252519	0	+	2	5	114	92	2.0
CP008925.1	h6.sal.bam	other	1252520	1252520	0	+	0	4	110	90	0.0
CP008925.1	h6.sal.bam	other	1252521	1252521	0	+	2	1	110	91	2.0
CP008925.1	h6.sal.bam	other	1252522	1252522	0	+	0	0	107	90	0.0
CP008925.1	h6.sal.bam	other	1252523	1252523	0	+	0	2	107	91	0.0
CP008925.1	h6.sal.bam	other	1252524	1252524	0	+	2	1	109	89	2.0
CP008925.1	h6.sal.bam	other	1252525	1252525	0	+	2	2	110	90	2.0
CP008925.1	h6.sal.bam	other	1252526	1252526	0	+	0	1	109	89	0.0
CP008925.1	h6.sal.bam	other	1252527	1252527	0	+	1	3	110	88	1.0
CP008925.1	h6.sal.bam	other	1252528	1252528	0	+	1	0	110	85	1.0
CP008925.1	h6.sal.bam	other	1252529	1252529	0	+	1	2	110	91	1.0
CP008925.1	h6.sal.bam	other	1252530	1252530	0	+	1	0	110	91	1.0
CP008925.1	h6.sal.bam	other	1252531	1252531	0	+	3	0	110	93	3.0
CP008925.1	h6.sal.bam	other	1252532	1252532	0	+	1	3	111	93	1.0
CP008925.1	h6.sal.bam	other	1252533	1252533	0	+	0	2	107	92	0.0
CP008925.1	h6.sal.bam	other	1252534	1252534	0	+	0	0	102	93	0.0
CP008925.1	h6.sal.bam	other	1252535	1252535	0	+	0	2	102	94	0.0
CP008925.1	h6.sal.bam	other	1252536	1252536	0	+	1	0	102	93	1.0
CP008925.1	h6.sal.bam	other	1252537	1252537	0	+	1	1	100	93	1.0
CP008925.1	h6.sal.bam	other	1252538	1252538	0	+	1	0	98	93	1.0
CP008925.1	h6.sal.bam	other	1252539	1252539	0	+	1	2	99	93	1.0
CP008925.1	h6.sal.bam	other	1252540	1252540	0	+	0	1	99	91	0.0
CP008925.1	h6.sal.bam	other	1252541	1252541	0	+	2	3	101	90	2.0
CP008925.1	h6.sal.bam	other	1252542	1252542	0	+	0	0	97	87	0.0
CP008925.1	h6.sal.bam	other	1252543	1252543	0	+	1	4	98	88	1.0
CP008925.1	h6.sal.bam	other	1252544	1252544	0	+	1	0	99	84	1.0
CP008925.1	h6.sal.bam	other	1252545	1252545	0	+	2	1	98	85	2.0
CP008925.1	h6.sal.bam	other	1252546	1252546	0	+	2	0	100	86	2.0
CP008925.1	h6.sal.bam	other	1252547	1252547	0	+	1	1	101	87	1.0
CP008925.1	h6.sal.bam	other	1252548	1252548	0	+	0	1	100	86	0.0
CP008925.1	h6.sal.bam	other	1252549	1252549	0	+	1	1	98	86	1.0
CP008925.1	h6.sal.bam	other	1252550	1252550	0	+	0	1	97	92	0.0
CP008925.1	h6.sal.bam	other	1252551	1252551	0	+	3	0	98	92	3.0
CP008925.1	h6.sal.bam	other	1252552	1252552	0	+	2	0	99	93	2.0
CP008925.1	h6.sal.bam	other	1252553	1252553	0	+	0	1	98	97	0.0
CP008925.1	h6.sal.bam	other	1252554	1252554	0	+	0	2	98	96	0.0
CP008925.1	h6.sal.bam	other	1252555	1252555	0	+	0	1	97	96	0.0
CP008925.1	h6.sal.bam	other	1252556	1252556	0	+	4	2	100	99	4.0
CP008925.1	h6.sal.bam	other	1252557	1252557	0	+	1	1	99	100	1.0
CP008925.1	h6.sal.bam	other	1252558	1252558	0	+	0	1	98	99	0.0
CP008925.1	h6.sal.bam	other	1252559	1252559	0	+	0	1	98	100	0.0
CP008925.1	h6.sal.bam	other	1252560	1252560	0	+	3	1	96	108	3.0
CP008925.1	h6.sal.bam	other	1252561	1252561	0	+	1	0	97	107	1.0
CP008925.1	h6.sal.bam	other	1252562	1252562	0	+	0	3	97	109	0.0
CP008925.1	h6.sal.bam	other	1252563	1252563	0	+	4	3	99	110	4.0
CP008925.1	h6.sal.bam	other	1252564	1252564	0	+	2	1	96	107	2.0
CP008925.1	h6.sal.bam	other	1252565	1252565	0	+	2	1	96	106	2.0
CP008925.1	h6.sal.bam	other	1252566	1252566	0	+	2	1	96	112	2.0
CP008925.1	h6.sal.bam	other	1252567	1252567	0	+	1	0	96	113	1.0
CP008925.1	h6.sal.bam	other	1252568	1252568	0	+	3	3	99	115	3.0
CP008925.1	h6.sal.bam	other	1252569	1252569	0	+	2	2	96	112	2.0
CP008925.1	h6.sal.bam	other	1252570	1252570	0	+	1	0	95	110	1.0
CP008925.1	h6.sal.bam	other	1252571	1252571	0	+	0	0	95	112	0.0
CP008925.1	h6.sal.bam	other	1252572	1252572	0	+	1	0	95	114	1.0
CP008925.1	h6.sal.bam	other	1252573	1252573	0	+	0	1	93	116	0.0
CP008925.1	h6.sal.bam	other	1252574	1252574	0	+	3	0	92	115	3.0
CP008925.1	h6.sal.bam	other	1252575	1252575	0	+	1	1	93	115	1.0
CP008925.1	h6.sal.bam	other	1252576	1252576	0	+	0	3	89	114	0.0
CP008925.1	h6.sal.bam	other	1252577	1252577	0	+	1	1	87	116	1.0
CP008925.1	h6.sal.bam	other	1252578	1252578	0	+	0	1	87	117	0.0
CP008925.1	h6.sal.bam	other	1252579	1252579	0	+	5	0	92	117	5.0
CP008925.1	h6.sal.bam	other	1252580	1252580	0	+	1	0	92	117	1.0
CP008925.1	h6.sal.bam	other	1252581	1252581	0	+	0	1	88	119	0.0
CP008925.1	h6.sal.bam	other	1252582	1252582	0	+	2	0	88	122	2.0
CP008925.1	h6.sal.bam	other	1252583	1252583	0	+	1	3	86	122	1.0
CP008925.1	h6.sal.bam	other	1252584	1252584	0	+	2	1	86	120	2.0
CP008925.1	h6.sal.bam	other	1252585	1252585	0	+	0	0	85	119	0.0
CP008925.1	h6.sal.bam	other	1252586	1252586	0	+	3	2	87	119	3.0
CP008925.1	h6.sal.bam	other	1252587	1252587	0	+	1	3	86	117	1.0
CP008925.1	h6.sal.bam	other	1252588	1252588	0	+	0	1	86	116	0.0
CP008925.1	h6.sal.bam	other	1252589	1252589	0	+	0	3	86	116	0.0
CP008925.1	h6.sal.bam	other	1252590	1252590	0	+	3	0	88	114	3.0
CP008925.1	h6.sal.bam	other	1252591	1252591	0	+	4	1	89	115	4.0
CP008925.1	h6.sal.bam	other	1252592	1252592	0	+	1	2	90	114	1.0
CP008925.1	h6.sal.bam	other	1252593	1252593	0	+	0	3	88	117	0.0
CP008925.1	h6.sal.bam	other	1252594	1252594	0	+	1	2	89	116	1.0
CP008925.1	h6.sal.bam	other	1252595	1252595	0	+	2	3	91	114	2.0
CP008925.1	h6.sal.bam	other	1252596	1252596	0	+	1	0	90	111	1.0
CP008925.1	h6.sal.bam	other	1252597	1252597	0	+	0	1	90	112	0.0
CP008925.1	h6.sal.bam	other	1252598	1252598	0	+	2	2	92	111	2.0
CP008925.1	h6.sal.bam	other	1252599	1252599	0	+	1	1	91	111	1.0
CP008925.1	h6.sal.bam	GAAC	1252600	1252600	1252608	+	3	1	91	112	3.0
CP008925.1	h6.sal.bam	other	1252601	1252601	0	+	1	2	91	111	1.0
CP008925.1	h6.sal.bam	GAAC	1252602	1252602	1252608	+	5	1	95	111	5.0
CP008925.1	h6.sal.bam	other	1252603	1252603	0	+	1	2	93	111	1.0
CP008925.1	h6.sal.bam	other	1252604	1252604	0	+	0	2	93	109	0.0
CP008925.1	h6.sal.bam	other	1252605	1252605	0	+	2	2	94	107	2.0
CP008925.1	h6.sal.bam	other	1252606	1252606	0	+	1	2	92	107	1.0
CP008925.1	h6.sal.bam	other	1252607	1252607	0	+	1	0	92	107	1.0
CP008925.1	h6.sal.bam	other	1252608	1252608	0	+	1	3	93	107	1.0
CP008925.1	h6.sal.bam	other	1252609	1252609	0	+	1	1	94	105	1.0
CP008925.1	h6.sal.bam	other	1252610	1252610	0	+	1	1	94	105	1.0
CP008925.1	h6.sal.bam	other	1252611	1252611	0	+	4	0	98	104	4.0
CP008925.1	h6.sal.bam	other	1252612	1252612	0	+	1	1	98	104	1.0
CP008925.1	h6.sal.bam	other	1252613	1252613	0	+	2	0	99	104	2.0
CP008925.1	h6.sal.bam	other	1252614	1252614	0	+	0	0	98	104	0.0
CP008925.1	h6.sal.bam	other	1252615	1252615	0	+	1	0	99	111	1.0
CP008925.1	h6.sal.bam	other	1252616	1252616	0	+	0	0	97	112	0.0
CP008925.1	h6.sal.bam	GAAC	1252617	1252617	1252608	+	1	2	98	113	1.0
CP008925.1	h6.sal.bam	other	1252618	1252618	0	+	2	1	99	112	2.0
CP008925.1	h6.sal.bam	GAAC	1252619	1252619	1252608	+	2	0	99	114	2.0
CP008925.1	h6.sal.bam	other	1252620	1252620	0	+	0	2	99	114	0.0
CP008925.1	h6.sal.bam	other	1252621	1252621	0	+	0	1	97	115	0.0
CP008925.1	h6.sal.bam	other	1252622	1252622	0	+	1	1	97	115	1.0
CP008925.1	h6.sal.bam	other	1252623	1252623	0	+	0	1	96	114	0.0
CP008925.1	h6.sal.bam	other	1252624	1252624	0	+	2	5	98	117	2.0
CP008925.1	h6.sal.bam	other	1252625	1252625	0	+	2	1	100	116	2.0
CP008925.1	h6.sal.bam	other	1252626	1252626	0	+	3	1	102	118	3.0
CP008925.1	h6.sal.bam	other	1252627	1252627	0	+	2	4	102	117	2.0
CP008925.1	h6.sal.bam	other	1252628	1252628	0	+	0	3	100	113	0.0
CP008925.1	h6.sal.bam	other	1252629	1252629	0	+	1	3	101	111	1.0
CP008925.1	h6.sal.bam	other	1252630	1252630	0	+	2	1	103	108	2.0
CP008925.1	h6.sal.bam	other	1252631	1252631	0	+	0	3	100	109	0.0
CP008925.1	h6.sal.bam	other	1252632	1252632	0	+	4	2	103	113	4.0
CP008925.1	h6.sal.bam	other	1252633	1252633	0	+	1	3	104	113	1.0
CP008925.1	h6.sal.bam	other	1252634	1252634	0	+	2	6	106	111	2.0
CP008925.1	h6.sal.bam	other	1252635	1252635	0	+	1	2	104	105	1.0
CP008925.1	h6.sal.bam	other	1252636	1252636	0	+	3	0	106	103	3.0
CP008925.1	h6.sal.bam	other	1252637	1252637	0	+	2	4	108	111	2.0
CP008925.1	h6.sal.bam	other	1252638	1252638	0	+	1	2	103	107	1.0
CP008925.1	h6.sal.bam	other	1252639	1252639	0	+	1	0	104	105	1.0
CP008925.1	h6.sal.bam	other	1252640	1252640	0	+	1	5	103	105	1.0
CP008925.1	h6.sal.bam	other	1252641	1252641	0	+	1	1	97	104	1.0
CP008925.1	h6.sal.bam	other	1252642	1252642	0	+	1	2	98	105	1.0
CP008925.1	h6.sal.bam	other	1252643	1252643	0	+	1	0	99	103	1.0
CP008925.1	h6.sal.bam	other	1252644	1252644	0	+	2	1	100	104	2.0
CP008925.1	h6.sal.bam	other	1252645	1252645	0	+	0	1	99	103	0.0
CP008925.1	h6.sal.bam	other	1252646	1252646	0	+	2	2	101	102	2.0
CP008925.1	h6.sal.bam	other	1252647	1252647	0	+	4	2	105	101	4.0
CP008925.1	h6.sal.bam	other	1252648	1252648	0	+	1	0	106	99	1.0
CP008925.1	h6.sal.bam	other	1252649	1252649	0	+	0	0	103	99	0.0
CP008925.1	h6.sal.bam	other	1252650	1252650	0	+	2	2	104	102	2.0
CP008925.1	h6.sal.bam	other	1252651	1252651	0	+	1	4	105	101	1.0
CP008925.1	h6.sal.bam	other	1252652	1252652	0	+	1	2	105	97	1.0
CP008925.1	h6.sal.bam	other	1252653	1252653	0	+	2	0	106	97	2.0
CP008925.1	h6.sal.bam	other	1252654	1252654	0	+	0	2	101	97	0.0
CP008925.1	h6.sal.bam	other	1252655	1252655	0	+	1	4	102	96	1.0
CP008925.1	h6.sal.bam	other	1252656	1252656	0	+	1	0	103	96	1.0
CP008925.1	h6.sal.bam	other	1252657	1252657	0	+	5	0	106	97	5.0
CP008925.1	h6.sal.bam	other	1252658	1252658	0	+	2	1	105	98	2.0
CP008925.1	h6.sal.bam	other	1252659	1252659	0	+	1	0	105	97	1.0
CP008925.1	h6.sal.bam	other	1252660	1252660	0	+	1	2	106	97	1.0
CP008925.1	h6.sal.bam	other	1252661	1252661	0	+	1	1	105	95	1.0
CP008925.1	h6.sal.bam	other	1252662	1252662	0	+	0	0	104	94	0.0
CP008925.1	h6.sal.bam	other	1252663	1252663	0	+	0	1	104	97	0.0
CP008925.1	h6.sal.bam	other	1252664	1252664	0	+	3	0	105	97	3.0
CP008925.1	h6.sal.bam	other	1252665	1252665	0	+	3	1	102	99	3.0
CP008925.1	h6.sal.bam	other	1252666	1252666	0	+	1	4	103	98	1.0
CP008925.1	h6.sal.bam	other	1252667	1252667	0	+	1	1	104	95	1.0
CP008925.1	h6.sal.bam	other	1252668	1252668	0	+	3	2	107	94	3.0
CP008925.1	h6.sal.bam	other	1252669	1252669	0	+	1	0	106	92	1.0
CP008925.1	h6.sal.bam	other	1252670	1252670	0	+	4	0	108	94	4.0
CP008925.1	h6.sal.bam	other	1252671	1252671	0	+	0	1	107	95	0.0
CP008925.1	h6.sal.bam	other	1252672	1252672	0	+	1	2	107	94	1.0
CP008925.1	h6.sal.bam	other	1252673	1252673	0	+	2	0	106	92	2.0
CP008925.1	h6.sal.bam	other	1252674	1252674	0	+	1	3	106	99	1.0
CP008925.1	h6.sal.bam	other	1252675	1252675	0	+	1	1	104	98	1.0
CP008925.1	h6.sal.bam	other	1252676	1252676	0	+	0	0	104	97	0.0
CP008925.1	h6.sal.bam	other	1252677	1252677	0	+	0	1	101	98	0.0
CP008925.1	h6.sal.bam	other	1252678	1252678	0	+	1	0	101	99	1.0
CP008925.1	h6.sal.bam	other	1252679	1252679	0	+	0	1	100	102	0.0
CP008925.1	h6.sal.bam	other	1252680	1252680	0	+	2	3	101	102	2.0
CP008925.1	h6.sal.bam	other	1252681	1252681	0	+	1	2	99	99	1.0
CP008925.1	h6.sal.bam	other	1252682	1252682	0	+	0	0	99	98	0.0
CP008925.1	h6.sal.bam	other	1252683	1252683	0	+	0	1	99	99	0.0
CP008925.1	h6.sal.bam	other	1252684	1252684	0	+	5	1	102	99	5.0
CP008925.1	h6.sal.bam	other	1252685	1252685	0	+	1	0	102	98	1.0
CP008925.1	h6.sal.bam	other	1252686	1252686	0	+	4	2	102	100	4.0
CP008925.1	h6.sal.bam	other	1252687	1252687	0	+	1	2	101	99	1.0
CP008925.1	h6.sal.bam	other	1252688	1252688	0	+	1	2	102	98	1.0
CP008925.1	h6.sal.bam	other	1252689	1252689	0	+	1	1	103	96	1.0
CP008925.1	h6.sal.bam	other	1252690	1252690	0	+	0	1	102	95	0.0
CP008925.1	h6.sal.bam	other	1252691	1252691	0	+	0	1	102	95	0.0
CP008925.1	h6.sal.bam	other	1252692	1252692	0	+	2	0	101	94	2.0
CP008925.1	h6.sal.bam	other	1252693	1252693	0	+	3	3	102	96	3.0
CP008925.1	h6.sal.bam	other	1252694	1252694	0	+	0	0	102	95	0.0
CP008925.1	h6.sal.bam	other	1252695	1252695	0	+	2	3	104	98	2.0
CP008925.1	h6.sal.bam	other	1252696	1252696	0	+	2	1	106	96	2.0
CP008925.1	h6.sal.bam	other	1252697	1252697	0	+	3	2	108	96	3.0
CP008925.1	h6.sal.bam	other	1252698	1252698	0	+	0	2	105	96	0.0
CP008925.1	h6.sal.bam	other	1252699	1252699	0	+	1	4	105	95	1.0
CP008925.1	h6.sal.bam	other	1252700	1252700	0	+	2	4	106	92	2.0
CP008925.1	h6.sal.bam	other	1252701	1252701	0	+	3	0	106	92	3.0
CP008925.1	h6.sal.bam	other	1252702	1252702	0	+	1	0	105	94	1.0
CP008925.1	h6.sal.bam	other	1252703	1252703	0	+	1	1	106	94	1.0
CP008925.1	h6.sal.bam	other	1252704	1252704	0	+	1	0	104	95	1.0
CP008925.1	h6.sal.bam	other	1252705	1252705	0	+	0	3	103	95	0.0
CP008925.1	h6.sal.bam	other	1252706	1252706	0	+	1	6	104	92	1.0
CP008925.1	h6.sal.bam	other	1252707	1252707	0	+	2	2	101	89	2.0
CP008925.1	h6.sal.bam	other	1252708	1252708	0	+	1	1	100	88	1.0
CP008925.1	h6.sal.bam	other	1252709	1252709	0	+	0	4	100	87	0.0
CP008925.1	h6.sal.bam	other	1252710	1252710	0	+	2	2	101	88	2.0
CP008925.1	h6.sal.bam	other	1252711	1252711	0	+	0	2	97	90	0.0
CP008925.1	h6.sal.bam	other	1252712	1252712	0	+	0	0	97	88	0.0
CP008925.1	h6.sal.bam	other	1252713	1252713	0	+	1	0	97	88	1.0
CP008925.1	h6.sal.bam	other	1252714	1252714	0	+	0	1	95	89	0.0
CP008925.1	h6.sal.bam	other	1252715	1252715	0	+	3	4	97	89	3.0
CP008925.1	h6.sal.bam	other	1252716	1252716	0	+	0	1	97	85	0.0
CP008925.1	h6.sal.bam	other	1252717	1252717	0	+	2	1	99	85	2.0
CP008925.1	h6.sal.bam	other	1252718	1252718	0	+	1	0	99	86	1.0
CP008925.1	h6.sal.bam	other	1252719	1252719	0	+	1	0	98	92	1.0
CP008925.1	h6.sal.bam	other	1252720	1252720	0	+	1	0	97	93	1.0
CP008925.1	h6.sal.bam	other	1252721	1252721	0	+	2	1	99	93	2.0
CP008925.1	h6.sal.bam	other	1252722	1252722	0	+	1	0	96	93	1.0
CP008925.1	h6.sal.bam	other	1252723	1252723	0	+	2	1	97	96	2.0
CP008925.1	h6.sal.bam	other	1252724	1252724	0	+	1	1	98	95	1.0
CP008925.1	h6.sal.bam	other	1252725	1252725	0	+	2	1	98	95	2.0
CP008925.1	h6.sal.bam	other	1252726	1252726	0	+	0	0	96	99	0.0
CP008925.1	h6.sal.bam	other	1252727	1252727	0	+	2	2	96	101	2.0
CP008925.1	h6.sal.bam	other	1252728	1252728	0	+	0	1	96	99	0.0
CP008925.1	h6.sal.bam	other	1252729	1252729	0	+	0	0	95	100	0.0
CP008925.1	h6.sal.bam	other	1252730	1252730	0	+	2	4	96	101	2.0
CP008925.1	h6.sal.bam	other	1252731	1252731	0	+	4	1	100	97	4.0
CP008925.1	h6.sal.bam	other	1252732	1252732	0	+	1	1	96	96	1.0
CP008925.1	h6.sal.bam	other	1252733	1252733	0	+	2	0	95	100	2.0
CP008925.1	h6.sal.bam	GAAC	1252734	1252734	1252742	+	1	1	96	100	1.0
CP008925.1	h6.sal.bam	other	1252735	1252735	0	+	2	1	97	100	2.0
CP008925.1	h6.sal.bam	GAAC	1252736	1252736	1252742	+	0	1	96	99	0.0
CP008925.1	h6.sal.bam	other	1252737	1252737	0	+	2	1	98	103	2.0
CP008925.1	h6.sal.bam	other	1252738	1252738	0	+	3	0	98	102	3.0
CP008925.1	h6.sal.bam	other	1252739	1252739	0	+	1	2	99	102	1.0
CP008925.1	h6.sal.bam	other	1252740	1252740	0	+	0	1	96	102	0.0
CP008925.1	h6.sal.bam	other	1252741	1252741	0	+	2	0	97	103	2.0
CP008925.1	h6.sal.bam	other	1252742	1252742	0	+	3	1	99	105	3.0
CP008925.1	h6.sal.bam	other	1252743	1252743	0	+	1	1	96	104	1.0
CP008925.1	h6.sal.bam	other	1252744	1252744	0	+	1	1	93	103	1.0
CP008925.1	h6.sal.bam	other	1252745	1252745	0	+	1	5	94	104	1.0
CP008925.1	h6.sal.bam	other	1252746	1252746	0	+	3	2	97	100	3.0
CP008925.1	h6.sal.bam	other	1252747	1252747	0	+	1	0	95	98	1.0
CP008925.1	h6.sal.bam	other	1252748	1252748	0	+	2	0	96	99	2.0
CP008925.1	h6.sal.bam	other	1252749	1252749	0	+	0	2	96	99	0.0
CP008925.1	h6.sal.bam	other	1252750	1252750	0	+	2	2	97	99	2.0
CP008925.1	h6.sal.bam	GAAC	1252751	1252751	1252742	+	0	1	97	97	0.0
CP008925.1	h6.sal.bam	other	1252752	1252752	0	+	1	1	98	96	1.0
CP008925.1	h6.sal.bam	GAAC	1252753	1252753	1252742	+	1	2	98	95	1.0
CP008925.1	h6.sal.bam	other	1252754	1252754	0	+	4	1	100	95	4.0
CP008925.1	h6.sal.bam	other	1252755	1252755	0	+	2	0	101	94	2.0
CP008925.1	h6.sal.bam	other	1252756	1252756	0	+	2	1	103	96	2.0
CP008925.1	h6.sal.bam	other	1252757	1252757	0	+	2	1	105	95	2.0
CP008925.1	h6.sal.bam	other	1252758	1252758	0	+	2	1	102	96	2.0
CP008925.1	h6.sal.bam	other	1252759	1252759	0	+	2	0	103	95	2.0
CP008925.1	h6.sal.bam	other	1252760	1252760	0	+	0	3	99	97	0.0
CP008925.1	h6.sal.bam	other	1252761	1252761	0	+	1	1	99	95	1.0
CP008925.1	h6.sal.bam	other	1252762	1252762	0	+	1	1	99	95	1.0
CP008925.1	h6.sal.bam	other	1252763	1252763	0	+	0	0	99	94	0.0
CP008925.1	h6.sal.bam	other	1252764	1252764	0	+	3	0	101	94	3.0
CP008925.1	h6.sal.bam	other	1252765	1252765	0	+	1	0	102	97	1.0
CP008925.1	h6.sal.bam	other	1252766	1252766	0	+	2	0	102	97	2.0
CP008925.1	h6.sal.bam	other	1252767	1252767	0	+	2	2	101	100	2.0
CP008925.1	h6.sal.bam	other	1252768	1252768	0	+	0	2	101	100	0.0
CP008925.1	h6.sal.bam	other	1252769	1252769	0	+	1	3	100	99	1.0
CP008925.1	h6.sal.bam	other	1252770	1252770	0	+	0	1	100	98	0.0
CP008925.1	h6.sal.bam	other	1252771	1252771	0	+	2	1	100	99	2.0
CP008925.1	h6.sal.bam	other	1252772	1252772	0	+	1	2	98	98	1.0
CP008925.1	h6.sal.bam	other	1252773	1252773	0	+	1	1	99	97	1.0
CP008925.1	h6.sal.bam	other	1252774	1252774	0	+	1	1	99	98	1.0
CP008925.1	h6.sal.bam	other	1252775	1252775	0	+	2	4	99	97	2.0
CP008925.1	h6.sal.bam	other	1252776	1252776	0	+	1	2	97	97	1.0
CP008925.1	h6.sal.bam	other	1252777	1252777	0	+	3	2	99	96	3.0
CP008925.1	h6.sal.bam	other	1252778	1252778	0	+	4	0	101	95	4.0
CP008925.1	h6.sal.bam	other	1252779	1252779	0	+	1	0	102	96	1.0
CP008925.1	h6.sal.bam	other	1252780	1252780	0	+	3	2	105	96	3.0
CP008925.1	h6.sal.bam	other	1252781	1252781	0	+	1	1	105	97	1.0
CP008925.1	h6.sal.bam	other	1252782	1252782	0	+	2	1	102	97	2.0
CP008925.1	h6.sal.bam	other	1252783	1252783	0	+	2	6	104	97	2.0
CP008925.1	h6.sal.bam	other	1252784	1252784	0	+	0	1	104	91	0.0
CP008925.1	h6.sal.bam	other	1252785	1252785	0	+	0	3	104	93	0.0
CP008925.1	h6.sal.bam	other	1252786	1252786	0	+	0	0	104	92	0.0
CP008925.1	h6.sal.bam	other	1252787	1252787	0	+	4	2	108	94	4.0
CP008925.1	h6.sal.bam	other	1252788	1252788	0	+	4	1	111	92	4.0
CP008925.1	h6.sal.bam	other	1252789	1252789	0	+	4	1	115	92	4.0
CP008925.1	h6.sal.bam	other	1252790	1252790	0	+	0	1	108	92	0.0
CP008925.1	h6.sal.bam	other	1252791	1252791	0	+	3	2	111	92	3.0
CP008925.1	h6.sal.bam	other	1252792	1252792	0	+	1	2	112	91	1.0
CP008925.1	h6.sal.bam	GTTC	1252793	1252793	1252801	+	0	2	109	90	0.0
CP008925.1	h6.sal.bam	other	1252794	1252794	0	+	1	2	110	89	1.0
CP008925.1	h6.sal.bam	GTTC	1252795	1252795	1252801	+	1	0	110	89	1.0
CP008925.1	h6.sal.bam	other	1252796	1252796	0	+	4	1	114	90	4.0
CP008925.1	h6.sal.bam	other	1252797	1252797	0	+	2	2	116	89	2.0
CP008925.1	h6.sal.bam	other	1252798	1252798	0	+	1	1	115	91	1.0
CP008925.1	h6.sal.bam	other	1252799	1252799	0	+	2	4	114	90	2.0
CP008925.1	h6.sal.bam	other	1252800	1252800	0	+	2	1	116	88	2.0
CP008925.1	h6.sal.bam	other	1252801	1252801	0	+	5	1	121	90	5.0
CP008925.1	h6.sal.bam	other	1252802	1252802	0	+	0	0	119	89	0.0
CP008925.1	h6.sal.bam	other	1252803	1252803	0	+	2	2	121	91	2.0
CP008925.1	h6.sal.bam	other	1252804	1252804	0	+	1	1	121	91	1.0
CP008925.1	h6.sal.bam	other	1252805	1252805	0	+	1	0	115	91	1.0
CP008925.1	h6.sal.bam	other	1252806	1252806	0	+	1	4	116	92	1.0
CP008925.1	h6.sal.bam	other	1252807	1252807	0	+	0	1	115	89	0.0
CP008925.1	h6.sal.bam	other	1252808	1252808	0	+	0	0	113	88	0.0
CP008925.1	h6.sal.bam	other	1252809	1252809	0	+	1	2	111	89	1.0
CP008925.1	h6.sal.bam	GTTC	1252810	1252810	1252801	+	4	2	115	87	4.0
CP008925.1	h6.sal.bam	other	1252811	1252811	0	+	0	3	115	85	0.0
CP008925.1	h6.sal.bam	GTTC	1252812	1252812	1252801	+	0	0	113	87	0.0
CP008925.1	h6.sal.bam	other	1252813	1252813	0	+	1	2	110	92	1.0
CP008925.1	h6.sal.bam	other	1252814	1252814	0	+	0	1	110	94	0.0
CP008925.1	h6.sal.bam	other	1252815	1252815	0	+	1	2	111	93	1.0
CP008925.1	h6.sal.bam	other	1252816	1252816	0	+	4	0	113	92	4.0
CP008925.1	h6.sal.bam	other	1252817	1252817	0	+	4	0	115	93	4.0
CP008925.1	h6.sal.bam	other	1252818	1252818	0	+	0	0	114	94	0.0
CP008925.1	h6.sal.bam	other	1252819	1252819	0	+	3	2	116	95	3.0
CP008925.1	h6.sal.bam	other	1252820	1252820	0	+	3	1	118	93	3.0
CP008925.1	h6.sal.bam	other	1252821	1252821	0	+	2	0	116	93	2.0
CP008925.1	h6.sal.bam	other	1252822	1252822	0	+	0	1	116	93	0.0
CP008925.1	h6.sal.bam	other	1252823	1252823	0	+	3	1	115	97	3.0
CP008925.1	h6.sal.bam	other	1252824	1252824	0	+	0	1	115	96	0.0
CP008925.1	h6.sal.bam	other	1252825	1252825	0	+	3	0	118	99	3.0
CP008925.1	h6.sal.bam	other	1252826	1252826	0	+	2	0	120	99	2.0
CP008925.1	h6.sal.bam	other	1252827	1252827	0	+	0	0	119	100	0.0
CP008925.1	h6.sal.bam	other	1252828	1252828	0	+	1	2	119	100	1.0
CP008925.1	h6.sal.bam	other	1252829	1252829	0	+	4	0	117	100	4.0
CP008925.1	h6.sal.bam	other	1252830	1252830	0	+	2	2	119	100	2.0
CP008925.1	h6.sal.bam	other	1252831	1252831	0	+	2	1	118	99	2.0
CP008925.1	h6.sal.bam	other	1252832	1252832	0	+	1	2	117	99	1.0
CP008925.1	h6.sal.bam	other	1252833	1252833	0	+	0	0	115	97	0.0
CP008925.1	h6.sal.bam	other	1252834	1252834	0	+	1	2	116	97	1.0
CP008925.1	h6.sal.bam	other	1252835	1252835	0	+	0	1	116	95	0.0
CP008925.1	h6.sal.bam	other	1252836	1252836	0	+	5	1	120	94	5.0
CP008925.1	h6.sal.bam	other	1252837	1252837	0	+	3	0	122	93	3.0
CP008925.1	h6.sal.bam	other	1252838	1252838	0	+	0	0	119	94	0.0
CP008925.1	h6.sal.bam	other	1252839	1252839	0	+	0	3	119	94	0.0
CP008925.1	h6.sal.bam	other	1252840	1252840	0	+	2	0	120	94	2.0
CP008925.1	h6.sal.bam	other	1252841	1252841	0	+	1	3	119	97	1.0
CP008925.1	h6.sal.bam	other	1252842	1252842	0	+	1	2	118	98	1.0
CP008925.1	h6.sal.bam	other	1252843	1252843	0	+	0	2	118	96	0.0
CP008925.1	h6.sal.bam	other	1252844	1252844	0	+	0	1	117	94	0.0
CP008925.1	h6.sal.bam	other	1252845	1252845	0	+	7	2	124	93	7.0
CP008925.1	h6.sal.bam	other	1252846	1252846	0	+	3	2	125	91	3.0
CP008925.1	h6.sal.bam	other	1252847	1252847	0	+	5	1	127	92	5.0
CP008925.1	h6.sal.bam	other	1252848	1252848	0	+	0	1	127	91	0.0
CP008925.1	h6.sal.bam	other	1252849	1252849	0	+	0	1	126	93	0.0
CP008925.1	h6.sal.bam	other	1252850	1252850	0	+	2	1	125	95	2.0
CP008925.1	h6.sal.bam	other	1252851	1252851	0	+	2	1	127	94	2.0
CP008925.1	h6.sal.bam	other	1252852	1252852	0	+	1	2	125	93	1.0
CP008925.1	h6.sal.bam	other	1252853	1252853	0	+	1	0	118	91	1.0
CP008925.1	h6.sal.bam	other	1252854	1252854	0	+	5	1	123	91	5.0
CP008925.1	h6.sal.bam	other	1252855	1252855	0	+	0	2	123	90	0.0
CP008925.1	h6.sal.bam	other	1252856	1252856	0	+	0	1	121	88	0.0
CP008925.1	h6.sal.bam	other	1252857	1252857	0	+	3	1	124	87	3.0
CP008925.1	h6.sal.bam	other	1252858	1252858	0	+	2	0	124	88	2.0
CP008925.1	h6.sal.bam	other	1252859	1252859	0	+	1	3	125	89	1.0
CP008925.1	h6.sal.bam	other	1252860	1252860	0	+	2	2	127	90	2.0
CP008925.1	h6.sal.bam	other	1252861	1252861	0	+	2	2	129	90	2.0
CP008925.1	h6.sal.bam	other	1252862	1252862	0	+	0	1	124	90	0.0
CP008925.1	h6.sal.bam	other	1252863	1252863	0	+	3	0	124	89	3.0
CP008925.1	h6.sal.bam	other	1252864	1252864	0	+	0	1	120	89	0.0
CP008925.1	h6.sal.bam	other	1252865	1252865	0	+	1	1	121	88	1.0
CP008925.1	h6.sal.bam	other	1252866	1252866	0	+	0	1	117	89	0.0
CP008925.1	h6.sal.bam	other	1252867	1252867	0	+	0	1	117	88	0.0
CP008925.1	h6.sal.bam	other	1252868	1252868	0	+	3	1	120	87	3.0
CP008925.1	h6.sal.bam	other	1252869	1252869	0	+	0	2	119	86	0.0
CP008925.1	h6.sal.bam	GTTC	1252870	1252870	1252878	+	1	1	119	85	1.0
CP008925.1	h6.sal.bam	other	1252871	1252871	0	+	1	2	116	86	1.0
CP008925.1	h6.sal.bam	GTTC	1252872	1252872	1252878	+	1	2	114	84	1.0
CP008925.1	h6.sal.bam	other	1252873	1252873	0	+	0	0	111	84	0.0
CP008925.1	h6.sal.bam	other	1252874	1252874	0	+	1	2	111	84	1.0
CP008925.1	h6.sal.bam	other	1252875	1252875	0	+	1	3	111	84	1.0
CP008925.1	h6.sal.bam	other	1252876	1252876	0	+	1	2	107	81	1.0
CP008925.1	h6.sal.bam	other	1252877	1252877	0	+	3	1	110	80	3.0
CP008925.1	h6.sal.bam	other	1252878	1252878	0	+	3	1	111	80	3.0
CP008925.1	h6.sal.bam	other	1252879	1252879	0	+	0	1	110	79	0.0
CP008925.1	h6.sal.bam	other	1252880	1252880	0	+	1	1	110	79	1.0
CP008925.1	h6.sal.bam	other	1252881	1252881	0	+	0	1	109	82	0.0
CP008925.1	h6.sal.bam	other	1252882	1252882	0	+	6	0	115	81	6.0
CP008925.1	h6.sal.bam	other	1252883	1252883	0	+	3	2	118	82	3.0
CP008925.1	h6.sal.bam	other	1252884	1252884	0	+	0	0	117	82	0.0
CP008925.1	h6.sal.bam	other	1252885	1252885	0	+	1	1	115	83	1.0
CP008925.1	h6.sal.bam	other	1252886	1252886	0	+	3	3	118	82	3.0
CP008925.1	h6.sal.bam	GTTC	1252887	1252887	1252878	+	0	5	117	79	0.0
CP008925.1	h6.sal.bam	other	1252888	1252888	0	+	3	4	120	74	3.0
CP008925.1	h6.sal.bam	GTTC	1252889	1252889	1252878	+	4	1	124	70	4.0
CP008925.1	h6.sal.bam	other	1252890	1252890	0	+	1	0	124	70	1.0
CP008925.1	h6.sal.bam	other	1252891	1252891	0	+	2	1	122	71	2.0
CP008925.1	h6.sal.bam	other	1252892	1252892	0	+	2	1	120	70	2.0
CP008925.1	h6.sal.bam	other	1252893	1252893	0	+	2	1	122	69	2.0
CP008925.1	h6.sal.bam	other	1252894	1252894	0	+	0	0	118	70	0.0
CP008925.1	h6.sal.bam	other	1252895	1252895	0	+	0	1	115	71	0.0
CP008925.1	h6.sal.bam	other	1252896	1252896	0	+	0	4	113	70	0.0
CP008925.1	h6.sal.bam	other	1252897	1252897	0	+	1	1	112	68	1.0
CP008925.1	h6.sal.bam	other	1252898	1252898	0	+	1	0	111	67	1.0
CP008925.1	h6.sal.bam	other	1252899	1252899	0	+	1	4	111	67	1.0
CP008925.1	h6.sal.bam	other	1252900	1252900	0	+	3	0	111	66	3.0
CP008925.1	h6.sal.bam	other	1252901	1252901	0	+	1	1	112	66	1.0
CP008925.1	h6.sal.bam	other	1252902	1252902	0	+	1	0	107	66	1.0
CP008925.1	h6.sal.bam	other	1252903	1252903	0	+	5	2	112	67	5.0
CP008925.1	h6.sal.bam	other	1252904	1252904	0	+	2	1	114	65	2.0
CP008925.1	h6.sal.bam	other	1252905	1252905	0	+	1	0	113	64	1.0
CP008925.1	h6.sal.bam	other	1252906	1252906	0	+	5	1	117	66	5.0
CP008925.1	h6.sal.bam	other	1252907	1252907	0	+	3	0	119	66	3.0
CP008925.1	h6.sal.bam	other	1252908	1252908	0	+	1	0	120	68	1.0
CP008925.1	h6.sal.bam	other	1252909	1252909	0	+	1	0	120	69	1.0
CP008925.1	h6.sal.bam	other	1252910	1252910	0	+	2	0	117	69	2.0
CP008925.1	h6.sal.bam	other	1252911	1252911	0	+	0	1	115	69	0.0
CP008925.1	h6.sal.bam	other	1252912	1252912	0	+	6	0	121	69	6.0
CP008925.1	h6.sal.bam	other	1252913	1252913	0	+	0	2	121	69	0.0
CP008925.1	h6.sal.bam	other	1252914	1252914	0	+	0	2	121	67	0.0
CP008925.1	h6.sal.bam	other	1252915	1252915	0	+	2	2	121	68	2.0
CP008925.1	h6.sal.bam	other	1252916	1252916	0	+	4	4	124	67	4.0
CP008925.1	h6.sal.bam	other	1252917	1252917	0	+	1	0	124	63	1.0
CP008925.1	h6.sal.bam	other	1252918	1252918	0	+	0	0	124	64	0.0
CP008925.1	h6.sal.bam	other	1252919	1252919	0	+	2	0	126	65	2.0
CP008925.1	h6.sal.bam	other	1252920	1252920	0	+	0	2	119	65	0.0
CP008925.1	h6.sal.bam	other	1252921	1252921	0	+	2	1	118	64	2.0
CP008925.1	h6.sal.bam	other	1252922	1252922	0	+	2	1	115	65	2.0
CP008925.1	h6.sal.bam	other	1252923	1252923	0	+	0	2	115	64	0.0
CP008925.1	h6.sal.bam	other	1252924	1252924	0	+	0	3	115	63	0.0
CP008925.1	h6.sal.bam	other	1252925	1252925	0	+	1	0	112	63	1.0
CP008925.1	h6.sal.bam	other	1252926	1252926	0	+	2	0	114	63	2.0
CP008925.1	h6.sal.bam	other	1252927	1252927	0	+	3	0	116	66	3.0
CP008925.1	h6.sal.bam	other	1252928	1252928	0	+	0	0	110	67	0.0
CP008925.1	h6.sal.bam	other	1252929	1252929	0	+	0	0	110	71	0.0
CP008925.1	h6.sal.bam	other	1252930	1252930	0	+	0	0	110	71	0.0
CP008925.1	h6.sal.bam	GAAC	1252931	1252931	1252939	+	2	1	112	71	2.0
CP008925.1	h6.sal.bam	other	1252932	1252932	0	+	0	1	109	75	0.0
CP008925.1	h6.sal.bam	GAAC	1252933	1252933	1252939	+	3	1	110	126	3.0
CP008925.1	h6.sal.bam	other	1252934	1252934	0	+	0	4	109	125	0.0
CP008925.1	h6.sal.bam	other	1252935	1252935	0	+	1	2	106	121	1.0
CP008925.1	h6.sal.bam	other	1252936	1252936	0	+	1	2	107	119	1.0
CP008925.1	h6.sal.bam	other	1252937	1252937	0	+	0	0	107	117	0.0
CP008925.1	h6.sal.bam	other	1252938	1252938	0	+	1	0	105	117	1.0
CP008925.1	h6.sal.bam	other	1252939	1252939	0	+	4	1	109	119	4.0
CP008925.1	h6.sal.bam	other	1252940	1252940	0	+	1	1	109	118	1.0
CP008925.1	h6.sal.bam	other	1252941	1252941	0	+	0	0	109	118	0.0
CP008925.1	h6.sal.bam	other	1252942	1252942	0	+	1	0	110	119	1.0
CP008925.1	h6.sal.bam	other	1252943	1252943	0	+	2	1	109	120	2.0
CP008925.1	h6.sal.bam	other	1252944	1252944	0	+	1	2	107	121	1.0
CP008925.1	h6.sal.bam	other	1252945	1252945	0	+	0	0	107	119	0.0
CP008925.1	h6.sal.bam	GAAC	1252946	1252946	1252954	+	0	0	107	120	0.0
CP008925.1	h6.sal.bam	other	1252947	1252947	0	+	1	2	108	120	1.0
CP008925.1	h6.sal.bam	GAAC;GAAC	1252948	1252948	1252939;1252954	+	2	0	108	120	2.0
CP008925.1	h6.sal.bam	other	1252949	1252949	0	+	0	2	105	163	0.0
CP008925.1	h6.sal.bam	GAAC	1252950	1252950	1252939	+	1	0	105	165	1.0
CP008925.1	h6.sal.bam	other	1252951	1252951	0	+	1	1	106	165	1.0
CP008925.1	h6.sal.bam	other	1252952	1252952	0	+	3	1	104	165	3.0
CP008925.1	h6.sal.bam	other	1252953	1252953	0	+	0	2	104	167	0.0
CP008925.1	h6.sal.bam	other	1252954	1252954	0	+	1	3	105	166	1.0
CP008925.1	h6.sal.bam	other	1252955	1252955	0	+	4	0	108	163	4.0
CP008925.1	h6.sal.bam	other	1252956	1252956	0	+	0	0	103	163	0.0
CP008925.1	h6.sal.bam	other	1252957	1252957	0	+	1	2	104	163	1.0
CP008925.1	h6.sal.bam	other	1252958	1252958	0	+	1	1	101	161	1.0
CP008925.1	h6.sal.bam	other	1252959	1252959	0	+	1	1	102	162	1.0
CP008925.1	h6.sal.bam	other	1252960	1252960	0	+	2	0	104	161	2.0
CP008925.1	h6.sal.bam	other	1252961	1252961	0	+	0	0	101	164	0.0
CP008925.1	h6.sal.bam	other	1252962	1252962	0	+	0	0	100	164	0.0
CP008925.1	h6.sal.bam	GAAC	1252963	1252963	1252954	+	1	1	95	164	1.0
CP008925.1	h6.sal.bam	other	1252964	1252964	0	+	2	0	96	165	2.0
CP008925.1	h6.sal.bam	GAAC	1252965	1252965	1252954	+	0	1	96	165	0.0
CP008925.1	h6.sal.bam	other	1252966	1252966	0	+	2	0	95	167	2.0
CP008925.1	h6.sal.bam	other	1252967	1252967	0	+	0	2	95	167	0.0
CP008925.1	h6.sal.bam	other	1252968	1252968	0	+	0	1	93	165	0.0
CP008925.1	h6.sal.bam	other	1252969	1252969	0	+	1	0	94	166	1.0
CP008925.1	h6.sal.bam	other	1252970	1252970	0	+	0	0	94	167	0.0
CP008925.1	h6.sal.bam	other	1252971	1252971	0	+	1	2	95	167	1.0
CP008925.1	h6.sal.bam	other	1252972	1252972	0	+	2	2	94	165	2.0
CP008925.1	h6.sal.bam	other	1252973	1252973	0	+	1	1	95	163	1.0
CP008925.1	h6.sal.bam	other	1252974	1252974	0	+	1	0	92	162	1.0
CP008925.1	h6.sal.bam	other	1252975	1252975	0	+	0	1	91	162	0.0
CP008925.1	h6.sal.bam	other	1252976	1252976	0	+	0	0	91	163	0.0
CP008925.1	h6.sal.bam	other	1252977	1252977	0	+	0	1	89	163	0.0
CP008925.1	h6.sal.bam	other	1252978	1252978	0	+	1	1	86	164	1.0
CP008925.1	h6.sal.bam	other	1252979	1252979	0	+	0	0	84	163	0.0
CP008925.1	h6.sal.bam	other	1252980	1252980	0	+	1	1	84	164	1.0
CP008925.1	h6.sal.bam	other	1252981	1252981	0	+	1	1	80	165	1.0
CP008925.1	h6.sal.bam	other	1252982	1252982	0	+	3	3	79	164	3.0
CP008925.1	h6.sal.bam	other	1252983	1252983	0	+	0	1	79	161	0.0
CP008925.1	h6.sal.bam	other	1252984	1252984	0	+	2	0	81	162	2.0
CP008925.1	h6.sal.bam	other	1252985	1252985	0	+	1	0	80	162	1.0
CP008925.1	h6.sal.bam	other	1252986	1252986	0	+	1	1	81	162	1.0
CP008925.1	h6.sal.bam	other	1252987	1252987	0	+	1	0	76	163	1.0
CP008925.1	h6.sal.bam	other	1252988	1252988	0	+	0	0	76	165	0.0
CP008925.1	h6.sal.bam	other	1252989	1252989	0	+	1	3	77	166	1.0
CP008925.1	h6.sal.bam	other	1252990	1252990	0	+	1	1	76	164	1.0
CP008925.1	h6.sal.bam	other	1252991	1252991	0	+	1	0	73	163	1.0
CP008925.1	h6.sal.bam	other	1252992	1252992	0	+	0	1	72	163	0.0
CP008925.1	h6.sal.bam	other	1252993	1252993	0	+	1	1	73	163	1.0
CP008925.1	h6.sal.bam	other	1252994	1252994	0	+	2	2	73	162	2.0
CP008925.1	h6.sal.bam	other	1252995	1252995	0	+	0	1	69	160	0.0
CP008925.1	h6.sal.bam	other	1252996	1252996	0	+	1	0	70	159	1.0
CP008925.1	h6.sal.bam	other	1252997	1252997	0	+	1	1	71	159	1.0
CP008925.1	h6.sal.bam	other	1252998	1252998	0	+	0	2	71	162	0.0
CP008925.1	h6.sal.bam	other	1252999	1252999	0	+	0	1	71	160	0.0
CP008925.1	h6.sal.bam	other	1253000	1253000	0	+	1	1	68	160	1.0
CP008925.1	h6.sal.bam	other	1253001	1253001	0	+	0	2	68	159	0.0
CP008925.1	h6.sal.bam	other	1253002	1253002	0	+	0	1	66	157	0.0
CP008925.1	h6.sal.bam	other	1253003	1253003	0	+	0	3	66	156	0.0
CP008925.1	h6.sal.bam	other	1253004	1253004	0	+	0	0	66	153	0.0
CP008925.1	h6.sal.bam	other	1253005	1253005	0	+	1	6	64	154	1.0
CP008925.1	h6.sal.bam	GAAC	1253006	1253006	1253014	+	0	52	64	148	0.0
CP008925.1	h6.sal.bam	other	1253007	1253007	0	+	5	0	68	96	5.0
CP008925.1	h6.sal.bam	GAAC	1253008	1253008	1253014	+	39	0	104	97	39.0
CP008925.1	h6.sal.bam	other	1253009	1253009	0	+	0	0	104	103	0.0
CP008925.1	h6.sal.bam	other	1253010	1253010	0	+	0	0	103	104	0.0
CP008925.1	h6.sal.bam	other	1253011	1253011	0	+	1	0	102	106	1.0
CP008925.1	h6.sal.bam	other	1253012	1253012	0	+	1	0	98	106	1.0
CP008925.1	h6.sal.bam	other	1253013	1253013	0	+	2	1	100	108	2.0
CP008925.1	h6.sal.bam	other	1253014	1253014	0	+	1	0	101	108	1.0
CP008925.1	h6.sal.bam	other	1253015	1253015	0	+	2	1	102	110	2.0
CP008925.1	h6.sal.bam	other	1253016	1253016	0	+	0	2	101	109	0.0
CP008925.1	h6.sal.bam	other	1253017	1253017	0	+	0	1	101	108	0.0
CP008925.1	h6.sal.bam	GTTC	1253018	1253018	1253026	+	0	2	99	107	0.0
CP008925.1	h6.sal.bam	other	1253019	1253019	0	+	0	0	99	105	0.0
CP008925.1	h6.sal.bam	GTTC	1253020	1253020	1253026	+	1	1	100	105	1.0
CP008925.1	h6.sal.bam	other	1253021	1253021	0	+	2	0	102	106	2.0
CP008925.1	h6.sal.bam	other	1253022	1253022	0	+	2	1	104	110	2.0
CP008925.1	h6.sal.bam	GAAC	1253023	1253023	1253014	+	1	54	104	109	1.0
CP008925.1	h6.sal.bam	other	1253024	1253024	0	+	0	1	103	56	0.0
CP008925.1	h6.sal.bam	GAAC	1253025	1253025	1253014	+	54	0	153	58	54.0
CP008925.1	h6.sal.bam	other	1253026	1253026	0	+	1	0	154	58	1.0
CP008925.1	h6.sal.bam	other	1253027	1253027	0	+	1	1	155	58	1.0
CP008925.1	h6.sal.bam	other	1253028	1253028	0	+	0	1	155	61	0.0
CP008925.1	h6.sal.bam	other	1253029	1253029	0	+	2	0	153	61	2.0
CP008925.1	h6.sal.bam	other	1253030	1253030	0	+	0	0	152	61	0.0
CP008925.1	h6.sal.bam	other	1253031	1253031	0	+	1	0	153	66	1.0
CP008925.1	h6.sal.bam	other	1253032	1253032	0	+	1	0	153	66	1.0
CP008925.1	h6.sal.bam	other	1253033	1253033	0	+	2	1	154	69	2.0
CP008925.1	h6.sal.bam	other	1253034	1253034	0	+	3	0	156	68	3.0
CP008925.1	h6.sal.bam	GTTC	1253035	1253035	1253026	+	2	3	156	69	2.0
CP008925.1	h6.sal.bam	other	1253036	1253036	0	+	0	0	156	66	0.0
CP008925.1	h6.sal.bam	GTTC	1253037	1253037	1253026	+	1	0	156	67	1.0
CP008925.1	h6.sal.bam	other	1253038	1253038	0	+	1	3	157	68	1.0
CP008925.1	h6.sal.bam	other	1253039	1253039	0	+	0	2	155	67	0.0
CP008925.1	h6.sal.bam	other	1253040	1253040	0	+	0	0	154	65	0.0
CP008925.1	h6.sal.bam	other	1253041	1253041	0	+	2	0	155	66	2.0
CP008925.1	h6.sal.bam	other	1253042	1253042	0	+	1	0	156	66	1.0
CP008925.1	h6.sal.bam	other	1253043	1253043	0	+	0	2	156	66	0.0
CP008925.1	h6.sal.bam	other	1253044	1253044	0	+	2	0	157	66	2.0
CP008925.1	h6.sal.bam	other	1253045	1253045	0	+	1	0	157	69	1.0
CP008925.1	h6.sal.bam	other	1253046	1253046	0	+	1	0	158	69	1.0
CP008925.1	h6.sal.bam	other	1253047	1253047	0	+	0	0	156	69	0.0
CP008925.1	h6.sal.bam	other	1253048	1253048	0	+	0	0	154	71	0.0
CP008925.1	h6.sal.bam	other	1253049	1253049	0	+	0	0	154	74	0.0
CP008925.1	h6.sal.bam	other	1253050	1253050	0	+	1	1	155	76	1.0
CP008925.1	h6.sal.bam	other	1253051	1253051	0	+	1	0	156	76	1.0
CP008925.1	h6.sal.bam	other	1253052	1253052	0	+	0	2	155	77	0.0
CP008925.1	h6.sal.bam	other	1253053	1253053	0	+	0	0	155	75	0.0
CP008925.1	h6.sal.bam	other	1253054	1253054	0	+	0	0	153	76	0.0
CP008925.1	h6.sal.bam	other	1253055	1253055	0	+	0	2	153	76	0.0
CP008925.1	h6.sal.bam	other	1253056	1253056	0	+	1	0	154	74	1.0
CP008925.1	h6.sal.bam	other	1253057	1253057	0	+	1	0	152	75	1.0
CP008925.1	h6.sal.bam	other	1253058	1253058	0	+	0	1	152	75	0.0
CP008925.1	h6.sal.bam	other	1253059	1253059	0	+	0	0	148	74	0.0
CP008925.1	h6.sal.bam	other	1253060	1253060	0	+	0	0	148	77	0.0
CP008925.1	h6.sal.bam	other	1253061	1253061	0	+	1	2	147	78	1.0
CP008925.1	h6.sal.bam	other	1253062	1253062	0	+	1	2	148	79	1.0
CP008925.1	h6.sal.bam	other	1253063	1253063	0	+	0	1	148	79	0.0
CP008925.1	h6.sal.bam	other	1253064	1253064	0	+	2	1	149	79	2.0
CP008925.1	h6.sal.bam	other	1253065	1253065	0	+	2	0	150	78	2.0
CP008925.1	h6.sal.bam	other	1253066	1253066	0	+	1	0	151	79	1.0
CP008925.1	h6.sal.bam	other	1253067	1253067	0	+	2	1	152	80	2.0
CP008925.1	h6.sal.bam	other	1253068	1253068	0	+	0	0	150	81	0.0
CP008925.1	h6.sal.bam	other	1253069	1253069	0	+	0	0	150	82	0.0
CP008925.1	h6.sal.bam	other	1253070	1253070	0	+	0	0	150	82	0.0
CP008925.1	h6.sal.bam	other	1253071	1253071	0	+	0	3	149	85	0.0
CP008925.1	h6.sal.bam	other	1253072	1253072	0	+	2	1	150	82	2.0
CP008925.1	h6.sal.bam	other	1253073	1253073	0	+	0	0	150	83	0.0
CP008925.1	h6.sal.bam	other	1253074	1253074	0	+	4	3	154	85	4.0
CP008925.1	h6.sal.bam	other	1253075	1253075	0	+	2	0	155	82	2.0
CP008925.1	h6.sal.bam	other	1253076	1253076	0	+	1	0	155	86	1.0
CP008925.1	h6.sal.bam	other	1253077	1253077	0	+	1	0	156	88	1.0
CP008925.1	h6.sal.bam	GAAC	1253078	1253078	1253086	+	3	2	158	89	3.0
CP008925.1	h6.sal.bam	other	1253079	1253079	0	+	2	0	160	90	2.0
CP008925.1	h6.sal.bam	GAAC	1253080	1253080	1253086	+	1	4	161	91	1.0
CP008925.1	h6.sal.bam	other	1253081	1253081	0	+	3	1	162	89	3.0
CP008925.1	h6.sal.bam	other	1253082	1253082	0	+	2	1	160	96	2.0
CP008925.1	h6.sal.bam	other	1253083	1253083	0	+	0	1	122	95	0.0
CP008925.1	h6.sal.bam	other	1253084	1253084	0	+	1	0	123	96	1.0
CP008925.1	h6.sal.bam	GAAC	1253085	1253085	1253093	+	0	2	118	98	0.0
CP008925.1	h6.sal.bam	other	1253086	1253086	0	+	1	0	119	96	1.0
CP008925.1	h6.sal.bam	GAAC	1253087	1253087	1253093	+	4	2	123	97	4.0
CP008925.1	h6.sal.bam	other	1253088	1253088	0	+	0	2	123	95	0.0
CP008925.1	h6.sal.bam	other	1253089	1253089	0	+	0	1	123	97	0.0
CP008925.1	h6.sal.bam	other	1253090	1253090	0	+	2	0	123	98	2.0
CP008925.1	h6.sal.bam	other	1253091	1253091	0	+	0	1	123	98	0.0
CP008925.1	h6.sal.bam	other	1253092	1253092	0	+	0	0	123	99	0.0
CP008925.1	h6.sal.bam	other	1253093	1253093	0	+	0	1	123	100	0.0
CP008925.1	h6.sal.bam	other	1253094	1253094	0	+	1	0	123	101	1.0
CP008925.1	h6.sal.bam	GAAC	1253095	1253095	1253086	+	1	1	122	106	1.0
CP008925.1	h6.sal.bam	other	1253096	1253096	0	+	1	3	123	108	1.0
CP008925.1	h6.sal.bam	GAAC	1253097	1253097	1253086	+	2	2	121	106	2.0
CP008925.1	h6.sal.bam	other	1253098	1253098	0	+	1	2	120	106	1.0
CP008925.1	h6.sal.bam	other	1253099	1253099	0	+	2	0	119	104	2.0
CP008925.1	h6.sal.bam	other	1253100	1253100	0	+	1	0	72	105	1.0
CP008925.1	h6.sal.bam	other	1253101	1253101	0	+	0	5	72	105	0.0
CP008925.1	h6.sal.bam	GAAC	1253102	1253102	1253093	+	1	4	72	105	1.0
CP008925.1	h6.sal.bam	other	1253103	1253103	0	+	1	1	73	101	1.0
CP008925.1	h6.sal.bam	GAAC	1253104	1253104	1253093	+	8	1	79	101	8.0
CP008925.1	h6.sal.bam	other	1253105	1253105	0	+	2	0	79	102	2.0
CP008925.1	h6.sal.bam	other	1253106	1253106	0	+	3	0	81	104	3.0
CP008925.1	h6.sal.bam	other	1253107	1253107	0	+	3	2	82	104	3.0
CP008925.1	h6.sal.bam	other	1253108	1253108	0	+	4	0	85	102	4.0
CP008925.1	h6.sal.bam	other	1253109	1253109	0	+	2	1	84	104	2.0
CP008925.1	h6.sal.bam	other	1253110	1253110	0	+	1	0	84	105	1.0
CP008925.1	h6.sal.bam	other	1253111	1253111	0	+	2	1	86	105	2.0
CP008925.1	h6.sal.bam	other	1253112	1253112	0	+	0	0	85	106	0.0
CP008925.1	h6.sal.bam	other	1253113	1253113	0	+	0	2	84	108	0.0
CP008925.1	h6.sal.bam	other	1253114	1253114	0	+	2	1	86	107	2.0
CP008925.1	h6.sal.bam	other	1253115	1253115	0	+	1	0	87	107	1.0
CP008925.1	h6.sal.bam	other	1253116	1253116	0	+	0	0	85	108	0.0
CP008925.1	h6.sal.bam	other	1253117	1253117	0	+	1	2	86	108	1.0
CP008925.1	h6.sal.bam	other	1253118	1253118	0	+	1	0	86	107	1.0
CP008925.1	h6.sal.bam	other	1253119	1253119	0	+	0	4	84	107	0.0
CP008925.1	h6.sal.bam	other	1253120	1253120	0	+	0	0	84	103	0.0
CP008925.1	h6.sal.bam	other	1253121	1253121	0	+	1	1	84	106	1.0
CP008925.1	h6.sal.bam	other	1253122	1253122	0	+	1	4	85	110	1.0
CP008925.1	h6.sal.bam	other	1253123	1253123	0	+	3	1	88	108	3.0
CP008925.1	h6.sal.bam	other	1253124	1253124	0	+	1	1	89	107	1.0
CP008925.1	h6.sal.bam	other	1253125	1253125	0	+	1	1	89	106	1.0
CP008925.1	h6.sal.bam	other	1253126	1253126	0	+	3	1	91	109	3.0
CP008925.1	h6.sal.bam	other	1253127	1253127	0	+	1	0	92	111	1.0
CP008925.1	h6.sal.bam	other	1253128	1253128	0	+	0	1	92	111	0.0
CP008925.1	h6.sal.bam	other	1253129	1253129	0	+	2	0	94	110	2.0
CP008925.1	h6.sal.bam	other	1253130	1253130	0	+	0	1	93	112	0.0
CP008925.1	h6.sal.bam	other	1253131	1253131	0	+	1	1	94	112	1.0
CP008925.1	h6.sal.bam	other	1253132	1253132	0	+	2	1	95	111	2.0
CP008925.1	h6.sal.bam	other	1253133	1253133	0	+	0	0	95	111	0.0
CP008925.1	h6.sal.bam	other	1253134	1253134	0	+	1	2	96	111	1.0
CP008925.1	h6.sal.bam	other	1253135	1253135	0	+	1	1	97	109	1.0
CP008925.1	h6.sal.bam	other	1253136	1253136	0	+	2	2	97	109	2.0
CP008925.1	h6.sal.bam	other	1253137	1253137	0	+	1	2	98	108	1.0
CP008925.1	h6.sal.bam	other	1253138	1253138	0	+	1	1	99	108	1.0
CP008925.1	h6.sal.bam	other	1253139	1253139	0	+	0	0	97	110	0.0
CP008925.1	h6.sal.bam	other	1253140	1253140	0	+	3	1	98	111	3.0
CP008925.1	h6.sal.bam	other	1253141	1253141	0	+	1	2	98	112	1.0
CP008925.1	h6.sal.bam	other	1253142	1253142	0	+	5	1	101	115	5.0
CP008925.1	h6.sal.bam	other	1253143	1253143	0	+	1	1	102	116	1.0
CP008925.1	h6.sal.bam	other	1253144	1253144	0	+	2	2	104	117	2.0
CP008925.1	h6.sal.bam	other	1253145	1253145	0	+	1	1	105	115	1.0
CP008925.1	h6.sal.bam	other	1253146	1253146	0	+	0	1	105	116	0.0
CP008925.1	h6.sal.bam	other	1253147	1253147	0	+	0	2	103	117	0.0
CP008925.1	h6.sal.bam	other	1253148	1253148	0	+	2	2	99	117	2.0
CP008925.1	h6.sal.bam	other	1253149	1253149	0	+	2	0	101	115	2.0
CP008925.1	h6.sal.bam	other	1253150	1253150	0	+	1	5	102	118	1.0
CP008925.1	h6.sal.bam	other	1253151	1253151	0	+	1	2	102	114	1.0
CP008925.1	h6.sal.bam	other	1253152	1253152	0	+	5	1	103	112	5.0
CP008925.1	h6.sal.bam	other	1253153	1253153	0	+	0	3	103	111	0.0
CP008925.1	h6.sal.bam	other	1253154	1253154	0	+	0	1	99	110	0.0
CP008925.1	h6.sal.bam	other	1253155	1253155	0	+	0	2	96	111	0.0
CP008925.1	h6.sal.bam	other	1253156	1253156	0	+	0	8	96	109	0.0
CP008925.1	h6.sal.bam	other	1253157	1253157	0	+	1	0	96	104	1.0
CP008925.1	h6.sal.bam	other	1253158	1253158	0	+	1	2	97	104	1.0
CP008925.1	h6.sal.bam	other	1253159	1253159	0	+	1	2	97	102	1.0
CP008925.1	h6.sal.bam	other	1253160	1253160	0	+	1	0	98	100	1.0
CP008925.1	h6.sal.bam	other	1253161	1253161	0	+	1	1	94	106	1.0
CP008925.1	h6.sal.bam	other	1253162	1253162	0	+	2	0	96	107	2.0
CP008925.1	h6.sal.bam	other	1253163	1253163	0	+	0	4	96	107	0.0
CP008925.1	h6.sal.bam	other	1253164	1253164	0	+	4	2	100	111	4.0
CP008925.1	h6.sal.bam	other	1253165	1253165	0	+	0	1	98	111	0.0
CP008925.1	h6.sal.bam	other	1253166	1253166	0	+	2	1	100	110	2.0
CP008925.1	h6.sal.bam	other	1253167	1253167	0	+	4	0	104	109	4.0
CP008925.1	h6.sal.bam	other	1253168	1253168	0	+	2	2	104	110	2.0
CP008925.1	h6.sal.bam	other	1253169	1253169	0	+	1	6	104	108	1.0
CP008925.1	h6.sal.bam	other	1253170	1253170	0	+	1	1	104	103	1.0
CP008925.1	h6.sal.bam	other	1253171	1253171	0	+	1	1	105	104	1.0
CP008925.1	h6.sal.bam	other	1253172	1253172	0	+	3	2	106	104	3.0
CP008925.1	h6.sal.bam	other	1253173	1253173	0	+	1	0	106	102	1.0
CP008925.1	h6.sal.bam	other	1253174	1253174	0	+	0	1	103	103	0.0
CP008925.1	h6.sal.bam	other	1253175	1253175	0	+	2	0	105	104	2.0
CP008925.1	h6.sal.bam	other	1253176	1253176	0	+	0	5	105	105	0.0
CP008925.1	h6.sal.bam	other	1253177	1253177	0	+	2	0	106	103	2.0
CP008925.1	h6.sal.bam	other	1253178	1253178	0	+	0	1	96	104	0.0
CP008925.1	h6.sal.bam	other	1253179	1253179	0	+	1	2	97	105	1.0
CP008925.1	h6.sal.bam	other	1253180	1253180	0	+	0	1	97	104	0.0
CP008925.1	h6.sal.bam	other	1253181	1253181	0	+	1	1	95	104	1.0
CP008925.1	h6.sal.bam	other	1253182	1253182	0	+	2	0	93	105	2.0
CP008925.1	h6.sal.bam	other	1253183	1253183	0	+	1	2	89	106	1.0
CP008925.1	h6.sal.bam	other	1253184	1253184	0	+	1	1	90	104	1.0
CP008925.1	h6.sal.bam	other	1253185	1253185	0	+	0	2	89	107	0.0
CP008925.1	h6.sal.bam	other	1253186	1253186	0	+	0	1	87	105	0.0
CP008925.1	h6.sal.bam	other	1253187	1253187	0	+	1	1	86	105	1.0
CP008925.1	h6.sal.bam	other	1253188	1253188	0	+	2	1	88	105	2.0
CP008925.1	h6.sal.bam	other	1253189	1253189	0	+	0	1	88	105	0.0
CP008925.1	h6.sal.bam	other	1253190	1253190	0	+	0	1	87	108	0.0
CP008925.1	h6.sal.bam	other	1253191	1253191	0	+	1	1	88	109	1.0
CP008925.1	h6.sal.bam	other	1253192	1253192	0	+	2	0	89	112	2.0
CP008925.1	h6.sal.bam	other	1253193	1253193	0	+	1	0	89	112	1.0
CP008925.1	h6.sal.bam	other	1253194	1253194	0	+	1	2	90	114	1.0
CP008925.1	h6.sal.bam	other	1253195	1253195	0	+	3	1	92	114	3.0
CP008925.1	h6.sal.bam	other	1253196	1253196	0	+	1	5	93	113	1.0
CP008925.1	h6.sal.bam	other	1253197	1253197	0	+	2	2	91	110	2.0
CP008925.1	h6.sal.bam	other	1253198	1253198	0	+	1	2	92	111	1.0
CP008925.1	h6.sal.bam	other	1253199	1253199	0	+	0	2	91	110	0.0
CP008925.1	h6.sal.bam	other	1253200	1253200	0	+	2	2	92	110	2.0
CP008925.1	h6.sal.bam	other	1253201	1253201	0	+	1	1	90	108	1.0
CP008925.1	h6.sal.bam	other	1253202	1253202	0	+	2	0	89	108	2.0
CP008925.1	h6.sal.bam	other	1253203	1253203	0	+	1	0	90	108	1.0
CP008925.1	h6.sal.bam	other	1253204	1253204	0	+	4	2	94	109	4.0
CP008925.1	h6.sal.bam	other	1253205	1253205	0	+	2	1	96	107	2.0
CP008925.1	h6.sal.bam	other	1253206	1253206	0	+	5	0	100	108	5.0
CP008925.1	h6.sal.bam	other	1253207	1253207	0	+	0	1	98	108	0.0
CP008925.1	h6.sal.bam	other	1253208	1253208	0	+	0	0	98	110	0.0
CP008925.1	h6.sal.bam	other	1253209	1253209	0	+	1	0	98	110	1.0
CP008925.1	h6.sal.bam	other	1253210	1253210	0	+	0	1	95	110	0.0
CP008925.1	h6.sal.bam	other	1253211	1253211	0	+	1	1	94	110	1.0
CP008925.1	h6.sal.bam	other	1253212	1253212	0	+	1	2	95	109	1.0
CP008925.1	h6.sal.bam	other	1253213	1253213	0	+	0	3	91	107	0.0
CP008925.1	h6.sal.bam	other	1253214	1253214	0	+	1	1	92	105	1.0
CP008925.1	h6.sal.bam	other	1253215	1253215	0	+	0	2	92	104	0.0
CP008925.1	h6.sal.bam	other	1253216	1253216	0	+	2	6	94	104	2.0
CP008925.1	h6.sal.bam	other	1253217	1253217	0	+	2	1	90	99	2.0
CP008925.1	h6.sal.bam	other	1253218	1253218	0	+	2	2	92	98	2.0
CP008925.1	h6.sal.bam	other	1253219	1253219	0	+	4	0	91	97	4.0
CP008925.1	h6.sal.bam	other	1253220	1253220	0	+	1	2	92	100	1.0
CP008925.1	h6.sal.bam	other	1253221	1253221	0	+	1	2	93	100	1.0
CP008925.1	h6.sal.bam	other	1253222	1253222	0	+	3	2	96	99	3.0
CP008925.1	h6.sal.bam	other	1253223	1253223	0	+	1	0	93	101	1.0
CP008925.1	h6.sal.bam	other	1253224	1253224	0	+	1	4	94	106	1.0
CP008925.1	h6.sal.bam	other	1253225	1253225	0	+	3	0	97	102	3.0
CP008925.1	h6.sal.bam	other	1253226	1253226	0	+	0	0	97	107	0.0
CP008925.1	h6.sal.bam	other	1253227	1253227	0	+	5	1	97	112	5.0
CP008925.1	h6.sal.bam	other	1253228	1253228	0	+	5	1	102	116	5.0
CP008925.1	h6.sal.bam	other	1253229	1253229	0	+	0	2	102	115	0.0
CP008925.1	h6.sal.bam	other	1253230	1253230	0	+	3	1	105	113	3.0
CP008925.1	h6.sal.bam	GAAC	1253231	1253231	1253239	+	0	2	105	112	0.0
CP008925.1	h6.sal.bam	other	1253232	1253232	0	+	1	0	105	116	1.0
CP008925.1	h6.sal.bam	GAAC	1253233	1253233	1253239	+	6	2	110	120	6.0
CP008925.1	h6.sal.bam	other	1253234	1253234	0	+	2	1	111	118	2.0
CP008925.1	h6.sal.bam	other	1253235	1253235	0	+	2	3	112	117	2.0
CP008925.1	h6.sal.bam	other	1253236	1253236	0	+	2	3	113	118	2.0
CP008925.1	h6.sal.bam	other	1253237	1253237	0	+	1	4	112	117	1.0
CP008925.1	h6.sal.bam	other	1253238	1253238	0	+	3	3	115	114	3.0
CP008925.1	h6.sal.bam	other	1253239	1253239	0	+	2	2	113	116	2.0
CP008925.1	h6.sal.bam	other	1253240	1253240	0	+	0	0	111	118	0.0
CP008925.1	h6.sal.bam	other	1253241	1253241	0	+	0	0	107	120	0.0
CP008925.1	h6.sal.bam	other	1253242	1253242	0	+	1	1	108	120	1.0
CP008925.1	h6.sal.bam	other	1253243	1253243	0	+	3	1	107	121	3.0
CP008925.1	h6.sal.bam	other	1253244	1253244	0	+	2	0	109	120	2.0
CP008925.1	h6.sal.bam	other	1253245	1253245	0	+	2	2	110	122	2.0
CP008925.1	h6.sal.bam	other	1253246	1253246	0	+	0	1	109	120	0.0
CP008925.1	h6.sal.bam	other	1253247	1253247	0	+	1	0	107	119	1.0
CP008925.1	h6.sal.bam	GAAC	1253248	1253248	1253239	+	0	1	107	121	0.0
CP008925.1	h6.sal.bam	other	1253249	1253249	0	+	5	2	112	121	5.0
CP008925.1	h6.sal.bam	GAAC	1253250	1253250	1253239	+	0	1	110	119	0.0
CP008925.1	h6.sal.bam	other	1253251	1253251	0	+	1	3	111	120	1.0
CP008925.1	h6.sal.bam	other	1253252	1253252	0	+	2	1	111	117	2.0
CP008925.1	h6.sal.bam	other	1253253	1253253	0	+	0	2	110	117	0.0
CP008925.1	h6.sal.bam	other	1253254	1253254	0	+	1	1	111	115	1.0
CP008925.1	h6.sal.bam	other	1253255	1253255	0	+	1	1	111	114	1.0
CP008925.1	h6.sal.bam	other	1253256	1253256	0	+	1	2	109	114	1.0
CP008925.1	h6.sal.bam	other	1253257	1253257	0	+	0	2	109	112	0.0
CP008925.1	h6.sal.bam	other	1253258	1253258	0	+	3	2	112	113	3.0
CP008925.1	h6.sal.bam	other	1253259	1253259	0	+	2	1	113	118	2.0
CP008925.1	h6.sal.bam	other	1253260	1253260	0	+	1	0	114	117	1.0
CP008925.1	h6.sal.bam	other	1253261	1253261	0	+	0	1	111	118	0.0
CP008925.1	h6.sal.bam	other	1253262	1253262	0	+	2	1	113	119	2.0
CP008925.1	h6.sal.bam	other	1253263	1253263	0	+	3	1	116	119	3.0
CP008925.1	h6.sal.bam	other	1253264	1253264	0	+	1	4	117	124	1.0
CP008925.1	h6.sal.bam	other	1253265	1253265	0	+	1	2	118	120	1.0
CP008925.1	h6.sal.bam	other	1253266	1253266	0	+	4	4	120	121	4.0
CP008925.1	h6.sal.bam	other	1253267	1253267	0	+	2	0	120	118	2.0
CP008925.1	h6.sal.bam	other	1253268	1253268	0	+	1	3	121	120	1.0
CP008925.1	h6.sal.bam	other	1253269	1253269	0	+	3	2	120	118	3.0
CP008925.1	h6.sal.bam	other	1253270	1253270	0	+	2	0	120	116	2.0
CP008925.1	h6.sal.bam	other	1253271	1253271	0	+	1	2	121	116	1.0
CP008925.1	h6.sal.bam	other	1253272	1253272	0	+	1	3	121	120	1.0
CP008925.1	h6.sal.bam	other	1253273	1253273	0	+	1	1	121	117	1.0
CP008925.1	h6.sal.bam	other	1253274	1253274	0	+	0	2	121	117	0.0
CP008925.1	h6.sal.bam	other	1253275	1253275	0	+	3	0	121	117	3.0
CP008925.1	h6.sal.bam	other	1253276	1253276	0	+	0	1	120	117	0.0
CP008925.1	h6.sal.bam	other	1253277	1253277	0	+	0	0	118	116	0.0
CP008925.1	h6.sal.bam	other	1253278	1253278	0	+	1	1	117	116	1.0
CP008925.1	h6.sal.bam	other	1253279	1253279	0	+	2	1	114	117	2.0
CP008925.1	h6.sal.bam	other	1253280	1253280	0	+	0	1	113	116	0.0
CP008925.1	h6.sal.bam	other	1253281	1253281	0	+	2	3	111	116	2.0
CP008925.1	h6.sal.bam	other	1253282	1253282	0	+	0	0	111	113	0.0
CP008925.1	h6.sal.bam	other	1253283	1253283	0	+	2	0	113	119	2.0
CP008925.1	h6.sal.bam	other	1253284	1253284	0	+	2	0	114	122	2.0
CP008925.1	h6.sal.bam	other	1253285	1253285	0	+	1	1	115	122	1.0
CP008925.1	h6.sal.bam	other	1253286	1253286	0	+	1	0	114	122	1.0
CP008925.1	h6.sal.bam	other	1253287	1253287	0	+	0	0	114	123	0.0
CP008925.1	h6.sal.bam	other	1253288	1253288	0	+	0	1	113	124	0.0
CP008925.1	h6.sal.bam	other	1253289	1253289	0	+	0	0	113	125	0.0
CP008925.1	h6.sal.bam	other	1253290	1253290	0	+	0	2	113	126	0.0
CP008925.1	h6.sal.bam	other	1253291	1253291	0	+	2	1	113	125	2.0
CP008925.1	h6.sal.bam	other	1253292	1253292	0	+	3	0	114	127	3.0
CP008925.1	h6.sal.bam	other	1253293	1253293	0	+	3	1	110	127	3.0
CP008925.1	h6.sal.bam	other	1253294	1253294	0	+	1	3	111	126	1.0
CP008925.1	h6.sal.bam	other	1253295	1253295	0	+	2	2	112	124	2.0
CP008925.1	h6.sal.bam	other	1253296	1253296	0	+	1	4	112	127	1.0
CP008925.1	h6.sal.bam	other	1253297	1253297	0	+	0	0	109	123	0.0
CP008925.1	h6.sal.bam	other	1253298	1253298	0	+	4	6	112	129	4.0
CP008925.1	h6.sal.bam	other	1253299	1253299	0	+	1	0	111	123	1.0
CP008925.1	h6.sal.bam	other	1253300	1253300	0	+	3	4	112	125	3.0
CP008925.1	h6.sal.bam	other	1253301	1253301	0	+	1	5	113	122	1.0
CP008925.1	h6.sal.bam	other	1253302	1253302	0	+	0	5	107	117	0.0
CP008925.1	h6.sal.bam	other	1253303	1253303	0	+	3	2	106	115	3.0
CP008925.1	h6.sal.bam	other	1253304	1253304	0	+	1	3	107	115	1.0
CP008925.1	h6.sal.bam	other	1253305	1253305	0	+	3	1	107	112	3.0
CP008925.1	h6.sal.bam	other	1253306	1253306	0	+	0	1	107	112	0.0
CP008925.1	h6.sal.bam	other	1253307	1253307	0	+	1	4	107	112	1.0
CP008925.1	h6.sal.bam	other	1253308	1253308	0	+	4	0	107	109	4.0
CP008925.1	h6.sal.bam	other	1253309	1253309	0	+	1	0	105	110	1.0
CP008925.1	h6.sal.bam	other	1253310	1253310	0	+	0	5	103	110	0.0
CP008925.1	h6.sal.bam	other	1253311	1253311	0	+	0	2	101	105	0.0
CP008925.1	h6.sal.bam	other	1253312	1253312	0	+	2	1	102	104	2.0
CP008925.1	h6.sal.bam	other	1253313	1253313	0	+	1	6	100	105	1.0
CP008925.1	h6.sal.bam	other	1253314	1253314	0	+	0	1	98	104	0.0
CP008925.1	h6.sal.bam	other	1253315	1253315	0	+	1	2	99	104	1.0
CP008925.1	h6.sal.bam	other	1253316	1253316	0	+	0	1	98	104	0.0
CP008925.1	h6.sal.bam	other	1253317	1253317	0	+	6	2	104	104	6.0
CP008925.1	h6.sal.bam	other	1253318	1253318	0	+	0	1	100	102	0.0
CP008925.1	h6.sal.bam	other	1253319	1253319	0	+	2	0	100	105	2.0
CP008925.1	h6.sal.bam	other	1253320	1253320	0	+	1	0	101	105	1.0
CP008925.1	h6.sal.bam	other	1253321	1253321	0	+	1	0	102	106	1.0
CP008925.1	h6.sal.bam	other	1253322	1253322	0	+	1	3	102	109	1.0
CP008925.1	h6.sal.bam	other	1253323	1253323	0	+	1	1	103	110	1.0
CP008925.1	h6.sal.bam	other	1253324	1253324	0	+	0	1	98	109	0.0
CP008925.1	h6.sal.bam	other	1253325	1253325	0	+	2	0	100	111	2.0
CP008925.1	h6.sal.bam	other	1253326	1253326	0	+	0	0	97	111	0.0
CP008925.1	h6.sal.bam	other	1253327	1253327	0	+	0	1	97	111	0.0
CP008925.1	h6.sal.bam	other	1253328	1253328	0	+	1	0	97	110	1.0
CP008925.1	h6.sal.bam	other	1253329	1253329	0	+	1	0	97	111	1.0
CP008925.1	h6.sal.bam	other	1253330	1253330	0	+	2	1	98	113	2.0
CP008925.1	h6.sal.bam	other	1253331	1253331	0	+	1	3	99	112	1.0
CP008925.1	h6.sal.bam	other	1253332	1253332	0	+	0	2	94	110	0.0
CP008925.1	h6.sal.bam	other	1253333	1253333	0	+	0	7	94	109	0.0
CP008925.1	h6.sal.bam	other	1253334	1253334	0	+	0	0	93	103	0.0
CP008925.1	h6.sal.bam	other	1253335	1253335	0	+	1	1	93	104	1.0
CP008925.1	h6.sal.bam	other	1253336	1253336	0	+	0	3	93	103	0.0
CP008925.1	h6.sal.bam	other	1253337	1253337	0	+	0	3	91	104	0.0
CP008925.1	h6.sal.bam	other	1253338	1253338	0	+	0	3	88	103	0.0
CP008925.1	h6.sal.bam	other	1253339	1253339	0	+	0	1	87	100	0.0
CP008925.1	h6.sal.bam	other	1253340	1253340	0	+	1	2	88	99	1.0
CP008925.1	h6.sal.bam	other	1253341	1253341	0	+	3	0	87	97	3.0
CP008925.1	h6.sal.bam	other	1253342	1253342	0	+	3	2	88	97	3.0
CP008925.1	h6.sal.bam	other	1253343	1253343	0	+	0	1	87	99	0.0
CP008925.1	h6.sal.bam	other	1253344	1253344	0	+	1	0	83	99	1.0
CP008925.1	h6.sal.bam	other	1253345	1253345	0	+	1	3	84	100	1.0
CP008925.1	h6.sal.bam	other	1253346	1253346	0	+	3	3	86	99	3.0
CP008925.1	h6.sal.bam	other	1253347	1253347	0	+	5	0	90	100	5.0
CP008925.1	h6.sal.bam	other	1253348	1253348	0	+	1	1	90	100	1.0
CP008925.1	h6.sal.bam	other	1253349	1253349	0	+	1	2	91	101	1.0
CP008925.1	h6.sal.bam	other	1253350	1253350	0	+	0	0	88	100	0.0
CP008925.1	h6.sal.bam	other	1253351	1253351	0	+	0	1	88	103	0.0
CP008925.1	h6.sal.bam	other	1253352	1253352	0	+	1	0	86	105	1.0
CP008925.1	h6.sal.bam	other	1253353	1253353	0	+	1	3	87	107	1.0
CP008925.1	h6.sal.bam	other	1253354	1253354	0	+	3	0	90	104	3.0
CP008925.1	h6.sal.bam	other	1253355	1253355	0	+	0	1	90	104	0.0
CP008925.1	h6.sal.bam	other	1253356	1253356	0	+	0	2	88	105	0.0
CP008925.1	h6.sal.bam	other	1253357	1253357	0	+	1	4	85	105	1.0
CP008925.1	h6.sal.bam	other	1253358	1253358	0	+	1	2	86	101	1.0
CP008925.1	h6.sal.bam	other	1253359	1253359	0	+	2	1	88	100	2.0
CP008925.1	h6.sal.bam	other	1253360	1253360	0	+	4	0	91	100	4.0
CP008925.1	h6.sal.bam	other	1253361	1253361	0	+	3	0	93	100	3.0
CP008925.1	h6.sal.bam	other	1253362	1253362	0	+	3	1	96	102	3.0
CP008925.1	h6.sal.bam	other	1253363	1253363	0	+	1	2	97	101	1.0
CP008925.1	h6.sal.bam	other	1253364	1253364	0	+	2	0	94	102	2.0
CP008925.1	h6.sal.bam	other	1253365	1253365	0	+	1	2	95	103	1.0
CP008925.1	h6.sal.bam	other	1253366	1253366	0	+	1	3	93	105	1.0
CP008925.1	h6.sal.bam	other	1253367	1253367	0	+	4	1	97	103	4.0
CP008925.1	h6.sal.bam	other	1253368	1253368	0	+	1	0	98	106	1.0
CP008925.1	h6.sal.bam	other	1253369	1253369	0	+	2	0	97	107	2.0
CP008925.1	h6.sal.bam	other	1253370	1253370	0	+	0	4	97	107	0.0
CP008925.1	h6.sal.bam	other	1253371	1253371	0	+	0	0	96	104	0.0
CP008925.1	h6.sal.bam	other	1253372	1253372	0	+	2	6	98	106	2.0
CP008925.1	h6.sal.bam	other	1253373	1253373	0	+	2	2	95	100	2.0
CP008925.1	h6.sal.bam	other	1253374	1253374	0	+	3	0	97	98	3.0
CP008925.1	h6.sal.bam	other	1253375	1253375	0	+	1	2	95	99	1.0
CP008925.1	h6.sal.bam	other	1253376	1253376	0	+	0	1	94	97	0.0
CP008925.1	h6.sal.bam	other	1253377	1253377	0	+	2	2	96	99	2.0
CP008925.1	h6.sal.bam	other	1253378	1253378	0	+	1	1	95	101	1.0
CP008925.1	h6.sal.bam	other	1253379	1253379	0	+	2	0	93	101	2.0
CP008925.1	h6.sal.bam	other	1253380	1253380	0	+	3	1	96	102	3.0
CP008925.1	h6.sal.bam	other	1253381	1253381	0	+	0	1	96	102	0.0
CP008925.1	h6.sal.bam	other	1253382	1253382	0	+	2	1	97	102	2.0
CP008925.1	h6.sal.bam	other	1253383	1253383	0	+	4	2	96	101	4.0
CP008925.1	h6.sal.bam	other	1253384	1253384	0	+	1	0	97	99	1.0
CP008925.1	h6.sal.bam	other	1253385	1253385	0	+	2	1	99	102	2.0
CP008925.1	h6.sal.bam	other	1253386	1253386	0	+	1	2	100	101	1.0
CP008925.1	h6.sal.bam	other	1253387	1253387	0	+	2	1	99	101	2.0
CP008925.1	h6.sal.bam	other	1253388	1253388	0	+	2	5	101	100	2.0
CP008925.1	h6.sal.bam	other	1253389	1253389	0	+	0	2	101	95	0.0
CP008925.1	h6.sal.bam	other	1253390	1253390	0	+	0	1	100	93	0.0
CP008925.1	h6.sal.bam	other	1253391	1253391	0	+	4	1	103	97	4.0
CP008925.1	h6.sal.bam	other	1253392	1253392	0	+	1	0	99	97	1.0
CP008925.1	h6.sal.bam	other	1253393	1253393	0	+	0	3	99	98	0.0
CP008925.1	h6.sal.bam	other	1253394	1253394	0	+	1	1	96	95	1.0
CP008925.1	h6.sal.bam	other	1253395	1253395	0	+	0	3	96	95	0.0
CP008925.1	h6.sal.bam	other	1253396	1253396	0	+	0	0	96	92	0.0
CP008925.1	h6.sal.bam	other	1253397	1253397	0	+	0	4	95	92	0.0
CP008925.1	h6.sal.bam	other	1253398	1253398	0	+	3	1	97	92	3.0
CP008925.1	h6.sal.bam	other	1253399	1253399	0	+	2	2	99	92	2.0
CP008925.1	h6.sal.bam	other	1253400	1253400	0	+	0	0	97	90	0.0
CP008925.1	h6.sal.bam	other	1253401	1253401	0	+	1	0	98	91	1.0
CP008925.1	h6.sal.bam	other	1253402	1253402	0	+	2	0	100	91	2.0
CP008925.1	h6.sal.bam	other	1253403	1253403	0	+	5	1	103	92	5.0
CP008925.1	h6.sal.bam	other	1253404	1253404	0	+	0	2	99	93	0.0
CP008925.1	h6.sal.bam	other	1253405	1253405	0	+	0	1	99	92	0.0
CP008925.1	h6.sal.bam	other	1253406	1253406	0	+	0	0	99	92	0.0
CP008925.1	h6.sal.bam	other	1253407	1253407	0	+	0	1	99	93	0.0
CP008925.1	h6.sal.bam	other	1253408	1253408	0	+	2	1	100	92	2.0
CP008925.1	h6.sal.bam	other	1253409	1253409	0	+	1	1	101	92	1.0
CP008925.1	h6.sal.bam	other	1253410	1253410	0	+	1	0	102	91	1.0
CP008925.1	h6.sal.bam	other	1253411	1253411	0	+	1	4	103	93	1.0
CP008925.1	h6.sal.bam	other	1253412	1253412	0	+	2	2	104	90	2.0
CP008925.1	h6.sal.bam	other	1253413	1253413	0	+	0	0	104	93	0.0
CP008925.1	h6.sal.bam	other	1253414	1253414	0	+	0	0	104	94	0.0
CP008925.1	h6.sal.bam	other	1253415	1253415	0	+	0	0	103	96	0.0
CP008925.1	h6.sal.bam	other	1253416	1253416	0	+	1	4	101	97	1.0
CP008925.1	h6.sal.bam	other	1253417	1253417	0	+	2	1	99	94	2.0
CP008925.1	h6.sal.bam	other	1253418	1253418	0	+	2	0	100	93	2.0
CP008925.1	h6.sal.bam	other	1253419	1253419	0	+	1	1	100	99	1.0
CP008925.1	h6.sal.bam	other	1253420	1253420	0	+	1	2	95	98	1.0
CP008925.1	h6.sal.bam	other	1253421	1253421	0	+	0	4	95	97	0.0
CP008925.1	h6.sal.bam	other	1253422	1253422	0	+	2	2	96	93	2.0
CP008925.1	h6.sal.bam	other	1253423	1253423	0	+	6	0	99	92	6.0
CP008925.1	h6.sal.bam	other	1253424	1253424	0	+	0	1	99	92	0.0
CP008925.1	h6.sal.bam	other	1253425	1253425	0	+	3	2	102	92	3.0
CP008925.1	h6.sal.bam	other	1253426	1253426	0	+	0	3	101	91	0.0
CP008925.1	h6.sal.bam	other	1253427	1253427	0	+	0	2	101	90	0.0
CP008925.1	h6.sal.bam	other	1253428	1253428	0	+	0	0	99	88	0.0
CP008925.1	h6.sal.bam	other	1253429	1253429	0	+	0	1	97	90	0.0
CP008925.1	h6.sal.bam	other	1253430	1253430	0	+	2	1	99	90	2.0
CP008925.1	h6.sal.bam	other	1253431	1253431	0	+	2	2	100	90	2.0
CP008925.1	h6.sal.bam	other	1253432	1253432	0	+	0	1	100	88	0.0
CP008925.1	h6.sal.bam	other	1253433	1253433	0	+	2	1	101	87	2.0
CP008925.1	h6.sal.bam	other	1253434	1253434	0	+	0	1	98	90	0.0
CP008925.1	h6.sal.bam	other	1253435	1253435	0	+	2	1	93	91	2.0
CP008925.1	h6.sal.bam	other	1253436	1253436	0	+	0	1	93	90	0.0
CP008925.1	h6.sal.bam	other	1253437	1253437	0	+	0	1	92	90	0.0
CP008925.1	h6.sal.bam	other	1253438	1253438	0	+	1	1	90	91	1.0
CP008925.1	h6.sal.bam	other	1253439	1253439	0	+	0	1	90	90	0.0
CP008925.1	h6.sal.bam	other	1253440	1253440	0	+	1	4	88	92	1.0
CP008925.1	h6.sal.bam	other	1253441	1253441	0	+	0	1	87	88	0.0
CP008925.1	h6.sal.bam	other	1253442	1253442	0	+	1	4	86	89	1.0
CP008925.1	h6.sal.bam	other	1253443	1253443	0	+	1	1	86	86	1.0
CP008925.1	h6.sal.bam	other	1253444	1253444	0	+	2	1	86	86	2.0
CP008925.1	h6.sal.bam	other	1253445	1253445	0	+	1	0	87	87	1.0
CP008925.1	h6.sal.bam	other	1253446	1253446	0	+	1	2	88	87	1.0
CP008925.1	h6.sal.bam	other	1253447	1253447	0	+	0	0	87	86	0.0
CP008925.1	h6.sal.bam	other	1253448	1253448	0	+	0	0	85	86	0.0
CP008925.1	h6.sal.bam	other	1253449	1253449	0	+	4	1	84	87	4.0
CP008925.1	h6.sal.bam	other	1253450	1253450	0	+	2	2	86	87	2.0
CP008925.1	h6.sal.bam	other	1253451	1253451	0	+	1	1	87	86	1.0
CP008925.1	h6.sal.bam	other	1253452	1253452	0	+	0	4	87	85	0.0
CP008925.1	h6.sal.bam	other	1253453	1253453	0	+	1	1	85	84	1.0
CP008925.1	h6.sal.bam	other	1253454	1253454	0	+	0	1	82	85	0.0
CP008925.1	h6.sal.bam	other	1253455	1253455	0	+	0	1	82	84	0.0
CP008925.1	h6.sal.bam	other	1253456	1253456	0	+	1	1	81	84	1.0
CP008925.1	h6.sal.bam	other	1253457	1253457	0	+	1	0	77	84	1.0
CP008925.1	h6.sal.bam	other	1253458	1253458	0	+	2	1	79	88	2.0
CP008925.1	h6.sal.bam	other	1253459	1253459	0	+	1	2	80	87	1.0
CP008925.1	h6.sal.bam	other	1253460	1253460	0	+	1	0	79	87	1.0
CP008925.1	h6.sal.bam	other	1253461	1253461	0	+	0	2	78	87	0.0
CP008925.1	h6.sal.bam	GAAC	1253462	1253462	1253470	+	0	0	75	85	0.0
CP008925.1	h6.sal.bam	other	1253463	1253463	0	+	2	0	75	86	2.0
CP008925.1	h6.sal.bam	GAAC	1253464	1253464	1253470	+	2	0	76	88	2.0
CP008925.1	h6.sal.bam	other	1253465	1253465	0	+	2	5	78	88	2.0
CP008925.1	h6.sal.bam	other	1253466	1253466	0	+	0	1	76	88	0.0
CP008925.1	h6.sal.bam	other	1253467	1253467	0	+	2	1	77	87	2.0
CP008925.1	h6.sal.bam	other	1253468	1253468	0	+	1	0	76	86	1.0
CP008925.1	h6.sal.bam	other	1253469	1253469	0	+	3	1	79	90	3.0
CP008925.1	h6.sal.bam	other	1253470	1253470	0	+	0	0	79	91	0.0
CP008925.1	h6.sal.bam	other	1253471	1253471	0	+	2	0	81	92	2.0
CP008925.1	h6.sal.bam	other	1253472	1253472	0	+	1	4	80	92	1.0
CP008925.1	h6.sal.bam	other	1253473	1253473	0	+	3	1	83	88	3.0
CP008925.1	h6.sal.bam	other	1253474	1253474	0	+	3	0	84	91	3.0
CP008925.1	h6.sal.bam	other	1253475	1253475	0	+	1	1	85	91	1.0
CP008925.1	h6.sal.bam	other	1253476	1253476	0	+	0	2	82	91	0.0
CP008925.1	h6.sal.bam	other	1253477	1253477	0	+	2	1	79	95	2.0
CP008925.1	h6.sal.bam	other	1253478	1253478	0	+	2	2	81	95	2.0
CP008925.1	h6.sal.bam	GAAC	1253479	1253479	1253470	+	2	3	83	94	2.0
CP008925.1	h6.sal.bam	other	1253480	1253480	0	+	0	0	83	92	0.0
CP008925.1	h6.sal.bam	GAAC	1253481	1253481	1253470	+	0	0	83	92	0.0
CP008925.1	h6.sal.bam	other	1253482	1253482	0	+	1	0	82	94	1.0
CP008925.1	h6.sal.bam	other	1253483	1253483	0	+	1	1	81	94	1.0
CP008925.1	h6.sal.bam	other	1253484	1253484	0	+	1	1	81	93	1.0
CP008925.1	h6.sal.bam	other	1253485	1253485	0	+	0	1	81	94	0.0
CP008925.1	h6.sal.bam	other	1253486	1253486	0	+	0	1	81	98	0.0
CP008925.1	h6.sal.bam	other	1253487	1253487	0	+	0	6	79	98	0.0
CP008925.1	h6.sal.bam	other	1253488	1253488	0	+	1	1	80	92	1.0
CP008925.1	h6.sal.bam	other	1253489	1253489	0	+	2	2	82	91	2.0
CP008925.1	h6.sal.bam	other	1253490	1253490	0	+	0	1	82	89	0.0
CP008925.1	h6.sal.bam	other	1253491	1253491	0	+	1	1	82	89	1.0
CP008925.1	h6.sal.bam	other	1253492	1253492	0	+	0	1	78	89	0.0
CP008925.1	h6.sal.bam	other	1253493	1253493	0	+	1	3	79	89	1.0
CP008925.1	h6.sal.bam	other	1253494	1253494	0	+	3	0	81	86	3.0
CP008925.1	h6.sal.bam	other	1253495	1253495	0	+	4	0	84	86	4.0
CP008925.1	h6.sal.bam	other	1253496	1253496	0	+	2	0	86	86	2.0
CP008925.1	h6.sal.bam	other	1253497	1253497	0	+	3	1	81	89	3.0
CP008925.1	h6.sal.bam	other	1253498	1253498	0	+	0	0	81	90	0.0
CP008925.1	h6.sal.bam	other	1253499	1253499	0	+	2	1	83	90	2.0
CP008925.1	h6.sal.bam	other	1253500	1253500	0	+	2	1	82	93	2.0
CP008925.1	h6.sal.bam	other	1253501	1253501	0	+	0	2	82	92	0.0
CP008925.1	h6.sal.bam	other	1253502	1253502	0	+	1	0	83	90	1.0
CP008925.1	h6.sal.bam	other	1253503	1253503	0	+	0	2	83	90	0.0
CP008925.1	h6.sal.bam	other	1253504	1253504	0	+	1	1	84	91	1.0
CP008925.1	h6.sal.bam	other	1253505	1253505	0	+	0	3	82	91	0.0
CP008925.1	h6.sal.bam	other	1253506	1253506	0	+	0	0	80	90	0.0
CP008925.1	h6.sal.bam	other	1253507	1253507	0	+	0	1	78	92	0.0
CP008925.1	h6.sal.bam	other	1253508	1253508	0	+	1	4	79	93	1.0
CP008925.1	h6.sal.bam	other	1253509	1253509	0	+	2	1	81	91	2.0
CP008925.1	h6.sal.bam	other	1253510	1253510	0	+	2	0	81	91	2.0
CP008925.1	h6.sal.bam	other	1253511	1253511	0	+	4	2	85	94	4.0
CP008925.1	h6.sal.bam	other	1253512	1253512	0	+	2	1	87	93	2.0
CP008925.1	h6.sal.bam	other	1253513	1253513	0	+	1	0	87	92	1.0
CP008925.1	h6.sal.bam	other	1253514	1253514	0	+	2	3	89	92	2.0
CP008925.1	h6.sal.bam	other	1253515	1253515	0	+	1	0	89	94	1.0
CP008925.1	h6.sal.bam	other	1253516	1253516	0	+	2	2	91	95	2.0
CP008925.1	h6.sal.bam	other	1253517	1253517	0	+	0	1	89	95	0.0
CP008925.1	h6.sal.bam	other	1253518	1253518	0	+	2	1	91	95	2.0
CP008925.1	h6.sal.bam	other	1253519	1253519	0	+	2	1	89	94	2.0
CP008925.1	h6.sal.bam	other	1253520	1253520	0	+	0	0	89	94	0.0
CP008925.1	h6.sal.bam	other	1253521	1253521	0	+	0	1	89	97	0.0
CP008925.1	h6.sal.bam	other	1253522	1253522	0	+	3	0	88	99	3.0
CP008925.1	h6.sal.bam	other	1253523	1253523	0	+	1	1	89	102	1.0
CP008925.1	h6.sal.bam	other	1253524	1253524	0	+	1	1	90	101	1.0
CP008925.1	h6.sal.bam	other	1253525	1253525	0	+	0	1	88	100	0.0
CP008925.1	h6.sal.bam	other	1253526	1253526	0	+	2	0	89	102	2.0
CP008925.1	h6.sal.bam	other	1253527	1253527	0	+	0	3	89	102	0.0
CP008925.1	h6.sal.bam	other	1253528	1253528	0	+	2	2	90	101	2.0
CP008925.1	h6.sal.bam	other	1253529	1253529	0	+	0	0	90	99	0.0
CP008925.1	h6.sal.bam	other	1253530	1253530	0	+	0	1	89	102	0.0
CP008925.1	h6.sal.bam	other	1253531	1253531	0	+	4	3	93	101	4.0
CP008925.1	h6.sal.bam	other	1253532	1253532	0	+	1	2	92	99	1.0
CP008925.1	h6.sal.bam	other	1253533	1253533	0	+	1	0	92	97	1.0
CP008925.1	h6.sal.bam	other	1253534	1253534	0	+	1	2	92	98	1.0
CP008925.1	h6.sal.bam	other	1253535	1253535	0	+	3	0	94	96	3.0
CP008925.1	h6.sal.bam	other	1253536	1253536	0	+	7	0	101	99	7.0
CP008925.1	h6.sal.bam	other	1253537	1253537	0	+	3	1	104	99	3.0
CP008925.1	h6.sal.bam	other	1253538	1253538	0	+	2	2	102	101	2.0
CP008925.1	h6.sal.bam	other	1253539	1253539	0	+	0	5	100	101	0.0
CP008925.1	h6.sal.bam	other	1253540	1253540	0	+	1	0	101	97	1.0
CP008925.1	h6.sal.bam	other	1253541	1253541	0	+	5	2	106	97	5.0
CP008925.1	h6.sal.bam	other	1253542	1253542	0	+	1	1	104	97	1.0
CP008925.1	h6.sal.bam	other	1253543	1253543	0	+	1	1	102	98	1.0
CP008925.1	h6.sal.bam	other	1253544	1253544	0	+	0	3	102	97	0.0
CP008925.1	h6.sal.bam	other	1253545	1253545	0	+	1	0	103	95	1.0
CP008925.1	h6.sal.bam	other	1253546	1253546	0	+	1	0	101	97	1.0
CP008925.1	h6.sal.bam	other	1253547	1253547	0	+	0	0	101	97	0.0
CP008925.1	h6.sal.bam	other	1253548	1253548	0	+	0	5	97	97	0.0
CP008925.1	h6.sal.bam	other	1253549	1253549	0	+	0	4	93	92	0.0
CP008925.1	h6.sal.bam	other	1253550	1253550	0	+	1	1	94	89	1.0
CP008925.1	h6.sal.bam	other	1253551	1253551	0	+	2	0	96	88	2.0
CP008925.1	h6.sal.bam	other	1253552	1253552	0	+	2	1	96	88	2.0
CP008925.1	h6.sal.bam	other	1253553	1253553	0	+	3	1	98	87	3.0
CP008925.1	h6.sal.bam	other	1253554	1253554	0	+	2	1	98	87	2.0
CP008925.1	h6.sal.bam	other	1253555	1253555	0	+	3	1	101	89	3.0
CP008925.1	h6.sal.bam	other	1253556	1253556	0	+	3	1	104	88	3.0
CP008925.1	h6.sal.bam	other	1253557	1253557	0	+	0	0	102	90	0.0
CP008925.1	h6.sal.bam	other	1253558	1253558	0	+	1	1	102	91	1.0
CP008925.1	h6.sal.bam	other	1253559	1253559	0	+	1	1	103	90	1.0
CP008925.1	h6.sal.bam	other	1253560	1253560	0	+	0	5	103	89	0.0
CP008925.1	h6.sal.bam	other	1253561	1253561	0	+	2	1	104	84	2.0
CP008925.1	h6.sal.bam	other	1253562	1253562	0	+	1	0	105	83	1.0
CP008925.1	h6.sal.bam	other	1253563	1253563	0	+	2	0	105	83	2.0
CP008925.1	h6.sal.bam	other	1253564	1253564	0	+	2	0	107	85	2.0
CP008925.1	h6.sal.bam	other	1253565	1253565	0	+	0	1	107	85	0.0
CP008925.1	h6.sal.bam	other	1253566	1253566	0	+	1	1	107	86	1.0
CP008925.1	h6.sal.bam	other	1253567	1253567	0	+	2	1	109	86	2.0
CP008925.1	h6.sal.bam	other	1253568	1253568	0	+	1	0	109	85	1.0
CP008925.1	h6.sal.bam	other	1253569	1253569	0	+	1	0	107	85	1.0
CP008925.1	h6.sal.bam	other	1253570	1253570	0	+	3	1	104	87	3.0
CP008925.1	h6.sal.bam	other	1253571	1253571	0	+	1	2	102	87	1.0
CP008925.1	h6.sal.bam	other	1253572	1253572	0	+	0	2	102	89	0.0
CP008925.1	h6.sal.bam	other	1253573	1253573	0	+	0	2	100	88	0.0
CP008925.1	h6.sal.bam	other	1253574	1253574	0	+	1	2	101	89	1.0
CP008925.1	h6.sal.bam	other	1253575	1253575	0	+	0	2	99	87	0.0
CP008925.1	h6.sal.bam	other	1253576	1253576	0	+	1	1	100	85	1.0
CP008925.1	h6.sal.bam	other	1253577	1253577	0	+	1	0	100	88	1.0
CP008925.1	h6.sal.bam	other	1253578	1253578	0	+	2	1	101	88	2.0
CP008925.1	h6.sal.bam	other	1253579	1253579	0	+	4	2	105	87	4.0
CP008925.1	h6.sal.bam	other	1253580	1253580	0	+	0	0	105	85	0.0
CP008925.1	h6.sal.bam	other	1253581	1253581	0	+	2	2	107	86	2.0
CP008925.1	h6.sal.bam	other	1253582	1253582	0	+	2	2	106	85	2.0
CP008925.1	h6.sal.bam	other	1253583	1253583	0	+	3	3	109	83	3.0
CP008925.1	h6.sal.bam	other	1253584	1253584	0	+	1	2	110	85	1.0
CP008925.1	h6.sal.bam	other	1253585	1253585	0	+	0	2	101	83	0.0
CP008925.1	h6.sal.bam	other	1253586	1253586	0	+	0	0	101	82	0.0
CP008925.1	h6.sal.bam	other	1253587	1253587	0	+	3	0	104	83	3.0
CP008925.1	h6.sal.bam	GAAC	1253588	1253588	1253596	+	2	2	104	86	2.0
CP008925.1	h6.sal.bam	other	1253589	1253589	0	+	0	3	104	84	0.0
CP008925.1	h6.sal.bam	GAAC	1253590	1253590	1253596	+	3	1	104	95	3.0
CP008925.1	h6.sal.bam	other	1253591	1253591	0	+	1	2	105	95	1.0
CP008925.1	h6.sal.bam	other	1253592	1253592	0	+	2	1	106	94	2.0
CP008925.1	h6.sal.bam	other	1253593	1253593	0	+	1	0	106	95	1.0
CP008925.1	h6.sal.bam	other	1253594	1253594	0	+	2	1	106	97	2.0
CP008925.1	h6.sal.bam	other	1253595	1253595	0	+	1	3	103	97	1.0
CP008925.1	h6.sal.bam	other	1253596	1253596	0	+	1	4	104	95	1.0
CP008925.1	h6.sal.bam	other	1253597	1253597	0	+	1	2	105	92	1.0
CP008925.1	h6.sal.bam	other	1253598	1253598	0	+	0	0	104	91	0.0
CP008925.1	h6.sal.bam	other	1253599	1253599	0	+	1	3	105	92	1.0
CP008925.1	h6.sal.bam	other	1253600	1253600	0	+	0	0	103	91	0.0
CP008925.1	h6.sal.bam	other	1253601	1253601	0	+	1	2	104	91	1.0
CP008925.1	h6.sal.bam	other	1253602	1253602	0	+	1	1	105	89	1.0
CP008925.1	h6.sal.bam	other	1253603	1253603	0	+	0	1	103	88	0.0
CP008925.1	h6.sal.bam	other	1253604	1253604	0	+	1	2	104	89	1.0
CP008925.1	h6.sal.bam	GAAC	1253605	1253605	1253596	+	0	0	100	87	0.0
CP008925.1	h6.sal.bam	other	1253606	1253606	0	+	1	0	101	88	1.0
CP008925.1	h6.sal.bam	GAAC	1253607	1253607	1253596	+	2	1	102	90	2.0
CP008925.1	h6.sal.bam	other	1253608	1253608	0	+	1	1	102	90	1.0
CP008925.1	h6.sal.bam	other	1253609	1253609	0	+	1	2	99	90	1.0
CP008925.1	h6.sal.bam	other	1253610	1253610	0	+	0	1	99	89	0.0
CP008925.1	h6.sal.bam	other	1253611	1253611	0	+	0	2	92	88	0.0
CP008925.1	h6.sal.bam	other	1253612	1253612	0	+	1	1	89	87	1.0
CP008925.1	h6.sal.bam	other	1253613	1253613	0	+	3	3	91	87	3.0
CP008925.1	h6.sal.bam	other	1253614	1253614	0	+	2	0	92	88	2.0
CP008925.1	h6.sal.bam	other	1253615	1253615	0	+	0	0	91	89	0.0
CP008925.1	h6.sal.bam	other	1253616	1253616	0	+	1	2	88	90	1.0
CP008925.1	h6.sal.bam	other	1253617	1253617	0	+	0	2	87	88	0.0
CP008925.1	h6.sal.bam	other	1253618	1253618	0	+	5	0	91	86	5.0
CP008925.1	h6.sal.bam	other	1253619	1253619	0	+	2	1	93	86	2.0
CP008925.1	h6.sal.bam	other	1253620	1253620	0	+	0	1	91	85	0.0
CP008925.1	h6.sal.bam	other	1253621	1253621	0	+	4	0	95	84	4.0
CP008925.1	h6.sal.bam	other	1253622	1253622	0	+	1	0	95	84	1.0
CP008925.1	h6.sal.bam	other	1253623	1253623	0	+	2	0	96	86	2.0
CP008925.1	h6.sal.bam	other	1253624	1253624	0	+	0	1	96	86	0.0
CP008925.1	h6.sal.bam	other	1253625	1253625	0	+	0	0	96	87	0.0
CP008925.1	h6.sal.bam	other	1253626	1253626	0	+	0	1	94	87	0.0
CP008925.1	h6.sal.bam	other	1253627	1253627	0	+	1	1	93	86	1.0
CP008925.1	h6.sal.bam	other	1253628	1253628	0	+	1	0	91	89	1.0
CP008925.1	h6.sal.bam	other	1253629	1253629	0	+	1	2	90	89	1.0
CP008925.1	h6.sal.bam	other	1253630	1253630	0	+	1	2	89	87	1.0
CP008925.1	h6.sal.bam	other	1253631	1253631	0	+	0	1	85	89	0.0
CP008925.1	h6.sal.bam	other	1253632	1253632	0	+	0	1	84	90	0.0
CP008925.1	h6.sal.bam	other	1253633	1253633	0	+	0	0	83	90	0.0
CP008925.1	h6.sal.bam	other	1253634	1253634	0	+	3	0	85	90	3.0
CP008925.1	h6.sal.bam	other	1253635	1253635	0	+	1	0	86	92	1.0
CP008925.1	h6.sal.bam	other	1253636	1253636	0	+	1	0	86	92	1.0
CP008925.1	h6.sal.bam	other	1253637	1253637	0	+	0	0	85	93	0.0
CP008925.1	h6.sal.bam	other	1253638	1253638	0	+	1	2	84	93	1.0
CP008925.1	h6.sal.bam	other	1253639	1253639	0	+	0	1	82	91	0.0
CP008925.1	h6.sal.bam	other	1253640	1253640	0	+	0	1	82	92	0.0
CP008925.1	h6.sal.bam	other	1253641	1253641	0	+	1	1	76	92	1.0
CP008925.1	h6.sal.bam	other	1253642	1253642	0	+	2	0	78	94	2.0
CP008925.1	h6.sal.bam	other	1253643	1253643	0	+	1	0	79	96	1.0
CP008925.1	h6.sal.bam	other	1253644	1253644	0	+	1	2	80	96	1.0
CP008925.1	h6.sal.bam	other	1253645	1253645	0	+	2	1	82	95	2.0
CP008925.1	h6.sal.bam	other	1253646	1253646	0	+	1	4	82	98	1.0
CP008925.1	h6.sal.bam	other	1253647	1253647	0	+	1	1	83	94	1.0
CP008925.1	h6.sal.bam	other	1253648	1253648	0	+	2	3	85	93	2.0
CP008925.1	h6.sal.bam	other	1253649	1253649	0	+	4	0	88	91	4.0
CP008925.1	h6.sal.bam	other	1253650	1253650	0	+	1	2	87	93	1.0
CP008925.1	h6.sal.bam	other	1253651	1253651	0	+	1	2	88	94	1.0
CP008925.1	h6.sal.bam	other	1253652	1253652	0	+	2	0	90	93	2.0
CP008925.1	h6.sal.bam	other	1253653	1253653	0	+	0	0	87	95	0.0
CP008925.1	h6.sal.bam	other	1253654	1253654	0	+	1	0	85	96	1.0
CP008925.1	h6.sal.bam	other	1253655	1253655	0	+	2	2	87	96	2.0
CP008925.1	h6.sal.bam	other	1253656	1253656	0	+	1	0	84	94	1.0
CP008925.1	h6.sal.bam	other	1253657	1253657	0	+	0	0	81	94	0.0
CP008925.1	h6.sal.bam	other	1253658	1253658	0	+	4	5	85	94	4.0
CP008925.1	h6.sal.bam	other	1253659	1253659	0	+	1	0	84	91	1.0
CP008925.1	h6.sal.bam	other	1253660	1253660	0	+	1	1	85	92	1.0
CP008925.1	h6.sal.bam	other	1253661	1253661	0	+	0	1	85	93	0.0
CP008925.1	h6.sal.bam	other	1253662	1253662	0	+	0	3	81	94	0.0
CP008925.1	h6.sal.bam	other	1253663	1253663	0	+	0	0	80	92	0.0
CP008925.1	h6.sal.bam	GTTC	1253664	1253664	1253672	+	1	14	81	92	1.0
CP008925.1	h6.sal.bam	other	1253665	1253665	0	+	1	1	80	83	1.0
CP008925.1	h6.sal.bam	GTTC	1253666	1253666	1253672	+	26	2	102	83	26.0
CP008925.1	h6.sal.bam	other	1253667	1253667	0	+	2	1	104	81	2.0
CP008925.1	h6.sal.bam	other	1253668	1253668	0	+	2	2	106	80	2.0
CP008925.1	h6.sal.bam	other	1253669	1253669	0	+	0	1	104	78	0.0
CP008925.1	h6.sal.bam	other	1253670	1253670	0	+	2	1	104	83	2.0
CP008925.1	h6.sal.bam	other	1253671	1253671	0	+	0	1	103	82	0.0
CP008925.1	h6.sal.bam	other	1253672	1253672	0	+	2	1	105	82	2.0
CP008925.1	h6.sal.bam	other	1253673	1253673	0	+	2	1	107	81	2.0
CP008925.1	h6.sal.bam	other	1253674	1253674	0	+	3	2	109	80	3.0
CP008925.1	h6.sal.bam	other	1253675	1253675	0	+	1	0	109	79	1.0
CP008925.1	h6.sal.bam	other	1253676	1253676	0	+	0	1	108	80	0.0
CP008925.1	h6.sal.bam	other	1253677	1253677	0	+	1	0	109	79	1.0
CP008925.1	h6.sal.bam	other	1253678	1253678	0	+	4	1	113	79	4.0
CP008925.1	h6.sal.bam	other	1253679	1253679	0	+	1	1	113	85	1.0
CP008925.1	h6.sal.bam	other	1253680	1253680	0	+	1	0	114	85	1.0
CP008925.1	h6.sal.bam	GTTC	1253681	1253681	1253672	+	3	3	114	85	3.0
CP008925.1	h6.sal.bam	other	1253682	1253682	0	+	3	0	116	83	3.0
CP008925.1	h6.sal.bam	GTTC	1253683	1253683	1253672	+	3	1	118	84	3.0
CP008925.1	h6.sal.bam	other	1253684	1253684	0	+	3	1	121	84	3.0
CP008925.1	h6.sal.bam	other	1253685	1253685	0	+	4	1	121	83	4.0
CP008925.1	h6.sal.bam	other	1253686	1253686	0	+	2	0	123	85	2.0
CP008925.1	h6.sal.bam	other	1253687	1253687	0	+	1	1	124	85	1.0
CP008925.1	h6.sal.bam	other	1253688	1253688	0	+	1	4	123	87	1.0
CP008925.1	h6.sal.bam	other	1253689	1253689	0	+	2	1	125	83	2.0
CP008925.1	h6.sal.bam	other	1253690	1253690	0	+	0	1	125	84	0.0
CP008925.1	h6.sal.bam	other	1253691	1253691	0	+	1	0	125	86	1.0
CP008925.1	h6.sal.bam	other	1253692	1253692	0	+	1	0	126	86	1.0
CP008925.1	h6.sal.bam	other	1253693	1253693	0	+	2	0	121	89	2.0
CP008925.1	h6.sal.bam	other	1253694	1253694	0	+	2	0	123	90	2.0
CP008925.1	h6.sal.bam	other	1253695	1253695	0	+	2	0	124	90	2.0
CP008925.1	h6.sal.bam	other	1253696	1253696	0	+	0	1	120	93	0.0
CP008925.1	h6.sal.bam	other	1253697	1253697	0	+	1	1	121	92	1.0
CP008925.1	h6.sal.bam	other	1253698	1253698	0	+	4	2	123	93	4.0
CP008925.1	h6.sal.bam	other	1253699	1253699	0	+	1	0	124	92	1.0
CP008925.1	h6.sal.bam	other	1253700	1253700	0	+	0	0	124	92	0.0
CP008925.1	h6.sal.bam	other	1253701	1253701	0	+	0	4	124	92	0.0
CP008925.1	h6.sal.bam	other	1253702	1253702	0	+	2	3	125	88	2.0
CP008925.1	h6.sal.bam	other	1253703	1253703	0	+	2	0	126	86	2.0
CP008925.1	h6.sal.bam	other	1253704	1253704	0	+	0	0	125	88	0.0
CP008925.1	h6.sal.bam	other	1253705	1253705	0	+	1	1	125	90	1.0
CP008925.1	h6.sal.bam	other	1253706	1253706	0	+	2	2	127	89	2.0
CP008925.1	h6.sal.bam	other	1253707	1253707	0	+	0	1	127	88	0.0
CP008925.1	h6.sal.bam	other	1253708	1253708	0	+	0	0	126	90	0.0
CP008925.1	h6.sal.bam	other	1253709	1253709	0	+	2	2	126	91	2.0
CP008925.1	h6.sal.bam	other	1253710	1253710	0	+	1	1	125	91	1.0
CP008925.1	h6.sal.bam	other	1253711	1253711	0	+	0	0	125	91	0.0
CP008925.1	h6.sal.bam	other	1253712	1253712	0	+	0	0	125	91	0.0
CP008925.1	h6.sal.bam	other	1253713	1253713	0	+	2	0	126	98	2.0
CP008925.1	h6.sal.bam	other	1253714	1253714	0	+	1	3	127	99	1.0
CP008925.1	h6.sal.bam	other	1253715	1253715	0	+	1	2	128	96	1.0
CP008925.1	h6.sal.bam	other	1253716	1253716	0	+	0	2	127	94	0.0
CP008925.1	h6.sal.bam	other	1253717	1253717	0	+	0	1	125	97	0.0
CP008925.1	h6.sal.bam	other	1253718	1253718	0	+	0	1	124	96	0.0
CP008925.1	h6.sal.bam	other	1253719	1253719	0	+	2	3	125	96	2.0
CP008925.1	h6.sal.bam	other	1253720	1253720	0	+	2	1	124	93	2.0
CP008925.1	h6.sal.bam	other	1253721	1253721	0	+	0	0	124	94	0.0
CP008925.1	h6.sal.bam	other	1253722	1253722	0	+	5	0	126	95	5.0
CP008925.1	h6.sal.bam	other	1253723	1253723	0	+	0	1	122	96	0.0
CP008925.1	h6.sal.bam	other	1253724	1253724	0	+	0	3	121	96	0.0
CP008925.1	h6.sal.bam	other	1253725	1253725	0	+	0	2	120	95	0.0
CP008925.1	h6.sal.bam	other	1253726	1253726	0	+	0	1	120	93	0.0
CP008925.1	h6.sal.bam	other	1253727	1253727	0	+	0	2	118	92	0.0
CP008925.1	h6.sal.bam	other	1253728	1253728	0	+	0	1	117	90	0.0
CP008925.1	h6.sal.bam	other	1253729	1253729	0	+	1	0	118	92	1.0
CP008925.1	h6.sal.bam	other	1253730	1253730	0	+	0	0	116	93	0.0
CP008925.1	h6.sal.bam	other	1253731	1253731	0	+	2	0	113	94	2.0
CP008925.1	h6.sal.bam	other	1253732	1253732	0	+	0	0	113	95	0.0
CP008925.1	h6.sal.bam	other	1253733	1253733	0	+	1	3	114	97	1.0
CP008925.1	h6.sal.bam	other	1253734	1253734	0	+	2	0	115	96	2.0
CP008925.1	h6.sal.bam	other	1253735	1253735	0	+	2	3	116	97	2.0
CP008925.1	h6.sal.bam	other	1253736	1253736	0	+	2	1	118	96	2.0
CP008925.1	h6.sal.bam	other	1253737	1253737	0	+	1	1	117	98	1.0
CP008925.1	h6.sal.bam	other	1253738	1253738	0	+	0	2	117	97	0.0
CP008925.1	h6.sal.bam	other	1253739	1253739	0	+	3	3	120	96	3.0
CP008925.1	h6.sal.bam	other	1253740	1253740	0	+	0	2	119	93	0.0
CP008925.1	h6.sal.bam	other	1253741	1253741	0	+	2	0	96	93	2.0
CP008925.1	h6.sal.bam	other	1253742	1253742	0	+	2	2	96	93	2.0
CP008925.1	h6.sal.bam	other	1253743	1253743	0	+	1	2	94	91	1.0
CP008925.1	h6.sal.bam	other	1253744	1253744	0	+	2	1	96	89	2.0
CP008925.1	h6.sal.bam	other	1253745	1253745	0	+	1	1	95	89	1.0
CP008925.1	h6.sal.bam	other	1253746	1253746	0	+	2	1	97	92	2.0
CP008925.1	h6.sal.bam	other	1253747	1253747	0	+	1	0	95	96	1.0
CP008925.1	h6.sal.bam	other	1253748	1253748	0	+	1	0	95	96	1.0
CP008925.1	h6.sal.bam	other	1253749	1253749	0	+	0	1	93	97	0.0
CP008925.1	h6.sal.bam	other	1253750	1253750	0	+	2	2	94	96	2.0
CP008925.1	h6.sal.bam	other	1253751	1253751	0	+	1	1	95	94	1.0
CP008925.1	h6.sal.bam	other	1253752	1253752	0	+	0	3	94	93	0.0
CP008925.1	h6.sal.bam	other	1253753	1253753	0	+	5	2	95	93	5.0
CP008925.1	h6.sal.bam	other	1253754	1253754	0	+	1	1	95	92	1.0
CP008925.1	h6.sal.bam	other	1253755	1253755	0	+	1	0	95	91	1.0
CP008925.1	h6.sal.bam	other	1253756	1253756	0	+	3	1	95	93	3.0
CP008925.1	h6.sal.bam	other	1253757	1253757	0	+	1	1	85	92	1.0
CP008925.1	h6.sal.bam	other	1253758	1253758	0	+	1	1	86	92	1.0
CP008925.1	h6.sal.bam	other	1253759	1253759	0	+	0	0	85	91	0.0
CP008925.1	h6.sal.bam	other	1253760	1253760	0	+	0	3	82	94	0.0
CP008925.1	h6.sal.bam	other	1253761	1253761	0	+	2	0	82	94	2.0
CP008925.1	h6.sal.bam	other	1253762	1253762	0	+	1	4	82	94	1.0
CP008925.1	h6.sal.bam	other	1253763	1253763	0	+	1	0	81	90	1.0
CP008925.1	h6.sal.bam	other	1253764	1253764	0	+	2	2	83	99	2.0
CP008925.1	h6.sal.bam	other	1253765	1253765	0	+	1	2	84	98	1.0
CP008925.1	h6.sal.bam	other	1253766	1253766	0	+	0	0	80	97	0.0
CP008925.1	h6.sal.bam	other	1253767	1253767	0	+	2	3	82	98	2.0
CP008925.1	h6.sal.bam	other	1253768	1253768	0	+	0	1	82	97	0.0
CP008925.1	h6.sal.bam	other	1253769	1253769	0	+	0	1	80	96	0.0
CP008925.1	h6.sal.bam	other	1253770	1253770	0	+	4	2	82	97	4.0
CP008925.1	h6.sal.bam	other	1253771	1253771	0	+	0	0	81	96	0.0
CP008925.1	h6.sal.bam	other	1253772	1253772	0	+	2	2	83	98	2.0
CP008925.1	h6.sal.bam	other	1253773	1253773	0	+	0	1	79	96	0.0
CP008925.1	h6.sal.bam	other	1253774	1253774	0	+	0	0	78	98	0.0
CP008925.1	h6.sal.bam	other	1253775	1253775	0	+	3	0	81	98	3.0
CP008925.1	h6.sal.bam	other	1253776	1253776	0	+	0	0	81	98	0.0
CP008925.1	h6.sal.bam	other	1253777	1253777	0	+	0	1	78	99	0.0
CP008925.1	h6.sal.bam	other	1253778	1253778	0	+	0	2	77	99	0.0
CP008925.1	h6.sal.bam	other	1253779	1253779	0	+	1	2	78	99	1.0
CP008925.1	h6.sal.bam	other	1253780	1253780	0	+	1	0	75	101	1.0
CP008925.1	h6.sal.bam	other	1253781	1253781	0	+	1	3	76	105	1.0
CP008925.1	h6.sal.bam	other	1253782	1253782	0	+	2	2	78	102	2.0
CP008925.1	h6.sal.bam	other	1253783	1253783	0	+	2	1	80	100	2.0
CP008925.1	h6.sal.bam	other	1253784	1253784	0	+	0	2	78	99	0.0
CP008925.1	h6.sal.bam	other	1253785	1253785	0	+	2	1	79	97	2.0
CP008925.1	h6.sal.bam	other	1253786	1253786	0	+	1	3	80	100	1.0
CP008925.1	h6.sal.bam	other	1253787	1253787	0	+	4	4	84	99	4.0
CP008925.1	h6.sal.bam	other	1253788	1253788	0	+	2	1	83	96	2.0
CP008925.1	h6.sal.bam	other	1253789	1253789	0	+	5	0	87	100	5.0
CP008925.1	h6.sal.bam	other	1253790	1253790	0	+	1	4	87	101	1.0
CP008925.1	h6.sal.bam	other	1253791	1253791	0	+	1	0	88	98	1.0
CP008925.1	h6.sal.bam	other	1253792	1253792	0	+	1	0	89	101	1.0
CP008925.1	h6.sal.bam	other	1253793	1253793	0	+	0	2	89	101	0.0
CP008925.1	h6.sal.bam	other	1253794	1253794	0	+	2	0	91	107	2.0
CP008925.1	h6.sal.bam	other	1253795	1253795	0	+	3	2	92	109	3.0
CP008925.1	h6.sal.bam	other	1253796	1253796	0	+	3	1	95	108	3.0
CP008925.1	h6.sal.bam	other	1253797	1253797	0	+	4	1	95	108	4.0
CP008925.1	h6.sal.bam	other	1253798	1253798	0	+	1	1	96	107	1.0
CP008925.1	h6.sal.bam	other	1253799	1253799	0	+	0	2	96	106	0.0
CP008925.1	h6.sal.bam	other	1253800	1253800	0	+	0	1	96	104	0.0
CP008925.1	h6.sal.bam	other	1253801	1253801	0	+	3	0	99	105	3.0
CP008925.1	h6.sal.bam	other	1253802	1253802	0	+	0	0	99	105	0.0
CP008925.1	h6.sal.bam	other	1253803	1253803	0	+	0	3	99	106	0.0
CP008925.1	h6.sal.bam	other	1253804	1253804	0	+	0	1	98	103	0.0
CP008925.1	h6.sal.bam	other	1253805	1253805	0	+	1	0	99	102	1.0
CP008925.1	h6.sal.bam	other	1253806	1253806	0	+	1	1	98	102	1.0
CP008925.1	h6.sal.bam	other	1253807	1253807	0	+	1	2	99	102	1.0
CP008925.1	h6.sal.bam	other	1253808	1253808	0	+	1	1	99	100	1.0
CP008925.1	h6.sal.bam	other	1253809	1253809	0	+	2	1	98	99	2.0
CP008925.1	h6.sal.bam	other	1253810	1253810	0	+	2	2	97	105	2.0
CP008925.1	h6.sal.bam	other	1253811	1253811	0	+	1	3	98	104	1.0
CP008925.1	h6.sal.bam	other	1253812	1253812	0	+	2	0	99	102	2.0
CP008925.1	h6.sal.bam	other	1253813	1253813	0	+	0	1	99	104	0.0
CP008925.1	h6.sal.bam	other	1253814	1253814	0	+	2	1	98	103	2.0
CP008925.1	h6.sal.bam	other	1253815	1253815	0	+	1	1	97	104	1.0
CP008925.1	h6.sal.bam	other	1253816	1253816	0	+	0	0	95	103	0.0
CP008925.1	h6.sal.bam	other	1253817	1253817	0	+	1	0	96	105	1.0
CP008925.1	h6.sal.bam	other	1253818	1253818	0	+	2	1	97	106	2.0
CP008925.1	h6.sal.bam	other	1253819	1253819	0	+	1	1	94	106	1.0
CP008925.1	h6.sal.bam	other	1253820	1253820	0	+	3	4	97	105	3.0
CP008925.1	h6.sal.bam	other	1253821	1253821	0	+	2	4	98	101	2.0
CP008925.1	h6.sal.bam	other	1253822	1253822	0	+	1	0	97	97	1.0
CP008925.1	h6.sal.bam	other	1253823	1253823	0	+	3	1	100	97	3.0
CP008925.1	h6.sal.bam	other	1253824	1253824	0	+	2	0	101	99	2.0
CP008925.1	h6.sal.bam	other	1253825	1253825	0	+	1	0	100	103	1.0
CP008925.1	h6.sal.bam	other	1253826	1253826	0	+	0	1	93	105	0.0
CP008925.1	h6.sal.bam	other	1253827	1253827	0	+	1	2	94	105	1.0
CP008925.1	h6.sal.bam	other	1253828	1253828	0	+	2	0	96	105	2.0
CP008925.1	h6.sal.bam	other	1253829	1253829	0	+	0	1	96	105	0.0
CP008925.1	h6.sal.bam	other	1253830	1253830	0	+	0	2	93	106	0.0
CP008925.1	h6.sal.bam	other	1253831	1253831	0	+	0	0	92	105	0.0
CP008925.1	h6.sal.bam	other	1253832	1253832	0	+	0	1	92	105	0.0
CP008925.1	h6.sal.bam	other	1253833	1253833	0	+	2	3	93	107	2.0
CP008925.1	h6.sal.bam	other	1253834	1253834	0	+	0	1	93	104	0.0
CP008925.1	h6.sal.bam	other	1253835	1253835	0	+	0	2	93	103	0.0
CP008925.1	h6.sal.bam	other	1253836	1253836	0	+	1	6	92	103	1.0
CP008925.1	h6.sal.bam	other	1253837	1253837	0	+	2	3	93	100	2.0
CP008925.1	h6.sal.bam	other	1253838	1253838	0	+	2	0	93	97	2.0
CP008925.1	h6.sal.bam	other	1253839	1253839	0	+	2	1	93	97	2.0
CP008925.1	h6.sal.bam	other	1253840	1253840	0	+	1	2	93	98	1.0
CP008925.1	h6.sal.bam	other	1253841	1253841	0	+	1	3	94	96	1.0
CP008925.1	h6.sal.bam	other	1253842	1253842	0	+	5	0	97	96	5.0
CP008925.1	h6.sal.bam	other	1253843	1253843	0	+	0	0	96	98	0.0
CP008925.1	h6.sal.bam	other	1253844	1253844	0	+	3	2	99	98	3.0
CP008925.1	h6.sal.bam	other	1253845	1253845	0	+	2	2	97	96	2.0
CP008925.1	h6.sal.bam	other	1253846	1253846	0	+	2	2	99	96	2.0
CP008925.1	h6.sal.bam	other	1253847	1253847	0	+	2	0	100	95	2.0
CP008925.1	h6.sal.bam	other	1253848	1253848	0	+	4	2	104	96	4.0
CP008925.1	h6.sal.bam	GAAC	1253849	1253849	1253857	+	0	0	101	95	0.0
CP008925.1	h6.sal.bam	other	1253850	1253850	0	+	1	0	102	96	1.0
CP008925.1	h6.sal.bam	GAAC	1253851	1253851	1253857	+	0	1	102	97	0.0
CP008925.1	h6.sal.bam	other	1253852	1253852	0	+	0	2	102	97	0.0
CP008925.1	h6.sal.bam	other	1253853	1253853	0	+	1	1	101	96	1.0
CP008925.1	h6.sal.bam	other	1253854	1253854	0	+	1	3	102	97	1.0
CP008925.1	h6.sal.bam	other	1253855	1253855	0	+	2	5	102	94	2.0
CP008925.1	h6.sal.bam	other	1253856	1253856	0	+	3	0	100	90	3.0
CP008925.1	h6.sal.bam	other	1253857	1253857	0	+	1	0	101	92	1.0
CP008925.1	h6.sal.bam	other	1253858	1253858	0	+	0	1	101	93	0.0
CP008925.1	h6.sal.bam	other	1253859	1253859	0	+	1	1	99	92	1.0
CP008925.1	h6.sal.bam	other	1253860	1253860	0	+	0	2	99	91	0.0
CP008925.1	h6.sal.bam	other	1253861	1253861	0	+	1	1	98	90	1.0
CP008925.1	h6.sal.bam	other	1253862	1253862	0	+	5	0	95	89	5.0
CP008925.1	h6.sal.bam	other	1253863	1253863	0	+	2	5	97	91	2.0
CP008925.1	h6.sal.bam	other	1253864	1253864	0	+	3	1	100	86	3.0
CP008925.1	h6.sal.bam	other	1253865	1253865	0	+	3	2	100	87	3.0
CP008925.1	h6.sal.bam	GAAC	1253866	1253866	1253857	+	3	7	103	85	3.0
CP008925.1	h6.sal.bam	other	1253867	1253867	0	+	2	3	105	78	2.0
CP008925.1	h6.sal.bam	GAAC	1253868	1253868	1253857	+	3	4	108	80	3.0
CP008925.1	h6.sal.bam	other	1253869	1253869	0	+	2	2	108	77	2.0
CP008925.1	h6.sal.bam	other	1253870	1253870	0	+	1	1	104	76	1.0
CP008925.1	h6.sal.bam	other	1253871	1253871	0	+	2	0	106	75	2.0
CP008925.1	h6.sal.bam	other	1253872	1253872	0	+	0	0	103	75	0.0
CP008925.1	h6.sal.bam	other	1253873	1253873	0	+	1	0	103	75	1.0
CP008925.1	h6.sal.bam	other	1253874	1253874	0	+	5	0	107	79	5.0
CP008925.1	h6.sal.bam	other	1253875	1253875	0	+	1	2	108	80	1.0
CP008925.1	h6.sal.bam	other	1253876	1253876	0	+	0	0	106	79	0.0
CP008925.1	h6.sal.bam	other	1253877	1253877	0	+	1	1	107	80	1.0
CP008925.1	h6.sal.bam	other	1253878	1253878	0	+	3	0	110	80	3.0
CP008925.1	h6.sal.bam	other	1253879	1253879	0	+	5	0	114	81	5.0
CP008925.1	h6.sal.bam	other	1253880	1253880	0	+	1	0	114	81	1.0
CP008925.1	h6.sal.bam	other	1253881	1253881	0	+	1	1	114	84	1.0
CP008925.1	h6.sal.bam	other	1253882	1253882	0	+	0	3	114	84	0.0
CP008925.1	h6.sal.bam	other	1253883	1253883	0	+	3	3	116	81	3.0
CP008925.1	h6.sal.bam	other	1253884	1253884	0	+	1	1	114	80	1.0
CP008925.1	h6.sal.bam	other	1253885	1253885	0	+	1	1	114	81	1.0
CP008925.1	h6.sal.bam	other	1253886	1253886	0	+	3	3	115	80	3.0
CP008925.1	h6.sal.bam	other	1253887	1253887	0	+	1	0	114	77	1.0
CP008925.1	h6.sal.bam	other	1253888	1253888	0	+	4	0	115	79	4.0
CP008925.1	h6.sal.bam	other	1253889	1253889	0	+	1	1	116	80	1.0
CP008925.1	h6.sal.bam	other	1253890	1253890	0	+	3	0	117	79	3.0
CP008925.1	h6.sal.bam	GTTC	1253891	1253891	1253899	+	2	2	119	79	2.0
CP008925.1	h6.sal.bam	other	1253892	1253892	0	+	0	1	118	79	0.0
CP008925.1	h6.sal.bam	GTTC	1253893	1253893	1253899	+	2	1	119	81	2.0
CP008925.1	h6.sal.bam	other	1253894	1253894	0	+	0	0	115	97	0.0
CP008925.1	h6.sal.bam	other	1253895	1253895	0	+	2	0	117	97	2.0
CP008925.1	h6.sal.bam	other	1253896	1253896	0	+	0	1	116	99	0.0
CP008925.1	h6.sal.bam	other	1253897	1253897	0	+	1	1	116	98	1.0
CP008925.1	h6.sal.bam	other	1253898	1253898	0	+	2	1	112	98	2.0
CP008925.1	h6.sal.bam	other	1253899	1253899	0	+	0	3	112	100	0.0
CP008925.1	h6.sal.bam	other	1253900	1253900	0	+	1	3	113	97	1.0
CP008925.1	h6.sal.bam	other	1253901	1253901	0	+	0	2	113	95	0.0
CP008925.1	h6.sal.bam	other	1253902	1253902	0	+	1	1	113	97	1.0
CP008925.1	h6.sal.bam	other	1253903	1253903	0	+	2	0	114	97	2.0
CP008925.1	h6.sal.bam	other	1253904	1253904	0	+	3	2	117	97	3.0
CP008925.1	h6.sal.bam	other	1253905	1253905	0	+	4	1	121	95	4.0
CP008925.1	h6.sal.bam	other	1253906	1253906	0	+	3	0	123	95	3.0
CP008925.1	h6.sal.bam	other	1253907	1253907	0	+	2	2	124	96	2.0
CP008925.1	h6.sal.bam	GTTC	1253908	1253908	1253899	+	1	0	125	95	1.0
CP008925.1	h6.sal.bam	other	1253909	1253909	0	+	1	0	126	97	1.0
CP008925.1	h6.sal.bam	GTTC	1253910	1253910	1253899	+	0	1	124	97	0.0
CP008925.1	h6.sal.bam	other	1253911	1253911	0	+	0	3	122	97	0.0
CP008925.1	h6.sal.bam	other	1253912	1253912	0	+	0	0	120	96	0.0
CP008925.1	h6.sal.bam	other	1253913	1253913	0	+	2	1	122	96	2.0
CP008925.1	h6.sal.bam	other	1253914	1253914	0	+	2	2	123	97	2.0
CP008925.1	h6.sal.bam	other	1253915	1253915	0	+	0	0	120	96	0.0
CP008925.1	h6.sal.bam	other	1253916	1253916	0	+	2	3	122	96	2.0
CP008925.1	h6.sal.bam	other	1253917	1253917	0	+	1	2	118	94	1.0
CP008925.1	h6.sal.bam	other	1253918	1253918	0	+	0	1	118	95	0.0
CP008925.1	h6.sal.bam	other	1253919	1253919	0	+	2	2	112	94	2.0
CP008925.1	h6.sal.bam	other	1253920	1253920	0	+	1	0	113	96	1.0
CP008925.1	h6.sal.bam	other	1253921	1253921	0	+	1	0	110	96	1.0
CP008925.1	h6.sal.bam	other	1253922	1253922	0	+	1	1	111	98	1.0
CP008925.1	h6.sal.bam	other	1253923	1253923	0	+	3	1	114	99	3.0
CP008925.1	h6.sal.bam	other	1253924	1253924	0	+	1	1	114	101	1.0
CP008925.1	h6.sal.bam	other	1253925	1253925	0	+	2	0	116	100	2.0
CP008925.1	h6.sal.bam	other	1253926	1253926	0	+	0	1	116	100	0.0
CP008925.1	h6.sal.bam	other	1253927	1253927	0	+	0	1	114	101	0.0
CP008925.1	h6.sal.bam	other	1253928	1253928	0	+	0	2	114	101	0.0
CP008925.1	h6.sal.bam	other	1253929	1253929	0	+	1	0	115	101	1.0
CP008925.1	h6.sal.bam	other	1253930	1253930	0	+	1	2	114	101	1.0
CP008925.1	h6.sal.bam	other	1253931	1253931	0	+	1	1	112	101	1.0
CP008925.1	h6.sal.bam	other	1253932	1253932	0	+	2	1	113	100	2.0
CP008925.1	h6.sal.bam	other	1253933	1253933	0	+	2	0	115	99	2.0
CP008925.1	h6.sal.bam	other	1253934	1253934	0	+	3	0	117	99	3.0
CP008925.1	h6.sal.bam	other	1253935	1253935	0	+	2	1	119	103	2.0
CP008925.1	h6.sal.bam	other	1253936	1253936	0	+	0	1	118	104	0.0
CP008925.1	h6.sal.bam	other	1253937	1253937	0	+	1	2	101	105	1.0
CP008925.1	h6.sal.bam	other	1253938	1253938	0	+	0	1	101	103	0.0
CP008925.1	h6.sal.bam	other	1253939	1253939	0	+	2	1	103	105	2.0
CP008925.1	h6.sal.bam	other	1253940	1253940	0	+	3	0	106	104	3.0
CP008925.1	h6.sal.bam	other	1253941	1253941	0	+	1	4	107	106	1.0
CP008925.1	h6.sal.bam	other	1253942	1253942	0	+	0	1	107	102	0.0
CP008925.1	h6.sal.bam	other	1253943	1253943	0	+	1	1	101	101	1.0
CP008925.1	h6.sal.bam	other	1253944	1253944	0	+	2	1	103	103	2.0
CP008925.1	h6.sal.bam	other	1253945	1253945	0	+	2	0	104	102	2.0
CP008925.1	h6.sal.bam	other	1253946	1253946	0	+	0	0	102	103	0.0
CP008925.1	h6.sal.bam	other	1253947	1253947	0	+	0	2	101	104	0.0
CP008925.1	h6.sal.bam	other	1253948	1253948	0	+	1	2	100	102	1.0
CP008925.1	h6.sal.bam	other	1253949	1253949	0	+	0	1	97	104	0.0
CP008925.1	h6.sal.bam	other	1253950	1253950	0	+	1	0	97	103	1.0
CP008925.1	h6.sal.bam	GAAC	1253951	1253951	1253959	+	4	2	101	106	4.0
CP008925.1	h6.sal.bam	other	1253952	1253952	0	+	1	2	101	104	1.0
CP008925.1	h6.sal.bam	GAAC	1253953	1253953	1253959	+	2	0	100	105	2.0
CP008925.1	h6.sal.bam	other	1253954	1253954	0	+	0	0	95	105	0.0
CP008925.1	h6.sal.bam	other	1253955	1253955	0	+	1	3	95	108	1.0
CP008925.1	h6.sal.bam	other	1253956	1253956	0	+	0	1	95	106	0.0
CP008925.1	h6.sal.bam	other	1253957	1253957	0	+	1	0	96	108	1.0
CP008925.1	h6.sal.bam	other	1253958	1253958	0	+	1	2	94	111	1.0
CP008925.1	h6.sal.bam	other	1253959	1253959	0	+	1	2	94	109	1.0
CP008925.1	h6.sal.bam	other	1253960	1253960	0	+	5	0	94	108	5.0
CP008925.1	h6.sal.bam	other	1253961	1253961	0	+	0	1	93	110	0.0
CP008925.1	h6.sal.bam	other	1253962	1253962	0	+	1	1	94	111	1.0
CP008925.1	h6.sal.bam	other	1253963	1253963	0	+	1	1	92	110	1.0
CP008925.1	h6.sal.bam	other	1253964	1253964	0	+	1	0	89	113	1.0
CP008925.1	h6.sal.bam	other	1253965	1253965	0	+	3	0	92	115	3.0
CP008925.1	h6.sal.bam	other	1253966	1253966	0	+	0	2	90	118	0.0
CP008925.1	h6.sal.bam	other	1253967	1253967	0	+	2	3	90	119	2.0
CP008925.1	h6.sal.bam	GAAC	1253968	1253968	1253959	+	0	16	90	119	0.0
CP008925.1	h6.sal.bam	other	1253969	1253969	0	+	0	2	90	103	0.0
CP008925.1	h6.sal.bam	GAAC	1253970	1253970	1253959	+	11	0	99	103	11.0
CP008925.1	h6.sal.bam	other	1253971	1253971	0	+	3	0	102	105	3.0
CP008925.1	h6.sal.bam	other	1253972	1253972	0	+	3	1	100	107	3.0
CP008925.1	h6.sal.bam	other	1253973	1253973	0	+	3	3	103	106	3.0
CP008925.1	h6.sal.bam	other	1253974	1253974	0	+	1	2	104	103	1.0
CP008925.1	h6.sal.bam	other	1253975	1253975	0	+	0	1	103	102	0.0
CP008925.1	h6.sal.bam	other	1253976	1253976	0	+	1	2	104	103	1.0
CP008925.1	h6.sal.bam	other	1253977	1253977	0	+	1	1	104	101	1.0
CP008925.1	h6.sal.bam	other	1253978	1253978	0	+	5	0	104	100	5.0
CP008925.1	h6.sal.bam	other	1253979	1253979	0	+	1	0	99	100	1.0
CP008925.1	h6.sal.bam	other	1253980	1253980	0	+	0	2	99	100	0.0
CP008925.1	h6.sal.bam	other	1253981	1253981	0	+	0	0	98	98	0.0
CP008925.1	h6.sal.bam	other	1253982	1253982	0	+	1	1	98	100	1.0
CP008925.1	h6.sal.bam	other	1253983	1253983	0	+	0	2	98	100	0.0
CP008925.1	h6.sal.bam	other	1253984	1253984	0	+	2	0	98	98	2.0
CP008925.1	h6.sal.bam	other	1253985	1253985	0	+	2	1	100	100	2.0
CP008925.1	h6.sal.bam	other	1253986	1253986	0	+	5	2	105	99	5.0
CP008925.1	h6.sal.bam	other	1253987	1253987	0	+	0	0	105	98	0.0
CP008925.1	h6.sal.bam	other	1253988	1253988	0	+	1	2	104	110	1.0
CP008925.1	h6.sal.bam	other	1253989	1253989	0	+	5	1	107	110	5.0
CP008925.1	h6.sal.bam	other	1253990	1253990	0	+	1	0	106	109	1.0
CP008925.1	h6.sal.bam	other	1253991	1253991	0	+	0	1	106	112	0.0
CP008925.1	h6.sal.bam	other	1253992	1253992	0	+	2	3	108	111	2.0
CP008925.1	h6.sal.bam	other	1253993	1253993	0	+	0	0	102	108	0.0
CP008925.1	h6.sal.bam	other	1253994	1253994	0	+	1	4	103	109	1.0
CP008925.1	h6.sal.bam	other	1253995	1253995	0	+	1	0	104	107	1.0
CP008925.1	h6.sal.bam	other	1253996	1253996	0	+	1	2	104	107	1.0
CP008925.1	h6.sal.bam	other	1253997	1253997	0	+	1	2	105	108	1.0
CP008925.1	h6.sal.bam	other	1253998	1253998	0	+	0	3	103	108	0.0
CP008925.1	h6.sal.bam	other	1253999	1253999	0	+	1	0	102	108	1.0
CP008925.1	h6.sal.bam	other	1254000	1254000	0	+	0	1	102	110	0.0
CP008925.1	h6.sal.bam	other	1254001	1254001	0	+	0	1	102	110	0.0
CP008925.1	h6.sal.bam	other	1254002	1254002	0	+	2	1	104	110	2.0
CP008925.1	h6.sal.bam	other	1254003	1254003	0	+	0	2	104	112	0.0
CP008925.1	h6.sal.bam	other	1254004	1254004	0	+	1	0	103	114	1.0
CP008925.1	h6.sal.bam	other	1254005	1254005	0	+	4	2	104	129	4.0
CP008925.1	h6.sal.bam	other	1254006	1254006	0	+	2	0	106	127	2.0
CP008925.1	h6.sal.bam	other	1254007	1254007	0	+	3	3	103	130	3.0
CP008925.1	h6.sal.bam	other	1254008	1254008	0	+	1	1	104	128	1.0
CP008925.1	h6.sal.bam	other	1254009	1254009	0	+	0	0	104	127	0.0
CP008925.1	h6.sal.bam	other	1254010	1254010	0	+	1	2	104	132	1.0
CP008925.1	h6.sal.bam	other	1254011	1254011	0	+	5	2	108	131	5.0
CP008925.1	h6.sal.bam	other	1254012	1254012	0	+	1	0	109	130	1.0
CP008925.1	h6.sal.bam	other	1254013	1254013	0	+	1	3	110	131	1.0
CP008925.1	h6.sal.bam	other	1254014	1254014	0	+	2	1	108	128	2.0
CP008925.1	h6.sal.bam	other	1254015	1254015	0	+	2	1	109	128	2.0
CP008925.1	h6.sal.bam	other	1254016	1254016	0	+	2	0	110	130	2.0
CP008925.1	h6.sal.bam	other	1254017	1254017	0	+	1	0	111	134	1.0
CP008925.1	h6.sal.bam	other	1254018	1254018	0	+	1	3	108	135	1.0
CP008925.1	h6.sal.bam	other	1254019	1254019	0	+	2	0	110	132	2.0
CP008925.1	h6.sal.bam	other	1254020	1254020	0	+	1	1	111	132	1.0
CP008925.1	h6.sal.bam	other	1254021	1254021	0	+	0	1	110	131	0.0
CP008925.1	h6.sal.bam	other	1254022	1254022	0	+	0	0	110	133	0.0
CP008925.1	h6.sal.bam	GTTC	1254023	1254023	1254031	+	1	4	110	133	1.0
CP008925.1	h6.sal.bam	other	1254024	1254024	0	+	1	0	110	130	1.0
CP008925.1	h6.sal.bam	GTTC	1254025	1254025	1254031	+	9	3	118	131	9.0
CP008925.1	h6.sal.bam	other	1254026	1254026	0	+	0	2	115	129	0.0
CP008925.1	h6.sal.bam	other	1254027	1254027	0	+	1	1	112	130	1.0
CP008925.1	h6.sal.bam	other	1254028	1254028	0	+	1	1	113	131	1.0
CP008925.1	h6.sal.bam	other	1254029	1254029	0	+	0	2	113	130	0.0
CP008925.1	h6.sal.bam	other	1254030	1254030	0	+	1	1	112	131	1.0
CP008925.1	h6.sal.bam	other	1254031	1254031	0	+	4	3	116	132	4.0
CP008925.1	h6.sal.bam	other	1254032	1254032	0	+	1	3	116	129	1.0
CP008925.1	h6.sal.bam	other	1254033	1254033	0	+	0	0	115	127	0.0
CP008925.1	h6.sal.bam	other	1254034	1254034	0	+	1	1	114	127	1.0
CP008925.1	h6.sal.bam	other	1254035	1254035	0	+	2	2	114	127	2.0
CP008925.1	h6.sal.bam	other	1254036	1254036	0	+	1	2	113	130	1.0
CP008925.1	h6.sal.bam	other	1254037	1254037	0	+	0	0	113	129	0.0
CP008925.1	h6.sal.bam	other	1254038	1254038	0	+	0	4	113	131	0.0
CP008925.1	h6.sal.bam	other	1254039	1254039	0	+	1	3	114	128	1.0
CP008925.1	h6.sal.bam	GTTC	1254040	1254040	1254031	+	2	3	112	126	2.0
CP008925.1	h6.sal.bam	other	1254041	1254041	0	+	2	3	113	124	2.0
CP008925.1	h6.sal.bam	GTTC	1254042	1254042	1254031	+	3	2	116	122	3.0
CP008925.1	h6.sal.bam	other	1254043	1254043	0	+	1	0	117	121	1.0
CP008925.1	h6.sal.bam	other	1254044	1254044	0	+	2	2	118	121	2.0
CP008925.1	h6.sal.bam	other	1254045	1254045	0	+	1	3	109	122	1.0
CP008925.1	h6.sal.bam	other	1254046	1254046	0	+	0	2	105	119	0.0
CP008925.1	h6.sal.bam	other	1254047	1254047	0	+	1	0	101	120	1.0
CP008925.1	h6.sal.bam	other	1254048	1254048	0	+	3	0	103	120	3.0
CP008925.1	h6.sal.bam	other	1254049	1254049	0	+	0	1	103	124	0.0
CP008925.1	h6.sal.bam	other	1254050	1254050	0	+	0	2	103	123	0.0
CP008925.1	h6.sal.bam	other	1254051	1254051	0	+	2	0	104	122	2.0
CP008925.1	h6.sal.bam	other	1254052	1254052	0	+	3	0	101	124	3.0
CP008925.1	h6.sal.bam	other	1254053	1254053	0	+	3	0	103	124	3.0
CP008925.1	h6.sal.bam	other	1254054	1254054	0	+	0	0	103	125	0.0
CP008925.1	h6.sal.bam	other	1254055	1254055	0	+	0	1	103	127	0.0
CP008925.1	h6.sal.bam	other	1254056	1254056	0	+	3	1	106	127	3.0
CP008925.1	h6.sal.bam	other	1254057	1254057	0	+	1	1	106	126	1.0
CP008925.1	h6.sal.bam	other	1254058	1254058	0	+	0	0	106	125	0.0
CP008925.1	h6.sal.bam	other	1254059	1254059	0	+	1	2	105	126	1.0
CP008925.1	h6.sal.bam	other	1254060	1254060	0	+	1	1	104	124	1.0
CP008925.1	h6.sal.bam	other	1254061	1254061	0	+	1	3	100	123	1.0
CP008925.1	h6.sal.bam	GTTC	1254062	1254062	1254070	+	1	12	100	125	1.0
CP008925.1	h6.sal.bam	other	1254063	1254063	0	+	0	1	99	114	0.0
CP008925.1	h6.sal.bam	GTTC	1254064	1254064	1254070	+	9	0	103	115	9.0
CP008925.1	h6.sal.bam	other	1254065	1254065	0	+	0	3	102	115	0.0
CP008925.1	h6.sal.bam	other	1254066	1254066	0	+	1	0	103	113	1.0
CP008925.1	h6.sal.bam	other	1254067	1254067	0	+	3	0	102	115	3.0
CP008925.1	h6.sal.bam	other	1254068	1254068	0	+	0	1	102	115	0.0
CP008925.1	h6.sal.bam	other	1254069	1254069	0	+	0	2	101	118	0.0
CP008925.1	h6.sal.bam	other	1254070	1254070	0	+	2	2	103	117	2.0
CP008925.1	h6.sal.bam	other	1254071	1254071	0	+	0	1	103	115	0.0
CP008925.1	h6.sal.bam	other	1254072	1254072	0	+	1	2	103	114	1.0
CP008925.1	h6.sal.bam	other	1254073	1254073	0	+	3	2	106	112	3.0
CP008925.1	h6.sal.bam	other	1254074	1254074	0	+	0	2	105	110	0.0
CP008925.1	h6.sal.bam	other	1254075	1254075	0	+	0	1	105	111	0.0
CP008925.1	h6.sal.bam	other	1254076	1254076	0	+	0	1	103	111	0.0
CP008925.1	h6.sal.bam	other	1254077	1254077	0	+	0	3	103	110	0.0
CP008925.1	h6.sal.bam	other	1254078	1254078	0	+	0	2	103	107	0.0
CP008925.1	h6.sal.bam	GTTC	1254079	1254079	1254070	+	1	16	99	105	1.0
CP008925.1	h6.sal.bam	other	1254080	1254080	0	+	1	2	100	89	1.0
CP008925.1	h6.sal.bam	GTTC	1254081	1254081	1254070	+	10	0	105	90	10.0
CP008925.1	h6.sal.bam	other	1254082	1254082	0	+	1	1	106	90	1.0
CP008925.1	h6.sal.bam	other	1254083	1254083	0	+	0	3	105	92	0.0
CP008925.1	h6.sal.bam	other	1254084	1254084	0	+	0	2	105	89	0.0
CP008925.1	h6.sal.bam	other	1254085	1254085	0	+	0	1	104	89	0.0
CP008925.1	h6.sal.bam	other	1254086	1254086	0	+	2	1	102	90	2.0
CP008925.1	h6.sal.bam	other	1254087	1254087	0	+	1	1	101	89	1.0
CP008925.1	h6.sal.bam	other	1254088	1254088	0	+	6	0	105	90	6.0
CP008925.1	h6.sal.bam	other	1254089	1254089	0	+	3	1	106	93	3.0
CP008925.1	h6.sal.bam	other	1254090	1254090	0	+	0	3	103	93	0.0
CP008925.1	h6.sal.bam	other	1254091	1254091	0	+	0	4	103	90	0.0
CP008925.1	h6.sal.bam	other	1254092	1254092	0	+	1	1	102	86	1.0
CP008925.1	h6.sal.bam	other	1254093	1254093	0	+	2	0	102	87	2.0
CP008925.1	h6.sal.bam	other	1254094	1254094	0	+	1	0	103	87	1.0
CP008925.1	h6.sal.bam	other	1254095	1254095	0	+	2	2	105	89	2.0
CP008925.1	h6.sal.bam	other	1254096	1254096	0	+	4	2	109	88	4.0
CP008925.1	h6.sal.bam	other	1254097	1254097	0	+	5	1	103	86	5.0
CP008925.1	h6.sal.bam	other	1254098	1254098	0	+	3	0	106	86	3.0
CP008925.1	h6.sal.bam	other	1254099	1254099	0	+	3	1	108	89	3.0
CP008925.1	h6.sal.bam	other	1254100	1254100	0	+	0	1	108	88	0.0
CP008925.1	h6.sal.bam	other	1254101	1254101	0	+	5	2	112	89	5.0
CP008925.1	h6.sal.bam	other	1254102	1254102	0	+	1	2	113	87	1.0
CP008925.1	h6.sal.bam	other	1254103	1254103	0	+	0	3	112	86	0.0
CP008925.1	h6.sal.bam	other	1254104	1254104	0	+	1	0	112	83	1.0
CP008925.1	h6.sal.bam	other	1254105	1254105	0	+	1	2	113	91	1.0
CP008925.1	h6.sal.bam	other	1254106	1254106	0	+	1	1	110	91	1.0
CP008925.1	h6.sal.bam	other	1254107	1254107	0	+	4	0	113	91	4.0
CP008925.1	h6.sal.bam	other	1254108	1254108	0	+	2	0	115	91	2.0
CP008925.1	h6.sal.bam	other	1254109	1254109	0	+	2	1	113	93	2.0
CP008925.1	h6.sal.bam	other	1254110	1254110	0	+	0	5	113	92	0.0
CP008925.1	h6.sal.bam	other	1254111	1254111	0	+	2	1	114	88	2.0
CP008925.1	h6.sal.bam	other	1254112	1254112	0	+	3	3	117	90	3.0
CP008925.1	h6.sal.bam	other	1254113	1254113	0	+	1	1	118	89	1.0
CP008925.1	h6.sal.bam	other	1254114	1254114	0	+	1	1	117	88	1.0
CP008925.1	h6.sal.bam	other	1254115	1254115	0	+	1	1	117	88	1.0
CP008925.1	h6.sal.bam	other	1254116	1254116	0	+	1	1	116	89	1.0
CP008925.1	h6.sal.bam	other	1254117	1254117	0	+	1	1	114	91	1.0
CP008925.1	h6.sal.bam	other	1254118	1254118	0	+	3	0	116	91	3.0
CP008925.1	h6.sal.bam	other	1254119	1254119	0	+	3	3	117	92	3.0
CP008925.1	h6.sal.bam	other	1254120	1254120	0	+	0	0	117	92	0.0
CP008925.1	h6.sal.bam	other	1254121	1254121	0	+	3	3	120	92	3.0
CP008925.1	h6.sal.bam	other	1254122	1254122	0	+	0	0	119	89	0.0
CP008925.1	h6.sal.bam	other	1254123	1254123	0	+	3	4	120	95	3.0
CP008925.1	h6.sal.bam	other	1254124	1254124	0	+	2	0	122	91	2.0
CP008925.1	h6.sal.bam	other	1254125	1254125	0	+	3	0	125	95	3.0
CP008925.1	h6.sal.bam	other	1254126	1254126	0	+	3	2	126	96	3.0
CP008925.1	h6.sal.bam	other	1254127	1254127	0	+	2	0	122	96	2.0
CP008925.1	h6.sal.bam	other	1254128	1254128	0	+	0	1	119	97	0.0
CP008925.1	h6.sal.bam	other	1254129	1254129	0	+	0	3	119	97	0.0
CP008925.1	h6.sal.bam	other	1254130	1254130	0	+	1	0	120	94	1.0
CP008925.1	h6.sal.bam	other	1254131	1254131	0	+	3	1	123	94	3.0
CP008925.1	h6.sal.bam	other	1254132	1254132	0	+	1	0	123	93	1.0
CP008925.1	h6.sal.bam	other	1254133	1254133	0	+	0	3	123	97	0.0
CP008925.1	h6.sal.bam	other	1254134	1254134	0	+	0	3	122	96	0.0
CP008925.1	h6.sal.bam	other	1254135	1254135	0	+	0	0	121	93	0.0
CP008925.1	h6.sal.bam	other	1254136	1254136	0	+	2	1	122	94	2.0
CP008925.1	h6.sal.bam	other	1254137	1254137	0	+	2	0	123	95	2.0
CP008925.1	h6.sal.bam	other	1254138	1254138	0	+	1	2	124	95	1.0
CP008925.1	h6.sal.bam	other	1254139	1254139	0	+	1	0	116	97	1.0
CP008925.1	h6.sal.bam	other	1254140	1254140	0	+	2	1	114	97	2.0
CP008925.1	h6.sal.bam	other	1254141	1254141	0	+	2	2	116	99	2.0
CP008925.1	h6.sal.bam	other	1254142	1254142	0	+	6	0	122	98	6.0
CP008925.1	h6.sal.bam	other	1254143	1254143	0	+	2	4	124	100	2.0
CP008925.1	h6.sal.bam	other	1254144	1254144	0	+	1	1	123	96	1.0
CP008925.1	h6.sal.bam	other	1254145	1254145	0	+	2	0	125	96	2.0
CP008925.1	h6.sal.bam	other	1254146	1254146	0	+	0	0	125	96	0.0
CP008925.1	h6.sal.bam	other	1254147	1254147	0	+	1	0	122	99	1.0
CP008925.1	h6.sal.bam	other	1254148	1254148	0	+	0	3	122	99	0.0
CP008925.1	h6.sal.bam	other	1254149	1254149	0	+	4	0	126	96	4.0
CP008925.1	h6.sal.bam	other	1254150	1254150	0	+	3	1	129	98	3.0
CP008925.1	h6.sal.bam	other	1254151	1254151	0	+	4	0	133	99	4.0
CP008925.1	h6.sal.bam	other	1254152	1254152	0	+	2	0	135	102	2.0
CP008925.1	h6.sal.bam	other	1254153	1254153	0	+	1	1	136	102	1.0
CP008925.1	h6.sal.bam	other	1254154	1254154	0	+	0	1	135	103	0.0
CP008925.1	h6.sal.bam	other	1254155	1254155	0	+	1	1	125	105	1.0
CP008925.1	h6.sal.bam	other	1254156	1254156	0	+	0	1	124	106	0.0
CP008925.1	h6.sal.bam	other	1254157	1254157	0	+	0	3	124	107	0.0
CP008925.1	h6.sal.bam	other	1254158	1254158	0	+	2	1	126	105	2.0
CP008925.1	h6.sal.bam	other	1254159	1254159	0	+	4	3	130	107	4.0
CP008925.1	h6.sal.bam	other	1254160	1254160	0	+	0	0	128	106	0.0
CP008925.1	h6.sal.bam	other	1254161	1254161	0	+	1	0	128	109	1.0
CP008925.1	h6.sal.bam	other	1254162	1254162	0	+	0	2	128	109	0.0
CP008925.1	h6.sal.bam	other	1254163	1254163	0	+	1	4	123	110	1.0
CP008925.1	h6.sal.bam	other	1254164	1254164	0	+	0	1	119	106	0.0
CP008925.1	h6.sal.bam	other	1254165	1254165	0	+	2	0	121	106	2.0
CP008925.1	h6.sal.bam	other	1254166	1254166	0	+	2	0	123	109	2.0
CP008925.1	h6.sal.bam	other	1254167	1254167	0	+	4	2	125	109	4.0
CP008925.1	h6.sal.bam	other	1254168	1254168	0	+	0	1	124	107	0.0
CP008925.1	h6.sal.bam	other	1254169	1254169	0	+	2	1	122	107	2.0
CP008925.1	h6.sal.bam	other	1254170	1254170	0	+	0	0	122	106	0.0
CP008925.1	h6.sal.bam	other	1254171	1254171	0	+	1	0	114	110	1.0
CP008925.1	h6.sal.bam	other	1254172	1254172	0	+	0	1	109	112	0.0
CP008925.1	h6.sal.bam	other	1254173	1254173	0	+	2	3	111	112	2.0
CP008925.1	h6.sal.bam	other	1254174	1254174	0	+	0	0	111	112	0.0
CP008925.1	h6.sal.bam	other	1254175	1254175	0	+	2	1	109	115	2.0
CP008925.1	h6.sal.bam	other	1254176	1254176	0	+	1	0	109	114	1.0
CP008925.1	h6.sal.bam	other	1254177	1254177	0	+	1	1	110	115	1.0
CP008925.1	h6.sal.bam	other	1254178	1254178	0	+	2	0	112	114	2.0
CP008925.1	h6.sal.bam	other	1254179	1254179	0	+	1	8	110	114	1.0
CP008925.1	h6.sal.bam	other	1254180	1254180	0	+	1	2	111	108	1.0
CP008925.1	h6.sal.bam	other	1254181	1254181	0	+	0	1	110	107	0.0
CP008925.1	h6.sal.bam	other	1254182	1254182	0	+	4	1	110	109	4.0
CP008925.1	h6.sal.bam	other	1254183	1254183	0	+	2	1	110	108	2.0
CP008925.1	h6.sal.bam	other	1254184	1254184	0	+	2	1	110	108	2.0
CP008925.1	h6.sal.bam	other	1254185	1254185	0	+	0	0	110	107	0.0
CP008925.1	h6.sal.bam	other	1254186	1254186	0	+	1	2	109	108	1.0
CP008925.1	h6.sal.bam	other	1254187	1254187	0	+	6	2	112	109	6.0
CP008925.1	h6.sal.bam	other	1254188	1254188	0	+	2	0	113	107	2.0
CP008925.1	h6.sal.bam	other	1254189	1254189	0	+	1	2	113	107	1.0
CP008925.1	h6.sal.bam	other	1254190	1254190	0	+	6	1	118	105	6.0
CP008925.1	h6.sal.bam	other	1254191	1254191	0	+	3	3	121	108	3.0
CP008925.1	h6.sal.bam	other	1254192	1254192	0	+	1	1	121	106	1.0
CP008925.1	h6.sal.bam	other	1254193	1254193	0	+	4	3	120	105	4.0
CP008925.1	h6.sal.bam	other	1254194	1254194	0	+	2	1	120	104	2.0
CP008925.1	h6.sal.bam	other	1254195	1254195	0	+	3	0	123	105	3.0
CP008925.1	h6.sal.bam	other	1254196	1254196	0	+	1	5	121	106	1.0
CP008925.1	h6.sal.bam	other	1254197	1254197	0	+	2	1	123	102	2.0
CP008925.1	h6.sal.bam	other	1254198	1254198	0	+	0	0	120	101	0.0
CP008925.1	h6.sal.bam	other	1254199	1254199	0	+	2	4	120	101	2.0
CP008925.1	h6.sal.bam	other	1254200	1254200	0	+	1	1	116	97	1.0
CP008925.1	h6.sal.bam	other	1254201	1254201	0	+	1	3	116	101	1.0
CP008925.1	h6.sal.bam	other	1254202	1254202	0	+	0	1	113	98	0.0
CP008925.1	h6.sal.bam	other	1254203	1254203	0	+	2	1	115	98	2.0
CP008925.1	h6.sal.bam	other	1254204	1254204	0	+	0	2	115	99	0.0
CP008925.1	h6.sal.bam	other	1254205	1254205	0	+	2	2	115	98	2.0
CP008925.1	h6.sal.bam	other	1254206	1254206	0	+	0	0	113	96	0.0
CP008925.1	h6.sal.bam	other	1254207	1254207	0	+	2	1	115	96	2.0
CP008925.1	h6.sal.bam	other	1254208	1254208	0	+	1	2	116	95	1.0
CP008925.1	h6.sal.bam	other	1254209	1254209	0	+	0	0	116	95	0.0
CP008925.1	h6.sal.bam	other	1254210	1254210	0	+	0	1	115	95	0.0
CP008925.1	h6.sal.bam	other	1254211	1254211	0	+	0	3	112	96	0.0
CP008925.1	h6.sal.bam	other	1254212	1254212	0	+	2	0	113	93	2.0
CP008925.1	h6.sal.bam	other	1254213	1254213	0	+	1	3	113	93	1.0
CP008925.1	h6.sal.bam	other	1254214	1254214	0	+	0	0	112	94	0.0
CP008925.1	h6.sal.bam	other	1254215	1254215	0	+	3	3	115	94	3.0
CP008925.1	h6.sal.bam	other	1254216	1254216	0	+	1	1	114	92	1.0
CP008925.1	h6.sal.bam	other	1254217	1254217	0	+	1	2	104	94	1.0
CP008925.1	h6.sal.bam	other	1254218	1254218	0	+	1	0	105	94	1.0
CP008925.1	h6.sal.bam	other	1254219	1254219	0	+	2	1	107	99	2.0
CP008925.1	h6.sal.bam	other	1254220	1254220	0	+	1	3	108	98	1.0
CP008925.1	h6.sal.bam	other	1254221	1254221	0	+	3	1	111	99	3.0
CP008925.1	h6.sal.bam	other	1254222	1254222	0	+	0	0	110	101	0.0
CP008925.1	h6.sal.bam	other	1254223	1254223	0	+	2	0	108	105	2.0
CP008925.1	h6.sal.bam	other	1254224	1254224	0	+	0	2	105	108	0.0
CP008925.1	h6.sal.bam	other	1254225	1254225	0	+	3	4	108	107	3.0
CP008925.1	h6.sal.bam	other	1254226	1254226	0	+	2	1	106	104	2.0
CP008925.1	h6.sal.bam	other	1254227	1254227	0	+	3	1	106	105	3.0
CP008925.1	h6.sal.bam	other	1254228	1254228	0	+	1	1	107	106	1.0
CP008925.1	h6.sal.bam	other	1254229	1254229	0	+	1	1	107	105	1.0
CP008925.1	h6.sal.bam	other	1254230	1254230	0	+	0	2	105	106	0.0
CP008925.1	h6.sal.bam	other	1254231	1254231	0	+	4	2	109	106	4.0
CP008925.1	h6.sal.bam	other	1254232	1254232	0	+	0	1	109	104	0.0
CP008925.1	h6.sal.bam	other	1254233	1254233	0	+	2	5	111	104	2.0
CP008925.1	h6.sal.bam	other	1254234	1254234	0	+	1	0	108	99	1.0
CP008925.1	h6.sal.bam	other	1254235	1254235	0	+	1	3	109	99	1.0
CP008925.1	h6.sal.bam	other	1254236	1254236	0	+	2	3	110	103	2.0
CP008925.1	h6.sal.bam	other	1254237	1254237	0	+	1	0	111	100	1.0
CP008925.1	h6.sal.bam	other	1254238	1254238	0	+	2	2	112	105	2.0
CP008925.1	h6.sal.bam	other	1254239	1254239	0	+	0	3	112	106	0.0
CP008925.1	h6.sal.bam	other	1254240	1254240	0	+	0	0	110	103	0.0
CP008925.1	h6.sal.bam	other	1254241	1254241	0	+	3	0	111	104	3.0
CP008925.1	h6.sal.bam	other	1254242	1254242	0	+	2	0	109	104	2.0
CP008925.1	h6.sal.bam	other	1254243	1254243	0	+	2	2	111	104	2.0
CP008925.1	h6.sal.bam	other	1254244	1254244	0	+	3	1	112	104	3.0
CP008925.1	h6.sal.bam	other	1254245	1254245	0	+	0	2	112	104	0.0
CP008925.1	h6.sal.bam	other	1254246	1254246	0	+	0	3	108	103	0.0
CP008925.1	h6.sal.bam	other	1254247	1254247	0	+	1	1	109	100	1.0
CP008925.1	h6.sal.bam	other	1254248	1254248	0	+	1	1	109	101	1.0
CP008925.1	h6.sal.bam	other	1254249	1254249	0	+	4	3	113	103	4.0
CP008925.1	h6.sal.bam	other	1254250	1254250	0	+	1	0	111	100	1.0
CP008925.1	h6.sal.bam	other	1254251	1254251	0	+	2	1	113	101	2.0
CP008925.1	h6.sal.bam	other	1254252	1254252	0	+	1	1	113	104	1.0
CP008925.1	h6.sal.bam	other	1254253	1254253	0	+	0	0	110	105	0.0
CP008925.1	h6.sal.bam	other	1254254	1254254	0	+	2	1	111	107	2.0
CP008925.1	h6.sal.bam	other	1254255	1254255	0	+	4	3	115	106	4.0
CP008925.1	h6.sal.bam	other	1254256	1254256	0	+	1	1	116	108	1.0
CP008925.1	h6.sal.bam	other	1254257	1254257	0	+	1	0	114	108	1.0
CP008925.1	h6.sal.bam	other	1254258	1254258	0	+	2	1	115	109	2.0
CP008925.1	h6.sal.bam	other	1254259	1254259	0	+	0	0	112	111	0.0
CP008925.1	h6.sal.bam	other	1254260	1254260	0	+	1	1	112	111	1.0
CP008925.1	h6.sal.bam	other	1254261	1254261	0	+	0	3	112	110	0.0
CP008925.1	h6.sal.bam	other	1254262	1254262	0	+	1	0	107	109	1.0
CP008925.1	h6.sal.bam	other	1254263	1254263	0	+	0	0	103	112	0.0
CP008925.1	h6.sal.bam	other	1254264	1254264	0	+	2	2	105	112	2.0
CP008925.1	h6.sal.bam	other	1254265	1254265	0	+	0	2	100	112	0.0
CP008925.1	h6.sal.bam	other	1254266	1254266	0	+	2	1	99	110	2.0
CP008925.1	h6.sal.bam	other	1254267	1254267	0	+	1	0	100	109	1.0
CP008925.1	h6.sal.bam	other	1254268	1254268	0	+	3	3	99	112	3.0
CP008925.1	h6.sal.bam	other	1254269	1254269	0	+	0	1	93	111	0.0
CP008925.1	h6.sal.bam	other	1254270	1254270	0	+	2	2	95	110	2.0
CP008925.1	h6.sal.bam	other	1254271	1254271	0	+	0	1	95	108	0.0
CP008925.1	h6.sal.bam	other	1254272	1254272	0	+	1	1	93	107	1.0
CP008925.1	h6.sal.bam	other	1254273	1254273	0	+	1	1	94	107	1.0
CP008925.1	h6.sal.bam	other	1254274	1254274	0	+	0	0	91	106	0.0
CP008925.1	h6.sal.bam	other	1254275	1254275	0	+	1	1	92	107	1.0
CP008925.1	h6.sal.bam	other	1254276	1254276	0	+	4	0	95	108	4.0
CP008925.1	h6.sal.bam	other	1254277	1254277	0	+	0	2	95	110	0.0
CP008925.1	h6.sal.bam	other	1254278	1254278	0	+	3	1	96	109	3.0
CP008925.1	h6.sal.bam	other	1254279	1254279	0	+	1	1	97	109	1.0
CP008925.1	h6.sal.bam	other	1254280	1254280	0	+	2	0	97	108	2.0
CP008925.1	h6.sal.bam	other	1254281	1254281	0	+	2	0	98	108	2.0
CP008925.1	h6.sal.bam	other	1254282	1254282	0	+	1	2	98	108	1.0
CP008925.1	h6.sal.bam	other	1254283	1254283	0	+	0	1	97	106	0.0
CP008925.1	h6.sal.bam	other	1254284	1254284	0	+	2	0	99	106	2.0
CP008925.1	h6.sal.bam	other	1254285	1254285	0	+	3	2	101	109	3.0
CP008925.1	h6.sal.bam	other	1254286	1254286	0	+	1	0	102	107	1.0
CP008925.1	h6.sal.bam	other	1254287	1254287	0	+	0	0	101	113	0.0
CP008925.1	h6.sal.bam	other	1254288	1254288	0	+	0	4	100	115	0.0
CP008925.1	h6.sal.bam	other	1254289	1254289	0	+	1	0	100	112	1.0
CP008925.1	h6.sal.bam	other	1254290	1254290	0	+	0	1	98	117	0.0
CP008925.1	h6.sal.bam	other	1254291	1254291	0	+	1	3	98	118	1.0
CP008925.1	h6.sal.bam	other	1254292	1254292	0	+	1	1	97	117	1.0
CP008925.1	h6.sal.bam	other	1254293	1254293	0	+	4	5	101	118	4.0
CP008925.1	h6.sal.bam	other	1254294	1254294	0	+	8	5	108	113	8.0
CP008925.1	h6.sal.bam	other	1254295	1254295	0	+	0	0	106	108	0.0
CP008925.1	h6.sal.bam	other	1254296	1254296	0	+	0	4	101	112	0.0
CP008925.1	h6.sal.bam	other	1254297	1254297	0	+	0	2	101	109	0.0
CP008925.1	h6.sal.bam	other	1254298	1254298	0	+	0	3	101	107	0.0
CP008925.1	h6.sal.bam	other	1254299	1254299	0	+	0	1	100	105	0.0
CP008925.1	h6.sal.bam	other	1254300	1254300	0	+	1	1	99	104	1.0
CP008925.1	h6.sal.bam	other	1254301	1254301	0	+	1	2	98	106	1.0
CP008925.1	h6.sal.bam	other	1254302	1254302	0	+	2	2	97	107	2.0
CP008925.1	h6.sal.bam	other	1254303	1254303	0	+	1	0	97	107	1.0
CP008925.1	h6.sal.bam	other	1254304	1254304	0	+	2	3	98	108	2.0
CP008925.1	h6.sal.bam	other	1254305	1254305	0	+	3	1	101	108	3.0
CP008925.1	h6.sal.bam	other	1254306	1254306	0	+	0	0	97	107	0.0
CP008925.1	h6.sal.bam	other	1254307	1254307	0	+	0	1	92	107	0.0
CP008925.1	h6.sal.bam	other	1254308	1254308	0	+	0	0	92	106	0.0
CP008925.1	h6.sal.bam	other	1254309	1254309	0	+	1	5	88	106	1.0
CP008925.1	h6.sal.bam	other	1254310	1254310	0	+	2	2	90	102	2.0
CP008925.1	h6.sal.bam	other	1254311	1254311	0	+	1	1	91	109	1.0
CP008925.1	h6.sal.bam	other	1254312	1254312	0	+	1	4	92	108	1.0
CP008925.1	h6.sal.bam	other	1254313	1254313	0	+	1	3	92	109	1.0
CP008925.1	h6.sal.bam	other	1254314	1254314	0	+	3	2	94	106	3.0
CP008925.1	h6.sal.bam	other	1254315	1254315	0	+	1	0	94	104	1.0
CP008925.1	h6.sal.bam	other	1254316	1254316	0	+	3	0	97	106	3.0
CP008925.1	h6.sal.bam	other	1254317	1254317	0	+	0	2	95	107	0.0
CP008925.1	h6.sal.bam	GAAC	1254318	1254318	1254326	+	1	1	94	109	1.0
CP008925.1	h6.sal.bam	other	1254319	1254319	0	+	1	0	92	112	1.0
CP008925.1	h6.sal.bam	GAAC	1254320	1254320	1254326	+	5	1	97	114	5.0
CP008925.1	h6.sal.bam	other	1254321	1254321	0	+	3	0	100	113	3.0
CP008925.1	h6.sal.bam	other	1254322	1254322	0	+	1	2	100	116	1.0
CP008925.1	h6.sal.bam	other	1254323	1254323	0	+	2	2	101	115	2.0
CP008925.1	h6.sal.bam	other	1254324	1254324	0	+	0	0	97	114	0.0
CP008925.1	h6.sal.bam	other	1254325	1254325	0	+	2	1	97	115	2.0
CP008925.1	h6.sal.bam	other	1254326	1254326	0	+	2	4	99	115	2.0
CP008925.1	h6.sal.bam	other	1254327	1254327	0	+	2	2	100	112	2.0
CP008925.1	h6.sal.bam	other	1254328	1254328	0	+	1	2	99	113	1.0
CP008925.1	h6.sal.bam	other	1254329	1254329	0	+	0	2	98	112	0.0
CP008925.1	h6.sal.bam	other	1254330	1254330	0	+	2	3	97	113	2.0
CP008925.1	h6.sal.bam	other	1254331	1254331	0	+	1	1	97	111	1.0
CP008925.1	h6.sal.bam	other	1254332	1254332	0	+	11	1	104	110	11.0
CP008925.1	h6.sal.bam	other	1254333	1254333	0	+	0	3	104	109	0.0
CP008925.1	h6.sal.bam	other	1254334	1254334	0	+	4	0	108	109	4.0
CP008925.1	h6.sal.bam	GAAC	1254335	1254335	1254326	+	0	1	106	109	0.0
CP008925.1	h6.sal.bam	other	1254336	1254336	0	+	0	1	105	110	0.0
CP008925.1	h6.sal.bam	GAAC	1254337	1254337	1254326	+	2	3	107	112	2.0
CP008925.1	h6.sal.bam	other	1254338	1254338	0	+	1	0	107	110	1.0
CP008925.1	h6.sal.bam	other	1254339	1254339	0	+	0	2	107	112	0.0
CP008925.1	h6.sal.bam	other	1254340	1254340	0	+	0	0	101	115	0.0
CP008925.1	h6.sal.bam	other	1254341	1254341	0	+	1	3	102	115	1.0
CP008925.1	h6.sal.bam	other	1254342	1254342	0	+	1	0	101	117	1.0
CP008925.1	h6.sal.bam	other	1254343	1254343	0	+	0	2	100	117	0.0
CP008925.1	h6.sal.bam	other	1254344	1254344	0	+	3	0	103	115	3.0
CP008925.1	h6.sal.bam	other	1254345	1254345	0	+	1	0	103	118	1.0
CP008925.1	h6.sal.bam	other	1254346	1254346	0	+	0	1	103	118	0.0
CP008925.1	h6.sal.bam	other	1254347	1254347	0	+	2	0	105	122	2.0
CP008925.1	h6.sal.bam	other	1254348	1254348	0	+	1	0	106	122	1.0
CP008925.1	h6.sal.bam	other	1254349	1254349	0	+	3	1	106	122	3.0
CP008925.1	h6.sal.bam	other	1254350	1254350	0	+	2	2	108	121	2.0
CP008925.1	h6.sal.bam	other	1254351	1254351	0	+	1	2	108	120	1.0
CP008925.1	h6.sal.bam	other	1254352	1254352	0	+	3	1	111	121	3.0
CP008925.1	h6.sal.bam	other	1254353	1254353	0	+	0	1	107	124	0.0
CP008925.1	h6.sal.bam	other	1254354	1254354	0	+	4	0	110	125	4.0
CP008925.1	h6.sal.bam	other	1254355	1254355	0	+	1	0	109	125	1.0
CP008925.1	h6.sal.bam	other	1254356	1254356	0	+	0	0	108	127	0.0
CP008925.1	h6.sal.bam	other	1254357	1254357	0	+	1	1	109	128	1.0
CP008925.1	h6.sal.bam	other	1254358	1254358	0	+	2	0	105	128	2.0
CP008925.1	h6.sal.bam	other	1254359	1254359	0	+	2	3	107	128	2.0
CP008925.1	h6.sal.bam	other	1254360	1254360	0	+	1	6	107	126	1.0
CP008925.1	h6.sal.bam	other	1254361	1254361	0	+	0	1	107	120	0.0
CP008925.1	h6.sal.bam	other	1254362	1254362	0	+	2	1	109	119	2.0
CP008925.1	h6.sal.bam	other	1254363	1254363	0	+	0	1	109	119	0.0
CP008925.1	h6.sal.bam	other	1254364	1254364	0	+	1	5	109	118	1.0
CP008925.1	h6.sal.bam	other	1254365	1254365	0	+	2	2	111	113	2.0
CP008925.1	h6.sal.bam	other	1254366	1254366	0	+	1	2	111	111	1.0
CP008925.1	h6.sal.bam	other	1254367	1254367	0	+	3	2	111	111	3.0
CP008925.1	h6.sal.bam	other	1254368	1254368	0	+	0	0	102	111	0.0
CP008925.1	h6.sal.bam	other	1254369	1254369	0	+	3	4	105	111	3.0
CP008925.1	h6.sal.bam	other	1254370	1254370	0	+	0	1	105	109	0.0
CP008925.1	h6.sal.bam	other	1254371	1254371	0	+	3	1	108	109	3.0
CP008925.1	h6.sal.bam	other	1254372	1254372	0	+	1	0	109	108	1.0
CP008925.1	h6.sal.bam	other	1254373	1254373	0	+	1	1	110	118	1.0
CP008925.1	h6.sal.bam	other	1254374	1254374	0	+	2	1	110	117	2.0
CP008925.1	h6.sal.bam	other	1254375	1254375	0	+	2	2	112	118	2.0
CP008925.1	h6.sal.bam	other	1254376	1254376	0	+	1	3	108	116	1.0
CP008925.1	h6.sal.bam	other	1254377	1254377	0	+	2	3	110	117	2.0
CP008925.1	h6.sal.bam	other	1254378	1254378	0	+	1	0	111	115	1.0
CP008925.1	h6.sal.bam	other	1254379	1254379	0	+	2	3	113	117	2.0
CP008925.1	h6.sal.bam	other	1254380	1254380	0	+	3	0	113	115	3.0
CP008925.1	h6.sal.bam	other	1254381	1254381	0	+	1	0	114	117	1.0
CP008925.1	h6.sal.bam	other	1254382	1254382	0	+	1	1	115	118	1.0
CP008925.1	h6.sal.bam	other	1254383	1254383	0	+	2	5	116	119	2.0
CP008925.1	h6.sal.bam	other	1254384	1254384	0	+	1	4	117	115	1.0
CP008925.1	h6.sal.bam	other	1254385	1254385	0	+	1	0	115	113	1.0
CP008925.1	h6.sal.bam	other	1254386	1254386	0	+	3	5	118	113	3.0
CP008925.1	h6.sal.bam	other	1254387	1254387	0	+	1	0	118	108	1.0
CP008925.1	h6.sal.bam	other	1254388	1254388	0	+	1	0	115	110	1.0
CP008925.1	h6.sal.bam	other	1254389	1254389	0	+	0	2	115	110	0.0
CP008925.1	h6.sal.bam	other	1254390	1254390	0	+	2	2	116	113	2.0
CP008925.1	h6.sal.bam	other	1254391	1254391	0	+	2	3	115	111	1.3333333333333333
CP008925.1	h6.sal.bam	other	1254392	1254392	0	+	3	5	118	108	1.5
CP008925.1	h6.sal.bam	other	1254393	1254393	0	+	3	0	120	103	1.5
CP008925.1	h6.sal.bam	other	1254394	1254394	0	+	1	2	120	110	0.5
CP008925.1	h6.sal.bam	other	1254395	1254395	0	+	2	2	117	111	1.0
CP008925.1	h6.sal.bam	other	1254396	1254396	0	+	2	1	116	109	1.0
CP008925.1	h6.sal.bam	other	1254397	1254397	0	+	2	0	115	112	1.0
CP008925.1	h6.sal.bam	other	1254398	1254398	0	+	1	0	116	112	0.5
CP008925.1	h6.sal.bam	other	1254399	1254399	0	+	0	1	114	114	0.0
CP008925.1	h6.sal.bam	other	1254400	1254400	0	+	1	2	115	113	0.5
CP008925.1	h6.sal.bam	other	1254401	1254401	0	+	0	1	111	111	0.0
CP008925.1	h6.sal.bam	other	1254402	1254402	0	+	1	2	111	110	0.6666666666666666
CP008925.1	h6.sal.bam	other	1254403	1254403	0	+	1	1	112	110	0.5
CP008925.1	h6.sal.bam	other	1254404	1254404	0	+	0	3	112	109	0.0
CP008925.1	h6.sal.bam	other	1254405	1254405	0	+	1	1	111	110	0.5
CP008925.1	h6.sal.bam	other	1254406	1254406	0	+	1	0	110	109	0.5
CP008925.1	h6.sal.bam	other	1254407	1254407	0	+	1	1	100	110	0.5
CP008925.1	h6.sal.bam	other	1254408	1254408	0	+	2	2	102	111	1.0
CP008925.1	h6.sal.bam	other	1254409	1254409	0	+	2	1	101	111	1.0
CP008925.1	h6.sal.bam	other	1254410	1254410	0	+	0	1	101	112	0.0
CP008925.1	h6.sal.bam	other	1254411	1254411	0	+	2	3	103	111	1.0
CP008925.1	h6.sal.bam	other	1254412	1254412	0	+	1	1	102	108	0.5
CP008925.1	h6.sal.bam	other	1254413	1254413	0	+	2	2	103	108	1.0
CP008925.1	h6.sal.bam	other	1254414	1254414	0	+	2	5	105	106	1.0
CP008925.1	h6.sal.bam	other	1254415	1254415	0	+	1	2	105	106	0.6666666666666666
CP008925.1	h6.sal.bam	other	1254416	1254416	0	+	1	3	101	106	0.5
CP008925.1	h6.sal.bam	other	1254417	1254417	0	+	1	0	102	104	0.6666666666666666
CP008925.1	h6.sal.bam	other	1254418	1254418	0	+	1	0	101	105	0.6666666666666666
CP008925.1	h6.sal.bam	other	1254419	1254419	0	+	1	4	102	105	1.0
CP008925.1	h6.sal.bam	other	1254420	1254420	0	+	2	2	104	103	1.3333333333333333
CP008925.1	h6.sal.bam	other	1254421	1254421	0	+	2	3	106	107	2.0
CP008925.1	h6.sal.bam	other	1254422	1254422	0	+	2	0	107	104	1.3333333333333333
CP008925.1	h6.sal.bam	other	1254423	1254423	0	+	5	0	111	104	3.3333333333333335
CP008925.1	h6.sal.bam	other	1254424	1254424	0	+	2	0	110	105	2.0
CP008925.1	h6.sal.bam	other	1254425	1254425	0	+	0	1	108	107	0.0
CP008925.1	h6.sal.bam	other	1254426	1254426	0	+	2	3	107	107	2.0
CP008925.1	h6.sal.bam	other	1254427	1254427	0	+	2	4	109	104	2.0
CP008925.1	h6.sal.bam	other	1254428	1254428	0	+	3	2	112	101	2.0
CP008925.1	h6.sal.bam	other	1254429	1254429	0	+	0	0	107	100	0.0
CP008925.1	h6.sal.bam	other	1254430	1254430	0	+	2	2	109	101	2.0
CP008925.1	h6.sal.bam	other	1254431	1254431	0	+	0	1	109	102	0.0
CP008925.1	h6.sal.bam	other	1254432	1254432	0	+	3	1	110	102	2.0
CP008925.1	h6.sal.bam	other	1254433	1254433	0	+	2	0	111	102	1.3333333333333333
CP008925.1	h6.sal.bam	other	1254434	1254434	0	+	3	1	112	102	1.5
CP008925.1	h6.sal.bam	other	1254435	1254435	0	+	3	0	114	102	1.5
CP008925.1	h6.sal.bam	other	1254436	1254436	0	+	2	0	114	104	1.3333333333333333
CP008925.1	h6.sal.bam	other	1254437	1254437	0	+	2	1	116	104	1.0
CP008925.1	h6.sal.bam	other	1254438	1254438	0	+	2	0	118	104	1.0
CP008925.1	h6.sal.bam	other	1254439	1254439	0	+	3	0	120	105	1.5
CP008925.1	h6.sal.bam	other	1254440	1254440	0	+	1	0	118	105	0.6666666666666666
CP008925.1	h6.sal.bam	other	1254441	1254441	0	+	3	2	120	105	3.0
CP008925.1	h6.sal.bam	other	1254442	1254442	0	+	2	2	119	108	2.0
CP008925.1	h6.sal.bam	other	1254443	1254443	0	+	1	1	117	112	1.0
CP008925.1	h6.sal.bam	other	1254444	1254444	0	+	2	0	119	111	2.0
CP008925.1	h6.sal.bam	other	1254445	1254445	0	+	3	1	120	115	3.0
CP008925.1	h6.sal.bam	other	1254446	1254446	0	+	0	6	118	116	0.0
CP008925.1	h6.sal.bam	other	1254447	1254447	0	+	3	4	121	111	3.0
CP008925.1	h6.sal.bam	other	1254448	1254448	0	+	0	0	121	107	0.0
CP008925.1	h6.sal.bam	other	1254449	1254449	0	+	1	2	118	112	1.0
CP008925.1	h6.sal.bam	other	1254450	1254450	0	+	5	1	122	115	5.0
CP008925.1	h6.sal.bam	other	1254451	1254451	0	+	1	3	120	116	1.0
CP008925.1	h6.sal.bam	other	1254452	1254452	0	+	1	2	121	114	1.0
CP008925.1	h6.sal.bam	other	1254453	1254453	0	+	2	2	123	112	2.0
CP008925.1	h6.sal.bam	other	1254454	1254454	0	+	2	1	118	111	2.0
CP008925.1	h6.sal.bam	other	1254455	1254455	0	+	1	2	119	111	1.0
CP008925.1	h6.sal.bam	other	1254456	1254456	0	+	0	1	116	112	0.0
CP008925.1	h6.sal.bam	other	1254457	1254457	0	+	3	3	119	112	2.0
CP008925.1	h6.sal.bam	other	1254458	1254458	0	+	1	1	120	110	1.0
CP008925.1	h6.sal.bam	other	1254459	1254459	0	+	2	1	121	111	2.0
CP008925.1	h6.sal.bam	other	1254460	1254460	0	+	2	0	123	110	1.3333333333333333
CP008925.1	h6.sal.bam	other	1254461	1254461	0	+	1	1	120	111	0.6666666666666666
CP008925.1	h6.sal.bam	other	1254462	1254462	0	+	1	1	120	112	0.6666666666666666
CP008925.1	h6.sal.bam	other	1254463	1254463	0	+	0	2	120	112	0.0
CP008925.1	h6.sal.bam	other	1254464	1254464	0	+	1	3	121	112	0.6666666666666666
CP008925.1	h6.sal.bam	other	1254465	1254465	0	+	0	0	119	109	0.0
CP008925.1	h6.sal.bam	other	1254466	1254466	0	+	3	0	117	111	1.5
CP008925.1	h6.sal.bam	other	1254467	1254467	0	+	0	6	117	111	0.0
CP008925.1	h6.sal.bam	other	1254468	1254468	0	+	0	2	113	109	0.0
CP008925.1	h6.sal.bam	other	1254469	1254469	0	+	0	2	113	107	0.0
CP008925.1	h6.sal.bam	other	1254470	1254470	0	+	4	0	115	106	2.0
CP008925.1	h6.sal.bam	other	1254471	1254471	0	+	1	4	114	106	0.5
CP008925.1	h6.sal.bam	other	1254472	1254472	0	+	2	0	113	106	1.0
CP008925.1	h6.sal.bam	other	1254473	1254473	0	+	1	2	113	106	0.5
CP008925.1	h6.sal.bam	other	1254474	1254474	0	+	1	0	114	107	0.6666666666666666
CP008925.1	h6.sal.bam	other	1254475	1254475	0	+	0	1	114	107	0.0
CP008925.1	h6.sal.bam	other	1254476	1254476	0	+	3	0	117	111	2.0
CP008925.1	h6.sal.bam	other	1254477	1254477	0	+	4	2	120	112	2.6666666666666665
CP008925.1	h6.sal.bam	other	1254478	1254478	0	+	2	3	121	111	2.0
CP008925.1	h6.sal.bam	other	1254479	1254479	0	+	1	3	122	108	1.0
CP008925.1	h6.sal.bam	other	1254480	1254480	0	+	4	0	124	108	4.0
CP008925.1	h6.sal.bam	other	1254481	1254481	0	+	2	2	126	109	2.0
CP008925.1	h6.sal.bam	other	1254482	1254482	0	+	0	1	125	107	0.0
CP008925.1	h6.sal.bam	other	1254483	1254483	0	+	3	1	124	109	3.0
CP008925.1	h6.sal.bam	other	1254484	1254484	0	+	2	1	126	109	2.0
CP008925.1	h6.sal.bam	other	1254485	1254485	0	+	0	0	124	109	0.0
CP008925.1	h6.sal.bam	other	1254486	1254486	0	+	1	0	124	112	1.0
CP008925.1	h6.sal.bam	other	1254487	1254487	0	+	3	1	125	113	3.0
CP008925.1	h6.sal.bam	other	1254488	1254488	0	+	1	5	126	112	1.0
CP008925.1	h6.sal.bam	other	1254489	1254489	0	+	1	0	125	111	1.0
CP008925.1	h6.sal.bam	other	1254490	1254490	0	+	1	1	125	112	1.0
CP008925.1	h6.sal.bam	other	1254491	1254491	0	+	1	1	125	111	1.0
CP008925.1	h6.sal.bam	other	1254492	1254492	0	+	6	1	130	111	6.0
CP008925.1	h6.sal.bam	other	1254493	1254493	0	+	1	0	129	111	1.0
CP008925.1	h6.sal.bam	other	1254494	1254494	0	+	0	2	129	111	0.0
CP008925.1	h6.sal.bam	other	1254495	1254495	0	+	5	5	132	110	5.0
CP008925.1	h6.sal.bam	other	1254496	1254496	0	+	0	0	130	105	0.0
CP008925.1	h6.sal.bam	other	1254497	1254497	0	+	1	2	129	105	1.0
CP008925.1	h6.sal.bam	other	1254498	1254498	0	+	1	1	125	104	1.0
CP008925.1	h6.sal.bam	other	1254499	1254499	0	+	0	1	123	105	0.0
CP008925.1	h6.sal.bam	other	1254500	1254500	0	+	1	1	124	107	1.0
CP008925.1	h6.sal.bam	other	1254501	1254501	0	+	1	0	123	108	1.0
CP008925.1	h6.sal.bam	other	1254502	1254502	0	+	2	1	123	110	2.0
CP008925.1	h6.sal.bam	other	1254503	1254503	0	+	2	1	122	109	2.0
CP008925.1	h6.sal.bam	other	1254504	1254504	0	+	3	1	125	110	3.0
CP008925.1	h6.sal.bam	other	1254505	1254505	0	+	0	2	123	109	0.0
CP008925.1	h6.sal.bam	other	1254506	1254506	0	+	2	1	120	108	2.0
CP008925.1	h6.sal.bam	other	1254507	1254507	0	+	1	1	121	109	1.0
CP008925.1	h6.sal.bam	other	1254508	1254508	0	+	1	0	122	110	1.0
CP008925.1	h6.sal.bam	other	1254509	1254509	0	+	5	1	124	111	5.0
CP008925.1	h6.sal.bam	other	1254510	1254510	0	+	2	2	123	110	2.0
CP008925.1	h6.sal.bam	other	1254511	1254511	0	+	2	0	122	108	2.0
CP008925.1	h6.sal.bam	other	1254512	1254512	0	+	1	1	121	115	1.0
CP008925.1	h6.sal.bam	other	1254513	1254513	0	+	3	1	122	114	3.0
CP008925.1	h6.sal.bam	other	1254514	1254514	0	+	2	1	121	113	2.0
CP008925.1	h6.sal.bam	other	1254515	1254515	0	+	3	5	123	112	3.0
CP008925.1	h6.sal.bam	other	1254516	1254516	0	+	1	4	120	107	1.0
CP008925.1	h6.sal.bam	other	1254517	1254517	0	+	1	2	119	106	1.0
CP008925.1	h6.sal.bam	other	1254518	1254518	0	+	3	5	121	107	3.0
CP008925.1	h6.sal.bam	other	1254519	1254519	0	+	2	0	119	103	2.0
CP008925.1	h6.sal.bam	other	1254520	1254520	0	+	2	3	121	104	2.0
CP008925.1	h6.sal.bam	other	1254521	1254521	0	+	0	1	121	101	0.0
CP008925.1	h6.sal.bam	other	1254522	1254522	0	+	3	1	121	100	3.0
CP008925.1	h6.sal.bam	other	1254523	1254523	0	+	0	1	121	107	0.0
CP008925.1	h6.sal.bam	other	1254524	1254524	0	+	0	5	120	107	0.0
CP008925.1	h6.sal.bam	other	1254525	1254525	0	+	2	2	117	105	2.0
CP008925.1	h6.sal.bam	other	1254526	1254526	0	+	1	2	118	103	1.0
CP008925.1	h6.sal.bam	other	1254527	1254527	0	+	2	0	119	102	2.0
CP008925.1	h6.sal.bam	other	1254528	1254528	0	+	1	1	117	104	1.0
CP008925.1	h6.sal.bam	other	1254529	1254529	0	+	0	1	115	107	0.0
CP008925.1	h6.sal.bam	other	1254530	1254530	0	+	1	3	116	107	1.0
CP008925.1	h6.sal.bam	other	1254531	1254531	0	+	2	1	114	105	2.0
CP008925.1	h6.sal.bam	other	1254532	1254532	0	+	1	1	115	106	1.0
CP008925.1	h6.sal.bam	other	1254533	1254533	0	+	1	3	116	105	1.0
CP008925.1	h6.sal.bam	other	1254534	1254534	0	+	2	0	114	104	2.0
CP008925.1	h6.sal.bam	other	1254535	1254535	0	+	2	0	115	104	2.0
CP008925.1	h6.sal.bam	other	1254536	1254536	0	+	0	1	115	104	0.0
CP008925.1	h6.sal.bam	other	1254537	1254537	0	+	1	1	115	103	1.0
CP008925.1	h6.sal.bam	other	1254538	1254538	0	+	2	2	117	102	2.0
CP008925.1	h6.sal.bam	other	1254539	1254539	0	+	1	2	117	101	1.0
CP008925.1	h6.sal.bam	other	1254540	1254540	0	+	0	0	114	101	0.0
CP008925.1	h6.sal.bam	other	1254541	1254541	0	+	2	3	116	102	2.0
CP008925.1	h6.sal.bam	other	1254542	1254542	0	+	1	1	117	101	1.0
CP008925.1	h6.sal.bam	other	1254543	1254543	0	+	1	1	118	107	1.0
CP008925.1	h6.sal.bam	other	1254544	1254544	0	+	1	1	114	108	1.0
CP008925.1	h6.sal.bam	other	1254545	1254545	0	+	0	3	114	111	0.0
CP008925.1	h6.sal.bam	other	1254546	1254546	0	+	5	2	116	108	5.0
CP008925.1	h6.sal.bam	other	1254547	1254547	0	+	2	0	118	106	2.0
CP008925.1	h6.sal.bam	other	1254548	1254548	0	+	0	4	116	106	0.0
CP008925.1	h6.sal.bam	other	1254549	1254549	0	+	0	0	116	109	0.0
CP008925.1	h6.sal.bam	other	1254550	1254550	0	+	1	5	117	112	1.0
CP008925.1	h6.sal.bam	other	1254551	1254551	0	+	3	1	112	109	3.0
CP008925.1	h6.sal.bam	other	1254552	1254552	0	+	0	1	111	108	0.0
CP008925.1	h6.sal.bam	other	1254553	1254553	0	+	1	3	112	107	1.0
CP008925.1	h6.sal.bam	other	1254554	1254554	0	+	1	0	111	106	1.0
CP008925.1	h6.sal.bam	other	1254555	1254555	0	+	1	0	109	108	1.0
CP008925.1	h6.sal.bam	other	1254556	1254556	0	+	7	1	114	110	7.0
CP008925.1	h6.sal.bam	other	1254557	1254557	0	+	3	2	117	110	3.0
CP008925.1	h6.sal.bam	other	1254558	1254558	0	+	2	0	116	109	2.0
CP008925.1	h6.sal.bam	other	1254559	1254559	0	+	3	1	113	112	3.0
CP008925.1	h6.sal.bam	other	1254560	1254560	0	+	0	3	113	111	0.0
CP008925.1	h6.sal.bam	other	1254561	1254561	0	+	0	1	113	110	0.0
CP008925.1	h6.sal.bam	other	1254562	1254562	0	+	4	1	116	113	4.0
CP008925.1	h6.sal.bam	other	1254563	1254563	0	+	3	3	110	113	3.0
CP008925.1	h6.sal.bam	other	1254564	1254564	0	+	1	1	111	110	1.0
CP008925.1	h6.sal.bam	other	1254565	1254565	0	+	0	0	111	109	0.0
CP008925.1	h6.sal.bam	other	1254566	1254566	0	+	1	1	112	109	1.0
CP008925.1	h6.sal.bam	other	1254567	1254567	0	+	1	1	113	111	1.0
CP008925.1	h6.sal.bam	other	1254568	1254568	0	+	0	0	112	110	0.0
CP008925.1	h6.sal.bam	other	1254569	1254569	0	+	3	1	115	113	3.0
CP008925.1	h6.sal.bam	other	1254570	1254570	0	+	2	0	111	116	2.0
CP008925.1	h6.sal.bam	other	1254571	1254571	0	+	1	1	112	116	1.0
CP008925.1	h6.sal.bam	other	1254572	1254572	0	+	1	0	112	115	1.0
CP008925.1	h6.sal.bam	other	1254573	1254573	0	+	2	2	114	122	2.0
CP008925.1	h6.sal.bam	GAAC	1254574	1254574	1254582	+	2	3	116	120	2.0
CP008925.1	h6.sal.bam	other	1254575	1254575	0	+	3	2	118	117	3.0
CP008925.1	h6.sal.bam	GAAC	1254576	1254576	1254582	+	3	2	120	115	3.0
CP008925.1	h6.sal.bam	other	1254577	1254577	0	+	4	0	120	117	4.0
CP008925.1	h6.sal.bam	other	1254578	1254578	0	+	1	2	121	117	1.0
CP008925.1	h6.sal.bam	other	1254579	1254579	0	+	9	0	128	116	9.0
CP008925.1	h6.sal.bam	other	1254580	1254580	0	+	0	1	126	117	0.0
CP008925.1	h6.sal.bam	other	1254581	1254581	0	+	3	2	129	116	3.0
CP008925.1	h6.sal.bam	other	1254582	1254582	0	+	2	2	130	115	2.0
CP008925.1	h6.sal.bam	other	1254583	1254583	0	+	0	1	124	115	0.0
CP008925.1	h6.sal.bam	other	1254584	1254584	0	+	1	2	123	114	1.0
CP008925.1	h6.sal.bam	other	1254585	1254585	0	+	1	2	124	113	1.0
CP008925.1	h6.sal.bam	other	1254586	1254586	0	+	0	3	121	112	0.0
CP008925.1	h6.sal.bam	other	1254587	1254587	0	+	1	0	122	111	1.0
CP008925.1	h6.sal.bam	other	1254588	1254588	0	+	1	2	119	113	1.0
CP008925.1	h6.sal.bam	other	1254589	1254589	0	+	3	1	121	112	3.0
CP008925.1	h6.sal.bam	other	1254590	1254590	0	+	1	0	119	111	1.0
CP008925.1	h6.sal.bam	GAAC	1254591	1254591	1254582	+	3	1	120	115	3.0
CP008925.1	h6.sal.bam	other	1254592	1254592	0	+	2	1	122	115	2.0
CP008925.1	h6.sal.bam	GAAC	1254593	1254593	1254582	+	1	1	117	115	1.0
CP008925.1	h6.sal.bam	other	1254594	1254594	0	+	3	2	119	115	3.0
CP008925.1	h6.sal.bam	other	1254595	1254595	0	+	1	2	120	115	1.0
CP008925.1	h6.sal.bam	other	1254596	1254596	0	+	1	5	121	113	1.0
CP008925.1	h6.sal.bam	other	1254597	1254597	0	+	0	1	118	108	0.0
CP008925.1	h6.sal.bam	other	1254598	1254598	0	+	1	2	119	109	1.0
CP008925.1	h6.sal.bam	other	1254599	1254599	0	+	2	1	121	110	2.0
CP008925.1	h6.sal.bam	other	1254600	1254600	0	+	1	1	119	109	1.0
CP008925.1	h6.sal.bam	other	1254601	1254601	0	+	4	2	123	108	4.0
CP008925.1	h6.sal.bam	other	1254602	1254602	0	+	0	0	120	107	0.0
CP008925.1	h6.sal.bam	other	1254603	1254603	0	+	1	4	121	107	1.0
CP008925.1	h6.sal.bam	other	1254604	1254604	0	+	2	1	123	103	2.0
CP008925.1	h6.sal.bam	other	1254605	1254605	0	+	3	1	122	103	3.0
CP008925.1	h6.sal.bam	other	1254606	1254606	0	+	0	2	122	103	0.0
CP008925.1	h6.sal.bam	other	1254607	1254607	0	+	0	2	122	102	0.0
CP008925.1	h6.sal.bam	other	1254608	1254608	0	+	4	1	125	101	4.0
CP008925.1	h6.sal.bam	other	1254609	1254609	0	+	0	0	122	100	0.0
CP008925.1	h6.sal.bam	other	1254610	1254610	0	+	2	0	123	100	2.0
CP008925.1	h6.sal.bam	other	1254611	1254611	0	+	2	0	124	103	2.0
CP008925.1	h6.sal.bam	other	1254612	1254612	0	+	3	0	125	105	3.0
CP008925.1	h6.sal.bam	other	1254613	1254613	0	+	1	1	124	105	1.0
CP008925.1	h6.sal.bam	other	1254614	1254614	0	+	1	2	125	110	1.0
CP008925.1	h6.sal.bam	other	1254615	1254615	0	+	2	1	126	109	2.0
CP008925.1	h6.sal.bam	other	1254616	1254616	0	+	1	2	127	112	1.0
CP008925.1	h6.sal.bam	other	1254617	1254617	0	+	0	7	126	111	0.0
CP008925.1	h6.sal.bam	other	1254618	1254618	0	+	0	4	125	107	0.0
CP008925.1	h6.sal.bam	other	1254619	1254619	0	+	1	2	125	105	1.0
CP008925.1	h6.sal.bam	other	1254620	1254620	0	+	1	0	121	103	1.0
CP008925.1	h6.sal.bam	other	1254621	1254621	0	+	0	4	121	103	0.0
CP008925.1	h6.sal.bam	other	1254622	1254622	0	+	0	3	119	101	0.0
CP008925.1	h6.sal.bam	other	1254623	1254623	0	+	0	1	119	98	0.0
CP008925.1	h6.sal.bam	other	1254624	1254624	0	+	1	2	120	98	1.0
CP008925.1	h6.sal.bam	other	1254625	1254625	0	+	4	3	123	98	4.0
CP008925.1	h6.sal.bam	other	1254626	1254626	0	+	0	1	120	95	0.0
CP008925.1	h6.sal.bam	other	1254627	1254627	0	+	1	0	120	94	1.0
CP008925.1	h6.sal.bam	other	1254628	1254628	0	+	3	2	122	94	3.0
CP008925.1	h6.sal.bam	other	1254629	1254629	0	+	0	3	121	96	0.0
CP008925.1	h6.sal.bam	GTTC	1254630	1254630	1254638	+	1	3	122	96	1.0
CP008925.1	h6.sal.bam	other	1254631	1254631	0	+	3	0	118	97	3.0
CP008925.1	h6.sal.bam	GTTC	1254632	1254632	1254638	+	4	1	119	98	4.0
CP008925.1	h6.sal.bam	other	1254633	1254633	0	+	0	1	117	97	0.0
CP008925.1	h6.sal.bam	other	1254634	1254634	0	+	2	0	116	96	2.0
CP008925.1	h6.sal.bam	other	1254635	1254635	0	+	1	2	113	96	1.0
CP008925.1	h6.sal.bam	other	1254636	1254636	0	+	1	4	113	95	1.0
CP008925.1	h6.sal.bam	other	1254637	1254637	0	+	3	0	116	93	3.0
CP008925.1	h6.sal.bam	other	1254638	1254638	0	+	2	0	115	96	2.0
CP008925.1	h6.sal.bam	other	1254639	1254639	0	+	2	1	116	96	2.0
CP008925.1	h6.sal.bam	other	1254640	1254640	0	+	2	2	118	95	2.0
CP008925.1	h6.sal.bam	other	1254641	1254641	0	+	3	0	120	93	3.0
CP008925.1	h6.sal.bam	other	1254642	1254642	0	+	0	2	119	96	0.0
CP008925.1	h6.sal.bam	other	1254643	1254643	0	+	1	4	120	95	1.0
CP008925.1	h6.sal.bam	other	1254644	1254644	0	+	1	1	117	93	1.0
CP008925.1	h6.sal.bam	other	1254645	1254645	0	+	0	2	116	94	0.0
CP008925.1	h6.sal.bam	GTTC	1254646	1254646	1254654	+	4	1	119	92	4.0
CP008925.1	h6.sal.bam	GTTC	1254647	1254647	1254638	+	2	4	119	91	2.0
CP008925.1	h6.sal.bam	GTTC	1254648	1254648	1254654	+	1	0	118	91	1.0
CP008925.1	h6.sal.bam	GTTC	1254649	1254649	1254638	+	4	0	120	91	4.0
CP008925.1	h6.sal.bam	other	1254650	1254650	0	+	1	0	112	93	1.0
CP008925.1	h6.sal.bam	other	1254651	1254651	0	+	1	4	113	94	1.0
CP008925.1	h6.sal.bam	other	1254652	1254652	0	+	1	0	114	90	1.0
CP008925.1	h6.sal.bam	other	1254653	1254653	0	+	0	0	114	90	0.0
CP008925.1	h6.sal.bam	other	1254654	1254654	0	+	1	1	106	92	1.0
CP008925.1	h6.sal.bam	other	1254655	1254655	0	+	1	0	107	91	1.0
CP008925.1	h6.sal.bam	other	1254656	1254656	0	+	2	1	105	93	2.0
CP008925.1	h6.sal.bam	other	1254657	1254657	0	+	2	2	105	99	2.0
CP008925.1	h6.sal.bam	other	1254658	1254658	0	+	2	1	105	98	2.0
CP008925.1	h6.sal.bam	other	1254659	1254659	0	+	0	0	105	97	0.0
CP008925.1	h6.sal.bam	other	1254660	1254660	0	+	0	1	105	98	0.0
CP008925.1	h6.sal.bam	other	1254661	1254661	0	+	3	2	107	98	3.0
CP008925.1	h6.sal.bam	other	1254662	1254662	0	+	3	3	108	98	3.0
CP008925.1	h6.sal.bam	GTTC	1254663	1254663	1254654	+	0	0	108	95	0.0
CP008925.1	h6.sal.bam	other	1254664	1254664	0	+	1	0	106	95	1.0
CP008925.1	h6.sal.bam	GTTC	1254665	1254665	1254654	+	1	4	104	95	1.0
CP008925.1	h6.sal.bam	other	1254666	1254666	0	+	1	1	105	92	1.0
CP008925.1	h6.sal.bam	other	1254667	1254667	0	+	0	1	103	91	0.0
CP008925.1	h6.sal.bam	other	1254668	1254668	0	+	0	1	102	95	0.0
CP008925.1	h6.sal.bam	other	1254669	1254669	0	+	2	2	101	95	2.0
CP008925.1	h6.sal.bam	other	1254670	1254670	0	+	1	0	101	95	1.0
CP008925.1	h6.sal.bam	other	1254671	1254671	0	+	2	1	102	95	2.0
CP008925.1	h6.sal.bam	other	1254672	1254672	0	+	10	1	112	95	10.0
CP008925.1	h6.sal.bam	other	1254673	1254673	0	+	0	3	111	95	0.0
CP008925.1	h6.sal.bam	other	1254674	1254674	0	+	1	0	110	92	1.0
CP008925.1	h6.sal.bam	other	1254675	1254675	0	+	3	0	109	93	3.0
CP008925.1	h6.sal.bam	other	1254676	1254676	0	+	1	1	110	93	1.0
CP008925.1	h6.sal.bam	other	1254677	1254677	0	+	2	0	111	94	2.0
CP008925.1	h6.sal.bam	other	1254678	1254678	0	+	1	0	110	94	1.0
CP008925.1	h6.sal.bam	other	1254679	1254679	0	+	0	2	107	98	0.0
CP008925.1	h6.sal.bam	other	1254680	1254680	0	+	0	0	107	97	0.0
CP008925.1	h6.sal.bam	other	1254681	1254681	0	+	0	2	103	99	0.0
CP008925.1	h6.sal.bam	other	1254682	1254682	0	+	1	1	104	97	1.0
CP008925.1	h6.sal.bam	other	1254683	1254683	0	+	1	0	105	96	1.0
CP008925.1	h6.sal.bam	other	1254684	1254684	0	+	2	0	105	96	2.0
CP008925.1	h6.sal.bam	other	1254685	1254685	0	+	2	3	107	99	2.0
CP008925.1	h6.sal.bam	other	1254686	1254686	0	+	0	2	101	97	0.0
CP008925.1	h6.sal.bam	other	1254687	1254687	0	+	2	3	103	95	2.0
CP008925.1	h6.sal.bam	other	1254688	1254688	0	+	2	2	104	92	2.0
CP008925.1	h6.sal.bam	other	1254689	1254689	0	+	2	2	105	90	2.0
CP008925.1	h6.sal.bam	other	1254690	1254690	0	+	1	4	104	93	1.0
CP008925.1	h6.sal.bam	other	1254691	1254691	0	+	1	1	105	91	1.0
CP008925.1	h6.sal.bam	other	1254692	1254692	0	+	1	3	105	92	1.0
CP008925.1	h6.sal.bam	other	1254693	1254693	0	+	2	1	106	90	2.0
CP008925.1	h6.sal.bam	other	1254694	1254694	0	+	1	0	107	89	1.0
CP008925.1	h6.sal.bam	other	1254695	1254695	0	+	2	0	108	91	2.0
CP008925.1	h6.sal.bam	other	1254696	1254696	0	+	2	2	110	91	2.0
CP008925.1	h6.sal.bam	other	1254697	1254697	0	+	0	0	110	90	0.0
CP008925.1	h6.sal.bam	other	1254698	1254698	0	+	3	2	113	90	3.0
CP008925.1	h6.sal.bam	other	1254699	1254699	0	+	2	1	114	89	2.0
CP008925.1	h6.sal.bam	other	1254700	1254700	0	+	1	0	111	88	1.0
CP008925.1	h6.sal.bam	other	1254701	1254701	0	+	1	3	112	90	1.0
CP008925.1	h6.sal.bam	other	1254702	1254702	0	+	3	1	114	88	3.0
CP008925.1	h6.sal.bam	other	1254703	1254703	0	+	1	1	112	87	1.0
CP008925.1	h6.sal.bam	other	1254704	1254704	0	+	4	2	115	87	4.0
CP008925.1	h6.sal.bam	other	1254705	1254705	0	+	1	4	116	85	1.0
CP008925.1	h6.sal.bam	other	1254706	1254706	0	+	1	1	114	82	1.0
CP008925.1	h6.sal.bam	other	1254707	1254707	0	+	2	0	112	82	2.0
CP008925.1	h6.sal.bam	other	1254708	1254708	0	+	0	0	112	83	0.0
CP008925.1	h6.sal.bam	other	1254709	1254709	0	+	3	0	112	83	3.0
CP008925.1	h6.sal.bam	other	1254710	1254710	0	+	1	1	113	83	1.0
CP008925.1	h6.sal.bam	other	1254711	1254711	0	+	1	2	112	84	1.0
CP008925.1	h6.sal.bam	other	1254712	1254712	0	+	2	3	112	82	2.0
CP008925.1	h6.sal.bam	other	1254713	1254713	0	+	2	0	112	80	2.0
CP008925.1	h6.sal.bam	other	1254714	1254714	0	+	0	0	110	80	0.0
CP008925.1	h6.sal.bam	other	1254715	1254715	0	+	1	1	109	80	1.0
CP008925.1	h6.sal.bam	other	1254716	1254716	0	+	1	2	108	81	1.0
CP008925.1	h6.sal.bam	other	1254717	1254717	0	+	0	1	108	79	0.0
CP008925.1	h6.sal.bam	other	1254718	1254718	0	+	0	2	106	79	0.0
CP008925.1	h6.sal.bam	other	1254719	1254719	0	+	0	2	105	79	0.0
CP008925.1	h6.sal.bam	other	1254720	1254720	0	+	0	0	105	77	0.0
CP008925.1	h6.sal.bam	other	1254721	1254721	0	+	3	0	104	77	3.0
CP008925.1	h6.sal.bam	other	1254722	1254722	0	+	0	4	102	152	0.0
CP008925.1	h6.sal.bam	other	1254723	1254723	0	+	2	0	103	148	2.0
CP008925.1	h6.sal.bam	other	1254724	1254724	0	+	3	2	102	148	3.0
CP008925.1	h6.sal.bam	other	1254725	1254725	0	+	3	1	104	154	3.0
CP008925.1	h6.sal.bam	other	1254726	1254726	0	+	1	0	103	157	1.0
CP008925.1	h6.sal.bam	other	1254727	1254727	0	+	2	1	105	160	2.0
CP008925.1	h6.sal.bam	other	1254728	1254728	0	+	0	2	105	159	0.0
CP008925.1	h6.sal.bam	other	1254729	1254729	0	+	1	2	105	158	1.0
CP008925.1	h6.sal.bam	other	1254730	1254730	0	+	0	6	104	159	0.0
CP008925.1	h6.sal.bam	other	1254731	1254731	0	+	0	0	103	156	0.0
CP008925.1	h6.sal.bam	other	1254732	1254732	0	+	1	1	102	158	1.0
CP008925.1	h6.sal.bam	other	1254733	1254733	0	+	2	0	102	159	2.0
CP008925.1	h6.sal.bam	other	1254734	1254734	0	+	2	1	103	159	2.0
CP008925.1	h6.sal.bam	other	1254735	1254735	0	+	1	1	101	160	1.0
CP008925.1	h6.sal.bam	other	1254736	1254736	0	+	0	2	101	159	0.0
CP008925.1	h6.sal.bam	other	1254737	1254737	0	+	2	0	100	157	2.0
CP008925.1	h6.sal.bam	other	1254738	1254738	0	+	2	0	102	169	2.0
CP008925.1	h6.sal.bam	other	1254739	1254739	0	+	1	0	103	172	1.0
CP008925.1	h6.sal.bam	other	1254740	1254740	0	+	1	1	102	173	1.0
CP008925.1	h6.sal.bam	other	1254741	1254741	0	+	0	0	102	172	0.0
CP008925.1	h6.sal.bam	other	1254742	1254742	0	+	3	5	105	176	3.0
CP008925.1	h6.sal.bam	other	1254743	1254743	0	+	0	1	105	171	0.0
CP008925.1	h6.sal.bam	other	1254744	1254744	0	+	2	2	104	170	2.0
CP008925.1	h6.sal.bam	other	1254745	1254745	0	+	0	0	104	168	0.0
CP008925.1	h6.sal.bam	other	1254746	1254746	0	+	6	2	98	169	6.0
CP008925.1	h6.sal.bam	other	1254747	1254747	0	+	0	0	98	167	0.0
CP008925.1	h6.sal.bam	other	1254748	1254748	0	+	3	0	98	167	3.0
CP008925.1	h6.sal.bam	other	1254749	1254749	0	+	0	1	97	167	0.0
CP008925.1	h6.sal.bam	other	1254750	1254750	0	+	1	1	97	166	1.0
CP008925.1	h6.sal.bam	other	1254751	1254751	0	+	1	1	95	165	1.0
CP008925.1	h6.sal.bam	other	1254752	1254752	0	+	1	0	95	164	1.0
CP008925.1	h6.sal.bam	other	1254753	1254753	0	+	0	5	95	165	0.0
CP008925.1	h6.sal.bam	other	1254754	1254754	0	+	0	1	95	161	0.0
CP008925.1	h6.sal.bam	other	1254755	1254755	0	+	1	1	96	160	1.0
CP008925.1	h6.sal.bam	other	1254756	1254756	0	+	3	0	99	160	3.0
CP008925.1	h6.sal.bam	other	1254757	1254757	0	+	0	2	98	160	0.0
CP008925.1	h6.sal.bam	other	1254758	1254758	0	+	2	1	98	159	2.0
CP008925.1	h6.sal.bam	other	1254759	1254759	0	+	0	1	96	158	0.0
CP008925.1	h6.sal.bam	other	1254760	1254760	0	+	2	0	97	159	2.0
CP008925.1	h6.sal.bam	other	1254761	1254761	0	+	3	0	98	161	3.0
CP008925.1	h6.sal.bam	other	1254762	1254762	0	+	1	0	97	163	1.0
CP008925.1	h6.sal.bam	other	1254763	1254763	0	+	0	0	95	165	0.0
CP008925.1	h6.sal.bam	other	1254764	1254764	0	+	1	5	96	165	1.0
CP008925.1	h6.sal.bam	other	1254765	1254765	0	+	0	2	95	162	0.0
CP008925.1	h6.sal.bam	other	1254766	1254766	0	+	1	3	95	160	1.0
CP008925.1	h6.sal.bam	other	1254767	1254767	0	+	3	1	97	159	3.0
CP008925.1	h6.sal.bam	other	1254768	1254768	0	+	3	0	97	159	3.0
CP008925.1	h6.sal.bam	other	1254769	1254769	0	+	2	1	99	160	2.0
CP008925.1	h6.sal.bam	other	1254770	1254770	0	+	2	0	97	159	2.0
CP008925.1	h6.sal.bam	other	1254771	1254771	0	+	0	1	97	160	0.0
CP008925.1	h6.sal.bam	other	1254772	1254772	0	+	1	0	98	159	1.0
CP008925.1	h6.sal.bam	other	1254773	1254773	0	+	4	2	96	160	4.0
CP008925.1	h6.sal.bam	other	1254774	1254774	0	+	1	0	97	159	1.0
CP008925.1	h6.sal.bam	other	1254775	1254775	0	+	0	1	97	159	0.0
CP008925.1	h6.sal.bam	other	1254776	1254776	0	+	1	1	94	160	1.0
CP008925.1	h6.sal.bam	other	1254777	1254777	0	+	0	0	92	159	0.0
CP008925.1	h6.sal.bam	other	1254778	1254778	0	+	3	1	92	160	3.0
CP008925.1	h6.sal.bam	other	1254779	1254779	0	+	1	0	93	159	1.0
CP008925.1	h6.sal.bam	other	1254780	1254780	0	+	0	1	90	160	0.0
CP008925.1	h6.sal.bam	other	1254781	1254781	0	+	1	1	89	160	1.0
CP008925.1	h6.sal.bam	other	1254782	1254782	0	+	0	1	89	159	0.0
CP008925.1	h6.sal.bam	other	1254783	1254783	0	+	0	0	89	160	0.0
CP008925.1	h6.sal.bam	other	1254784	1254784	0	+	1	2	88	162	1.0
CP008925.1	h6.sal.bam	other	1254785	1254785	0	+	1	0	87	160	1.0
CP008925.1	h6.sal.bam	other	1254786	1254786	0	+	2	1	89	160	2.0
CP008925.1	h6.sal.bam	other	1254787	1254787	0	+	0	0	86	161	0.0
CP008925.1	h6.sal.bam	other	1254788	1254788	0	+	2	0	88	161	2.0
CP008925.1	h6.sal.bam	other	1254789	1254789	0	+	3	1	91	162	3.0
CP008925.1	h6.sal.bam	other	1254790	1254790	0	+	0	1	90	163	0.0
CP008925.1	h6.sal.bam	other	1254791	1254791	0	+	2	0	91	162	2.0
CP008925.1	h6.sal.bam	other	1254792	1254792	0	+	1	1	92	164	1.0
CP008925.1	h6.sal.bam	other	1254793	1254793	0	+	0	3	92	163	0.0
CP008925.1	h6.sal.bam	other	1254794	1254794	0	+	1	4	93	163	1.0
CP008925.1	h6.sal.bam	GAAC	1254795	1254795	1254803	+	0	74	92	159	0.0
CP008925.1	h6.sal.bam	other	1254796	1254796	0	+	2	1	89	87	2.0
CP008925.1	h6.sal.bam	GAAC	1254797	1254797	1254803	+	79	1	168	87	79.0
CP008925.1	h6.sal.bam	other	1254798	1254798	0	+	1	2	167	86	1.0
CP008925.1	h6.sal.bam	other	1254799	1254799	0	+	2	1	164	84	2.0
CP008925.1	h6.sal.bam	other	1254800	1254800	0	+	0	4	164	85	0.0
CP008925.1	h6.sal.bam	other	1254801	1254801	0	+	0	2	163	82	0.0
CP008925.1	h6.sal.bam	other	1254802	1254802	0	+	2	2	163	80	2.0
CP008925.1	h6.sal.bam	other	1254803	1254803	0	+	2	2	165	79	2.0
CP008925.1	h6.sal.bam	other	1254804	1254804	0	+	5	1	169	80	5.0
CP008925.1	h6.sal.bam	other	1254805	1254805	0	+	1	3	170	79	1.0
CP008925.1	h6.sal.bam	other	1254806	1254806	0	+	1	2	171	78	1.0
CP008925.1	h6.sal.bam	other	1254807	1254807	0	+	0	1	170	77	0.0
CP008925.1	h6.sal.bam	other	1254808	1254808	0	+	0	0	168	76	0.0
CP008925.1	h6.sal.bam	other	1254809	1254809	0	+	1	2	167	78	1.0
CP008925.1	h6.sal.bam	other	1254810	1254810	0	+	1	0	167	76	1.0
CP008925.1	h6.sal.bam	other	1254811	1254811	0	+	1	0	168	76	1.0
CP008925.1	h6.sal.bam	GAAC	1254812	1254812	1254803	+	1	13	166	76	1.0
CP008925.1	h6.sal.bam	other	1254813	1254813	0	+	2	2	167	69	2.0
CP008925.1	h6.sal.bam	GAAC	1254814	1254814	1254803	+	33	1	199	68	33.0
CP008925.1	h6.sal.bam	other	1254815	1254815	0	+	3	3	201	68	3.0
CP008925.1	h6.sal.bam	other	1254816	1254816	0	+	4	1	204	66	4.0
CP008925.1	h6.sal.bam	other	1254817	1254817	0	+	2	0	203	65	2.0
CP008925.1	h6.sal.bam	other	1254818	1254818	0	+	1	0	203	67	1.0
CP008925.1	h6.sal.bam	other	1254819	1254819	0	+	0	0	203	67	0.0
CP008925.1	h6.sal.bam	other	1254820	1254820	0	+	1	1	199	69	1.0
CP008925.1	h6.sal.bam	other	1254821	1254821	0	+	0	0	199	70	0.0
CP008925.1	h6.sal.bam	other	1254822	1254822	0	+	2	0	201	70	2.0
CP008925.1	h6.sal.bam	other	1254823	1254823	0	+	1	0	198	71	1.0
CP008925.1	h6.sal.bam	other	1254824	1254824	0	+	4	0	202	71	4.0
CP008925.1	h6.sal.bam	other	1254825	1254825	0	+	0	0	200	71	0.0
CP008925.1	h6.sal.bam	other	1254826	1254826	0	+	2	0	202	71	2.0
CP008925.1	h6.sal.bam	other	1254827	1254827	0	+	1	1	202	72	1.0
CP008925.1	h6.sal.bam	other	1254828	1254828	0	+	3	1	205	71	3.0
CP008925.1	h6.sal.bam	other	1254829	1254829	0	+	3	0	208	71	3.0
CP008925.1	h6.sal.bam	other	1254830	1254830	0	+	2	2	209	72	2.0
CP008925.1	h6.sal.bam	other	1254831	1254831	0	+	0	0	206	70	0.0
CP008925.1	h6.sal.bam	other	1254832	1254832	0	+	0	1	206	70	0.0
CP008925.1	h6.sal.bam	other	1254833	1254833	0	+	1	0	205	72	1.0
CP008925.1	h6.sal.bam	other	1254834	1254834	0	+	3	2	208	74	3.0
CP008925.1	h6.sal.bam	GTTC	1254835	1254835	1254843	+	3	2	209	73	3.0
CP008925.1	h6.sal.bam	other	1254836	1254836	0	+	1	2	207	73	1.0
CP008925.1	h6.sal.bam	GTTC	1254837	1254837	1254843	+	1	1	207	75	1.0
CP008925.1	h6.sal.bam	other	1254838	1254838	0	+	4	0	210	76	4.0
CP008925.1	h6.sal.bam	other	1254839	1254839	0	+	0	2	209	77	0.0
CP008925.1	h6.sal.bam	other	1254840	1254840	0	+	0	0	209	78	0.0
CP008925.1	h6.sal.bam	other	1254841	1254841	0	+	2	2	211	78	2.0
CP008925.1	h6.sal.bam	other	1254842	1254842	0	+	2	1	210	76	2.0
CP008925.1	h6.sal.bam	other	1254843	1254843	0	+	4	1	211	81	4.0
CP008925.1	h6.sal.bam	other	1254844	1254844	0	+	0	0	209	80	0.0
CP008925.1	h6.sal.bam	other	1254845	1254845	0	+	0	1	208	82	0.0
CP008925.1	h6.sal.bam	other	1254846	1254846	0	+	3	1	211	83	3.0
CP008925.1	h6.sal.bam	other	1254847	1254847	0	+	0	1	210	82	0.0
CP008925.1	h6.sal.bam	other	1254848	1254848	0	+	0	1	205	83	0.0
CP008925.1	h6.sal.bam	other	1254849	1254849	0	+	0	0	205	84	0.0
CP008925.1	h6.sal.bam	other	1254850	1254850	0	+	2	2	207	85	2.0
CP008925.1	h6.sal.bam	other	1254851	1254851	0	+	0	0	206	83	0.0
CP008925.1	h6.sal.bam	GTTC	1254852	1254852	1254843	+	0	1	205	83	0.0
CP008925.1	h6.sal.bam	other	1254853	1254853	0	+	3	0	206	88	3.0
CP008925.1	h6.sal.bam	GTTC	1254854	1254854	1254843	+	0	1	205	90	0.0
CP008925.1	h6.sal.bam	other	1254855	1254855	0	+	4	1	209	93	4.0
CP008925.1	h6.sal.bam	other	1254856	1254856	0	+	3	2	211	93	3.0
CP008925.1	h6.sal.bam	other	1254857	1254857	0	+	4	1	214	94	4.0
CP008925.1	h6.sal.bam	other	1254858	1254858	0	+	0	2	214	93	0.0
CP008925.1	h6.sal.bam	other	1254859	1254859	0	+	0	0	213	91	0.0
CP008925.1	h6.sal.bam	other	1254860	1254860	0	+	0	0	211	93	0.0
CP008925.1	h6.sal.bam	other	1254861	1254861	0	+	3	2	213	94	3.0
CP008925.1	h6.sal.bam	other	1254862	1254862	0	+	4	0	217	92	4.0
CP008925.1	h6.sal.bam	other	1254863	1254863	0	+	2	2	216	92	2.0
CP008925.1	h6.sal.bam	other	1254864	1254864	0	+	0	0	214	99	0.0
CP008925.1	h6.sal.bam	other	1254865	1254865	0	+	1	2	214	103	1.0
CP008925.1	h6.sal.bam	other	1254866	1254866	0	+	2	0	215	104	2.0
CP008925.1	h6.sal.bam	other	1254867	1254867	0	+	0	0	214	104	0.0
CP008925.1	h6.sal.bam	other	1254868	1254868	0	+	1	3	215	108	1.0
CP008925.1	h6.sal.bam	other	1254869	1254869	0	+	0	0	211	106	0.0
CP008925.1	h6.sal.bam	other	1254870	1254870	0	+	1	2	212	109	1.0
CP008925.1	h6.sal.bam	other	1254871	1254871	0	+	0	0	212	108	0.0
CP008925.1	h6.sal.bam	other	1254872	1254872	0	+	2	0	138	111	2.0
CP008925.1	h6.sal.bam	other	1254873	1254873	0	+	2	0	139	112	2.0
CP008925.1	h6.sal.bam	other	1254874	1254874	0	+	1	2	138	115	1.0
CP008925.1	h6.sal.bam	other	1254875	1254875	0	+	1	1	139	115	1.0
CP008925.1	h6.sal.bam	other	1254876	1254876	0	+	1	0	136	116	1.0
CP008925.1	h6.sal.bam	other	1254877	1254877	0	+	0	1	136	117	0.0
CP008925.1	h6.sal.bam	other	1254878	1254878	0	+	4	3	140	117	4.0
CP008925.1	h6.sal.bam	other	1254879	1254879	0	+	0	0	134	115	0.0
CP008925.1	h6.sal.bam	other	1254880	1254880	0	+	0	2	134	118	0.0
CP008925.1	h6.sal.bam	other	1254881	1254881	0	+	2	1	135	118	2.0
CP008925.1	h6.sal.bam	other	1254882	1254882	0	+	0	0	135	117	0.0
CP008925.1	h6.sal.bam	other	1254883	1254883	0	+	0	2	135	118	0.0
CP008925.1	h6.sal.bam	other	1254884	1254884	0	+	0	0	134	116	0.0
CP008925.1	h6.sal.bam	other	1254885	1254885	0	+	1	4	134	117	1.0
CP008925.1	h6.sal.bam	other	1254886	1254886	0	+	2	2	134	115	2.0
CP008925.1	h6.sal.bam	other	1254887	1254887	0	+	1	0	135	114	1.0
CP008925.1	h6.sal.bam	other	1254888	1254888	0	+	2	1	134	114	2.0
CP008925.1	h6.sal.bam	other	1254889	1254889	0	+	5	2	104	115	5.0
CP008925.1	h6.sal.bam	other	1254890	1254890	0	+	0	0	100	114	0.0
CP008925.1	h6.sal.bam	other	1254891	1254891	0	+	1	0	98	117	1.0
CP008925.1	h6.sal.bam	other	1254892	1254892	0	+	1	2	99	118	1.0
CP008925.1	h6.sal.bam	other	1254893	1254893	0	+	0	0	99	118	0.0
CP008925.1	h6.sal.bam	other	1254894	1254894	0	+	2	2	101	119	2.0
CP008925.1	h6.sal.bam	other	1254895	1254895	0	+	1	2	101	118	1.0
CP008925.1	h6.sal.bam	other	1254896	1254896	0	+	1	0	99	118	1.0
CP008925.1	h6.sal.bam	other	1254897	1254897	0	+	2	1	101	120	2.0
CP008925.1	h6.sal.bam	other	1254898	1254898	0	+	1	0	101	122	1.0
CP008925.1	h6.sal.bam	other	1254899	1254899	0	+	1	0	96	125	1.0
CP008925.1	h6.sal.bam	other	1254900	1254900	0	+	0	1	96	125	0.0
CP008925.1	h6.sal.bam	other	1254901	1254901	0	+	3	0	99	124	3.0
CP008925.1	h6.sal.bam	other	1254902	1254902	0	+	2	0	98	124	2.0
CP008925.1	h6.sal.bam	other	1254903	1254903	0	+	0	1	98	125	0.0
CP008925.1	h6.sal.bam	other	1254904	1254904	0	+	1	1	94	124	1.0
CP008925.1	h6.sal.bam	other	1254905	1254905	0	+	1	0	95	123	1.0
CP008925.1	h6.sal.bam	other	1254906	1254906	0	+	1	3	96	124	1.0
CP008925.1	h6.sal.bam	other	1254907	1254907	0	+	3	0	98	121	3.0
CP008925.1	h6.sal.bam	other	1254908	1254908	0	+	0	2	97	127	0.0
CP008925.1	h6.sal.bam	other	1254909	1254909	0	+	0	1	95	130	0.0
CP008925.1	h6.sal.bam	other	1254910	1254910	0	+	2	2	93	132	2.0
CP008925.1	h6.sal.bam	other	1254911	1254911	0	+	0	4	87	132	0.0
CP008925.1	h6.sal.bam	other	1254912	1254912	0	+	0	3	87	128	0.0
CP008925.1	h6.sal.bam	other	1254913	1254913	0	+	2	0	89	127	2.0
CP008925.1	h6.sal.bam	other	1254914	1254914	0	+	0	3	89	128	0.0
CP008925.1	h6.sal.bam	other	1254915	1254915	0	+	1	2	88	128	1.0
CP008925.1	h6.sal.bam	other	1254916	1254916	0	+	1	4	89	128	1.0
CP008925.1	h6.sal.bam	other	1254917	1254917	0	+	2	0	90	127	2.0
CP008925.1	h6.sal.bam	other	1254918	1254918	0	+	3	2	89	128	3.0
CP008925.1	h6.sal.bam	other	1254919	1254919	0	+	0	0	89	126	0.0
CP008925.1	h6.sal.bam	other	1254920	1254920	0	+	1	2	89	126	1.0
CP008925.1	h6.sal.bam	other	1254921	1254921	0	+	1	0	88	126	1.0
CP008925.1	h6.sal.bam	other	1254922	1254922	0	+	3	3	89	129	3.0
CP008925.1	h6.sal.bam	other	1254923	1254923	0	+	5	1	94	127	5.0
CP008925.1	h6.sal.bam	other	1254924	1254924	0	+	0	1	94	128	0.0
CP008925.1	h6.sal.bam	other	1254925	1254925	0	+	1	0	95	127	1.0
CP008925.1	h6.sal.bam	other	1254926	1254926	0	+	1	1	96	128	1.0
CP008925.1	h6.sal.bam	other	1254927	1254927	0	+	1	5	97	127	1.0
CP008925.1	h6.sal.bam	other	1254928	1254928	0	+	1	2	95	129	1.0
CP008925.1	h6.sal.bam	other	1254929	1254929	0	+	2	4	92	127	2.0
CP008925.1	h6.sal.bam	other	1254930	1254930	0	+	1	1	93	123	1.0
CP008925.1	h6.sal.bam	other	1254931	1254931	0	+	2	3	91	122	2.0
CP008925.1	h6.sal.bam	other	1254932	1254932	0	+	1	0	90	119	1.0
CP008925.1	h6.sal.bam	other	1254933	1254933	0	+	2	0	92	124	2.0
CP008925.1	h6.sal.bam	other	1254934	1254934	0	+	1	2	93	124	1.0
CP008925.1	h6.sal.bam	other	1254935	1254935	0	+	1	1	94	124	1.0
CP008925.1	h6.sal.bam	other	1254936	1254936	0	+	2	8	93	123	2.0
CP008925.1	h6.sal.bam	other	1254937	1254937	0	+	3	2	90	116	3.0
CP008925.1	h6.sal.bam	other	1254938	1254938	0	+	3	1	93	114	3.0
CP008925.1	h6.sal.bam	other	1254939	1254939	0	+	0	5	92	113	0.0
CP008925.1	h6.sal.bam	other	1254940	1254940	0	+	0	2	92	113	0.0
CP008925.1	h6.sal.bam	other	1254941	1254941	0	+	1	2	90	111	1.0
CP008925.1	h6.sal.bam	other	1254942	1254942	0	+	6	2	96	119	6.0
CP008925.1	h6.sal.bam	other	1254943	1254943	0	+	0	1	95	118	0.0
CP008925.1	h6.sal.bam	other	1254944	1254944	0	+	2	3	97	118	2.0
CP008925.1	h6.sal.bam	other	1254945	1254945	0	+	3	3	99	118	3.0
CP008925.1	h6.sal.bam	other	1254946	1254946	0	+	1	1	100	115	1.0
CP008925.1	h6.sal.bam	other	1254947	1254947	0	+	1	1	98	114	1.0
CP008925.1	h6.sal.bam	other	1254948	1254948	0	+	3	5	98	113	3.0
CP008925.1	h6.sal.bam	other	1254949	1254949	0	+	2	1	100	108	2.0
CP008925.1	h6.sal.bam	other	1254950	1254950	0	+	2	2	101	109	2.0
CP008925.1	h6.sal.bam	other	1254951	1254951	0	+	1	1	102	107	1.0
CP008925.1	h6.sal.bam	other	1254952	1254952	0	+	0	1	102	106	0.0
CP008925.1	h6.sal.bam	other	1254953	1254953	0	+	0	1	98	106	0.0
CP008925.1	h6.sal.bam	other	1254954	1254954	0	+	3	2	101	108	3.0
CP008925.1	h6.sal.bam	other	1254955	1254955	0	+	0	1	99	108	0.0
CP008925.1	h6.sal.bam	other	1254956	1254956	0	+	0	0	99	110	0.0
CP008925.1	h6.sal.bam	other	1254957	1254957	0	+	0	1	99	110	0.0
CP008925.1	h6.sal.bam	other	1254958	1254958	0	+	2	0	101	110	2.0
CP008925.1	h6.sal.bam	other	1254959	1254959	0	+	1	1	99	112	1.0
CP008925.1	h6.sal.bam	other	1254960	1254960	0	+	0	2	99	113	0.0
CP008925.1	h6.sal.bam	other	1254961	1254961	0	+	0	1	99	111	0.0
CP008925.1	h6.sal.bam	other	1254962	1254962	0	+	3	0	101	112	3.0
CP008925.1	h6.sal.bam	other	1254963	1254963	0	+	1	2	100	113	1.0
CP008925.1	h6.sal.bam	other	1254964	1254964	0	+	1	1	96	114	1.0
CP008925.1	h6.sal.bam	other	1254965	1254965	0	+	3	3	98	117	3.0
CP008925.1	h6.sal.bam	other	1254966	1254966	0	+	1	2	99	114	1.0
CP008925.1	h6.sal.bam	other	1254967	1254967	0	+	2	2	101	116	2.0
CP008925.1	h6.sal.bam	other	1254968	1254968	0	+	2	0	103	114	2.0
CP008925.1	h6.sal.bam	other	1254969	1254969	0	+	1	1	102	117	1.0
CP008925.1	h6.sal.bam	other	1254970	1254970	0	+	1	2	100	117	1.0
CP008925.1	h6.sal.bam	other	1254971	1254971	0	+	0	2	99	120	0.0
CP008925.1	h6.sal.bam	other	1254972	1254972	0	+	1	3	100	119	1.0
CP008925.1	h6.sal.bam	other	1254973	1254973	0	+	1	3	100	118	1.0
CP008925.1	h6.sal.bam	other	1254974	1254974	0	+	2	0	101	117	2.0
CP008925.1	h6.sal.bam	other	1254975	1254975	0	+	4	0	105	120	4.0
CP008925.1	h6.sal.bam	other	1254976	1254976	0	+	1	0	101	123	1.0
CP008925.1	h6.sal.bam	other	1254977	1254977	0	+	2	1	103	124	2.0
CP008925.1	h6.sal.bam	other	1254978	1254978	0	+	2	3	104	124	2.0
CP008925.1	h6.sal.bam	other	1254979	1254979	0	+	1	0	104	123	1.0
CP008925.1	h6.sal.bam	other	1254980	1254980	0	+	0	1	104	123	0.0
CP008925.1	h6.sal.bam	other	1254981	1254981	0	+	1	2	104	129	1.0
CP008925.1	h6.sal.bam	other	1254982	1254982	0	+	1	2	102	128	1.0
CP008925.1	h6.sal.bam	other	1254983	1254983	0	+	3	3	103	127	3.0
CP008925.1	h6.sal.bam	other	1254984	1254984	0	+	0	3	103	124	0.0
CP008925.1	h6.sal.bam	other	1254985	1254985	0	+	1	2	104	122	1.0
CP008925.1	h6.sal.bam	other	1254986	1254986	0	+	0	0	104	122	0.0
CP008925.1	h6.sal.bam	other	1254987	1254987	0	+	1	2	105	124	1.0
CP008925.1	h6.sal.bam	other	1254988	1254988	0	+	0	1	103	125	0.0
CP008925.1	h6.sal.bam	other	1254989	1254989	0	+	1	3	103	125	1.0
CP008925.1	h6.sal.bam	other	1254990	1254990	0	+	2	2	105	124	2.0
CP008925.1	h6.sal.bam	other	1254991	1254991	0	+	0	3	104	124	0.0
CP008925.1	h6.sal.bam	other	1254992	1254992	0	+	1	1	102	121	1.0
CP008925.1	h6.sal.bam	other	1254993	1254993	0	+	1	2	100	125	1.0
CP008925.1	h6.sal.bam	other	1254994	1254994	0	+	2	0	101	126	2.0
CP008925.1	h6.sal.bam	other	1254995	1254995	0	+	0	0	99	130	0.0
CP008925.1	h6.sal.bam	other	1254996	1254996	0	+	1	3	100	130	1.0
CP008925.1	h6.sal.bam	other	1254997	1254997	0	+	0	1	98	129	0.0
CP008925.1	h6.sal.bam	other	1254998	1254998	0	+	0	2	94	130	0.0
CP008925.1	h6.sal.bam	other	1254999	1254999	0	+	0	0	94	128	0.0
CP008925.1	h6.sal.bam	other	1255000	1255000	0	+	0	1	93	129	0.0
CP008925.1	h6.sal.bam	other	1255001	1255001	0	+	0	1	92	128	0.0
CP008925.1	h6.sal.bam	other	1255002	1255002	0	+	4	6	95	130	4.0
CP008925.1	h6.sal.bam	other	1255003	1255003	0	+	0	1	94	124	0.0
CP008925.1	h6.sal.bam	other	1255004	1255004	0	+	3	3	95	123	3.0
CP008925.1	h6.sal.bam	other	1255005	1255005	0	+	1	1	95	122	1.0
CP008925.1	h6.sal.bam	other	1255006	1255006	0	+	0	0	93	122	0.0
CP008925.1	h6.sal.bam	other	1255007	1255007	0	+	1	0	92	123	1.0
CP008925.1	h6.sal.bam	other	1255008	1255008	0	+	3	2	93	123	3.0
CP008925.1	h6.sal.bam	other	1255009	1255009	0	+	5	0	97	128	5.0
CP008925.1	h6.sal.bam	other	1255010	1255010	0	+	1	0	97	128	1.0
CP008925.1	h6.sal.bam	other	1255011	1255011	0	+	0	1	94	129	0.0
CP008925.1	h6.sal.bam	other	1255012	1255012	0	+	1	0	92	129	1.0
CP008925.1	h6.sal.bam	other	1255013	1255013	0	+	0	3	89	133	0.0
CP008925.1	h6.sal.bam	other	1255014	1255014	0	+	0	3	89	132	0.0
CP008925.1	h6.sal.bam	GTTC	1255015	1255015	1255023	+	2	8	91	132	2.0
CP008925.1	h6.sal.bam	other	1255016	1255016	0	+	1	2	85	125	1.0
CP008925.1	h6.sal.bam	GTTC	1255017	1255017	1255023	+	5	1	89	124	5.0
CP008925.1	h6.sal.bam	other	1255018	1255018	0	+	1	1	90	126	1.0
CP008925.1	h6.sal.bam	other	1255019	1255019	0	+	0	3	88	125	0.0
CP008925.1	h6.sal.bam	other	1255020	1255020	0	+	1	0	86	122	1.0
CP008925.1	h6.sal.bam	other	1255021	1255021	0	+	1	0	87	131	1.0
CP008925.1	h6.sal.bam	other	1255022	1255022	0	+	1	0	83	133	1.0
CP008925.1	h6.sal.bam	other	1255023	1255023	0	+	2	1	85	134	2.0
CP008925.1	h6.sal.bam	other	1255024	1255024	0	+	0	1	85	133	0.0
CP008925.1	h6.sal.bam	other	1255025	1255025	0	+	3	0	86	134	3.0
CP008925.1	h6.sal.bam	other	1255026	1255026	0	+	1	1	86	139	1.0
CP008925.1	h6.sal.bam	other	1255027	1255027	0	+	0	2	86	140	0.0
CP008925.1	h6.sal.bam	other	1255028	1255028	0	+	1	2	83	139	1.0
CP008925.1	h6.sal.bam	other	1255029	1255029	0	+	0	1	83	140	0.0
CP008925.1	h6.sal.bam	other	1255030	1255030	0	+	0	3	83	140	0.0
CP008925.1	h6.sal.bam	other	1255031	1255031	0	+	1	0	84	140	1.0
CP008925.1	h6.sal.bam	GTTC	1255032	1255032	1255023	+	0	0	84	142	0.0
CP008925.1	h6.sal.bam	other	1255033	1255033	0	+	2	2	84	144	2.0
CP008925.1	h6.sal.bam	GTTC	1255034	1255034	1255023	+	8	2	91	145	8.0
CP008925.1	h6.sal.bam	other	1255035	1255035	0	+	0	1	88	143	0.0
CP008925.1	h6.sal.bam	other	1255036	1255036	0	+	1	1	89	145	1.0
CP008925.1	h6.sal.bam	other	1255037	1255037	0	+	1	1	90	147	1.0
CP008925.1	h6.sal.bam	other	1255038	1255038	0	+	1	3	90	146	1.0
CP008925.1	h6.sal.bam	other	1255039	1255039	0	+	1	4	90	143	1.0
CP008925.1	h6.sal.bam	other	1255040	1255040	0	+	3	2	90	142	3.0
CP008925.1	h6.sal.bam	other	1255041	1255041	0	+	0	2	90	142	0.0
CP008925.1	h6.sal.bam	other	1255042	1255042	0	+	5	1	91	140	5.0
CP008925.1	h6.sal.bam	other	1255043	1255043	0	+	2	3	93	139	2.0
CP008925.1	h6.sal.bam	other	1255044	1255044	0	+	2	2	93	137	2.0
CP008925.1	h6.sal.bam	other	1255045	1255045	0	+	2	4	95	138	2.0
CP008925.1	h6.sal.bam	other	1255046	1255046	0	+	0	1	95	135	0.0
CP008925.1	h6.sal.bam	other	1255047	1255047	0	+	4	2	98	135	4.0
CP008925.1	h6.sal.bam	other	1255048	1255048	0	+	1	2	98	133	1.0
CP008925.1	h6.sal.bam	other	1255049	1255049	0	+	3	3	99	131	3.0
CP008925.1	h6.sal.bam	other	1255050	1255050	0	+	1	4	96	130	1.0
CP008925.1	h6.sal.bam	other	1255051	1255051	0	+	1	1	96	129	1.0
CP008925.1	h6.sal.bam	other	1255052	1255052	0	+	2	1	96	129	2.0
CP008925.1	h6.sal.bam	other	1255053	1255053	0	+	1	1	96	128	1.0
CP008925.1	h6.sal.bam	other	1255054	1255054	0	+	1	1	96	132	1.0
CP008925.1	h6.sal.bam	other	1255055	1255055	0	+	0	6	96	131	0.0
CP008925.1	h6.sal.bam	other	1255056	1255056	0	+	2	1	93	128	2.0
CP008925.1	h6.sal.bam	other	1255057	1255057	0	+	0	1	93	130	0.0
CP008925.1	h6.sal.bam	other	1255058	1255058	0	+	2	0	95	131	2.0
CP008925.1	h6.sal.bam	other	1255059	1255059	0	+	1	1	96	132	1.0
CP008925.1	h6.sal.bam	other	1255060	1255060	0	+	0	3	95	132	0.0
CP008925.1	h6.sal.bam	other	1255061	1255061	0	+	2	1	97	130	2.0
CP008925.1	h6.sal.bam	other	1255062	1255062	0	+	1	2	97	130	1.0
CP008925.1	h6.sal.bam	other	1255063	1255063	0	+	8	1	104	128	8.0
CP008925.1	h6.sal.bam	other	1255064	1255064	0	+	0	2	102	130	0.0
CP008925.1	h6.sal.bam	other	1255065	1255065	0	+	1	2	103	128	1.0
CP008925.1	h6.sal.bam	other	1255066	1255066	0	+	5	5	108	133	5.0
CP008925.1	h6.sal.bam	other	1255067	1255067	0	+	3	0	109	129	3.0
CP008925.1	h6.sal.bam	other	1255068	1255068	0	+	3	3	112	129	3.0
CP008925.1	h6.sal.bam	other	1255069	1255069	0	+	0	4	110	126	0.0
CP008925.1	h6.sal.bam	other	1255070	1255070	0	+	1	1	111	125	1.0
CP008925.1	h6.sal.bam	other	1255071	1255071	0	+	0	1	110	125	0.0
CP008925.1	h6.sal.bam	other	1255072	1255072	0	+	3	3	112	124	3.0
CP008925.1	h6.sal.bam	other	1255073	1255073	0	+	2	0	114	122	2.0
CP008925.1	h6.sal.bam	other	1255074	1255074	0	+	3	1	117	122	3.0
CP008925.1	h6.sal.bam	other	1255075	1255075	0	+	4	3	121	121	4.0
CP008925.1	h6.sal.bam	other	1255076	1255076	0	+	0	0	117	120	0.0
CP008925.1	h6.sal.bam	other	1255077	1255077	0	+	1	0	118	122	1.0
CP008925.1	h6.sal.bam	other	1255078	1255078	0	+	1	0	116	122	1.0
CP008925.1	h6.sal.bam	other	1255079	1255079	0	+	0	2	114	124	0.0
CP008925.1	h6.sal.bam	other	1255080	1255080	0	+	0	1	114	122	0.0
CP008925.1	h6.sal.bam	other	1255081	1255081	0	+	1	3	115	129	1.0
CP008925.1	h6.sal.bam	other	1255082	1255082	0	+	2	3	117	126	2.0
CP008925.1	h6.sal.bam	other	1255083	1255083	0	+	1	1	111	125	1.0
CP008925.1	h6.sal.bam	other	1255084	1255084	0	+	3	1	112	126	3.0
CP008925.1	h6.sal.bam	other	1255085	1255085	0	+	0	1	112	125	0.0
CP008925.1	h6.sal.bam	other	1255086	1255086	0	+	1	3	113	125	1.0
CP008925.1	h6.sal.bam	other	1255087	1255087	0	+	3	2	115	122	3.0
CP008925.1	h6.sal.bam	other	1255088	1255088	0	+	3	2	118	122	3.0
CP008925.1	h6.sal.bam	other	1255089	1255089	0	+	1	3	119	120	1.0
CP008925.1	h6.sal.bam	other	1255090	1255090	0	+	3	2	120	121	3.0
CP008925.1	h6.sal.bam	other	1255091	1255091	0	+	5	1	119	121	5.0
CP008925.1	h6.sal.bam	other	1255092	1255092	0	+	0	3	119	120	0.0
CP008925.1	h6.sal.bam	other	1255093	1255093	0	+	3	2	121	120	3.0
CP008925.1	h6.sal.bam	other	1255094	1255094	0	+	3	2	124	119	3.0
CP008925.1	h6.sal.bam	other	1255095	1255095	0	+	0	4	123	117	0.0
CP008925.1	h6.sal.bam	other	1255096	1255096	0	+	2	2	123	114	2.0
CP008925.1	h6.sal.bam	other	1255097	1255097	0	+	0	1	123	112	0.0
CP008925.1	h6.sal.bam	other	1255098	1255098	0	+	1	2	122	111	1.0
CP008925.1	h6.sal.bam	other	1255099	1255099	0	+	1	2	120	111	1.0
CP008925.1	h6.sal.bam	other	1255100	1255100	0	+	5	3	124	109	5.0
CP008925.1	h6.sal.bam	other	1255101	1255101	0	+	1	2	124	106	1.0
CP008925.1	h6.sal.bam	other	1255102	1255102	0	+	1	1	125	110	1.0
CP008925.1	h6.sal.bam	other	1255103	1255103	0	+	4	3	128	109	4.0
CP008925.1	h6.sal.bam	other	1255104	1255104	0	+	4	1	132	107	4.0
CP008925.1	h6.sal.bam	other	1255105	1255105	0	+	7	3	138	108	7.0
CP008925.1	h6.sal.bam	other	1255106	1255106	0	+	0	1	138	105	0.0
CP008925.1	h6.sal.bam	other	1255107	1255107	0	+	0	2	135	106	0.0
CP008925.1	h6.sal.bam	other	1255108	1255108	0	+	3	3	133	105	3.0
CP008925.1	h6.sal.bam	other	1255109	1255109	0	+	0	0	133	103	0.0
CP008925.1	h6.sal.bam	other	1255110	1255110	0	+	2	3	135	103	2.0
CP008925.1	h6.sal.bam	other	1255111	1255111	0	+	1	3	135	102	1.0
CP008925.1	h6.sal.bam	other	1255112	1255112	0	+	1	0	135	104	1.0
CP008925.1	h6.sal.bam	other	1255113	1255113	0	+	2	0	136	106	2.0
CP008925.1	h6.sal.bam	other	1255114	1255114	0	+	3	3	138	106	3.0
CP008925.1	h6.sal.bam	other	1255115	1255115	0	+	4	2	137	104	4.0
CP008925.1	h6.sal.bam	other	1255116	1255116	0	+	0	0	137	102	0.0
CP008925.1	h6.sal.bam	other	1255117	1255117	0	+	0	2	133	104	0.0
CP008925.1	h6.sal.bam	other	1255118	1255118	0	+	0	0	132	104	0.0
CP008925.1	h6.sal.bam	other	1255119	1255119	0	+	2	3	131	105	2.0
CP008925.1	h6.sal.bam	other	1255120	1255120	0	+	2	1	132	103	2.0
CP008925.1	h6.sal.bam	other	1255121	1255121	0	+	1	0	132	105	1.0
CP008925.1	h6.sal.bam	other	1255122	1255122	0	+	0	2	129	106	0.0
CP008925.1	h6.sal.bam	other	1255123	1255123	0	+	4	0	132	104	4.0
CP008925.1	h6.sal.bam	other	1255124	1255124	0	+	2	0	131	104	2.0
CP008925.1	h6.sal.bam	other	1255125	1255125	0	+	3	3	133	105	3.0
CP008925.1	h6.sal.bam	other	1255126	1255126	0	+	2	1	132	105	2.0
CP008925.1	h6.sal.bam	other	1255127	1255127	0	+	1	0	133	104	1.0
CP008925.1	h6.sal.bam	other	1255128	1255128	0	+	2	5	134	104	2.0
CP008925.1	h6.sal.bam	other	1255129	1255129	0	+	3	1	136	99	3.0
CP008925.1	h6.sal.bam	other	1255130	1255130	0	+	0	3	136	103	0.0
CP008925.1	h6.sal.bam	other	1255131	1255131	0	+	1	2	135	105	1.0
CP008925.1	h6.sal.bam	other	1255132	1255132	0	+	3	2	136	105	3.0
CP008925.1	h6.sal.bam	other	1255133	1255133	0	+	0	1	136	104	0.0
CP008925.1	h6.sal.bam	other	1255134	1255134	0	+	1	1	135	104	1.0
CP008925.1	h6.sal.bam	other	1255135	1255135	0	+	3	1	136	105	3.0
CP008925.1	h6.sal.bam	other	1255136	1255136	0	+	2	1	137	104	2.0
CP008925.1	h6.sal.bam	other	1255137	1255137	0	+	2	0	131	103	2.0
CP008925.1	h6.sal.bam	other	1255138	1255138	0	+	0	3	131	103	0.0
CP008925.1	h6.sal.bam	other	1255139	1255139	0	+	0	4	125	109	0.0
CP008925.1	h6.sal.bam	other	1255140	1255140	0	+	0	3	125	106	0.0
CP008925.1	h6.sal.bam	other	1255141	1255141	0	+	4	1	129	103	4.0
CP008925.1	h6.sal.bam	other	1255142	1255142	0	+	1	0	126	102	1.0
CP008925.1	h6.sal.bam	other	1255143	1255143	0	+	3	0	126	107	3.0
CP008925.1	h6.sal.bam	other	1255144	1255144	0	+	0	4	126	107	0.0
CP008925.1	h6.sal.bam	other	1255145	1255145	0	+	0	0	125	103	0.0
CP008925.1	h6.sal.bam	other	1255146	1255146	0	+	2	0	127	110	2.0
CP008925.1	h6.sal.bam	other	1255147	1255147	0	+	2	1	125	111	2.0
CP008925.1	h6.sal.bam	other	1255148	1255148	0	+	2	0	124	110	2.0
CP008925.1	h6.sal.bam	other	1255149	1255149	0	+	0	2	124	110	0.0
CP008925.1	h6.sal.bam	other	1255150	1255150	0	+	1	0	121	109	1.0
CP008925.1	h6.sal.bam	other	1255151	1255151	0	+	0	2	121	110	0.0
CP008925.1	h6.sal.bam	other	1255152	1255152	0	+	2	0	122	108	2.0
CP008925.1	h6.sal.bam	other	1255153	1255153	0	+	1	2	122	108	1.0
CP008925.1	h6.sal.bam	other	1255154	1255154	0	+	0	2	122	112	0.0
CP008925.1	h6.sal.bam	other	1255155	1255155	0	+	3	6	125	111	3.0
CP008925.1	h6.sal.bam	other	1255156	1255156	0	+	0	4	123	108	0.0
CP008925.1	h6.sal.bam	other	1255157	1255157	0	+	1	0	122	104	1.0
CP008925.1	h6.sal.bam	other	1255158	1255158	0	+	1	1	123	104	1.0
CP008925.1	h6.sal.bam	other	1255159	1255159	0	+	2	1	120	103	2.0
CP008925.1	h6.sal.bam	other	1255160	1255160	0	+	1	0	120	111	1.0
CP008925.1	h6.sal.bam	other	1255161	1255161	0	+	2	0	122	113	2.0
CP008925.1	h6.sal.bam	other	1255162	1255162	0	+	1	2	121	114	1.0
CP008925.1	h6.sal.bam	other	1255163	1255163	0	+	5	1	123	112	5.0
CP008925.1	h6.sal.bam	other	1255164	1255164	0	+	3	3	125	112	3.0
CP008925.1	h6.sal.bam	other	1255165	1255165	0	+	3	2	125	111	3.0
CP008925.1	h6.sal.bam	other	1255166	1255166	0	+	1	1	119	112	1.0
CP008925.1	h6.sal.bam	other	1255167	1255167	0	+	2	2	121	113	2.0
CP008925.1	h6.sal.bam	other	1255168	1255168	0	+	1	1	122	114	1.0
CP008925.1	h6.sal.bam	other	1255169	1255169	0	+	2	0	121	114	2.0
CP008925.1	h6.sal.bam	other	1255170	1255170	0	+	3	1	122	116	3.0
CP008925.1	h6.sal.bam	other	1255171	1255171	0	+	0	1	122	115	0.0
CP008925.1	h6.sal.bam	other	1255172	1255172	0	+	0	1	122	118	0.0
CP008925.1	h6.sal.bam	other	1255173	1255173	0	+	1	1	122	118	1.0
CP008925.1	h6.sal.bam	other	1255174	1255174	0	+	2	2	123	119	2.0
CP008925.1	h6.sal.bam	other	1255175	1255175	0	+	1	3	117	117	1.0
CP008925.1	h6.sal.bam	other	1255176	1255176	0	+	1	1	118	116	1.0
CP008925.1	h6.sal.bam	other	1255177	1255177	0	+	2	0	120	118	2.0
CP008925.1	h6.sal.bam	other	1255178	1255178	0	+	1	1	116	119	1.0
CP008925.1	h6.sal.bam	other	1255179	1255179	0	+	1	2	114	120	1.0
CP008925.1	h6.sal.bam	other	1255180	1255180	0	+	2	2	110	120	2.0
CP008925.1	h6.sal.bam	other	1255181	1255181	0	+	0	0	110	118	0.0
CP008925.1	h6.sal.bam	other	1255182	1255182	0	+	0	1	108	121	0.0
CP008925.1	h6.sal.bam	other	1255183	1255183	0	+	0	1	107	122	0.0
CP008925.1	h6.sal.bam	other	1255184	1255184	0	+	2	0	109	122	2.0
CP008925.1	h6.sal.bam	other	1255185	1255185	0	+	0	2	107	123	0.0
CP008925.1	h6.sal.bam	other	1255186	1255186	0	+	3	5	109	122	3.0
CP008925.1	h6.sal.bam	other	1255187	1255187	0	+	1	2	109	117	1.0
CP008925.1	h6.sal.bam	other	1255188	1255188	0	+	5	0	109	119	5.0
CP008925.1	h6.sal.bam	other	1255189	1255189	0	+	0	0	109	119	0.0
CP008925.1	h6.sal.bam	other	1255190	1255190	0	+	2	1	107	120	2.0
CP008925.1	h6.sal.bam	other	1255191	1255191	0	+	1	1	108	119	1.0
CP008925.1	h6.sal.bam	other	1255192	1255192	0	+	2	2	110	119	2.0
CP008925.1	h6.sal.bam	other	1255193	1255193	0	+	0	1	108	118	0.0
CP008925.1	h6.sal.bam	other	1255194	1255194	0	+	1	1	106	120	1.0
CP008925.1	h6.sal.bam	GTTC	1255195	1255195	1255203	+	0	3	106	121	0.0
CP008925.1	h6.sal.bam	other	1255196	1255196	0	+	2	1	108	119	2.0
CP008925.1	h6.sal.bam	GTTC	1255197	1255197	1255203	+	1	0	109	120	1.0
CP008925.1	h6.sal.bam	other	1255198	1255198	0	+	1	1	106	120	1.0
CP008925.1	h6.sal.bam	other	1255199	1255199	0	+	1	2	105	121	1.0
CP008925.1	h6.sal.bam	other	1255200	1255200	0	+	1	0	103	123	1.0
CP008925.1	h6.sal.bam	other	1255201	1255201	0	+	2	1	102	129	2.0
CP008925.1	h6.sal.bam	other	1255202	1255202	0	+	4	5	106	128	4.0
CP008925.1	h6.sal.bam	other	1255203	1255203	0	+	2	0	106	125	2.0
CP008925.1	h6.sal.bam	other	1255204	1255204	0	+	0	2	103	125	0.0
CP008925.1	h6.sal.bam	other	1255205	1255205	0	+	2	2	105	124	2.0
CP008925.1	h6.sal.bam	other	1255206	1255206	0	+	1	2	105	123	1.0
CP008925.1	h6.sal.bam	other	1255207	1255207	0	+	1	1	103	125	1.0
CP008925.1	h6.sal.bam	other	1255208	1255208	0	+	0	1	103	124	0.0
CP008925.1	h6.sal.bam	other	1255209	1255209	0	+	0	2	102	123	0.0
CP008925.1	h6.sal.bam	other	1255210	1255210	0	+	2	0	100	122	2.0
CP008925.1	h6.sal.bam	other	1255211	1255211	0	+	1	1	97	123	1.0
CP008925.1	h6.sal.bam	GTTC	1255212	1255212	1255203	+	1	6	98	122	1.0
CP008925.1	h6.sal.bam	other	1255213	1255213	0	+	3	3	101	120	3.0
CP008925.1	h6.sal.bam	GTTC	1255214	1255214	1255203	+	5	0	106	119	5.0
CP008925.1	h6.sal.bam	other	1255215	1255215	0	+	2	2	108	122	2.0
CP008925.1	h6.sal.bam	other	1255216	1255216	0	+	6	1	110	121	6.0
CP008925.1	h6.sal.bam	other	1255217	1255217	0	+	0	2	106	122	0.0
CP008925.1	h6.sal.bam	other	1255218	1255218	0	+	1	3	107	121	1.0
CP008925.1	h6.sal.bam	other	1255219	1255219	0	+	0	2	107	118	0.0
CP008925.1	h6.sal.bam	other	1255220	1255220	0	+	0	2	107	117	0.0
CP008925.1	h6.sal.bam	other	1255221	1255221	0	+	2	1	107	116	2.0
CP008925.1	h6.sal.bam	other	1255222	1255222	0	+	4	0	109	115	4.0
CP008925.1	h6.sal.bam	other	1255223	1255223	0	+	4	1	111	116	4.0
CP008925.1	h6.sal.bam	other	1255224	1255224	0	+	1	1	112	117	1.0
CP008925.1	h6.sal.bam	other	1255225	1255225	0	+	1	3	112	117	1.0
CP008925.1	h6.sal.bam	other	1255226	1255226	0	+	2	0	114	117	2.0
CP008925.1	h6.sal.bam	other	1255227	1255227	0	+	1	1	114	121	1.0
CP008925.1	h6.sal.bam	other	1255228	1255228	0	+	0	2	113	121	0.0
CP008925.1	h6.sal.bam	other	1255229	1255229	0	+	2	1	112	119	2.0
CP008925.1	h6.sal.bam	other	1255230	1255230	0	+	1	4	113	118	1.0
CP008925.1	h6.sal.bam	other	1255231	1255231	0	+	1	0	114	116	1.0
CP008925.1	h6.sal.bam	other	1255232	1255232	0	+	3	8	116	119	3.0
CP008925.1	h6.sal.bam	other	1255233	1255233	0	+	3	1	118	112	3.0
CP008925.1	h6.sal.bam	other	1255234	1255234	0	+	1	0	115	115	1.0
CP008925.1	h6.sal.bam	other	1255235	1255235	0	+	1	2	116	115	1.0
CP008925.1	h6.sal.bam	other	1255236	1255236	0	+	1	0	116	116	1.0
CP008925.1	h6.sal.bam	other	1255237	1255237	0	+	1	0	111	119	1.0
CP008925.1	h6.sal.bam	other	1255238	1255238	0	+	1	1	109	122	1.0
CP008925.1	h6.sal.bam	other	1255239	1255239	0	+	1	2	106	122	1.0
CP008925.1	h6.sal.bam	other	1255240	1255240	0	+	0	3	106	121	0.0
CP008925.1	h6.sal.bam	other	1255241	1255241	0	+	1	2	105	121	1.0
CP008925.1	h6.sal.bam	other	1255242	1255242	0	+	0	3	104	121	0.0
CP008925.1	h6.sal.bam	other	1255243	1255243	0	+	1	1	105	118	1.0
CP008925.1	h6.sal.bam	other	1255244	1255244	0	+	2	3	104	117	2.0
CP008925.1	h6.sal.bam	other	1255245	1255245	0	+	1	0	103	121	1.0
CP008925.1	h6.sal.bam	other	1255246	1255246	0	+	4	4	107	121	4.0
CP008925.1	h6.sal.bam	other	1255247	1255247	0	+	0	1	106	120	0.0
CP008925.1	h6.sal.bam	other	1255248	1255248	0	+	0	2	106	120	0.0
CP008925.1	h6.sal.bam	other	1255249	1255249	0	+	0	1	104	118	0.0
CP008925.1	h6.sal.bam	other	1255250	1255250	0	+	1	1	104	118	1.0
CP008925.1	h6.sal.bam	other	1255251	1255251	0	+	2	3	105	120	2.0
CP008925.1	h6.sal.bam	other	1255252	1255252	0	+	8	1	110	118	8.0
CP008925.1	h6.sal.bam	other	1255253	1255253	0	+	0	2	107	118	0.0
CP008925.1	h6.sal.bam	other	1255254	1255254	0	+	0	2	107	117	0.0
CP008925.1	h6.sal.bam	other	1255255	1255255	0	+	3	0	110	115	3.0
CP008925.1	h6.sal.bam	other	1255256	1255256	0	+	4	3	114	115	4.0
CP008925.1	h6.sal.bam	other	1255257	1255257	0	+	6	3	120	116	6.0
CP008925.1	h6.sal.bam	other	1255258	1255258	0	+	1	1	118	114	1.0
CP008925.1	h6.sal.bam	other	1255259	1255259	0	+	2	1	120	115	2.0
CP008925.1	h6.sal.bam	other	1255260	1255260	0	+	5	1	125	114	5.0
CP008925.1	h6.sal.bam	other	1255261	1255261	0	+	3	1	125	113	3.0
CP008925.1	h6.sal.bam	other	1255262	1255262	0	+	3	1	128	118	3.0
CP008925.1	h6.sal.bam	other	1255263	1255263	0	+	1	0	124	120	1.0
CP008925.1	h6.sal.bam	other	1255264	1255264	0	+	3	1	127	120	3.0
CP008925.1	h6.sal.bam	other	1255265	1255265	0	+	0	0	118	119	0.0
CP008925.1	h6.sal.bam	other	1255266	1255266	0	+	0	1	118	119	0.0
CP008925.1	h6.sal.bam	other	1255267	1255267	0	+	5	1	123	119	5.0
CP008925.1	h6.sal.bam	other	1255268	1255268	0	+	1	4	124	118	1.0
CP008925.1	h6.sal.bam	other	1255269	1255269	0	+	1	1	125	121	1.0
CP008925.1	h6.sal.bam	other	1255270	1255270	0	+	2	1	127	120	2.0
CP008925.1	h6.sal.bam	other	1255271	1255271	0	+	2	3	128	123	2.0
CP008925.1	h6.sal.bam	other	1255272	1255272	0	+	2	0	130	120	2.0
CP008925.1	h6.sal.bam	other	1255273	1255273	0	+	1	2	130	125	1.0
CP008925.1	h6.sal.bam	other	1255274	1255274	0	+	0	3	125	123	0.0
CP008925.1	h6.sal.bam	other	1255275	1255275	0	+	0	6	125	122	0.0
CP008925.1	h6.sal.bam	other	1255276	1255276	0	+	2	2	127	120	2.0
CP008925.1	h6.sal.bam	other	1255277	1255277	0	+	2	0	125	120	2.0
CP008925.1	h6.sal.bam	other	1255278	1255278	0	+	1	1	125	120	1.0
CP008925.1	h6.sal.bam	other	1255279	1255279	0	+	3	1	127	121	3.0
CP008925.1	h6.sal.bam	other	1255280	1255280	0	+	0	0	126	124	0.0
CP008925.1	h6.sal.bam	other	1255281	1255281	0	+	3	4	128	125	3.0
CP008925.1	h6.sal.bam	other	1255282	1255282	0	+	5	1	132	121	5.0
CP008925.1	h6.sal.bam	other	1255283	1255283	0	+	0	0	132	120	0.0
CP008925.1	h6.sal.bam	other	1255284	1255284	0	+	0	0	132	120	0.0
CP008925.1	h6.sal.bam	other	1255285	1255285	0	+	1	1	130	123	1.0
CP008925.1	h6.sal.bam	other	1255286	1255286	0	+	1	0	130	123	1.0
CP008925.1	h6.sal.bam	other	1255287	1255287	0	+	1	5	131	123	1.0
CP008925.1	h6.sal.bam	other	1255288	1255288	0	+	1	3	129	118	1.0
CP008925.1	h6.sal.bam	other	1255289	1255289	0	+	4	1	129	115	4.0
CP008925.1	h6.sal.bam	other	1255290	1255290	0	+	1	1	128	115	1.0
CP008925.1	h6.sal.bam	other	1255291	1255291	0	+	0	2	122	114	0.0
CP008925.1	h6.sal.bam	other	1255292	1255292	0	+	3	1	125	113	3.0
CP008925.1	h6.sal.bam	other	1255293	1255293	0	+	1	0	124	115	1.0
CP008925.1	h6.sal.bam	other	1255294	1255294	0	+	3	1	127	115	3.0
CP008925.1	h6.sal.bam	other	1255295	1255295	0	+	5	1	131	114	5.0
CP008925.1	h6.sal.bam	other	1255296	1255296	0	+	0	1	128	117	0.0
CP008925.1	h6.sal.bam	other	1255297	1255297	0	+	0	2	124	116	0.0
CP008925.1	h6.sal.bam	other	1255298	1255298	0	+	0	0	122	114	0.0
CP008925.1	h6.sal.bam	other	1255299	1255299	0	+	2	1	123	119	2.0
CP008925.1	h6.sal.bam	other	1255300	1255300	0	+	1	3	124	118	1.0
CP008925.1	h6.sal.bam	other	1255301	1255301	0	+	1	4	122	122	1.0
CP008925.1	h6.sal.bam	other	1255302	1255302	0	+	1	1	123	119	1.0
CP008925.1	h6.sal.bam	other	1255303	1255303	0	+	0	0	123	118	0.0
CP008925.1	h6.sal.bam	other	1255304	1255304	0	+	3	0	124	119	3.0
CP008925.1	h6.sal.bam	other	1255305	1255305	0	+	2	2	124	119	2.0
CP008925.1	h6.sal.bam	other	1255306	1255306	0	+	2	3	126	120	2.0
CP008925.1	h6.sal.bam	other	1255307	1255307	0	+	2	1	121	120	2.0
CP008925.1	h6.sal.bam	other	1255308	1255308	0	+	1	4	122	120	1.0
CP008925.1	h6.sal.bam	other	1255309	1255309	0	+	0	2	122	116	0.0
CP008925.1	h6.sal.bam	other	1255310	1255310	0	+	3	1	123	115	3.0
CP008925.1	h6.sal.bam	other	1255311	1255311	0	+	2	3	125	114	2.0
CP008925.1	h6.sal.bam	other	1255312	1255312	0	+	1	4	125	114	1.0
CP008925.1	h6.sal.bam	other	1255313	1255313	0	+	0	1	123	110	0.0
CP008925.1	h6.sal.bam	other	1255314	1255314	0	+	2	1	125	112	2.0
CP008925.1	h6.sal.bam	other	1255315	1255315	0	+	1	3	126	112	1.0
CP008925.1	h6.sal.bam	other	1255316	1255316	0	+	3	2	128	114	3.0
CP008925.1	h6.sal.bam	other	1255317	1255317	0	+	0	1	127	113	0.0
CP008925.1	h6.sal.bam	other	1255318	1255318	0	+	3	2	130	113	3.0
CP008925.1	h6.sal.bam	other	1255319	1255319	0	+	2	4	130	112	2.0
CP008925.1	h6.sal.bam	other	1255320	1255320	0	+	0	2	129	112	0.0
CP008925.1	h6.sal.bam	other	1255321	1255321	0	+	4	2	129	110	4.0
CP008925.1	h6.sal.bam	other	1255322	1255322	0	+	2	0	131	108	2.0
CP008925.1	h6.sal.bam	GAAC	1255323	1255323	1255331	+	1	0	132	112	1.0
CP008925.1	h6.sal.bam	other	1255324	1255324	0	+	0	1	132	113	0.0
CP008925.1	h6.sal.bam	GAAC	1255325	1255325	1255331	+	2	3	133	112	2.0
CP008925.1	h6.sal.bam	other	1255326	1255326	0	+	3	1	134	109	3.0
CP008925.1	h6.sal.bam	other	1255327	1255327	0	+	3	1	129	111	3.0
CP008925.1	h6.sal.bam	other	1255328	1255328	0	+	0	1	129	110	0.0
CP008925.1	h6.sal.bam	other	1255329	1255329	0	+	0	0	129	109	0.0
CP008925.1	h6.sal.bam	other	1255330	1255330	0	+	1	0	127	109	1.0
CP008925.1	h6.sal.bam	other	1255331	1255331	0	+	2	3	125	111	2.0
CP008925.1	h6.sal.bam	other	1255332	1255332	0	+	1	1	119	109	1.0
CP008925.1	h6.sal.bam	other	1255333	1255333	0	+	0	2	117	108	0.0
CP008925.1	h6.sal.bam	other	1255334	1255334	0	+	1	3	118	108	1.0
CP008925.1	h6.sal.bam	other	1255335	1255335	0	+	4	3	117	107	4.0
CP008925.1	h6.sal.bam	other	1255336	1255336	0	+	0	2	114	105	0.0
CP008925.1	h6.sal.bam	other	1255337	1255337	0	+	1	1	112	103	1.0
CP008925.1	h6.sal.bam	other	1255338	1255338	0	+	1	0	111	102	1.0
CP008925.1	h6.sal.bam	other	1255339	1255339	0	+	3	0	112	104	3.0
CP008925.1	h6.sal.bam	GAAC	1255340	1255340	1255331	+	2	1	114	105	2.0
CP008925.1	h6.sal.bam	other	1255341	1255341	0	+	2	0	116	108	2.0
CP008925.1	h6.sal.bam	GAAC	1255342	1255342	1255331	+	1	5	112	111	1.0
CP008925.1	h6.sal.bam	other	1255343	1255343	0	+	1	2	108	110	1.0
CP008925.1	h6.sal.bam	other	1255344	1255344	0	+	5	0	113	108	5.0
CP008925.1	h6.sal.bam	other	1255345	1255345	0	+	2	4	115	108	2.0
CP008925.1	h6.sal.bam	other	1255346	1255346	0	+	3	1	114	106	3.0
CP008925.1	h6.sal.bam	other	1255347	1255347	0	+	4	4	118	105	4.0
CP008925.1	h6.sal.bam	other	1255348	1255348	0	+	2	0	119	101	2.0
CP008925.1	h6.sal.bam	other	1255349	1255349	0	+	1	2	120	102	1.0
CP008925.1	h6.sal.bam	other	1255350	1255350	0	+	1	5	121	103	0.6666666666666666
CP008925.1	h6.sal.bam	other	1255351	1255351	0	+	3	1	119	102	1.5
CP008925.1	h6.sal.bam	other	1255352	1255352	0	+	1	1	120	102	0.5
CP008925.1	h6.sal.bam	other	1255353	1255353	0	+	0	1	120	103	0.0
CP008925.1	h6.sal.bam	other	1255354	1255354	0	+	3	4	120	102	1.5
CP008925.1	h6.sal.bam	other	1255355	1255355	0	+	0	1	118	100	0.0
CP008925.1	h6.sal.bam	other	1255356	1255356	0	+	3	0	117	102	2.0
CP008925.1	h6.sal.bam	other	1255357	1255357	0	+	4	3	120	103	2.6666666666666665
CP008925.1	h6.sal.bam	other	1255358	1255358	0	+	3	0	123	100	2.0
CP008925.1	h6.sal.bam	other	1255359	1255359	0	+	2	0	125	100	1.0
CP008925.1	h6.sal.bam	other	1255360	1255360	0	+	2	1	125	100	1.3333333333333333
CP008925.1	h6.sal.bam	other	1255361	1255361	0	+	1	0	126	103	1.0
CP008925.1	h6.sal.bam	other	1255362	1255362	0	+	1	0	126	103	0.6666666666666666
CP008925.1	h6.sal.bam	other	1255363	1255363	0	+	1	0	122	105	0.5
CP008925.1	h6.sal.bam	other	1255364	1255364	0	+	2	1	123	106	1.3333333333333333
CP008925.1	h6.sal.bam	other	1255365	1255365	0	+	0	0	123	106	0.0
CP008925.1	h6.sal.bam	other	1255366	1255366	0	+	1	1	124	106	0.6666666666666666
CP008925.1	h6.sal.bam	other	1255367	1255367	0	+	3	3	124	105	1.5
CP008925.1	h6.sal.bam	other	1255368	1255368	0	+	2	4	125	107	1.3333333333333333
CP008925.1	h6.sal.bam	other	1255369	1255369	0	+	0	0	121	103	0.0
CP008925.1	h6.sal.bam	other	1255370	1255370	0	+	2	0	118	106	1.3333333333333333
CP008925.1	h6.sal.bam	other	1255371	1255371	0	+	0	0	118	109	0.0
CP008925.1	h6.sal.bam	other	1255372	1255372	0	+	1	1	119	109	0.6666666666666666
CP008925.1	h6.sal.bam	other	1255373	1255373	0	+	2	5	118	112	1.0
CP008925.1	h6.sal.bam	other	1255374	1255374	0	+	0	2	118	107	0.0
CP008925.1	h6.sal.bam	other	1255375	1255375	0	+	0	4	118	106	0.0
CP008925.1	h6.sal.bam	other	1255376	1255376	0	+	1	1	118	105	0.5
CP008925.1	h6.sal.bam	other	1255377	1255377	0	+	2	1	119	104	1.3333333333333333
CP008925.1	h6.sal.bam	other	1255378	1255378	0	+	1	0	118	105	0.6666666666666666
CP008925.1	h6.sal.bam	other	1255379	1255379	0	+	0	0	116	106	0.0
CP008925.1	h6.sal.bam	other	1255380	1255380	0	+	1	4	117	106	0.5
CP008925.1	h6.sal.bam	other	1255381	1255381	0	+	0	2	113	103	0.0
CP008925.1	h6.sal.bam	other	1255382	1255382	0	+	1	1	114	101	0.5
CP008925.1	h6.sal.bam	other	1255383	1255383	0	+	3	1	116	103	1.5
CP008925.1	h6.sal.bam	other	1255384	1255384	0	+	1	1	117	103	0.5
CP008925.1	h6.sal.bam	other	1255385	1255385	0	+	3	0	115	106	1.5
CP008925.1	h6.sal.bam	other	1255386	1255386	0	+	0	3	115	106	0.0
CP008925.1	h6.sal.bam	other	1255387	1255387	0	+	1	0	113	106	0.5
CP008925.1	h6.sal.bam	other	1255388	1255388	0	+	2	4	115	108	1.0
CP008925.1	h6.sal.bam	other	1255389	1255389	0	+	0	1	115	104	0.0
CP008925.1	h6.sal.bam	other	1255390	1255390	0	+	4	4	118	106	2.0
CP008925.1	h6.sal.bam	other	1255391	1255391	0	+	3	1	118	103	1.5
CP008925.1	h6.sal.bam	other	1255392	1255392	0	+	3	1	121	102	1.5
CP008925.1	h6.sal.bam	other	1255393	1255393	0	+	4	0	120	102	2.0
CP008925.1	h6.sal.bam	other	1255394	1255394	0	+	0	4	120	102	0.0
CP008925.1	h6.sal.bam	other	1255395	1255395	0	+	3	0	123	102	1.5
CP008925.1	h6.sal.bam	other	1255396	1255396	0	+	1	4	120	103	0.5
CP008925.1	h6.sal.bam	other	1255397	1255397	0	+	3	0	121	102	1.5
CP008925.1	h6.sal.bam	other	1255398	1255398	0	+	2	1	122	104	1.0
CP008925.1	h6.sal.bam	other	1255399	1255399	0	+	2	0	124	103	1.0
CP008925.1	h6.sal.bam	other	1255400	1255400	0	+	2	3	124	108	1.0
CP008925.1	h6.sal.bam	other	1255401	1255401	0	+	2	0	123	105	1.0
CP008925.1	h6.sal.bam	other	1255402	1255402	0	+	3	0	123	105	1.5
CP008925.1	h6.sal.bam	other	1255403	1255403	0	+	4	0	127	105	2.0
CP008925.1	h6.sal.bam	other	1255404	1255404	0	+	1	1	125	109	0.5
CP008925.1	h6.sal.bam	other	1255405	1255405	0	+	0	1	125	109	0.0
CP008925.1	h6.sal.bam	other	1255406	1255406	0	+	1	1	126	110	0.5
CP008925.1	h6.sal.bam	other	1255407	1255407	0	+	4	0	129	109	2.0
CP008925.1	h6.sal.bam	other	1255408	1255408	0	+	1	2	130	109	0.6666666666666666
CP008925.1	h6.sal.bam	other	1255409	1255409	0	+	2	2	131	107	1.3333333333333333
CP008925.1	h6.sal.bam	other	1255410	1255410	0	+	1	1	128	105	0.6666666666666666
CP008925.1	h6.sal.bam	other	1255411	1255411	0	+	0	1	128	107	0.0
CP008925.1	h6.sal.bam	other	1255412	1255412	0	+	2	1	128	108	1.0
CP008925.1	h6.sal.bam	other	1255413	1255413	0	+	2	1	130	107	1.0
CP008925.1	h6.sal.bam	other	1255414	1255414	0	+	0	4	127	105	0.0
CP008925.1	h6.sal.bam	other	1255415	1255415	0	+	2	3	127	103	1.0
CP008925.1	h6.sal.bam	other	1255416	1255416	0	+	1	1	125	100	0.5
CP008925.1	h6.sal.bam	other	1255417	1255417	0	+	2	6	127	100	1.0
CP008925.1	h6.sal.bam	other	1255418	1255418	0	+	1	0	125	94	0.5
CP008925.1	h6.sal.bam	other	1255419	1255419	0	+	1	2	119	95	0.5
CP008925.1	h6.sal.bam	other	1255420	1255420	0	+	3	0	122	93	1.5
CP008925.1	h6.sal.bam	other	1255421	1255421	0	+	5	0	125	93	2.5
CP008925.1	h6.sal.bam	other	1255422	1255422	0	+	2	0	124	97	1.0
CP008925.1	h6.sal.bam	other	1255423	1255423	0	+	5	0	126	101	2.5
CP008925.1	h6.sal.bam	other	1255424	1255424	0	+	3	3	129	101	1.5
CP008925.1	h6.sal.bam	other	1255425	1255425	0	+	0	4	125	98	0.0
CP008925.1	h6.sal.bam	other	1255426	1255426	0	+	2	2	126	97	1.0
CP008925.1	h6.sal.bam	other	1255427	1255427	0	+	0	1	120	95	0.0
CP008925.1	h6.sal.bam	other	1255428	1255428	0	+	1	1	121	95	0.5
CP008925.1	h6.sal.bam	other	1255429	1255429	0	+	2	3	123	96	1.0
CP008925.1	h6.sal.bam	other	1255430	1255430	0	+	3	2	126	93	1.5
CP008925.1	h6.sal.bam	other	1255431	1255431	0	+	3	1	129	93	1.5
CP008925.1	h6.sal.bam	other	1255432	1255432	0	+	4	0	126	94	2.0
CP008925.1	h6.sal.bam	other	1255433	1255433	0	+	3	3	127	94	1.5
CP008925.1	h6.sal.bam	other	1255434	1255434	0	+	2	1	129	91	1.0
CP008925.1	h6.sal.bam	other	1255435	1255435	0	+	1	0	128	91	0.5
CP008925.1	h6.sal.bam	other	1255436	1255436	0	+	0	0	126	95	0.0
CP008925.1	h6.sal.bam	other	1255437	1255437	0	+	0	2	126	95	0.0
CP008925.1	h6.sal.bam	other	1255438	1255438	0	+	0	1	123	96	0.0
CP008925.1	h6.sal.bam	other	1255439	1255439	0	+	6	1	129	96	3.0
CP008925.1	h6.sal.bam	other	1255440	1255440	0	+	3	0	130	99	1.5
CP008925.1	h6.sal.bam	other	1255441	1255441	0	+	1	3	131	99	0.5
CP008925.1	h6.sal.bam	other	1255442	1255442	0	+	4	2	131	99	2.0
CP008925.1	h6.sal.bam	other	1255443	1255443	0	+	2	3	133	97	1.0
CP008925.1	h6.sal.bam	other	1255444	1255444	0	+	3	0	134	95	1.5
CP008925.1	h6.sal.bam	other	1255445	1255445	0	+	2	1	135	95	1.0
CP008925.1	h6.sal.bam	other	1255446	1255446	0	+	4	2	137	99	2.0
CP008925.1	h6.sal.bam	other	1255447	1255447	0	+	1	2	136	97	0.5
CP008925.1	h6.sal.bam	other	1255448	1255448	0	+	1	0	137	95	0.5
CP008925.1	h6.sal.bam	other	1255449	1255449	0	+	0	1	137	99	0.0
CP008925.1	h6.sal.bam	other	1255450	1255450	0	+	3	3	139	104	1.5
CP008925.1	h6.sal.bam	other	1255451	1255451	0	+	1	2	138	103	0.5
CP008925.1	h6.sal.bam	other	1255452	1255452	0	+	0	0	138	101	0.0
CP008925.1	h6.sal.bam	other	1255453	1255453	0	+	0	1	137	101	0.0
CP008925.1	h6.sal.bam	other	1255454	1255454	0	+	1	0	138	100	0.5
CP008925.1	h6.sal.bam	other	1255455	1255455	0	+	1	0	139	101	0.5
CP008925.1	h6.sal.bam	other	1255456	1255456	0	+	1	1	138	104	0.5
CP008925.1	h6.sal.bam	other	1255457	1255457	0	+	3	2	140	103	1.5
CP008925.1	h6.sal.bam	other	1255458	1255458	0	+	1	2	139	103	0.5
CP008925.1	h6.sal.bam	other	1255459	1255459	0	+	2	4	140	101	1.0
CP008925.1	h6.sal.bam	other	1255460	1255460	0	+	2	2	140	99	1.0
CP008925.1	h6.sal.bam	other	1255461	1255461	0	+	4	1	144	100	2.0
CP008925.1	h6.sal.bam	other	1255462	1255462	0	+	3	2	144	100	1.5
CP008925.1	h6.sal.bam	other	1255463	1255463	0	+	3	2	146	102	1.5
CP008925.1	h6.sal.bam	other	1255464	1255464	0	+	1	1	142	102	0.5
CP008925.1	h6.sal.bam	other	1255465	1255465	0	+	4	1	146	102	2.0
CP008925.1	h6.sal.bam	other	1255466	1255466	0	+	2	0	146	105	1.0
CP008925.1	h6.sal.bam	other	1255467	1255467	0	+	2	1	135	106	1.0
CP008925.1	h6.sal.bam	other	1255468	1255468	0	+	0	3	135	106	0.0
CP008925.1	h6.sal.bam	other	1255469	1255469	0	+	1	1	136	105	0.5
CP008925.1	h6.sal.bam	other	1255470	1255470	0	+	2	1	138	104	1.0
CP008925.1	h6.sal.bam	other	1255471	1255471	0	+	1	3	139	103	0.5
CP008925.1	h6.sal.bam	other	1255472	1255472	0	+	0	2	137	105	0.0
CP008925.1	h6.sal.bam	other	1255473	1255473	0	+	1	0	138	103	0.5
CP008925.1	h6.sal.bam	other	1255474	1255474	0	+	2	4	138	104	1.0
CP008925.1	h6.sal.bam	other	1255475	1255475	0	+	5	0	141	101	2.5
CP008925.1	h6.sal.bam	other	1255476	1255476	0	+	1	0	140	101	0.6666666666666666
CP008925.1	h6.sal.bam	other	1255477	1255477	0	+	2	3	136	101	1.3333333333333333
CP008925.1	h6.sal.bam	other	1255478	1255478	0	+	3	1	137	99	2.0
CP008925.1	h6.sal.bam	other	1255479	1255479	0	+	0	0	137	99	0.0
CP008925.1	h6.sal.bam	other	1255480	1255480	0	+	0	3	136	99	0.0
CP008925.1	h6.sal.bam	other	1255481	1255481	0	+	0	0	135	96	0.0
CP008925.1	h6.sal.bam	other	1255482	1255482	0	+	2	0	134	96	2.0
CP008925.1	h6.sal.bam	other	1255483	1255483	0	+	2	0	133	106	2.0
CP008925.1	h6.sal.bam	other	1255484	1255484	0	+	0	1	133	106	0.0
CP008925.1	h6.sal.bam	other	1255485	1255485	0	+	1	2	133	108	1.0
CP008925.1	h6.sal.bam	other	1255486	1255486	0	+	3	2	136	109	3.0
CP008925.1	h6.sal.bam	other	1255487	1255487	0	+	0	1	134	107	0.0
CP008925.1	h6.sal.bam	other	1255488	1255488	0	+	0	0	132	112	0.0
CP008925.1	h6.sal.bam	other	1255489	1255489	0	+	1	0	133	115	1.0
CP008925.1	h6.sal.bam	other	1255490	1255490	0	+	2	0	131	117	2.0
CP008925.1	h6.sal.bam	other	1255491	1255491	0	+	1	1	132	117	1.0
CP008925.1	h6.sal.bam	other	1255492	1255492	0	+	2	0	131	122	2.0
CP008925.1	h6.sal.bam	other	1255493	1255493	0	+	1	1	132	122	1.0
CP008925.1	h6.sal.bam	other	1255494	1255494	0	+	1	2	128	123	1.0
CP008925.1	h6.sal.bam	other	1255495	1255495	0	+	1	2	129	122	1.0
CP008925.1	h6.sal.bam	other	1255496	1255496	0	+	2	3	121	121	2.0
CP008925.1	h6.sal.bam	other	1255497	1255497	0	+	2	1	123	120	2.0
CP008925.1	h6.sal.bam	other	1255498	1255498	0	+	2	0	125	124	2.0
CP008925.1	h6.sal.bam	other	1255499	1255499	0	+	3	0	124	126	3.0
CP008925.1	h6.sal.bam	other	1255500	1255500	0	+	1	3	125	126	1.0
CP008925.1	h6.sal.bam	other	1255501	1255501	0	+	2	0	127	126	2.0
CP008925.1	h6.sal.bam	other	1255502	1255502	0	+	2	1	126	129	2.0
CP008925.1	h6.sal.bam	other	1255503	1255503	0	+	5	2	131	128	5.0
CP008925.1	h6.sal.bam	other	1255504	1255504	0	+	0	2	131	127	0.0
CP008925.1	h6.sal.bam	GAAC	1255505	1255505	1255513	+	2	1	129	125	2.0
CP008925.1	h6.sal.bam	other	1255506	1255506	0	+	0	1	126	125	0.0
CP008925.1	h6.sal.bam	GAAC	1255507	1255507	1255513	+	3	0	122	127	3.0
CP008925.1	h6.sal.bam	other	1255508	1255508	0	+	2	2	123	127	2.0
CP008925.1	h6.sal.bam	other	1255509	1255509	0	+	2	2	123	127	2.0
CP008925.1	h6.sal.bam	other	1255510	1255510	0	+	0	1	122	126	0.0
CP008925.1	h6.sal.bam	other	1255511	1255511	0	+	0	2	121	125	0.0
CP008925.1	h6.sal.bam	other	1255512	1255512	0	+	1	1	114	126	1.0
CP008925.1	h6.sal.bam	other	1255513	1255513	0	+	2	2	116	126	2.0
CP008925.1	h6.sal.bam	other	1255514	1255514	0	+	1	5	117	126	1.0
CP008925.1	h6.sal.bam	other	1255515	1255515	0	+	1	1	117	123	1.0
CP008925.1	h6.sal.bam	other	1255516	1255516	0	+	3	1	120	122	3.0
CP008925.1	h6.sal.bam	other	1255517	1255517	0	+	3	0	119	121	3.0
CP008925.1	h6.sal.bam	other	1255518	1255518	0	+	1	2	118	123	1.0
CP008925.1	h6.sal.bam	other	1255519	1255519	0	+	2	1	116	122	2.0
CP008925.1	h6.sal.bam	other	1255520	1255520	0	+	1	4	117	124	1.0
CP008925.1	h6.sal.bam	other	1255521	1255521	0	+	2	0	115	120	2.0
CP008925.1	h6.sal.bam	GAAC	1255522	1255522	1255513	+	0	2	114	120	0.0
CP008925.1	h6.sal.bam	other	1255523	1255523	0	+	0	4	114	121	0.0
CP008925.1	h6.sal.bam	GAAC	1255524	1255524	1255513	+	3	3	117	119	3.0
CP008925.1	h6.sal.bam	other	1255525	1255525	0	+	1	2	115	118	1.0
CP008925.1	h6.sal.bam	other	1255526	1255526	0	+	1	0	114	118	1.0
CP008925.1	h6.sal.bam	other	1255527	1255527	0	+	0	0	114	118	0.0
CP008925.1	h6.sal.bam	other	1255528	1255528	0	+	0	1	114	119	0.0
CP008925.1	h6.sal.bam	other	1255529	1255529	0	+	0	0	113	119	0.0
CP008925.1	h6.sal.bam	other	1255530	1255530	0	+	2	3	115	119	2.0
CP008925.1	h6.sal.bam	other	1255531	1255531	0	+	0	1	114	117	0.0
CP008925.1	h6.sal.bam	other	1255532	1255532	0	+	2	0	112	121	2.0
CP008925.1	h6.sal.bam	other	1255533	1255533	0	+	1	2	113	121	1.0
CP008925.1	h6.sal.bam	other	1255534	1255534	0	+	0	4	111	120	0.0
CP008925.1	h6.sal.bam	other	1255535	1255535	0	+	1	0	109	119	1.0
CP008925.1	h6.sal.bam	other	1255536	1255536	0	+	1	1	106	119	1.0
CP008925.1	h6.sal.bam	other	1255537	1255537	0	+	0	3	103	119	0.0
CP008925.1	h6.sal.bam	other	1255538	1255538	0	+	1	2	100	116	1.0
CP008925.1	h6.sal.bam	other	1255539	1255539	0	+	1	1	101	114	1.0
CP008925.1	h6.sal.bam	other	1255540	1255540	0	+	1	4	97	116	1.0
CP008925.1	h6.sal.bam	other	1255541	1255541	0	+	0	1	97	113	0.0
CP008925.1	h6.sal.bam	other	1255542	1255542	0	+	1	1	96	113	1.0
CP008925.1	h6.sal.bam	other	1255543	1255543	0	+	2	2	97	112	2.0
CP008925.1	h6.sal.bam	other	1255544	1255544	0	+	0	0	97	110	0.0
CP008925.1	h6.sal.bam	other	1255545	1255545	0	+	4	0	99	114	4.0
CP008925.1	h6.sal.bam	other	1255546	1255546	0	+	2	5	99	114	2.0
CP008925.1	h6.sal.bam	other	1255547	1255547	0	+	2	0	101	113	2.0
CP008925.1	h6.sal.bam	other	1255548	1255548	0	+	1	2	101	115	1.0
CP008925.1	h6.sal.bam	other	1255549	1255549	0	+	1	0	100	115	1.0
CP008925.1	h6.sal.bam	other	1255550	1255550	0	+	5	0	99	116	5.0
CP008925.1	h6.sal.bam	other	1255551	1255551	0	+	3	0	102	116	3.0
CP008925.1	h6.sal.bam	other	1255552	1255552	0	+	0	1	100	118	0.0
CP008925.1	h6.sal.bam	other	1255553	1255553	0	+	0	1	98	118	0.0
CP008925.1	h6.sal.bam	other	1255554	1255554	0	+	1	0	99	121	1.0
CP008925.1	h6.sal.bam	other	1255555	1255555	0	+	2	0	101	123	2.0
CP008925.1	h6.sal.bam	other	1255556	1255556	0	+	4	9	105	123	4.0
CP008925.1	h6.sal.bam	other	1255557	1255557	0	+	2	2	103	118	2.0
CP008925.1	h6.sal.bam	other	1255558	1255558	0	+	3	3	106	117	3.0
CP008925.1	h6.sal.bam	other	1255559	1255559	0	+	0	2	106	115	0.0
CP008925.1	h6.sal.bam	other	1255560	1255560	0	+	2	1	107	116	2.0
CP008925.1	h6.sal.bam	other	1255561	1255561	0	+	3	4	107	117	3.0
CP008925.1	h6.sal.bam	other	1255562	1255562	0	+	2	3	109	114	2.0
CP008925.1	h6.sal.bam	other	1255563	1255563	0	+	1	3	110	111	1.0
CP008925.1	h6.sal.bam	other	1255564	1255564	0	+	2	2	111	109	2.0
CP008925.1	h6.sal.bam	other	1255565	1255565	0	+	0	1	109	107	0.0
CP008925.1	h6.sal.bam	other	1255566	1255566	0	+	7	5	115	113	7.0
CP008925.1	h6.sal.bam	other	1255567	1255567	0	+	2	2	115	110	2.0
CP008925.1	h6.sal.bam	other	1255568	1255568	0	+	1	0	115	108	1.0
CP008925.1	h6.sal.bam	other	1255569	1255569	0	+	3	0	116	108	3.0
CP008925.1	h6.sal.bam	other	1255570	1255570	0	+	3	1	119	110	3.0
CP008925.1	h6.sal.bam	other	1255571	1255571	0	+	0	3	117	109	0.0
CP008925.1	h6.sal.bam	other	1255572	1255572	0	+	0	5	115	117	0.0
CP008925.1	h6.sal.bam	other	1255573	1255573	0	+	0	1	109	113	0.0
CP008925.1	h6.sal.bam	other	1255574	1255574	0	+	0	0	108	113	0.0
CP008925.1	h6.sal.bam	other	1255575	1255575	0	+	2	3	110	117	2.0
CP008925.1	h6.sal.bam	other	1255576	1255576	0	+	2	3	111	117	2.0
CP008925.1	h6.sal.bam	other	1255577	1255577	0	+	0	0	109	116	0.0
CP008925.1	h6.sal.bam	other	1255578	1255578	0	+	0	1	104	125	0.0
CP008925.1	h6.sal.bam	other	1255579	1255579	0	+	3	1	107	125	3.0
CP008925.1	h6.sal.bam	other	1255580	1255580	0	+	0	0	105	124	0.0
CP008925.1	h6.sal.bam	other	1255581	1255581	0	+	1	2	106	124	1.0
CP008925.1	h6.sal.bam	other	1255582	1255582	0	+	1	0	102	122	1.0
CP008925.1	h6.sal.bam	other	1255583	1255583	0	+	3	2	105	122	3.0
CP008925.1	h6.sal.bam	other	1255584	1255584	0	+	0	1	103	121	0.0
CP008925.1	h6.sal.bam	other	1255585	1255585	0	+	0	0	103	123	0.0
CP008925.1	h6.sal.bam	other	1255586	1255586	0	+	0	3	103	124	0.0
CP008925.1	h6.sal.bam	other	1255587	1255587	0	+	0	1	99	123	0.0
CP008925.1	h6.sal.bam	other	1255588	1255588	0	+	2	2	101	122	2.0
CP008925.1	h6.sal.bam	other	1255589	1255589	0	+	1	2	102	121	1.0
CP008925.1	h6.sal.bam	other	1255590	1255590	0	+	1	1	96	120	1.0
CP008925.1	h6.sal.bam	other	1255591	1255591	0	+	1	1	97	126	1.0
CP008925.1	h6.sal.bam	other	1255592	1255592	0	+	0	0	97	125	0.0
CP008925.1	h6.sal.bam	other	1255593	1255593	0	+	3	2	99	134	3.0
CP008925.1	h6.sal.bam	other	1255594	1255594	0	+	1	2	98	133	1.0
CP008925.1	h6.sal.bam	other	1255595	1255595	0	+	3	1	100	131	3.0
CP008925.1	h6.sal.bam	other	1255596	1255596	0	+	1	2	98	133	1.0
CP008925.1	h6.sal.bam	other	1255597	1255597	0	+	1	0	99	131	1.0
CP008925.1	h6.sal.bam	other	1255598	1255598	0	+	1	2	100	131	1.0
CP008925.1	h6.sal.bam	other	1255599	1255599	0	+	1	2	98	133	1.0
CP008925.1	h6.sal.bam	other	1255600	1255600	0	+	0	2	97	131	0.0
CP008925.1	h6.sal.bam	other	1255601	1255601	0	+	2	0	98	134	2.0
CP008925.1	h6.sal.bam	other	1255602	1255602	0	+	2	1	100	136	2.0
CP008925.1	h6.sal.bam	other	1255603	1255603	0	+	0	1	100	138	0.0
CP008925.1	h6.sal.bam	other	1255604	1255604	0	+	1	2	101	139	1.0
CP008925.1	h6.sal.bam	other	1255605	1255605	0	+	0	0	99	139	0.0
CP008925.1	h6.sal.bam	other	1255606	1255606	0	+	2	4	101	140	2.0
CP008925.1	h6.sal.bam	other	1255607	1255607	0	+	1	2	100	138	1.0
CP008925.1	h6.sal.bam	other	1255608	1255608	0	+	3	0	102	138	3.0
CP008925.1	h6.sal.bam	other	1255609	1255609	0	+	1	3	103	143	1.0
CP008925.1	h6.sal.bam	other	1255610	1255610	0	+	1	1	103	140	1.0
CP008925.1	h6.sal.bam	other	1255611	1255611	0	+	3	0	105	139	3.0
CP008925.1	h6.sal.bam	other	1255612	1255612	0	+	3	0	107	143	3.0
CP008925.1	h6.sal.bam	other	1255613	1255613	0	+	0	3	107	143	0.0
CP008925.1	h6.sal.bam	other	1255614	1255614	0	+	4	1	110	140	4.0
CP008925.1	h6.sal.bam	other	1255615	1255615	0	+	3	1	112	143	3.0
CP008925.1	h6.sal.bam	other	1255616	1255616	0	+	1	0	113	142	1.0
CP008925.1	h6.sal.bam	other	1255617	1255617	0	+	2	0	113	142	2.0
CP008925.1	h6.sal.bam	other	1255618	1255618	0	+	0	2	112	146	0.0
CP008925.1	h6.sal.bam	other	1255619	1255619	0	+	0	1	112	145	0.0
CP008925.1	h6.sal.bam	other	1255620	1255620	0	+	0	1	109	145	0.0
CP008925.1	h6.sal.bam	other	1255621	1255621	0	+	2	3	109	144	2.0
CP008925.1	h6.sal.bam	other	1255622	1255622	0	+	3	2	110	141	3.0
CP008925.1	h6.sal.bam	other	1255623	1255623	0	+	0	1	108	139	0.0
CP008925.1	h6.sal.bam	other	1255624	1255624	0	+	0	2	107	143	0.0
CP008925.1	h6.sal.bam	other	1255625	1255625	0	+	0	2	103	142	0.0
CP008925.1	h6.sal.bam	other	1255626	1255626	0	+	1	1	101	142	1.0
CP008925.1	h6.sal.bam	GTTC	1255627	1255627	1255635	+	2	4	103	143	2.0
CP008925.1	h6.sal.bam	other	1255628	1255628	0	+	0	1	103	141	0.0
CP008925.1	h6.sal.bam	GTTC	1255629	1255629	1255635	+	0	1	102	141	0.0
CP008925.1	h6.sal.bam	other	1255630	1255630	0	+	0	2	100	141	0.0
CP008925.1	h6.sal.bam	other	1255631	1255631	0	+	0	2	96	139	0.0
CP008925.1	h6.sal.bam	other	1255632	1255632	0	+	2	1	96	138	2.0
CP008925.1	h6.sal.bam	other	1255633	1255633	0	+	0	2	93	137	0.0
CP008925.1	h6.sal.bam	other	1255634	1255634	0	+	2	3	95	136	2.0
CP008925.1	h6.sal.bam	other	1255635	1255635	0	+	2	1	95	133	2.0
CP008925.1	h6.sal.bam	other	1255636	1255636	0	+	2	1	94	132	2.0
CP008925.1	h6.sal.bam	other	1255637	1255637	0	+	1	0	93	132	1.0
CP008925.1	h6.sal.bam	other	1255638	1255638	0	+	2	5	93	133	2.0
CP008925.1	h6.sal.bam	other	1255639	1255639	0	+	1	3	86	129	1.0
CP008925.1	h6.sal.bam	other	1255640	1255640	0	+	0	0	86	129	0.0
CP008925.1	h6.sal.bam	other	1255641	1255641	0	+	1	2	87	129	1.0
CP008925.1	h6.sal.bam	other	1255642	1255642	0	+	1	3	86	132	1.0
CP008925.1	h6.sal.bam	other	1255643	1255643	0	+	4	3	89	129	4.0
CP008925.1	h6.sal.bam	GTTC	1255644	1255644	1255635	+	1	3	86	127	1.0
CP008925.1	h6.sal.bam	other	1255645	1255645	0	+	1	1	85	124	1.0
CP008925.1	h6.sal.bam	GTTC	1255646	1255646	1255635	+	1	4	86	123	1.0
CP008925.1	h6.sal.bam	other	1255647	1255647	0	+	2	2	88	123	2.0
CP008925.1	h6.sal.bam	other	1255648	1255648	0	+	2	0	89	123	2.0
CP008925.1	h6.sal.bam	other	1255649	1255649	0	+	0	4	89	124	0.0
CP008925.1	h6.sal.bam	other	1255650	1255650	0	+	3	3	91	122	3.0
CP008925.1	h6.sal.bam	other	1255651	1255651	0	+	4	2	93	119	4.0
CP008925.1	h6.sal.bam	other	1255652	1255652	0	+	3	9	95	117	3.0
CP008925.1	h6.sal.bam	other	1255653	1255653	0	+	1	0	96	110	1.0
CP008925.1	h6.sal.bam	other	1255654	1255654	0	+	2	0	96	111	2.0
CP008925.1	h6.sal.bam	other	1255655	1255655	0	+	2	0	98	111	2.0
CP008925.1	h6.sal.bam	other	1255656	1255656	0	+	1	0	98	112	1.0
CP008925.1	h6.sal.bam	other	1255657	1255657	0	+	2	1	96	113	2.0
CP008925.1	h6.sal.bam	other	1255658	1255658	0	+	0	0	96	112	0.0
CP008925.1	h6.sal.bam	other	1255659	1255659	0	+	1	3	97	117	1.0
CP008925.1	h6.sal.bam	other	1255660	1255660	0	+	0	1	97	114	0.0
CP008925.1	h6.sal.bam	other	1255661	1255661	0	+	3	2	100	113	3.0
CP008925.1	h6.sal.bam	other	1255662	1255662	0	+	3	0	103	117	3.0
CP008925.1	h6.sal.bam	other	1255663	1255663	0	+	1	1	102	117	1.0
CP008925.1	h6.sal.bam	other	1255664	1255664	0	+	1	4	102	116	1.0
CP008925.1	h6.sal.bam	other	1255665	1255665	0	+	2	5	103	116	2.0
CP008925.1	h6.sal.bam	other	1255666	1255666	0	+	3	5	105	112	3.0
CP008925.1	h6.sal.bam	other	1255667	1255667	0	+	1	3	106	108	1.0
CP008925.1	h6.sal.bam	other	1255668	1255668	0	+	0	1	103	105	0.0
CP008925.1	h6.sal.bam	other	1255669	1255669	0	+	2	0	101	108	2.0
CP008925.1	h6.sal.bam	other	1255670	1255670	0	+	1	3	102	108	1.0
CP008925.1	h6.sal.bam	other	1255671	1255671	0	+	3	1	103	111	3.0
CP008925.1	h6.sal.bam	other	1255672	1255672	0	+	3	0	105	114	3.0
CP008925.1	h6.sal.bam	other	1255673	1255673	0	+	0	4	105	114	0.0
CP008925.1	h6.sal.bam	other	1255674	1255674	0	+	1	4	105	111	1.0
CP008925.1	h6.sal.bam	other	1255675	1255675	0	+	0	2	103	108	0.0
CP008925.1	h6.sal.bam	other	1255676	1255676	0	+	0	2	103	106	0.0
CP008925.1	h6.sal.bam	other	1255677	1255677	0	+	0	3	101	105	0.0
CP008925.1	h6.sal.bam	other	1255678	1255678	0	+	2	1	103	102	2.0
CP008925.1	h6.sal.bam	other	1255679	1255679	0	+	2	2	104	101	2.0
CP008925.1	h6.sal.bam	other	1255680	1255680	0	+	2	1	106	101	2.0
CP008925.1	h6.sal.bam	other	1255681	1255681	0	+	2	1	104	100	2.0
CP008925.1	h6.sal.bam	other	1255682	1255682	0	+	1	2	103	103	1.0
CP008925.1	h6.sal.bam	other	1255683	1255683	0	+	1	5	104	101	1.0
CP008925.1	h6.sal.bam	other	1255684	1255684	0	+	2	1	104	100	2.0
CP008925.1	h6.sal.bam	other	1255685	1255685	0	+	1	2	105	101	1.0
CP008925.1	h6.sal.bam	other	1255686	1255686	0	+	1	1	103	99	1.0
CP008925.1	h6.sal.bam	other	1255687	1255687	0	+	2	0	102	101	2.0
CP008925.1	h6.sal.bam	other	1255688	1255688	0	+	1	0	102	101	1.0
CP008925.1	h6.sal.bam	other	1255689	1255689	0	+	6	4	104	101	6.0
CP008925.1	h6.sal.bam	other	1255690	1255690	0	+	2	1	104	97	2.0
CP008925.1	h6.sal.bam	other	1255691	1255691	0	+	2	2	103	102	2.0
CP008925.1	h6.sal.bam	other	1255692	1255692	0	+	0	1	103	100	0.0
CP008925.1	h6.sal.bam	other	1255693	1255693	0	+	1	1	104	105	1.0
CP008925.1	h6.sal.bam	other	1255694	1255694	0	+	0	1	104	106	0.0
CP008925.1	h6.sal.bam	other	1255695	1255695	0	+	1	0	103	106	1.0
CP008925.1	h6.sal.bam	other	1255696	1255696	0	+	0	0	103	110	0.0
CP008925.1	h6.sal.bam	other	1255697	1255697	0	+	1	3	101	113	1.0
CP008925.1	h6.sal.bam	other	1255698	1255698	0	+	1	2	102	111	1.0
CP008925.1	h6.sal.bam	other	1255699	1255699	0	+	1	1	103	109	1.0
CP008925.1	h6.sal.bam	other	1255700	1255700	0	+	2	2	105	108	2.0
CP008925.1	h6.sal.bam	other	1255701	1255701	0	+	3	2	105	108	3.0
CP008925.1	h6.sal.bam	other	1255702	1255702	0	+	1	2	106	106	1.0
CP008925.1	h6.sal.bam	other	1255703	1255703	0	+	3	1	109	118	3.0
CP008925.1	h6.sal.bam	other	1255704	1255704	0	+	2	1	111	117	2.0
CP008925.1	h6.sal.bam	other	1255705	1255705	0	+	0	0	111	118	0.0
CP008925.1	h6.sal.bam	other	1255706	1255706	0	+	1	1	110	120	1.0
CP008925.1	h6.sal.bam	other	1255707	1255707	0	+	3	0	113	120	3.0
CP008925.1	h6.sal.bam	other	1255708	1255708	0	+	1	1	114	121	1.0
CP008925.1	h6.sal.bam	other	1255709	1255709	0	+	3	0	113	121	3.0
CP008925.1	h6.sal.bam	other	1255710	1255710	0	+	1	2	112	123	1.0
CP008925.1	h6.sal.bam	other	1255711	1255711	0	+	1	0	113	121	1.0
CP008925.1	h6.sal.bam	other	1255712	1255712	0	+	1	0	113	125	1.0
CP008925.1	h6.sal.bam	other	1255713	1255713	0	+	0	1	111	125	0.0
CP008925.1	h6.sal.bam	other	1255714	1255714	0	+	4	3	114	124	4.0
CP008925.1	h6.sal.bam	other	1255715	1255715	0	+	0	0	113	122	0.0
CP008925.1	h6.sal.bam	other	1255716	1255716	0	+	2	5	115	124	2.0
CP008925.1	h6.sal.bam	other	1255717	1255717	0	+	0	0	114	120	0.0
CP008925.1	h6.sal.bam	other	1255718	1255718	0	+	0	2	110	123	0.0
CP008925.1	h6.sal.bam	other	1255719	1255719	0	+	0	2	109	124	0.0
CP008925.1	h6.sal.bam	other	1255720	1255720	0	+	3	2	110	124	3.0
CP008925.1	h6.sal.bam	other	1255721	1255721	0	+	0	0	110	122	0.0
CP008925.1	h6.sal.bam	other	1255722	1255722	0	+	4	3	112	126	4.0
CP008925.1	h6.sal.bam	other	1255723	1255723	0	+	1	0	110	125	1.0
CP008925.1	h6.sal.bam	other	1255724	1255724	0	+	3	2	112	125	3.0
CP008925.1	h6.sal.bam	other	1255725	1255725	0	+	1	0	111	128	1.0
CP008925.1	h6.sal.bam	other	1255726	1255726	0	+	1	2	108	128	1.0
CP008925.1	h6.sal.bam	other	1255727	1255727	0	+	1	0	106	126	1.0
CP008925.1	h6.sal.bam	other	1255728	1255728	0	+	3	1	108	128	3.0
CP008925.1	h6.sal.bam	other	1255729	1255729	0	+	4	0	111	127	4.0
CP008925.1	h6.sal.bam	other	1255730	1255730	0	+	0	2	109	128	0.0
CP008925.1	h6.sal.bam	other	1255731	1255731	0	+	1	0	109	127	1.0
CP008925.1	h6.sal.bam	other	1255732	1255732	0	+	3	2	110	130	3.0
CP008925.1	h6.sal.bam	other	1255733	1255733	0	+	1	2	111	132	1.0
CP008925.1	h6.sal.bam	other	1255734	1255734	0	+	1	1	110	131	1.0
CP008925.1	h6.sal.bam	other	1255735	1255735	0	+	2	3	110	132	2.0
CP008925.1	h6.sal.bam	other	1255736	1255736	0	+	1	2	108	129	1.0
CP008925.1	h6.sal.bam	other	1255737	1255737	0	+	0	3	107	128	0.0
CP008925.1	h6.sal.bam	other	1255738	1255738	0	+	0	1	106	127	0.0
CP008925.1	h6.sal.bam	other	1255739	1255739	0	+	2	0	105	128	2.0
CP008925.1	h6.sal.bam	other	1255740	1255740	0	+	0	1	102	133	0.0
CP008925.1	h6.sal.bam	other	1255741	1255741	0	+	1	2	103	134	1.0
CP008925.1	h6.sal.bam	other	1255742	1255742	0	+	2	1	102	132	2.0
CP008925.1	h6.sal.bam	other	1255743	1255743	0	+	2	3	104	131	2.0
CP008925.1	h6.sal.bam	other	1255744	1255744	0	+	1	2	105	128	1.0
CP008925.1	h6.sal.bam	other	1255745	1255745	0	+	4	4	108	126	4.0
CP008925.1	h6.sal.bam	other	1255746	1255746	0	+	0	4	105	132	0.0
CP008925.1	h6.sal.bam	other	1255747	1255747	0	+	2	1	104	128	2.0
CP008925.1	h6.sal.bam	other	1255748	1255748	0	+	2	1	106	127	2.0
CP008925.1	h6.sal.bam	other	1255749	1255749	0	+	1	0	106	129	1.0
CP008925.1	h6.sal.bam	other	1255750	1255750	0	+	1	1	107	130	1.0
CP008925.1	h6.sal.bam	other	1255751	1255751	0	+	0	0	107	129	0.0
CP008925.1	h6.sal.bam	other	1255752	1255752	0	+	3	0	109	129	3.0
CP008925.1	h6.sal.bam	other	1255753	1255753	0	+	2	0	110	131	2.0
CP008925.1	h6.sal.bam	other	1255754	1255754	0	+	1	2	109	134	1.0
CP008925.1	h6.sal.bam	other	1255755	1255755	0	+	0	0	104	137	0.0
CP008925.1	h6.sal.bam	other	1255756	1255756	0	+	4	3	108	138	4.0
CP008925.1	h6.sal.bam	other	1255757	1255757	0	+	2	1	110	136	2.0
CP008925.1	h6.sal.bam	other	1255758	1255758	0	+	1	3	110	135	1.0
CP008925.1	h6.sal.bam	other	1255759	1255759	0	+	1	2	108	134	1.0
CP008925.1	h6.sal.bam	other	1255760	1255760	0	+	1	0	109	132	1.0
CP008925.1	h6.sal.bam	other	1255761	1255761	0	+	0	3	108	133	0.0
CP008925.1	h6.sal.bam	other	1255762	1255762	0	+	2	2	107	134	2.0
CP008925.1	h6.sal.bam	other	1255763	1255763	0	+	0	1	107	132	0.0
CP008925.1	h6.sal.bam	other	1255764	1255764	0	+	0	1	100	134	0.0
CP008925.1	h6.sal.bam	other	1255765	1255765	0	+	2	2	102	133	2.0
CP008925.1	h6.sal.bam	other	1255766	1255766	0	+	1	5	101	131	1.0
CP008925.1	h6.sal.bam	other	1255767	1255767	0	+	0	1	101	130	0.0
CP008925.1	h6.sal.bam	other	1255768	1255768	0	+	0	3	100	130	0.0
CP008925.1	h6.sal.bam	other	1255769	1255769	0	+	0	1	99	128	0.0
CP008925.1	h6.sal.bam	other	1255770	1255770	0	+	2	7	101	130	2.0
CP008925.1	h6.sal.bam	other	1255771	1255771	0	+	2	0	103	125	2.0
CP008925.1	h6.sal.bam	other	1255772	1255772	0	+	0	1	102	126	0.0
CP008925.1	h6.sal.bam	other	1255773	1255773	0	+	0	0	101	125	0.0
CP008925.1	h6.sal.bam	other	1255774	1255774	0	+	5	0	105	125	5.0
CP008925.1	h6.sal.bam	other	1255775	1255775	0	+	1	1	104	130	1.0
CP008925.1	h6.sal.bam	other	1255776	1255776	0	+	0	1	101	136	0.0
CP008925.1	h6.sal.bam	other	1255777	1255777	0	+	1	13	101	135	1.0
CP008925.1	h6.sal.bam	other	1255778	1255778	0	+	0	0	97	123	0.0
CP008925.1	h6.sal.bam	other	1255779	1255779	0	+	2	2	98	124	2.0
CP008925.1	h6.sal.bam	other	1255780	1255780	0	+	1	3	99	122	1.0
CP008925.1	h6.sal.bam	other	1255781	1255781	0	+	3	1	100	119	3.0
CP008925.1	h6.sal.bam	other	1255782	1255782	0	+	1	1	99	122	1.0
CP008925.1	h6.sal.bam	other	1255783	1255783	0	+	1	1	96	127	1.0
CP008925.1	h6.sal.bam	other	1255784	1255784	0	+	1	2	97	126	1.0
CP008925.1	h6.sal.bam	other	1255785	1255785	0	+	2	1	98	124	2.0
CP008925.1	h6.sal.bam	other	1255786	1255786	0	+	1	3	97	123	1.0
CP008925.1	h6.sal.bam	other	1255787	1255787	0	+	0	0	97	124	0.0
CP008925.1	h6.sal.bam	other	1255788	1255788	0	+	3	0	100	127	3.0
CP008925.1	h6.sal.bam	other	1255789	1255789	0	+	3	2	99	129	3.0
CP008925.1	h6.sal.bam	other	1255790	1255790	0	+	3	1	100	134	3.0
CP008925.1	h6.sal.bam	other	1255791	1255791	0	+	1	0	100	133	1.0
CP008925.1	h6.sal.bam	other	1255792	1255792	0	+	0	3	100	135	0.0
CP008925.1	h6.sal.bam	other	1255793	1255793	0	+	3	3	103	133	3.0
CP008925.1	h6.sal.bam	other	1255794	1255794	0	+	1	2	102	133	1.0
CP008925.1	h6.sal.bam	other	1255795	1255795	0	+	1	0	103	132	1.0
CP008925.1	h6.sal.bam	other	1255796	1255796	0	+	0	4	103	132	0.0
CP008925.1	h6.sal.bam	other	1255797	1255797	0	+	1	2	100	132	1.0
CP008925.1	h6.sal.bam	other	1255798	1255798	0	+	7	2	105	133	7.0
CP008925.1	h6.sal.bam	other	1255799	1255799	0	+	2	3	105	136	2.0
CP008925.1	h6.sal.bam	other	1255800	1255800	0	+	3	1	106	136	3.0
CP008925.1	h6.sal.bam	other	1255801	1255801	0	+	4	1	108	138	4.0
CP008925.1	h6.sal.bam	other	1255802	1255802	0	+	1	0	106	140	1.0
CP008925.1	h6.sal.bam	other	1255803	1255803	0	+	0	1	106	144	0.0
CP008925.1	h6.sal.bam	other	1255804	1255804	0	+	0	1	103	143	0.0
CP008925.1	h6.sal.bam	other	1255805	1255805	0	+	2	1	104	142	2.0
CP008925.1	h6.sal.bam	other	1255806	1255806	0	+	1	2	104	144	1.0
CP008925.1	h6.sal.bam	other	1255807	1255807	0	+	1	4	103	142	1.0
CP008925.1	h6.sal.bam	other	1255808	1255808	0	+	1	1	103	141	1.0
CP008925.1	h6.sal.bam	other	1255809	1255809	0	+	0	2	102	140	0.0
CP008925.1	h6.sal.bam	other	1255810	1255810	0	+	5	1	104	138	5.0
CP008925.1	h6.sal.bam	other	1255811	1255811	0	+	6	1	110	137	6.0
CP008925.1	h6.sal.bam	other	1255812	1255812	0	+	0	2	109	136	0.0
CP008925.1	h6.sal.bam	other	1255813	1255813	0	+	1	1	109	136	1.0
CP008925.1	h6.sal.bam	other	1255814	1255814	0	+	0	5	109	137	0.0
CP008925.1	h6.sal.bam	other	1255815	1255815	0	+	2	2	111	133	2.0
CP008925.1	h6.sal.bam	other	1255816	1255816	0	+	6	6	116	132	6.0
CP008925.1	h6.sal.bam	other	1255817	1255817	0	+	4	1	118	126	4.0
CP008925.1	h6.sal.bam	other	1255818	1255818	0	+	3	0	118	125	3.0
CP008925.1	h6.sal.bam	other	1255819	1255819	0	+	6	1	119	125	6.0
CP008925.1	h6.sal.bam	other	1255820	1255820	0	+	2	2	121	124	2.0
CP008925.1	h6.sal.bam	other	1255821	1255821	0	+	2	2	123	131	2.0
CP008925.1	h6.sal.bam	other	1255822	1255822	0	+	1	0	122	132	1.0
CP008925.1	h6.sal.bam	other	1255823	1255823	0	+	0	1	119	132	0.0
CP008925.1	h6.sal.bam	other	1255824	1255824	0	+	0	1	118	136	0.0
CP008925.1	h6.sal.bam	other	1255825	1255825	0	+	3	0	120	136	3.0
CP008925.1	h6.sal.bam	other	1255826	1255826	0	+	2	2	122	136	2.0
CP008925.1	h6.sal.bam	other	1255827	1255827	0	+	2	3	121	135	2.0
CP008925.1	h6.sal.bam	other	1255828	1255828	0	+	0	4	119	135	0.0
CP008925.1	h6.sal.bam	other	1255829	1255829	0	+	0	1	118	132	0.0
CP008925.1	h6.sal.bam	other	1255830	1255830	0	+	5	1	123	131	3.3333333333333335
CP008925.1	h6.sal.bam	other	1255831	1255831	0	+	1	1	120	132	1.0
CP008925.1	h6.sal.bam	other	1255832	1255832	0	+	0	1	118	131	0.0
CP008925.1	h6.sal.bam	other	1255833	1255833	0	+	3	2	120	133	2.0
CP008925.1	h6.sal.bam	other	1255834	1255834	0	+	1	0	121	131	0.6666666666666666
CP008925.1	h6.sal.bam	other	1255835	1255835	0	+	0	3	120	131	0.0
CP008925.1	h6.sal.bam	other	1255836	1255836	0	+	3	4	122	129	3.0
CP008925.1	h6.sal.bam	other	1255837	1255837	0	+	0	0	121	125	0.0
CP008925.1	h6.sal.bam	other	1255838	1255838	0	+	0	0	121	127	0.0
CP008925.1	h6.sal.bam	other	1255839	1255839	0	+	7	2	128	129	7.0
CP008925.1	h6.sal.bam	other	1255840	1255840	0	+	2	2	128	127	2.0
CP008925.1	h6.sal.bam	other	1255841	1255841	0	+	1	1	128	125	1.0
CP008925.1	h6.sal.bam	other	1255842	1255842	0	+	0	0	128	124	0.0
CP008925.1	h6.sal.bam	GTTC	1255843	1255843	1255851	+	0	1	128	125	0.0
CP008925.1	h6.sal.bam	other	1255844	1255844	0	+	2	3	130	125	2.0
CP008925.1	h6.sal.bam	GTTC	1255845	1255845	1255851	+	5	2	134	124	5.0
CP008925.1	h6.sal.bam	other	1255846	1255846	0	+	0	2	132	125	0.0
CP008925.1	h6.sal.bam	other	1255847	1255847	0	+	0	3	132	124	0.0
CP008925.1	h6.sal.bam	other	1255848	1255848	0	+	2	1	134	121	1.0
CP008925.1	h6.sal.bam	other	1255849	1255849	0	+	3	1	131	123	1.5
CP008925.1	h6.sal.bam	other	1255850	1255850	0	+	0	6	131	122	0.0
CP008925.1	h6.sal.bam	other	1255851	1255851	0	+	2	0	133	118	1.3333333333333333
CP008925.1	h6.sal.bam	other	1255852	1255852	0	+	3	1	135	118	2.0
CP008925.1	h6.sal.bam	other	1255853	1255853	0	+	2	1	137	118	1.3333333333333333
CP008925.1	h6.sal.bam	other	1255854	1255854	0	+	3	2	138	119	2.0
CP008925.1	h6.sal.bam	other	1255855	1255855	0	+	4	2	138	119	2.6666666666666665
CP008925.1	h6.sal.bam	other	1255856	1255856	0	+	0	6	138	117	0.0
CP008925.1	h6.sal.bam	other	1255857	1255857	0	+	1	0	138	120	0.5
CP008925.1	h6.sal.bam	other	1255858	1255858	0	+	1	0	138	120	0.5
CP008925.1	h6.sal.bam	other	1255859	1255859	0	+	2	2	139	120	1.0
CP008925.1	h6.sal.bam	GTTC	1255860	1255860	1255851	+	1	2	138	121	0.5
CP008925.1	h6.sal.bam	other	1255861	1255861	0	+	2	3	139	119	1.0
CP008925.1	h6.sal.bam	GTTC	1255862	1255862	1255851	+	2	2	141	117	1.0
CP008925.1	h6.sal.bam	other	1255863	1255863	0	+	0	3	138	115	0.0
CP008925.1	h6.sal.bam	other	1255864	1255864	0	+	2	5	137	112	1.0
CP008925.1	h6.sal.bam	other	1255865	1255865	0	+	2	1	136	111	1.0
CP008925.1	h6.sal.bam	other	1255866	1255866	0	+	1	1	136	110	0.5
CP008925.1	h6.sal.bam	other	1255867	1255867	0	+	3	1	139	111	1.5
CP008925.1	h6.sal.bam	other	1255868	1255868	0	+	0	3	136	115	0.0
CP008925.1	h6.sal.bam	other	1255869	1255869	0	+	3	1	138	112	2.0
CP008925.1	h6.sal.bam	other	1255870	1255870	0	+	1	4	138	111	1.0
CP008925.1	h6.sal.bam	other	1255871	1255871	0	+	4	0	142	112	4.0
CP008925.1	h6.sal.bam	other	1255872	1255872	0	+	1	3	132	114	1.0
CP008925.1	h6.sal.bam	other	1255873	1255873	0	+	0	5	132	112	0.0
CP008925.1	h6.sal.bam	other	1255874	1255874	0	+	2	3	134	109	2.0
CP008925.1	h6.sal.bam	other	1255875	1255875	0	+	3	2	134	109	3.0
CP008925.1	h6.sal.bam	other	1255876	1255876	0	+	1	3	131	107	1.0
CP008925.1	h6.sal.bam	other	1255877	1255877	0	+	4	4	135	105	4.0
CP008925.1	h6.sal.bam	other	1255878	1255878	0	+	1	0	136	102	1.0
CP008925.1	h6.sal.bam	other	1255879	1255879	0	+	2	2	136	103	2.0
CP008925.1	h6.sal.bam	other	1255880	1255880	0	+	2	1	137	107	2.0
CP008925.1	h6.sal.bam	other	1255881	1255881	0	+	1	0	136	110	0.6666666666666666
CP008925.1	h6.sal.bam	other	1255882	1255882	0	+	3	3	139	116	2.0
CP008925.1	h6.sal.bam	other	1255883	1255883	0	+	0	0	139	113	0.0
CP008925.1	h6.sal.bam	other	1255884	1255884	0	+	0	0	139	114	0.0
CP008925.1	h6.sal.bam	other	1255885	1255885	0	+	0	0	134	117	0.0
CP008925.1	h6.sal.bam	other	1255886	1255886	0	+	0	2	128	118	0.0
CP008925.1	h6.sal.bam	other	1255887	1255887	0	+	1	0	129	116	1.0
CP008925.1	h6.sal.bam	other	1255888	1255888	0	+	0	2	126	117	0.0
CP008925.1	h6.sal.bam	other	1255889	1255889	0	+	2	1	128	116	2.0
CP008925.1	h6.sal.bam	other	1255890	1255890	0	+	1	1	127	115	1.0
CP008925.1	h6.sal.bam	other	1255891	1255891	0	+	4	0	125	115	4.0
CP008925.1	h6.sal.bam	other	1255892	1255892	0	+	2	0	125	115	2.0
CP008925.1	h6.sal.bam	other	1255893	1255893	0	+	2	1	124	121	2.0
CP008925.1	h6.sal.bam	other	1255894	1255894	0	+	1	8	119	120	1.0
CP008925.1	h6.sal.bam	other	1255895	1255895	0	+	1	1	116	113	1.0
CP008925.1	h6.sal.bam	other	1255896	1255896	0	+	4	2	120	113	4.0
CP008925.1	h6.sal.bam	other	1255897	1255897	0	+	5	2	124	113	5.0
CP008925.1	h6.sal.bam	other	1255898	1255898	0	+	3	4	127	115	3.0
CP008925.1	h6.sal.bam	other	1255899	1255899	0	+	3	1	130	113	3.0
CP008925.1	h6.sal.bam	other	1255900	1255900	0	+	0	0	127	113	0.0
CP008925.1	h6.sal.bam	other	1255901	1255901	0	+	5	2	128	115	5.0
CP008925.1	h6.sal.bam	other	1255902	1255902	0	+	1	1	129	113	1.0
CP008925.1	h6.sal.bam	other	1255903	1255903	0	+	1	1	129	114	1.0
CP008925.1	h6.sal.bam	other	1255904	1255904	0	+	0	0	129	114	0.0
CP008925.1	h6.sal.bam	other	1255905	1255905	0	+	4	2	129	115	4.0
CP008925.1	h6.sal.bam	other	1255906	1255906	0	+	2	2	127	114	2.0
CP008925.1	h6.sal.bam	other	1255907	1255907	0	+	1	1	128	114	1.0
CP008925.1	h6.sal.bam	other	1255908	1255908	0	+	0	0	128	113	0.0
CP008925.1	h6.sal.bam	other	1255909	1255909	0	+	2	0	129	113	2.0
CP008925.1	h6.sal.bam	other	1255910	1255910	0	+	3	1	132	119	3.0
CP008925.1	h6.sal.bam	other	1255911	1255911	0	+	0	0	129	118	0.0
CP008925.1	h6.sal.bam	other	1255912	1255912	0	+	3	2	132	118	3.0
CP008925.1	h6.sal.bam	other	1255913	1255913	0	+	6	2	138	116	6.0
CP008925.1	h6.sal.bam	other	1255914	1255914	0	+	2	2	133	118	2.0
CP008925.1	h6.sal.bam	other	1255915	1255915	0	+	1	0	131	116	1.0
CP008925.1	h6.sal.bam	other	1255916	1255916	0	+	1	2	132	116	1.0
CP008925.1	h6.sal.bam	other	1255917	1255917	0	+	3	0	135	116	3.0
CP008925.1	h6.sal.bam	other	1255918	1255918	0	+	1	2	136	125	1.0
CP008925.1	h6.sal.bam	other	1255919	1255919	0	+	1	1	135	124	1.0
CP008925.1	h6.sal.bam	other	1255920	1255920	0	+	0	3	130	126	0.0
CP008925.1	h6.sal.bam	other	1255921	1255921	0	+	2	1	132	123	2.0
CP008925.1	h6.sal.bam	other	1255922	1255922	0	+	1	0	133	123	1.0
CP008925.1	h6.sal.bam	other	1255923	1255923	0	+	0	4	131	131	0.0
CP008925.1	h6.sal.bam	other	1255924	1255924	0	+	1	0	129	130	1.0
CP008925.1	h6.sal.bam	other	1255925	1255925	0	+	3	1	131	130	3.0
CP008925.1	h6.sal.bam	other	1255926	1255926	0	+	2	1	131	129	2.0
CP008925.1	h6.sal.bam	other	1255927	1255927	0	+	1	1	124	130	1.0
CP008925.1	h6.sal.bam	other	1255928	1255928	0	+	0	3	124	132	0.0
CP008925.1	h6.sal.bam	other	1255929	1255929	0	+	2	2	126	130	2.0
CP008925.1	h6.sal.bam	other	1255930	1255930	0	+	2	0	123	129	2.0
CP008925.1	h6.sal.bam	other	1255931	1255931	0	+	4	6	127	130	4.0
CP008925.1	h6.sal.bam	other	1255932	1255932	0	+	1	2	128	124	1.0
CP008925.1	h6.sal.bam	other	1255933	1255933	0	+	4	0	129	124	4.0
CP008925.1	h6.sal.bam	other	1255934	1255934	0	+	0	1	129	124	0.0
CP008925.1	h6.sal.bam	other	1255935	1255935	0	+	0	0	128	123	0.0
CP008925.1	h6.sal.bam	other	1255936	1255936	0	+	1	1	127	123	1.0
CP008925.1	h6.sal.bam	other	1255937	1255937	0	+	1	2	126	132	1.0
CP008925.1	h6.sal.bam	other	1255938	1255938	0	+	1	1	127	130	1.0
CP008925.1	h6.sal.bam	other	1255939	1255939	0	+	3	1	128	132	3.0
CP008925.1	h6.sal.bam	other	1255940	1255940	0	+	1	2	127	132	1.0
CP008925.1	h6.sal.bam	other	1255941	1255941	0	+	3	3	129	130	3.0
CP008925.1	h6.sal.bam	other	1255942	1255942	0	+	1	2	127	128	1.0
CP008925.1	h6.sal.bam	other	1255943	1255943	0	+	1	1	127	126	1.0
CP008925.1	h6.sal.bam	other	1255944	1255944	0	+	0	2	125	128	0.0
CP008925.1	h6.sal.bam	other	1255945	1255945	0	+	0	0	124	127	0.0
CP008925.1	h6.sal.bam	other	1255946	1255946	0	+	1	2	121	127	1.0
CP008925.1	h6.sal.bam	other	1255947	1255947	0	+	3	1	123	126	3.0
CP008925.1	h6.sal.bam	other	1255948	1255948	0	+	1	2	124	127	1.0
CP008925.1	h6.sal.bam	other	1255949	1255949	0	+	4	3	126	126	4.0
CP008925.1	h6.sal.bam	other	1255950	1255950	0	+	4	0	127	124	4.0
CP008925.1	h6.sal.bam	other	1255951	1255951	0	+	1	1	127	127	1.0
CP008925.1	h6.sal.bam	other	1255952	1255952	0	+	1	1	124	126	1.0
CP008925.1	h6.sal.bam	other	1255953	1255953	0	+	0	1	121	130	0.0
CP008925.1	h6.sal.bam	other	1255954	1255954	0	+	1	6	122	129	1.0
CP008925.1	h6.sal.bam	GAAC	1255955	1255955	1255963	+	1	6	121	123	1.0
CP008925.1	h6.sal.bam	other	1255956	1255956	0	+	1	4	121	123	1.0
CP008925.1	h6.sal.bam	GAAC	1255957	1255957	1255963	+	2	2	120	120	2.0
CP008925.1	h6.sal.bam	other	1255958	1255958	0	+	2	3	122	118	2.0
CP008925.1	h6.sal.bam	other	1255959	1255959	0	+	0	2	122	118	0.0
CP008925.1	h6.sal.bam	other	1255960	1255960	0	+	1	0	123	122	1.0
CP008925.1	h6.sal.bam	other	1255961	1255961	0	+	0	0	123	122	0.0
CP008925.1	h6.sal.bam	other	1255962	1255962	0	+	2	1	121	123	2.0
CP008925.1	h6.sal.bam	other	1255963	1255963	0	+	4	1	125	126	4.0
CP008925.1	h6.sal.bam	other	1255964	1255964	0	+	2	2	127	125	2.0
CP008925.1	h6.sal.bam	other	1255965	1255965	0	+	1	0	123	125	1.0
CP008925.1	h6.sal.bam	other	1255966	1255966	0	+	2	3	125	125	2.0
CP008925.1	h6.sal.bam	other	1255967	1255967	0	+	2	1	125	122	2.0
CP008925.1	h6.sal.bam	other	1255968	1255968	0	+	1	0	121	124	1.0
CP008925.1	h6.sal.bam	other	1255969	1255969	0	+	2	1	123	127	2.0
CP008925.1	h6.sal.bam	other	1255970	1255970	0	+	0	1	123	126	0.0
CP008925.1	h6.sal.bam	other	1255971	1255971	0	+	1	3	121	129	1.0
CP008925.1	h6.sal.bam	GAAC	1255972	1255972	1255963	+	3	3	119	127	3.0
CP008925.1	h6.sal.bam	other	1255973	1255973	0	+	1	2	117	124	1.0
CP008925.1	h6.sal.bam	GAAC	1255974	1255974	1255963	+	7	2	121	125	7.0
CP008925.1	h6.sal.bam	other	1255975	1255975	0	+	1	2	118	126	1.0
CP008925.1	h6.sal.bam	other	1255976	1255976	0	+	3	0	120	126	3.0
CP008925.1	h6.sal.bam	other	1255977	1255977	0	+	0	2	119	128	0.0
CP008925.1	h6.sal.bam	other	1255978	1255978	0	+	1	1	120	126	1.0
CP008925.1	h6.sal.bam	other	1255979	1255979	0	+	0	1	120	127	0.0
CP008925.1	h6.sal.bam	other	1255980	1255980	0	+	0	0	116	128	0.0
CP008925.1	h6.sal.bam	other	1255981	1255981	0	+	2	2	116	128	2.0
CP008925.1	h6.sal.bam	other	1255982	1255982	0	+	3	3	118	126	3.0
CP008925.1	h6.sal.bam	other	1255983	1255983	0	+	2	2	115	127	2.0
CP008925.1	h6.sal.bam	other	1255984	1255984	0	+	0	1	115	125	0.0
CP008925.1	h6.sal.bam	other	1255985	1255985	0	+	3	0	118	125	3.0
CP008925.1	h6.sal.bam	other	1255986	1255986	0	+	1	3	119	126	1.0
CP008925.1	h6.sal.bam	other	1255987	1255987	0	+	3	1	112	126	3.0
CP008925.1	h6.sal.bam	other	1255988	1255988	0	+	1	1	113	128	1.0
CP008925.1	h6.sal.bam	other	1255989	1255989	0	+	0	2	113	127	0.0
CP008925.1	h6.sal.bam	other	1255990	1255990	0	+	3	0	114	126	3.0
CP008925.1	h6.sal.bam	other	1255991	1255991	0	+	0	4	110	126	0.0
CP008925.1	h6.sal.bam	other	1255992	1255992	0	+	3	3	113	124	3.0
CP008925.1	h6.sal.bam	other	1255993	1255993	0	+	1	1	114	122	1.0
CP008925.1	h6.sal.bam	other	1255994	1255994	0	+	0	3	113	121	0.0
CP008925.1	h6.sal.bam	other	1255995	1255995	0	+	0	0	113	118	0.0
CP008925.1	h6.sal.bam	other	1255996	1255996	0	+	3	1	113	121	3.0
CP008925.1	h6.sal.bam	other	1255997	1255997	0	+	2	8	115	120	2.0
CP008925.1	h6.sal.bam	other	1255998	1255998	0	+	2	3	117	112	2.0
CP008925.1	h6.sal.bam	other	1255999	1255999	0	+	6	0	122	116	6.0
CP008925.1	h6.sal.bam	other	1256000	1256000	0	+	2	2	121	116	2.0
CP008925.1	h6.sal.bam	other	1256001	1256001	0	+	1	0	119	115	1.0
CP008925.1	h6.sal.bam	other	1256002	1256002	0	+	4	3	123	119	4.0
CP008925.1	h6.sal.bam	other	1256003	1256003	0	+	1	1	124	118	1.0
CP008925.1	h6.sal.bam	other	1256004	1256004	0	+	1	1	123	119	1.0
CP008925.1	h6.sal.bam	other	1256005	1256005	0	+	3	1	124	121	3.0
CP008925.1	h6.sal.bam	other	1256006	1256006	0	+	0	2	120	120	0.0
CP008925.1	h6.sal.bam	other	1256007	1256007	0	+	4	3	123	120	4.0
CP008925.1	h6.sal.bam	other	1256008	1256008	0	+	1	1	120	118	1.0
CP008925.1	h6.sal.bam	other	1256009	1256009	0	+	4	2	124	118	4.0
CP008925.1	h6.sal.bam	other	1256010	1256010	0	+	4	4	128	123	4.0
CP008925.1	h6.sal.bam	other	1256011	1256011	0	+	0	0	126	121	0.0
CP008925.1	h6.sal.bam	other	1256012	1256012	0	+	3	3	129	121	3.0
CP008925.1	h6.sal.bam	other	1256013	1256013	0	+	1	0	127	118	1.0
CP008925.1	h6.sal.bam	other	1256014	1256014	0	+	4	1	130	124	4.0
CP008925.1	h6.sal.bam	other	1256015	1256015	0	+	1	0	130	123	1.0
CP008925.1	h6.sal.bam	other	1256016	1256016	0	+	0	1	126	124	0.0
CP008925.1	h6.sal.bam	other	1256017	1256017	0	+	1	1	126	125	1.0
CP008925.1	h6.sal.bam	other	1256018	1256018	0	+	0	2	125	124	0.0
CP008925.1	h6.sal.bam	other	1256019	1256019	0	+	2	1	127	123	2.0
CP008925.1	h6.sal.bam	other	1256020	1256020	0	+	4	0	130	124	4.0
CP008925.1	h6.sal.bam	other	1256021	1256021	0	+	1	1	131	124	1.0
CP008925.1	h6.sal.bam	other	1256022	1256022	0	+	0	3	128	124	0.0
CP008925.1	h6.sal.bam	other	1256023	1256023	0	+	0	1	127	123	0.0
CP008925.1	h6.sal.bam	other	1256024	1256024	0	+	0	0	124	124	0.0
CP008925.1	h6.sal.bam	other	1256025	1256025	0	+	4	3	123	127	4.0
CP008925.1	h6.sal.bam	other	1256026	1256026	0	+	2	4	125	124	2.0
CP008925.1	h6.sal.bam	other	1256027	1256027	0	+	0	1	124	120	0.0
CP008925.1	h6.sal.bam	other	1256028	1256028	0	+	1	1	124	119	1.0
CP008925.1	h6.sal.bam	other	1256029	1256029	0	+	2	2	124	120	2.0
CP008925.1	h6.sal.bam	other	1256030	1256030	0	+	4	3	128	122	4.0
CP008925.1	h6.sal.bam	other	1256031	1256031	0	+	0	1	127	120	0.0
CP008925.1	h6.sal.bam	other	1256032	1256032	0	+	5	0	127	120	5.0
CP008925.1	h6.sal.bam	other	1256033	1256033	0	+	1	3	128	120	1.0
CP008925.1	h6.sal.bam	other	1256034	1256034	0	+	1	6	129	124	1.0
CP008925.1	h6.sal.bam	other	1256035	1256035	0	+	2	0	131	119	2.0
CP008925.1	h6.sal.bam	other	1256036	1256036	0	+	1	1	131	119	1.0
CP008925.1	h6.sal.bam	other	1256037	1256037	0	+	1	4	129	118	1.0
CP008925.1	h6.sal.bam	other	1256038	1256038	0	+	0	0	124	119	0.0
CP008925.1	h6.sal.bam	other	1256039	1256039	0	+	1	2	125	119	1.0
CP008925.1	h6.sal.bam	other	1256040	1256040	0	+	1	0	125	119	1.0
CP008925.1	h6.sal.bam	other	1256041	1256041	0	+	1	0	124	119	1.0
CP008925.1	h6.sal.bam	other	1256042	1256042	0	+	0	3	122	122	0.0
CP008925.1	h6.sal.bam	other	1256043	1256043	0	+	0	3	119	121	0.0
CP008925.1	h6.sal.bam	other	1256044	1256044	0	+	2	1	121	118	2.0
CP008925.1	h6.sal.bam	other	1256045	1256045	0	+	0	3	120	117	0.0
CP008925.1	h6.sal.bam	other	1256046	1256046	0	+	2	1	122	117	2.0
CP008925.1	h6.sal.bam	other	1256047	1256047	0	+	0	1	119	116	0.0
CP008925.1	h6.sal.bam	other	1256048	1256048	0	+	1	2	113	116	1.0
CP008925.1	h6.sal.bam	other	1256049	1256049	0	+	3	4	116	114	3.0
CP008925.1	h6.sal.bam	other	1256050	1256050	0	+	3	2	117	110	3.0
CP008925.1	h6.sal.bam	other	1256051	1256051	0	+	3	2	117	108	3.0
CP008925.1	h6.sal.bam	other	1256052	1256052	0	+	1	1	117	106	1.0
CP008925.1	h6.sal.bam	other	1256053	1256053	0	+	3	0	120	106	3.0
CP008925.1	h6.sal.bam	other	1256054	1256054	0	+	0	2	120	107	0.0
CP008925.1	h6.sal.bam	other	1256055	1256055	0	+	1	0	119	106	1.0
CP008925.1	h6.sal.bam	other	1256056	1256056	0	+	2	0	115	111	2.0
CP008925.1	h6.sal.bam	other	1256057	1256057	0	+	0	4	115	111	0.0
CP008925.1	h6.sal.bam	other	1256058	1256058	0	+	1	2	115	107	1.0
CP008925.1	h6.sal.bam	other	1256059	1256059	0	+	2	1	117	105	2.0
CP008925.1	h6.sal.bam	other	1256060	1256060	0	+	2	0	115	105	2.0
CP008925.1	h6.sal.bam	other	1256061	1256061	0	+	1	3	116	105	1.0
CP008925.1	h6.sal.bam	other	1256062	1256062	0	+	5	2	119	105	5.0
CP008925.1	h6.sal.bam	other	1256063	1256063	0	+	1	0	119	103	1.0
CP008925.1	h6.sal.bam	other	1256064	1256064	0	+	0	1	118	104	0.0
CP008925.1	h6.sal.bam	other	1256065	1256065	0	+	1	0	118	103	1.0
CP008925.1	h6.sal.bam	other	1256066	1256066	0	+	0	2	116	103	0.0
CP008925.1	h6.sal.bam	other	1256067	1256067	0	+	0	1	115	104	0.0
CP008925.1	h6.sal.bam	other	1256068	1256068	0	+	0	0	114	103	0.0
CP008925.1	h6.sal.bam	other	1256069	1256069	0	+	2	2	116	103	2.0
CP008925.1	h6.sal.bam	other	1256070	1256070	0	+	2	1	118	103	2.0
CP008925.1	h6.sal.bam	other	1256071	1256071	0	+	0	3	116	103	0.0
CP008925.1	h6.sal.bam	other	1256072	1256072	0	+	1	4	115	103	1.0
CP008925.1	h6.sal.bam	other	1256073	1256073	0	+	2	0	114	100	2.0
CP008925.1	h6.sal.bam	other	1256074	1256074	0	+	0	0	108	101	0.0
CP008925.1	h6.sal.bam	other	1256075	1256075	0	+	1	1	105	101	1.0
CP008925.1	h6.sal.bam	other	1256076	1256076	0	+	3	4	108	100	3.0
CP008925.1	h6.sal.bam	other	1256077	1256077	0	+	2	2	108	96	2.0
CP008925.1	h6.sal.bam	other	1256078	1256078	0	+	0	2	107	95	0.0
CP008925.1	h6.sal.bam	other	1256079	1256079	0	+	2	3	109	96	2.0
CP008925.1	h6.sal.bam	other	1256080	1256080	0	+	2	1	108	93	2.0
CP008925.1	h6.sal.bam	other	1256081	1256081	0	+	0	2	108	93	0.0
CP008925.1	h6.sal.bam	other	1256082	1256082	0	+	1	1	105	92	1.0
CP008925.1	h6.sal.bam	other	1256083	1256083	0	+	1	1	97	93	1.0
CP008925.1	h6.sal.bam	other	1256084	1256084	0	+	1	7	98	96	1.0
CP008925.1	h6.sal.bam	other	1256085	1256085	0	+	2	2	100	90	2.0
CP008925.1	h6.sal.bam	other	1256086	1256086	0	+	1	1	101	91	1.0
CP008925.1	h6.sal.bam	other	1256087	1256087	0	+	3	4	101	91	3.0
CP008925.1	h6.sal.bam	other	1256088	1256088	0	+	5	1	105	92	5.0
CP008925.1	h6.sal.bam	other	1256089	1256089	0	+	1	0	102	94	1.0
CP008925.1	h6.sal.bam	other	1256090	1256090	0	+	2	1	103	94	2.0
CP008925.1	h6.sal.bam	other	1256091	1256091	0	+	0	2	102	95	0.0
CP008925.1	h6.sal.bam	other	1256092	1256092	0	+	0	1	102	94	0.0
CP008925.1	h6.sal.bam	other	1256093	1256093	0	+	0	1	102	93	0.0
CP008925.1	h6.sal.bam	other	1256094	1256094	0	+	1	1	100	92	1.0
CP008925.1	h6.sal.bam	other	1256095	1256095	0	+	2	1	99	92	2.0
CP008925.1	h6.sal.bam	other	1256096	1256096	0	+	1	2	99	96	1.0
CP008925.1	h6.sal.bam	other	1256097	1256097	0	+	1	1	100	95	1.0
CP008925.1	h6.sal.bam	other	1256098	1256098	0	+	2	2	102	94	2.0
CP008925.1	h6.sal.bam	other	1256099	1256099	0	+	1	1	103	93	1.0
CP008925.1	h6.sal.bam	other	1256100	1256100	0	+	1	0	100	93	1.0
CP008925.1	h6.sal.bam	other	1256101	1256101	0	+	6	0	104	93	6.0
CP008925.1	h6.sal.bam	other	1256102	1256102	0	+	3	1	107	93	3.0
CP008925.1	h6.sal.bam	other	1256103	1256103	0	+	3	2	108	92	3.0
CP008925.1	h6.sal.bam	other	1256104	1256104	0	+	1	4	108	90	1.0
CP008925.1	h6.sal.bam	other	1256105	1256105	0	+	1	1	105	91	1.0
CP008925.1	h6.sal.bam	other	1256106	1256106	0	+	0	1	105	90	0.0
CP008925.1	h6.sal.bam	other	1256107	1256107	0	+	2	4	101	94	2.0
CP008925.1	h6.sal.bam	other	1256108	1256108	0	+	0	3	101	90	0.0
CP008925.1	h6.sal.bam	other	1256109	1256109	0	+	0	1	100	89	0.0
CP008925.1	h6.sal.bam	other	1256110	1256110	0	+	3	4	100	88	3.0
CP008925.1	h6.sal.bam	other	1256111	1256111	0	+	2	0	101	84	2.0
CP008925.1	h6.sal.bam	other	1256112	1256112	0	+	7	1	107	84	7.0
CP008925.1	h6.sal.bam	other	1256113	1256113	0	+	0	1	106	83	0.0
CP008925.1	h6.sal.bam	other	1256114	1256114	0	+	0	0	106	82	0.0
CP008925.1	h6.sal.bam	other	1256115	1256115	0	+	1	3	105	85	1.0
CP008925.1	h6.sal.bam	other	1256116	1256116	0	+	0	1	105	83	0.0
CP008925.1	h6.sal.bam	other	1256117	1256117	0	+	2	1	107	83	2.0
CP008925.1	h6.sal.bam	other	1256118	1256118	0	+	3	2	110	82	3.0
CP008925.1	h6.sal.bam	other	1256119	1256119	0	+	3	3	110	80	3.0
CP008925.1	h6.sal.bam	other	1256120	1256120	0	+	0	0	110	77	0.0
CP008925.1	h6.sal.bam	other	1256121	1256121	0	+	3	1	112	78	3.0
CP008925.1	h6.sal.bam	other	1256122	1256122	0	+	3	0	114	79	3.0
CP008925.1	h6.sal.bam	other	1256123	1256123	0	+	1	0	111	80	1.0
CP008925.1	h6.sal.bam	other	1256124	1256124	0	+	0	0	111	80	0.0
CP008925.1	h6.sal.bam	other	1256125	1256125	0	+	1	0	110	81	1.0
CP008925.1	h6.sal.bam	other	1256126	1256126	0	+	0	0	106	82	0.0
CP008925.1	h6.sal.bam	other	1256127	1256127	0	+	1	1	104	83	1.0
CP008925.1	h6.sal.bam	other	1256128	1256128	0	+	3	1	107	83	3.0
CP008925.1	h6.sal.bam	other	1256129	1256129	0	+	0	1	107	82	0.0
CP008925.1	h6.sal.bam	other	1256130	1256130	0	+	1	3	107	84	1.0
CP008925.1	h6.sal.bam	other	1256131	1256131	0	+	1	0	106	81	1.0
CP008925.1	h6.sal.bam	other	1256132	1256132	0	+	0	0	106	82	0.0
CP008925.1	h6.sal.bam	other	1256133	1256133	0	+	4	1	109	83	4.0
CP008925.1	h6.sal.bam	other	1256134	1256134	0	+	1	0	109	83	1.0
CP008925.1	h6.sal.bam	other	1256135	1256135	0	+	3	3	108	83	3.0
CP008925.1	h6.sal.bam	other	1256136	1256136	0	+	0	0	103	80	0.0
CP008925.1	h6.sal.bam	other	1256137	1256137	0	+	2	0	105	80	2.0
CP008925.1	h6.sal.bam	other	1256138	1256138	0	+	0	1	104	80	0.0
CP008925.1	h6.sal.bam	other	1256139	1256139	0	+	1	0	105	82	1.0
CP008925.1	h6.sal.bam	other	1256140	1256140	0	+	1	2	105	82	1.0
CP008925.1	h6.sal.bam	other	1256141	1256141	0	+	1	1	106	80	1.0
CP008925.1	h6.sal.bam	other	1256142	1256142	0	+	0	2	106	195	0.0
CP008925.1	h6.sal.bam	other	1256143	1256143	0	+	0	0	106	194	0.0
CP008925.1	h6.sal.bam	other	1256144	1256144	0	+	2	0	106	195	2.0
CP008925.1	h6.sal.bam	other	1256145	1256145	0	+	1	1	104	197	1.0
CP008925.1	h6.sal.bam	other	1256146	1256146	0	+	0	3	104	196	0.0
CP008925.1	h6.sal.bam	other	1256147	1256147	0	+	0	1	104	193	0.0
CP008925.1	h6.sal.bam	other	1256148	1256148	0	+	2	1	104	194	2.0
CP008925.1	h6.sal.bam	other	1256149	1256149	0	+	2	0	106	193	2.0
CP008925.1	h6.sal.bam	other	1256150	1256150	0	+	1	0	106	193	1.0
CP008925.1	h6.sal.bam	other	1256151	1256151	0	+	0	0	103	193	0.0
CP008925.1	h6.sal.bam	other	1256152	1256152	0	+	2	1	103	195	2.0
CP008925.1	h6.sal.bam	other	1256153	1256153	0	+	3	3	104	194	3.0
CP008925.1	h6.sal.bam	other	1256154	1256154	0	+	0	1	104	191	0.0
CP008925.1	h6.sal.bam	other	1256155	1256155	0	+	1	1	103	191	1.0
CP008925.1	h6.sal.bam	other	1256156	1256156	0	+	0	0	103	190	0.0
CP008925.1	h6.sal.bam	other	1256157	1256157	0	+	0	2	102	190	0.0
CP008925.1	h6.sal.bam	other	1256158	1256158	0	+	0	4	102	202	0.0
CP008925.1	h6.sal.bam	other	1256159	1256159	0	+	0	1	101	198	0.0
CP008925.1	h6.sal.bam	other	1256160	1256160	0	+	1	3	100	202	1.0
CP008925.1	h6.sal.bam	other	1256161	1256161	0	+	1	1	92	204	1.0
CP008925.1	h6.sal.bam	other	1256162	1256162	0	+	1	5	93	204	1.0
CP008925.1	h6.sal.bam	other	1256163	1256163	0	+	0	3	93	199	0.0
CP008925.1	h6.sal.bam	other	1256164	1256164	0	+	1	0	93	198	1.0
CP008925.1	h6.sal.bam	other	1256165	1256165	0	+	1	2	92	199	1.0
CP008925.1	h6.sal.bam	other	1256166	1256166	0	+	0	1	92	197	0.0
CP008925.1	h6.sal.bam	other	1256167	1256167	0	+	1	1	93	196	1.0
CP008925.1	h6.sal.bam	other	1256168	1256168	0	+	0	0	92	197	0.0
CP008925.1	h6.sal.bam	other	1256169	1256169	0	+	0	2	92	197	0.0
CP008925.1	h6.sal.bam	other	1256170	1256170	0	+	0	3	90	199	0.0
CP008925.1	h6.sal.bam	other	1256171	1256171	0	+	0	1	89	197	0.0
CP008925.1	h6.sal.bam	other	1256172	1256172	0	+	1	0	88	198	1.0
CP008925.1	h6.sal.bam	other	1256173	1256173	0	+	3	1	90	198	3.0
CP008925.1	h6.sal.bam	other	1256174	1256174	0	+	0	1	87	200	0.0
CP008925.1	h6.sal.bam	other	1256175	1256175	0	+	0	3	81	201	0.0
CP008925.1	h6.sal.bam	other	1256176	1256176	0	+	0	1	78	199	0.0
CP008925.1	h6.sal.bam	other	1256177	1256177	0	+	1	0	76	198	1.0
CP008925.1	h6.sal.bam	other	1256178	1256178	0	+	1	1	77	198	1.0
CP008925.1	h6.sal.bam	other	1256179	1256179	0	+	1	1	77	197	1.0
CP008925.1	h6.sal.bam	other	1256180	1256180	0	+	1	2	76	200	1.0
CP008925.1	h6.sal.bam	other	1256181	1256181	0	+	0	2	76	198	0.0
CP008925.1	h6.sal.bam	other	1256182	1256182	0	+	2	0	77	196	2.0
CP008925.1	h6.sal.bam	other	1256183	1256183	0	+	3	2	80	200	3.0
CP008925.1	h6.sal.bam	other	1256184	1256184	0	+	1	0	76	198	1.0
CP008925.1	h6.sal.bam	other	1256185	1256185	0	+	3	0	79	198	3.0
CP008925.1	h6.sal.bam	other	1256186	1256186	0	+	0	0	79	198	0.0
CP008925.1	h6.sal.bam	other	1256187	1256187	0	+	1	0	73	199	1.0
CP008925.1	h6.sal.bam	other	1256188	1256188	0	+	1	0	74	199	1.0
CP008925.1	h6.sal.bam	other	1256189	1256189	0	+	1	3	75	199	1.0
CP008925.1	h6.sal.bam	other	1256190	1256190	0	+	1	1	75	204	1.0
CP008925.1	h6.sal.bam	other	1256191	1256191	0	+	3	1	78	204	3.0
CP008925.1	h6.sal.bam	other	1256192	1256192	0	+	0	0	76	203	0.0
CP008925.1	h6.sal.bam	other	1256193	1256193	0	+	1	0	75	203	1.0
CP008925.1	h6.sal.bam	other	1256194	1256194	0	+	2	1	74	205	2.0
CP008925.1	h6.sal.bam	other	1256195	1256195	0	+	0	0	67	204	0.0
CP008925.1	h6.sal.bam	other	1256196	1256196	0	+	0	2	67	204	0.0
CP008925.1	h6.sal.bam	other	1256197	1256197	0	+	0	2	67	203	0.0
CP008925.1	h6.sal.bam	other	1256198	1256198	0	+	0	1	67	201	0.0
CP008925.1	h6.sal.bam	other	1256199	1256199	0	+	1	0	68	202	1.0
CP008925.1	h6.sal.bam	other	1256200	1256200	0	+	1	0	68	202	1.0
CP008925.1	h6.sal.bam	other	1256201	1256201	0	+	2	1	70	202	2.0
CP008925.1	h6.sal.bam	other	1256202	1256202	0	+	0	1	69	205	0.0
CP008925.1	h6.sal.bam	other	1256203	1256203	0	+	0	0	66	207	0.0
CP008925.1	h6.sal.bam	other	1256204	1256204	0	+	1	3	67	207	1.0
CP008925.1	h6.sal.bam	other	1256205	1256205	0	+	0	0	65	204	0.0
CP008925.1	h6.sal.bam	other	1256206	1256206	0	+	2	1	67	205	2.0
CP008925.1	h6.sal.bam	other	1256207	1256207	0	+	0	1	67	204	0.0
CP008925.1	h6.sal.bam	other	1256208	1256208	0	+	0	1	63	205	0.0
CP008925.1	h6.sal.bam	other	1256209	1256209	0	+	1	0	60	204	1.0
CP008925.1	h6.sal.bam	other	1256210	1256210	0	+	1	0	61	204	1.0
CP008925.1	h6.sal.bam	other	1256211	1256211	0	+	1	0	62	204	1.0
CP008925.1	h6.sal.bam	other	1256212	1256212	0	+	0	0	60	206	0.0
CP008925.1	h6.sal.bam	other	1256213	1256213	0	+	0	3	60	206	0.0
CP008925.1	h6.sal.bam	other	1256214	1256214	0	+	1	0	60	203	1.0
CP008925.1	h6.sal.bam	GTTC	1256215	1256215	1256223	+	1	117	60	203	1.0
CP008925.1	h6.sal.bam	other	1256216	1256216	0	+	1	2	60	86	1.0
CP008925.1	h6.sal.bam	GTTC	1256217	1256217	1256223	+	131	0	191	88	131.0
CP008925.1	h6.sal.bam	other	1256218	1256218	0	+	1	1	192	89	1.0
CP008925.1	h6.sal.bam	other	1256219	1256219	0	+	0	2	190	88	0.0
CP008925.1	h6.sal.bam	other	1256220	1256220	0	+	1	0	190	87	1.0
CP008925.1	h6.sal.bam	other	1256221	1256221	0	+	0	0	190	87	0.0
CP008925.1	h6.sal.bam	other	1256222	1256222	0	+	0	2	190	89	0.0
CP008925.1	h6.sal.bam	other	1256223	1256223	0	+	4	0	192	90	4.0
CP008925.1	h6.sal.bam	other	1256224	1256224	0	+	13	0	203	90	13.0
CP008925.1	h6.sal.bam	other	1256225	1256225	0	+	0	1	202	91	0.0
CP008925.1	h6.sal.bam	other	1256226	1256226	0	+	1	0	203	91	1.0
CP008925.1	h6.sal.bam	other	1256227	1256227	0	+	1	0	202	91	1.0
CP008925.1	h6.sal.bam	other	1256228	1256228	0	+	1	1	200	91	1.0
CP008925.1	h6.sal.bam	other	1256229	1256229	0	+	1	0	201	95	1.0
CP008925.1	h6.sal.bam	other	1256230	1256230	0	+	1	0	201	96	1.0
CP008925.1	h6.sal.bam	other	1256231	1256231	0	+	1	0	202	96	1.0
CP008925.1	h6.sal.bam	GTTC	1256232	1256232	1256223	+	1	14	203	97	1.0
CP008925.1	h6.sal.bam	other	1256233	1256233	0	+	0	5	203	84	0.0
CP008925.1	h6.sal.bam	GTTC	1256234	1256234	1256223	+	14	3	217	79	14.0
CP008925.1	h6.sal.bam	other	1256235	1256235	0	+	10	2	226	76	10.0
CP008925.1	h6.sal.bam	other	1256236	1256236	0	+	0	1	225	74	0.0
CP008925.1	h6.sal.bam	other	1256237	1256237	0	+	1	0	225	73	1.0
CP008925.1	h6.sal.bam	other	1256238	1256238	0	+	2	1	227	74	2.0
CP008925.1	h6.sal.bam	other	1256239	1256239	0	+	1	1	227	73	1.0
CP008925.1	h6.sal.bam	other	1256240	1256240	0	+	2	0	228	73	2.0
CP008925.1	h6.sal.bam	other	1256241	1256241	0	+	3	1	231	73	3.0
CP008925.1	h6.sal.bam	other	1256242	1256242	0	+	1	1	231	73	1.0
CP008925.1	h6.sal.bam	other	1256243	1256243	0	+	0	3	231	73	0.0
CP008925.1	h6.sal.bam	other	1256244	1256244	0	+	1	1	232	71	1.0
CP008925.1	h6.sal.bam	other	1256245	1256245	0	+	0	1	232	71	0.0
CP008925.1	h6.sal.bam	other	1256246	1256246	0	+	3	2	235	72	3.0
CP008925.1	h6.sal.bam	other	1256247	1256247	0	+	1	0	234	74	1.0
CP008925.1	h6.sal.bam	other	1256248	1256248	0	+	3	3	234	75	3.0
CP008925.1	h6.sal.bam	other	1256249	1256249	0	+	2	2	236	72	2.0
CP008925.1	h6.sal.bam	other	1256250	1256250	0	+	0	1	236	71	0.0
CP008925.1	h6.sal.bam	other	1256251	1256251	0	+	1	0	236	73	1.0
CP008925.1	h6.sal.bam	other	1256252	1256252	0	+	0	0	236	74	0.0
CP008925.1	h6.sal.bam	other	1256253	1256253	0	+	0	1	235	78	0.0
CP008925.1	h6.sal.bam	other	1256254	1256254	0	+	1	4	236	79	1.0
CP008925.1	h6.sal.bam	other	1256255	1256255	0	+	2	0	235	77	2.0
CP008925.1	h6.sal.bam	other	1256256	1256256	0	+	1	0	236	81	1.0
CP008925.1	h6.sal.bam	other	1256257	1256257	0	+	2	3	238	81	2.0
CP008925.1	h6.sal.bam	other	1256258	1256258	0	+	0	0	235	78	0.0
CP008925.1	h6.sal.bam	other	1256259	1256259	0	+	1	0	235	82	1.0
CP008925.1	h6.sal.bam	other	1256260	1256260	0	+	1	1	233	84	1.0
CP008925.1	h6.sal.bam	other	1256261	1256261	0	+	0	0	233	87	0.0
CP008925.1	h6.sal.bam	other	1256262	1256262	0	+	0	0	231	89	0.0
CP008925.1	h6.sal.bam	other	1256263	1256263	0	+	1	4	232	91	1.0
CP008925.1	h6.sal.bam	other	1256264	1256264	0	+	1	4	232	87	1.0
CP008925.1	h6.sal.bam	other	1256265	1256265	0	+	0	1	231	85	0.0
CP008925.1	h6.sal.bam	other	1256266	1256266	0	+	0	0	228	85	0.0
CP008925.1	h6.sal.bam	other	1256267	1256267	0	+	0	1	228	86	0.0
CP008925.1	h6.sal.bam	other	1256268	1256268	0	+	5	1	232	87	5.0
CP008925.1	h6.sal.bam	other	1256269	1256269	0	+	2	0	232	87	2.0
CP008925.1	h6.sal.bam	other	1256270	1256270	0	+	2	0	234	88	2.0
CP008925.1	h6.sal.bam	other	1256271	1256271	0	+	0	1	234	88	0.0
CP008925.1	h6.sal.bam	other	1256272	1256272	0	+	1	1	235	87	1.0
CP008925.1	h6.sal.bam	other	1256273	1256273	0	+	1	1	236	92	1.0
CP008925.1	h6.sal.bam	other	1256274	1256274	0	+	1	2	235	92	1.0
CP008925.1	h6.sal.bam	other	1256275	1256275	0	+	1	0	235	93	1.0
CP008925.1	h6.sal.bam	other	1256276	1256276	0	+	0	2	233	95	0.0
CP008925.1	h6.sal.bam	other	1256277	1256277	0	+	3	3	236	93	3.0
CP008925.1	h6.sal.bam	other	1256278	1256278	0	+	3	0	239	90	3.0
CP008925.1	h6.sal.bam	other	1256279	1256279	0	+	2	1	240	90	2.0
CP008925.1	h6.sal.bam	other	1256280	1256280	0	+	0	0	238	91	0.0
CP008925.1	h6.sal.bam	other	1256281	1256281	0	+	3	2	241	92	3.0
CP008925.1	h6.sal.bam	other	1256282	1256282	0	+	2	1	243	92	2.0
CP008925.1	h6.sal.bam	other	1256283	1256283	0	+	0	0	242	93	0.0
CP008925.1	h6.sal.bam	other	1256284	1256284	0	+	1	0	241	94	1.0
CP008925.1	h6.sal.bam	other	1256285	1256285	0	+	1	0	242	94	1.0
CP008925.1	h6.sal.bam	other	1256286	1256286	0	+	0	2	242	94	0.0
CP008925.1	h6.sal.bam	other	1256287	1256287	0	+	1	1	242	92	1.0
CP008925.1	h6.sal.bam	other	1256288	1256288	0	+	2	0	244	93	2.0
CP008925.1	h6.sal.bam	other	1256289	1256289	0	+	1	1	244	93	1.0
CP008925.1	h6.sal.bam	other	1256290	1256290	0	+	2	0	219	92	2.0
CP008925.1	h6.sal.bam	other	1256291	1256291	0	+	1	1	220	92	1.0
CP008925.1	h6.sal.bam	other	1256292	1256292	0	+	2	1	118	92	2.0
CP008925.1	h6.sal.bam	other	1256293	1256293	0	+	0	0	117	96	0.0
CP008925.1	h6.sal.bam	other	1256294	1256294	0	+	2	1	119	98	2.0
CP008925.1	h6.sal.bam	other	1256295	1256295	0	+	0	0	118	97	0.0
CP008925.1	h6.sal.bam	other	1256296	1256296	0	+	1	2	119	98	1.0
CP008925.1	h6.sal.bam	other	1256297	1256297	0	+	0	3	119	96	0.0
CP008925.1	h6.sal.bam	other	1256298	1256298	0	+	2	2	117	94	2.0
CP008925.1	h6.sal.bam	other	1256299	1256299	0	+	2	0	106	92	2.0
CP008925.1	h6.sal.bam	other	1256300	1256300	0	+	2	0	108	92	2.0
CP008925.1	h6.sal.bam	other	1256301	1256301	0	+	2	0	109	94	2.0
CP008925.1	h6.sal.bam	other	1256302	1256302	0	+	1	2	109	94	1.0
CP008925.1	h6.sal.bam	other	1256303	1256303	0	+	3	3	111	94	3.0
CP008925.1	h6.sal.bam	other	1256304	1256304	0	+	2	0	112	94	2.0
CP008925.1	h6.sal.bam	other	1256305	1256305	0	+	0	1	111	94	0.0
CP008925.1	h6.sal.bam	other	1256306	1256306	0	+	4	1	114	95	4.0
CP008925.1	h6.sal.bam	other	1256307	1256307	0	+	1	1	114	97	1.0
CP008925.1	h6.sal.bam	other	1256308	1256308	0	+	0	0	114	100	0.0
CP008925.1	h6.sal.bam	other	1256309	1256309	0	+	2	0	100	100	2.0
CP008925.1	h6.sal.bam	other	1256310	1256310	0	+	0	0	92	100	0.0
CP008925.1	h6.sal.bam	other	1256311	1256311	0	+	4	1	95	106	4.0
CP008925.1	h6.sal.bam	other	1256312	1256312	0	+	0	0	95	105	0.0
CP008925.1	h6.sal.bam	other	1256313	1256313	0	+	0	2	93	106	0.0
CP008925.1	h6.sal.bam	other	1256314	1256314	0	+	1	0	93	108	1.0
CP008925.1	h6.sal.bam	other	1256315	1256315	0	+	0	0	91	108	0.0
CP008925.1	h6.sal.bam	other	1256316	1256316	0	+	1	1	89	108	1.0
CP008925.1	h6.sal.bam	other	1256317	1256317	0	+	1	1	89	108	1.0
CP008925.1	h6.sal.bam	other	1256318	1256318	0	+	0	1	89	110	0.0
CP008925.1	h6.sal.bam	other	1256319	1256319	0	+	4	1	92	109	4.0
CP008925.1	h6.sal.bam	other	1256320	1256320	0	+	3	2	92	109	3.0
CP008925.1	h6.sal.bam	other	1256321	1256321	0	+	0	4	92	107	0.0
CP008925.1	h6.sal.bam	other	1256322	1256322	0	+	0	1	91	105	0.0
CP008925.1	h6.sal.bam	other	1256323	1256323	0	+	1	1	88	105	1.0
CP008925.1	h6.sal.bam	other	1256324	1256324	0	+	3	1	90	104	3.0
CP008925.1	h6.sal.bam	other	1256325	1256325	0	+	0	3	89	106	0.0
CP008925.1	h6.sal.bam	other	1256326	1256326	0	+	2	1	91	108	2.0
CP008925.1	h6.sal.bam	other	1256327	1256327	0	+	0	3	91	107	0.0
CP008925.1	h6.sal.bam	other	1256328	1256328	0	+	0	2	91	106	0.0
CP008925.1	h6.sal.bam	other	1256329	1256329	0	+	1	2	90	105	1.0
CP008925.1	h6.sal.bam	other	1256330	1256330	0	+	2	4	90	103	2.0
CP008925.1	h6.sal.bam	other	1256331	1256331	0	+	3	1	92	99	3.0
CP008925.1	h6.sal.bam	other	1256332	1256332	0	+	1	2	91	98	1.0
CP008925.1	h6.sal.bam	other	1256333	1256333	0	+	0	2	91	96	0.0
CP008925.1	h6.sal.bam	other	1256334	1256334	0	+	6	3	96	94	6.0
CP008925.1	h6.sal.bam	other	1256335	1256335	0	+	3	1	98	91	3.0
CP008925.1	h6.sal.bam	other	1256336	1256336	0	+	0	2	98	97	0.0
CP008925.1	h6.sal.bam	other	1256337	1256337	0	+	3	2	101	96	3.0
CP008925.1	h6.sal.bam	other	1256338	1256338	0	+	2	0	101	94	2.0
CP008925.1	h6.sal.bam	other	1256339	1256339	0	+	0	2	101	97	0.0
CP008925.1	h6.sal.bam	other	1256340	1256340	0	+	3	3	104	95	3.0
CP008925.1	h6.sal.bam	other	1256341	1256341	0	+	0	1	104	92	0.0
CP008925.1	h6.sal.bam	other	1256342	1256342	0	+	2	3	105	94	2.0
CP008925.1	h6.sal.bam	other	1256343	1256343	0	+	2	1	102	91	2.0
CP008925.1	h6.sal.bam	other	1256344	1256344	0	+	1	1	103	94	1.0
CP008925.1	h6.sal.bam	other	1256345	1256345	0	+	0	0	101	94	0.0
CP008925.1	h6.sal.bam	other	1256346	1256346	0	+	0	0	101	97	0.0
CP008925.1	h6.sal.bam	other	1256347	1256347	0	+	2	6	102	100	2.0
CP008925.1	h6.sal.bam	other	1256348	1256348	0	+	1	1	100	94	1.0
CP008925.1	h6.sal.bam	other	1256349	1256349	0	+	2	2	101	96	2.0
CP008925.1	h6.sal.bam	other	1256350	1256350	0	+	1	2	102	94	1.0
CP008925.1	h6.sal.bam	other	1256351	1256351	0	+	1	0	101	92	1.0
CP008925.1	h6.sal.bam	other	1256352	1256352	0	+	4	0	104	101	4.0
CP008925.1	h6.sal.bam	other	1256353	1256353	0	+	2	0	104	101	2.0
CP008925.1	h6.sal.bam	other	1256354	1256354	0	+	1	2	103	101	1.0
CP008925.1	h6.sal.bam	other	1256355	1256355	0	+	2	1	105	103	2.0
CP008925.1	h6.sal.bam	other	1256356	1256356	0	+	1	2	103	106	1.0
CP008925.1	h6.sal.bam	other	1256357	1256357	0	+	4	0	105	105	4.0
CP008925.1	h6.sal.bam	other	1256358	1256358	0	+	0	1	104	107	0.0
CP008925.1	h6.sal.bam	other	1256359	1256359	0	+	6	0	108	107	6.0
CP008925.1	h6.sal.bam	other	1256360	1256360	0	+	1	0	109	109	1.0
CP008925.1	h6.sal.bam	other	1256361	1256361	0	+	0	0	107	110	0.0
CP008925.1	h6.sal.bam	other	1256362	1256362	0	+	0	2	107	111	0.0
CP008925.1	h6.sal.bam	other	1256363	1256363	0	+	2	0	109	110	2.0
CP008925.1	h6.sal.bam	other	1256364	1256364	0	+	1	0	109	113	1.0
CP008925.1	h6.sal.bam	other	1256365	1256365	0	+	4	1	111	118	4.0
CP008925.1	h6.sal.bam	other	1256366	1256366	0	+	3	1	113	117	3.0
CP008925.1	h6.sal.bam	other	1256367	1256367	0	+	0	4	111	123	0.0
CP008925.1	h6.sal.bam	other	1256368	1256368	0	+	2	2	113	121	2.0
CP008925.1	h6.sal.bam	other	1256369	1256369	0	+	0	0	111	119	0.0
CP008925.1	h6.sal.bam	other	1256370	1256370	0	+	1	1	112	124	1.0
CP008925.1	h6.sal.bam	other	1256371	1256371	0	+	1	1	112	126	1.0
CP008925.1	h6.sal.bam	other	1256372	1256372	0	+	1	0	111	128	1.0
CP008925.1	h6.sal.bam	other	1256373	1256373	0	+	0	0	111	128	0.0
CP008925.1	h6.sal.bam	other	1256374	1256374	0	+	1	1	108	131	1.0
CP008925.1	h6.sal.bam	other	1256375	1256375	0	+	1	4	109	130	1.0
CP008925.1	h6.sal.bam	other	1256376	1256376	0	+	0	1	107	129	0.0
CP008925.1	h6.sal.bam	other	1256377	1256377	0	+	0	2	105	128	0.0
CP008925.1	h6.sal.bam	other	1256378	1256378	0	+	0	2	103	126	0.0
CP008925.1	h6.sal.bam	other	1256379	1256379	0	+	2	2	103	130	2.0
CP008925.1	h6.sal.bam	other	1256380	1256380	0	+	1	1	104	128	1.0
CP008925.1	h6.sal.bam	other	1256381	1256381	0	+	2	0	102	127	2.0
CP008925.1	h6.sal.bam	other	1256382	1256382	0	+	1	4	101	129	1.0
CP008925.1	h6.sal.bam	other	1256383	1256383	0	+	1	2	100	131	1.0
CP008925.1	h6.sal.bam	other	1256384	1256384	0	+	0	5	100	130	0.0
CP008925.1	h6.sal.bam	other	1256385	1256385	0	+	2	0	99	128	2.0
CP008925.1	h6.sal.bam	other	1256386	1256386	0	+	4	1	103	128	4.0
CP008925.1	h6.sal.bam	other	1256387	1256387	0	+	1	4	104	127	1.0
CP008925.1	h6.sal.bam	other	1256388	1256388	0	+	0	0	104	123	0.0
CP008925.1	h6.sal.bam	other	1256389	1256389	0	+	2	2	105	128	2.0
CP008925.1	h6.sal.bam	other	1256390	1256390	0	+	1	1	105	126	1.0
CP008925.1	h6.sal.bam	other	1256391	1256391	0	+	1	0	106	127	1.0
CP008925.1	h6.sal.bam	other	1256392	1256392	0	+	2	0	107	130	2.0
CP008925.1	h6.sal.bam	other	1256393	1256393	0	+	0	0	107	130	0.0
CP008925.1	h6.sal.bam	other	1256394	1256394	0	+	1	1	103	133	1.0
CP008925.1	h6.sal.bam	other	1256395	1256395	0	+	1	0	102	135	1.0
CP008925.1	h6.sal.bam	other	1256396	1256396	0	+	0	2	102	135	0.0
CP008925.1	h6.sal.bam	other	1256397	1256397	0	+	6	0	108	137	6.0
CP008925.1	h6.sal.bam	other	1256398	1256398	0	+	2	1	109	137	2.0
CP008925.1	h6.sal.bam	other	1256399	1256399	0	+	1	4	107	136	1.0
CP008925.1	h6.sal.bam	other	1256400	1256400	0	+	2	3	109	135	2.0
CP008925.1	h6.sal.bam	other	1256401	1256401	0	+	0	1	107	132	0.0
CP008925.1	h6.sal.bam	other	1256402	1256402	0	+	0	1	107	131	0.0
CP008925.1	h6.sal.bam	other	1256403	1256403	0	+	0	1	106	137	0.0
CP008925.1	h6.sal.bam	other	1256404	1256404	0	+	0	0	105	137	0.0
CP008925.1	h6.sal.bam	other	1256405	1256405	0	+	1	0	104	139	1.0
CP008925.1	h6.sal.bam	other	1256406	1256406	0	+	2	1	103	146	2.0
CP008925.1	h6.sal.bam	other	1256407	1256407	0	+	0	0	102	146	0.0
CP008925.1	h6.sal.bam	other	1256408	1256408	0	+	0	3	102	146	0.0
CP008925.1	h6.sal.bam	other	1256409	1256409	0	+	0	3	97	146	0.0
CP008925.1	h6.sal.bam	other	1256410	1256410	0	+	1	1	95	144	1.0
CP008925.1	h6.sal.bam	other	1256411	1256411	0	+	3	0	98	143	3.0
CP008925.1	h6.sal.bam	other	1256412	1256412	0	+	5	1	98	144	5.0
CP008925.1	h6.sal.bam	other	1256413	1256413	0	+	0	2	98	145	0.0
CP008925.1	h6.sal.bam	other	1256414	1256414	0	+	1	4	99	143	1.0
CP008925.1	h6.sal.bam	other	1256415	1256415	0	+	2	1	98	144	2.0
CP008925.1	h6.sal.bam	other	1256416	1256416	0	+	0	1	98	143	0.0
CP008925.1	h6.sal.bam	other	1256417	1256417	0	+	3	1	98	143	3.0
CP008925.1	h6.sal.bam	other	1256418	1256418	0	+	3	1	100	143	3.0
CP008925.1	h6.sal.bam	other	1256419	1256419	0	+	2	0	101	142	2.0
CP008925.1	h6.sal.bam	other	1256420	1256420	0	+	0	3	101	142	0.0
CP008925.1	h6.sal.bam	other	1256421	1256421	0	+	3	3	104	141	3.0
CP008925.1	h6.sal.bam	other	1256422	1256422	0	+	0	0	102	138	0.0
CP008925.1	h6.sal.bam	other	1256423	1256423	0	+	1	3	102	143	1.0
CP008925.1	h6.sal.bam	other	1256424	1256424	0	+	1	0	101	142	1.0
CP008925.1	h6.sal.bam	other	1256425	1256425	0	+	0	4	100	143	0.0
CP008925.1	h6.sal.bam	other	1256426	1256426	0	+	3	6	102	141	3.0
CP008925.1	h6.sal.bam	other	1256427	1256427	0	+	0	2	97	135	0.0
CP008925.1	h6.sal.bam	other	1256428	1256428	0	+	3	0	98	133	3.0
CP008925.1	h6.sal.bam	other	1256429	1256429	0	+	2	1	99	133	2.0
CP008925.1	h6.sal.bam	other	1256430	1256430	0	+	1	4	98	135	1.0
CP008925.1	h6.sal.bam	other	1256431	1256431	0	+	4	1	97	132	4.0
CP008925.1	h6.sal.bam	other	1256432	1256432	0	+	1	2	98	132	1.0
CP008925.1	h6.sal.bam	other	1256433	1256433	0	+	2	1	100	131	2.0
CP008925.1	h6.sal.bam	other	1256434	1256434	0	+	1	2	94	132	1.0
CP008925.1	h6.sal.bam	other	1256435	1256435	0	+	1	1	95	130	1.0
CP008925.1	h6.sal.bam	other	1256436	1256436	0	+	2	1	97	129	2.0
CP008925.1	h6.sal.bam	other	1256437	1256437	0	+	3	1	100	132	3.0
CP008925.1	h6.sal.bam	other	1256438	1256438	0	+	1	4	98	132	1.0
CP008925.1	h6.sal.bam	other	1256439	1256439	0	+	0	5	98	131	0.0
CP008925.1	h6.sal.bam	other	1256440	1256440	0	+	6	3	98	128	6.0
CP008925.1	h6.sal.bam	other	1256441	1256441	0	+	0	3	97	125	0.0
CP008925.1	h6.sal.bam	other	1256442	1256442	0	+	4	2	101	124	4.0
CP008925.1	h6.sal.bam	other	1256443	1256443	0	+	0	6	98	125	0.0
CP008925.1	h6.sal.bam	other	1256444	1256444	0	+	0	1	98	124	0.0
CP008925.1	h6.sal.bam	other	1256445	1256445	0	+	3	3	101	123	3.0
CP008925.1	h6.sal.bam	other	1256446	1256446	0	+	1	1	100	123	1.0
CP008925.1	h6.sal.bam	other	1256447	1256447	0	+	0	1	100	124	0.0
CP008925.1	h6.sal.bam	other	1256448	1256448	0	+	9	2	107	125	9.0
CP008925.1	h6.sal.bam	other	1256449	1256449	0	+	1	2	108	123	1.0
CP008925.1	h6.sal.bam	other	1256450	1256450	0	+	1	1	108	122	1.0
CP008925.1	h6.sal.bam	other	1256451	1256451	0	+	4	4	112	123	4.0
CP008925.1	h6.sal.bam	other	1256452	1256452	0	+	1	2	113	121	1.0
CP008925.1	h6.sal.bam	other	1256453	1256453	0	+	0	0	111	124	0.0
CP008925.1	h6.sal.bam	other	1256454	1256454	0	+	2	0	112	124	2.0
CP008925.1	h6.sal.bam	other	1256455	1256455	0	+	0	0	110	127	0.0
CP008925.1	h6.sal.bam	other	1256456	1256456	0	+	2	2	111	128	2.0
CP008925.1	h6.sal.bam	other	1256457	1256457	0	+	0	6	109	127	0.0
CP008925.1	h6.sal.bam	other	1256458	1256458	0	+	0	1	109	123	0.0
CP008925.1	h6.sal.bam	other	1256459	1256459	0	+	1	3	110	122	1.0
CP008925.1	h6.sal.bam	other	1256460	1256460	0	+	0	0	108	121	0.0
CP008925.1	h6.sal.bam	other	1256461	1256461	0	+	2	0	107	123	2.0
CP008925.1	h6.sal.bam	other	1256462	1256462	0	+	2	0	108	126	2.0
CP008925.1	h6.sal.bam	other	1256463	1256463	0	+	2	5	109	129	2.0
CP008925.1	h6.sal.bam	other	1256464	1256464	0	+	1	0	110	126	1.0
CP008925.1	h6.sal.bam	other	1256465	1256465	0	+	0	2	109	127	0.0
CP008925.1	h6.sal.bam	other	1256466	1256466	0	+	3	3	111	126	3.0
CP008925.1	h6.sal.bam	other	1256467	1256467	0	+	2	2	111	125	2.0
CP008925.1	h6.sal.bam	other	1256468	1256468	0	+	1	3	110	124	1.0
CP008925.1	h6.sal.bam	other	1256469	1256469	0	+	1	1	109	124	1.0
CP008925.1	h6.sal.bam	other	1256470	1256470	0	+	0	2	109	124	0.0
CP008925.1	h6.sal.bam	other	1256471	1256471	0	+	3	2	112	122	3.0
CP008925.1	h6.sal.bam	other	1256472	1256472	0	+	5	0	111	121	5.0
CP008925.1	h6.sal.bam	other	1256473	1256473	0	+	0	0	110	121	0.0
CP008925.1	h6.sal.bam	other	1256474	1256474	0	+	0	3	108	121	0.0
CP008925.1	h6.sal.bam	other	1256475	1256475	0	+	0	3	107	121	0.0
CP008925.1	h6.sal.bam	other	1256476	1256476	0	+	2	3	108	118	2.0
CP008925.1	h6.sal.bam	other	1256477	1256477	0	+	2	2	110	115	2.0
CP008925.1	h6.sal.bam	other	1256478	1256478	0	+	3	2	112	115	3.0
CP008925.1	h6.sal.bam	other	1256479	1256479	0	+	2	2	113	113	2.0
CP008925.1	h6.sal.bam	other	1256480	1256480	0	+	0	7	113	111	0.0
CP008925.1	h6.sal.bam	other	1256481	1256481	0	+	1	1	114	104	1.0
CP008925.1	h6.sal.bam	other	1256482	1256482	0	+	0	1	114	104	0.0
CP008925.1	h6.sal.bam	other	1256483	1256483	0	+	2	1	116	106	2.0
CP008925.1	h6.sal.bam	other	1256484	1256484	0	+	2	1	118	106	2.0
CP008925.1	h6.sal.bam	other	1256485	1256485	0	+	1	0	118	105	1.0
CP008925.1	h6.sal.bam	other	1256486	1256486	0	+	5	1	119	105	5.0
CP008925.1	h6.sal.bam	other	1256487	1256487	0	+	1	3	117	106	1.0
CP008925.1	h6.sal.bam	other	1256488	1256488	0	+	0	3	117	103	0.0
CP008925.1	h6.sal.bam	other	1256489	1256489	0	+	2	0	118	101	2.0
CP008925.1	h6.sal.bam	other	1256490	1256490	0	+	3	0	119	104	3.0
CP008925.1	h6.sal.bam	other	1256491	1256491	0	+	2	2	121	104	2.0
CP008925.1	h6.sal.bam	other	1256492	1256492	0	+	0	0	118	109	0.0
CP008925.1	h6.sal.bam	other	1256493	1256493	0	+	4	0	117	113	4.0
CP008925.1	h6.sal.bam	other	1256494	1256494	0	+	0	0	117	113	0.0
CP008925.1	h6.sal.bam	other	1256495	1256495	0	+	0	2	117	114	0.0
CP008925.1	h6.sal.bam	other	1256496	1256496	0	+	0	7	114	114	0.0
CP008925.1	h6.sal.bam	other	1256497	1256497	0	+	2	0	116	112	2.0
CP008925.1	h6.sal.bam	other	1256498	1256498	0	+	1	0	116	113	1.0
CP008925.1	h6.sal.bam	other	1256499	1256499	0	+	2	1	118	113	2.0
CP008925.1	h6.sal.bam	other	1256500	1256500	0	+	0	2	118	112	0.0
CP008925.1	h6.sal.bam	other	1256501	1256501	0	+	0	0	115	119	0.0
CP008925.1	h6.sal.bam	other	1256502	1256502	0	+	0	0	115	121	0.0
CP008925.1	h6.sal.bam	other	1256503	1256503	0	+	1	1	112	121	1.0
CP008925.1	h6.sal.bam	other	1256504	1256504	0	+	1	2	112	120	1.0
CP008925.1	h6.sal.bam	other	1256505	1256505	0	+	2	2	113	124	2.0
CP008925.1	h6.sal.bam	other	1256506	1256506	0	+	3	0	111	123	3.0
CP008925.1	h6.sal.bam	other	1256507	1256507	0	+	0	2	111	123	0.0
CP008925.1	h6.sal.bam	other	1256508	1256508	0	+	0	2	109	126	0.0
CP008925.1	h6.sal.bam	other	1256509	1256509	0	+	1	0	108	127	1.0
CP008925.1	h6.sal.bam	other	1256510	1256510	0	+	1	3	109	127	1.0
CP008925.1	h6.sal.bam	other	1256511	1256511	0	+	1	1	108	125	1.0
CP008925.1	h6.sal.bam	other	1256512	1256512	0	+	1	1	106	128	1.0
CP008925.1	h6.sal.bam	other	1256513	1256513	0	+	0	3	105	127	0.0
CP008925.1	h6.sal.bam	other	1256514	1256514	0	+	0	2	105	125	0.0
CP008925.1	h6.sal.bam	other	1256515	1256515	0	+	2	2	101	123	2.0
CP008925.1	h6.sal.bam	other	1256516	1256516	0	+	2	2	103	123	2.0
CP008925.1	h6.sal.bam	other	1256517	1256517	0	+	1	1	100	121	1.0
CP008925.1	h6.sal.bam	other	1256518	1256518	0	+	1	4	101	126	1.0
CP008925.1	h6.sal.bam	other	1256519	1256519	0	+	0	0	101	124	0.0
CP008925.1	h6.sal.bam	other	1256520	1256520	0	+	0	3	98	125	0.0
CP008925.1	h6.sal.bam	other	1256521	1256521	0	+	6	2	103	125	6.0
CP008925.1	h6.sal.bam	other	1256522	1256522	0	+	0	2	101	125	0.0
CP008925.1	h6.sal.bam	other	1256523	1256523	0	+	3	1	97	124	3.0
CP008925.1	h6.sal.bam	other	1256524	1256524	0	+	3	2	98	129	3.0
CP008925.1	h6.sal.bam	other	1256525	1256525	0	+	2	1	100	127	2.0
CP008925.1	h6.sal.bam	other	1256526	1256526	0	+	2	1	98	126	2.0
CP008925.1	h6.sal.bam	other	1256527	1256527	0	+	0	5	97	127	0.0
CP008925.1	h6.sal.bam	other	1256528	1256528	0	+	1	0	96	122	1.0
CP008925.1	h6.sal.bam	other	1256529	1256529	0	+	1	4	97	125	1.0
CP008925.1	h6.sal.bam	other	1256530	1256530	0	+	1	1	98	127	1.0
CP008925.1	h6.sal.bam	other	1256531	1256531	0	+	2	2	98	126	2.0
CP008925.1	h6.sal.bam	other	1256532	1256532	0	+	4	1	102	129	4.0
CP008925.1	h6.sal.bam	other	1256533	1256533	0	+	3	1	105	128	3.0
CP008925.1	h6.sal.bam	other	1256534	1256534	0	+	1	0	105	127	1.0
CP008925.1	h6.sal.bam	other	1256535	1256535	0	+	3	2	106	128	3.0
CP008925.1	h6.sal.bam	other	1256536	1256536	0	+	1	3	105	128	1.0
CP008925.1	h6.sal.bam	other	1256537	1256537	0	+	1	3	106	125	1.0
CP008925.1	h6.sal.bam	other	1256538	1256538	0	+	2	2	106	125	2.0
CP008925.1	h6.sal.bam	other	1256539	1256539	0	+	3	1	108	123	3.0
CP008925.1	h6.sal.bam	other	1256540	1256540	0	+	1	1	106	122	1.0
CP008925.1	h6.sal.bam	other	1256541	1256541	0	+	0	2	106	121	0.0
CP008925.1	h6.sal.bam	other	1256542	1256542	0	+	1	1	103	123	1.0
CP008925.1	h6.sal.bam	other	1256543	1256543	0	+	3	3	106	124	3.0
CP008925.1	h6.sal.bam	other	1256544	1256544	0	+	0	1	106	122	0.0
CP008925.1	h6.sal.bam	other	1256545	1256545	0	+	3	1	109	121	3.0
CP008925.1	h6.sal.bam	other	1256546	1256546	0	+	2	0	108	120	2.0
CP008925.1	h6.sal.bam	other	1256547	1256547	0	+	1	0	104	120	1.0
CP008925.1	h6.sal.bam	other	1256548	1256548	0	+	2	1	106	123	2.0
CP008925.1	h6.sal.bam	other	1256549	1256549	0	+	4	2	110	122	4.0
CP008925.1	h6.sal.bam	other	1256550	1256550	0	+	2	0	112	121	2.0
CP008925.1	h6.sal.bam	other	1256551	1256551	0	+	1	2	111	123	1.0
CP008925.1	h6.sal.bam	other	1256552	1256552	0	+	2	0	111	121	2.0
CP008925.1	h6.sal.bam	other	1256553	1256553	0	+	3	0	109	123	3.0
CP008925.1	h6.sal.bam	other	1256554	1256554	0	+	3	0	112	123	3.0
CP008925.1	h6.sal.bam	other	1256555	1256555	0	+	2	1	113	127	2.0
CP008925.1	h6.sal.bam	other	1256556	1256556	0	+	1	1	114	128	1.0
CP008925.1	h6.sal.bam	other	1256557	1256557	0	+	1	3	113	127	1.0
CP008925.1	h6.sal.bam	other	1256558	1256558	0	+	2	1	115	124	2.0
CP008925.1	h6.sal.bam	other	1256559	1256559	0	+	0	1	113	123	0.0
CP008925.1	h6.sal.bam	other	1256560	1256560	0	+	2	1	109	122	2.0
CP008925.1	h6.sal.bam	other	1256561	1256561	0	+	5	1	114	121	5.0
CP008925.1	h6.sal.bam	other	1256562	1256562	0	+	2	1	115	124	2.0
CP008925.1	h6.sal.bam	other	1256563	1256563	0	+	1	1	115	126	1.0
CP008925.1	h6.sal.bam	other	1256564	1256564	0	+	0	2	114	126	0.0
CP008925.1	h6.sal.bam	other	1256565	1256565	0	+	2	7	112	124	1.3333333333333333
CP008925.1	h6.sal.bam	other	1256566	1256566	0	+	1	1	111	118	0.6666666666666666
CP008925.1	h6.sal.bam	other	1256567	1256567	0	+	0	3	111	118	0.0
CP008925.1	h6.sal.bam	other	1256568	1256568	0	+	0	2	107	119	0.0
CP008925.1	h6.sal.bam	other	1256569	1256569	0	+	0	1	107	120	0.0
CP008925.1	h6.sal.bam	other	1256570	1256570	0	+	3	1	110	119	1.5
CP008925.1	h6.sal.bam	other	1256571	1256571	0	+	0	3	110	119	0.0
CP008925.1	h6.sal.bam	other	1256572	1256572	0	+	2	2	110	122	1.0
CP008925.1	h6.sal.bam	other	1256573	1256573	0	+	1	1	110	121	0.5
CP008925.1	h6.sal.bam	other	1256574	1256574	0	+	1	3	109	120	0.5
CP008925.1	h6.sal.bam	other	1256575	1256575	0	+	5	3	114	117	3.3333333333333335
CP008925.1	h6.sal.bam	other	1256576	1256576	0	+	3	3	117	123	3.0
CP008925.1	h6.sal.bam	other	1256577	1256577	0	+	0	0	117	120	0.0
CP008925.1	h6.sal.bam	other	1256578	1256578	0	+	3	2	119	121	1.5
CP008925.1	h6.sal.bam	other	1256579	1256579	0	+	3	3	120	121	1.5
CP008925.1	h6.sal.bam	other	1256580	1256580	0	+	0	2	117	118	0.0
CP008925.1	h6.sal.bam	other	1256581	1256581	0	+	0	4	117	119	0.0
CP008925.1	h6.sal.bam	other	1256582	1256582	0	+	1	2	118	115	0.5
CP008925.1	h6.sal.bam	other	1256583	1256583	0	+	2	1	120	113	1.0
CP008925.1	h6.sal.bam	other	1256584	1256584	0	+	1	1	120	115	0.5
CP008925.1	h6.sal.bam	other	1256585	1256585	0	+	3	2	122	114	1.5
CP008925.1	h6.sal.bam	other	1256586	1256586	0	+	1	2	122	115	0.5
CP008925.1	h6.sal.bam	GTTC	1256587	1256587	1256595	+	1	0	122	116	0.5
CP008925.1	h6.sal.bam	other	1256588	1256588	0	+	1	1	123	116	0.5
CP008925.1	h6.sal.bam	GTTC	1256589	1256589	1256595	+	2	1	125	116	1.0
CP008925.1	h6.sal.bam	other	1256590	1256590	0	+	1	2	122	118	0.5
CP008925.1	h6.sal.bam	other	1256591	1256591	0	+	2	5	124	116	1.0
CP008925.1	h6.sal.bam	other	1256592	1256592	0	+	0	1	122	115	0.0
CP008925.1	h6.sal.bam	other	1256593	1256593	0	+	1	2	123	118	0.5
CP008925.1	h6.sal.bam	other	1256594	1256594	0	+	0	1	123	116	0.0
CP008925.1	h6.sal.bam	other	1256595	1256595	0	+	3	2	125	116	1.5
CP008925.1	h6.sal.bam	GAAC	1256596	1256596	1256604	+	1	2	120	114	0.5
CP008925.1	h6.sal.bam	other	1256597	1256597	0	+	0	1	120	112	0.0
CP008925.1	h6.sal.bam	GAAC	1256598	1256598	1256604	+	0	7	117	115	0.0
CP008925.1	h6.sal.bam	other	1256599	1256599	0	+	2	0	116	109	1.0
CP008925.1	h6.sal.bam	other	1256600	1256600	0	+	0	1	114	109	0.0
CP008925.1	h6.sal.bam	other	1256601	1256601	0	+	1	1	113	110	0.6666666666666666
CP008925.1	h6.sal.bam	other	1256602	1256602	0	+	4	0	116	110	2.6666666666666665
CP008925.1	h6.sal.bam	other	1256603	1256603	0	+	2	4	118	110	2.0
CP008925.1	h6.sal.bam	GTTC	1256604	1256604	1256595	+	2	5	119	107	2.0
CP008925.1	h6.sal.bam	other	1256605	1256605	0	+	1	1	117	103	1.0
CP008925.1	h6.sal.bam	GTTC	1256606	1256606	1256595	+	4	4	117	103	4.0
CP008925.1	h6.sal.bam	other	1256607	1256607	0	+	1	1	118	101	1.0
CP008925.1	h6.sal.bam	other	1256608	1256608	0	+	3	0	119	103	3.0
CP008925.1	h6.sal.bam	other	1256609	1256609	0	+	2	0	120	104	2.0
CP008925.1	h6.sal.bam	other	1256610	1256610	0	+	3	2	120	104	3.0
CP008925.1	h6.sal.bam	other	1256611	1256611	0	+	2	2	121	102	2.0
CP008925.1	h6.sal.bam	other	1256612	1256612	0	+	1	1	116	100	1.0
CP008925.1	h6.sal.bam	GAAC	1256613	1256613	1256604	+	4	0	120	103	4.0
CP008925.1	h6.sal.bam	other	1256614	1256614	0	+	2	1	122	105	2.0
CP008925.1	h6.sal.bam	GAAC	1256615	1256615	1256604	+	3	0	124	106	3.0
CP008925.1	h6.sal.bam	other	1256616	1256616	0	+	2	6	126	107	2.0
CP008925.1	h6.sal.bam	other	1256617	1256617	0	+	12	0	137	101	12.0
CP008925.1	h6.sal.bam	other	1256618	1256618	0	+	2	1	136	101	1.3333333333333333
CP008925.1	h6.sal.bam	other	1256619	1256619	0	+	3	0	138	104	2.0
CP008925.1	h6.sal.bam	other	1256620	1256620	0	+	1	0	137	104	1.0
CP008925.1	h6.sal.bam	other	1256621	1256621	0	+	3	1	137	107	2.0
CP008925.1	h6.sal.bam	other	1256622	1256622	0	+	1	2	136	108	1.0
CP008925.1	h6.sal.bam	other	1256623	1256623	0	+	0	1	136	106	0.0
CP008925.1	h6.sal.bam	other	1256624	1256624	0	+	0	0	128	105	0.0
CP008925.1	h6.sal.bam	other	1256625	1256625	0	+	0	2	128	105	0.0
CP008925.1	h6.sal.bam	other	1256626	1256626	0	+	1	0	129	103	1.0
CP008925.1	h6.sal.bam	other	1256627	1256627	0	+	2	2	123	103	2.0
CP008925.1	h6.sal.bam	other	1256628	1256628	0	+	4	3	127	105	4.0
CP008925.1	h6.sal.bam	other	1256629	1256629	0	+	1	1	128	102	1.0
CP008925.1	h6.sal.bam	other	1256630	1256630	0	+	5	1	131	101	5.0
CP008925.1	h6.sal.bam	other	1256631	1256631	0	+	3	0	134	100	3.0
CP008925.1	h6.sal.bam	other	1256632	1256632	0	+	1	0	134	104	1.0
CP008925.1	h6.sal.bam	other	1256633	1256633	0	+	3	0	135	107	3.0
CP008925.1	h6.sal.bam	other	1256634	1256634	0	+	0	0	135	109	0.0
CP008925.1	h6.sal.bam	other	1256635	1256635	0	+	3	4	131	110	3.0
CP008925.1	h6.sal.bam	other	1256636	1256636	0	+	1	3	132	106	1.0
CP008925.1	h6.sal.bam	other	1256637	1256637	0	+	3	1	133	106	2.0
CP008925.1	h6.sal.bam	other	1256638	1256638	0	+	1	0	133	108	0.6666666666666666
CP008925.1	h6.sal.bam	other	1256639	1256639	0	+	3	0	134	108	3.0
CP008925.1	h6.sal.bam	other	1256640	1256640	0	+	2	1	135	114	2.0
CP008925.1	h6.sal.bam	other	1256641	1256641	0	+	0	4	135	113	0.0
CP008925.1	h6.sal.bam	other	1256642	1256642	0	+	0	1	135	112	0.0
CP008925.1	h6.sal.bam	other	1256643	1256643	0	+	2	2	137	111	2.0
CP008925.1	h6.sal.bam	other	1256644	1256644	0	+	4	0	138	111	4.0
CP008925.1	h6.sal.bam	other	1256645	1256645	0	+	0	1	138	111	0.0
CP008925.1	h6.sal.bam	other	1256646	1256646	0	+	2	6	140	112	2.0
CP008925.1	h6.sal.bam	other	1256647	1256647	0	+	3	1	141	108	2.0
CP008925.1	h6.sal.bam	other	1256648	1256648	0	+	1	3	141	108	0.6666666666666666
CP008925.1	h6.sal.bam	other	1256649	1256649	0	+	0	2	131	108	0.0
CP008925.1	h6.sal.bam	other	1256650	1256650	0	+	1	4	132	107	1.0
CP008925.1	h6.sal.bam	other	1256651	1256651	0	+	1	1	133	104	0.6666666666666666
CP008925.1	h6.sal.bam	other	1256652	1256652	0	+	3	1	136	104	2.0
CP008925.1	h6.sal.bam	other	1256653	1256653	0	+	0	2	134	105	0.0
CP008925.1	h6.sal.bam	other	1256654	1256654	0	+	0	0	131	105	0.0
CP008925.1	h6.sal.bam	other	1256655	1256655	0	+	1	2	132	107	1.0
CP008925.1	h6.sal.bam	other	1256656	1256656	0	+	1	1	133	108	1.0
CP008925.1	h6.sal.bam	other	1256657	1256657	0	+	3	0	135	107	3.0
CP008925.1	h6.sal.bam	other	1256658	1256658	0	+	3	3	136	109	3.0
CP008925.1	h6.sal.bam	other	1256659	1256659	0	+	0	2	130	106	0.0
CP008925.1	h6.sal.bam	other	1256660	1256660	0	+	0	0	130	105	0.0
CP008925.1	h6.sal.bam	other	1256661	1256661	0	+	1	3	131	105	1.0
CP008925.1	h6.sal.bam	other	1256662	1256662	0	+	4	0	133	102	4.0
CP008925.1	h6.sal.bam	other	1256663	1256663	0	+	4	1	136	102	4.0
CP008925.1	h6.sal.bam	other	1256664	1256664	0	+	1	4	135	101	1.0
CP008925.1	h6.sal.bam	other	1256665	1256665	0	+	3	3	136	106	3.0
CP008925.1	h6.sal.bam	other	1256666	1256666	0	+	2	1	136	103	2.0
CP008925.1	h6.sal.bam	other	1256667	1256667	0	+	3	4	139	103	3.0
CP008925.1	h6.sal.bam	other	1256668	1256668	0	+	3	0	141	104	3.0
CP008925.1	h6.sal.bam	other	1256669	1256669	0	+	1	1	141	104	1.0
CP008925.1	h6.sal.bam	other	1256670	1256670	0	+	1	1	139	103	1.0
CP008925.1	h6.sal.bam	other	1256671	1256671	0	+	2	1	141	103	2.0
CP008925.1	h6.sal.bam	other	1256672	1256672	0	+	1	2	142	103	1.0
CP008925.1	h6.sal.bam	other	1256673	1256673	0	+	0	1	142	101	0.0
CP008925.1	h6.sal.bam	other	1256674	1256674	0	+	1	0	142	100	1.0
CP008925.1	h6.sal.bam	other	1256675	1256675	0	+	2	2	143	100	2.0
CP008925.1	h6.sal.bam	other	1256676	1256676	0	+	0	1	142	108	0.0
CP008925.1	h6.sal.bam	other	1256677	1256677	0	+	1	1	139	110	1.0
CP008925.1	h6.sal.bam	other	1256678	1256678	0	+	3	0	141	109	3.0
CP008925.1	h6.sal.bam	other	1256679	1256679	0	+	3	1	142	109	3.0
CP008925.1	h6.sal.bam	other	1256680	1256680	0	+	1	2	138	111	1.0
CP008925.1	h6.sal.bam	other	1256681	1256681	0	+	2	2	139	109	2.0
CP008925.1	h6.sal.bam	other	1256682	1256682	0	+	0	3	139	108	0.0
CP008925.1	h6.sal.bam	other	1256683	1256683	0	+	1	1	137	106	1.0
CP008925.1	h6.sal.bam	other	1256684	1256684	0	+	1	0	137	107	1.0
CP008925.1	h6.sal.bam	other	1256685	1256685	0	+	3	0	137	108	3.0
CP008925.1	h6.sal.bam	other	1256686	1256686	0	+	2	3	138	110	2.0
CP008925.1	h6.sal.bam	other	1256687	1256687	0	+	5	1	142	107	5.0
CP008925.1	h6.sal.bam	other	1256688	1256688	0	+	1	3	139	106	1.0
CP008925.1	h6.sal.bam	other	1256689	1256689	0	+	1	1	138	105	1.0
CP008925.1	h6.sal.bam	other	1256690	1256690	0	+	1	0	136	104	1.0
CP008925.1	h6.sal.bam	other	1256691	1256691	0	+	3	0	136	105	3.0
CP008925.1	h6.sal.bam	other	1256692	1256692	0	+	0	3	125	106	0.0
CP008925.1	h6.sal.bam	other	1256693	1256693	0	+	0	0	123	107	0.0
CP008925.1	h6.sal.bam	other	1256694	1256694	0	+	1	0	121	107	1.0
CP008925.1	h6.sal.bam	other	1256695	1256695	0	+	3	3	122	109	3.0
CP008925.1	h6.sal.bam	other	1256696	1256696	0	+	1	2	120	108	1.0
CP008925.1	h6.sal.bam	other	1256697	1256697	0	+	2	0	121	107	2.0
CP008925.1	h6.sal.bam	other	1256698	1256698	0	+	0	0	121	108	0.0
CP008925.1	h6.sal.bam	other	1256699	1256699	0	+	1	0	122	108	1.0
CP008925.1	h6.sal.bam	other	1256700	1256700	0	+	0	0	122	108	0.0
CP008925.1	h6.sal.bam	other	1256701	1256701	0	+	3	0	124	112	3.0
CP008925.1	h6.sal.bam	other	1256702	1256702	0	+	2	4	121	115	2.0
CP008925.1	h6.sal.bam	other	1256703	1256703	0	+	4	0	124	111	4.0
CP008925.1	h6.sal.bam	other	1256704	1256704	0	+	0	1	119	112	0.0
CP008925.1	h6.sal.bam	other	1256705	1256705	0	+	1	3	120	111	1.0
CP008925.1	h6.sal.bam	other	1256706	1256706	0	+	1	3	118	108	1.0
CP008925.1	h6.sal.bam	other	1256707	1256707	0	+	1	2	118	107	1.0
CP008925.1	h6.sal.bam	other	1256708	1256708	0	+	4	0	119	105	4.0
CP008925.1	h6.sal.bam	other	1256709	1256709	0	+	2	1	121	108	2.0
CP008925.1	h6.sal.bam	other	1256710	1256710	0	+	2	1	120	110	2.0
CP008925.1	h6.sal.bam	other	1256711	1256711	0	+	0	2	119	110	0.0
CP008925.1	h6.sal.bam	other	1256712	1256712	0	+	0	3	115	108	0.0
CP008925.1	h6.sal.bam	other	1256713	1256713	0	+	1	0	113	109	1.0
CP008925.1	h6.sal.bam	other	1256714	1256714	0	+	1	7	114	110	1.0
CP008925.1	h6.sal.bam	other	1256715	1256715	0	+	2	2	114	104	2.0
CP008925.1	h6.sal.bam	other	1256716	1256716	0	+	2	1	116	104	2.0
CP008925.1	h6.sal.bam	other	1256717	1256717	0	+	2	0	118	104	2.0
CP008925.1	h6.sal.bam	other	1256718	1256718	0	+	3	3	119	104	3.0
CP008925.1	h6.sal.bam	other	1256719	1256719	0	+	2	1	117	101	2.0
CP008925.1	h6.sal.bam	other	1256720	1256720	0	+	1	1	118	103	1.0
CP008925.1	h6.sal.bam	other	1256721	1256721	0	+	1	2	117	106	1.0
CP008925.1	h6.sal.bam	other	1256722	1256722	0	+	3	1	117	110	3.0
CP008925.1	h6.sal.bam	other	1256723	1256723	0	+	1	3	117	111	1.0
CP008925.1	h6.sal.bam	other	1256724	1256724	0	+	1	2	118	109	1.0
CP008925.1	h6.sal.bam	other	1256725	1256725	0	+	1	0	118	107	1.0
CP008925.1	h6.sal.bam	other	1256726	1256726	0	+	0	1	117	107	0.0
CP008925.1	h6.sal.bam	other	1256727	1256727	0	+	1	2	115	108	1.0
CP008925.1	h6.sal.bam	other	1256728	1256728	0	+	0	2	115	107	0.0
CP008925.1	h6.sal.bam	other	1256729	1256729	0	+	0	2	115	107	0.0
CP008925.1	h6.sal.bam	other	1256730	1256730	0	+	0	2	113	107	0.0
CP008925.1	h6.sal.bam	other	1256731	1256731	0	+	0	1	110	106	0.0
CP008925.1	h6.sal.bam	other	1256732	1256732	0	+	0	1	110	106	0.0
CP008925.1	h6.sal.bam	other	1256733	1256733	0	+	1	0	108	108	1.0
CP008925.1	h6.sal.bam	other	1256734	1256734	0	+	2	1	110	108	2.0
CP008925.1	h6.sal.bam	other	1256735	1256735	0	+	0	0	109	107	0.0
CP008925.1	h6.sal.bam	other	1256736	1256736	0	+	1	0	106	108	1.0
CP008925.1	h6.sal.bam	other	1256737	1256737	0	+	0	1	102	111	0.0
CP008925.1	h6.sal.bam	other	1256738	1256738	0	+	0	5	101	112	0.0
CP008925.1	h6.sal.bam	other	1256739	1256739	0	+	0	3	101	108	0.0
CP008925.1	h6.sal.bam	other	1256740	1256740	0	+	2	3	100	105	2.0
CP008925.1	h6.sal.bam	other	1256741	1256741	0	+	2	0	94	106	2.0
CP008925.1	h6.sal.bam	other	1256742	1256742	0	+	1	2	95	109	1.0
CP008925.1	h6.sal.bam	other	1256743	1256743	0	+	1	0	96	112	1.0
CP008925.1	h6.sal.bam	other	1256744	1256744	0	+	8	0	103	113	8.0
CP008925.1	h6.sal.bam	other	1256745	1256745	0	+	1	1	102	113	1.0
CP008925.1	h6.sal.bam	other	1256746	1256746	0	+	0	1	100	119	0.0
CP008925.1	h6.sal.bam	other	1256747	1256747	0	+	1	1	99	120	1.0
CP008925.1	h6.sal.bam	other	1256748	1256748	0	+	4	2	103	124	4.0
CP008925.1	h6.sal.bam	other	1256749	1256749	0	+	1	3	104	122	1.0
CP008925.1	h6.sal.bam	other	1256750	1256750	0	+	3	4	105	125	3.0
CP008925.1	h6.sal.bam	other	1256751	1256751	0	+	0	3	105	123	0.0
CP008925.1	h6.sal.bam	other	1256752	1256752	0	+	2	0	106	121	2.0
CP008925.1	h6.sal.bam	other	1256753	1256753	0	+	2	0	103	121	2.0
CP008925.1	h6.sal.bam	other	1256754	1256754	0	+	0	3	101	121	0.0
CP008925.1	h6.sal.bam	other	1256755	1256755	0	+	0	0	100	123	0.0
CP008925.1	h6.sal.bam	other	1256756	1256756	0	+	1	1	99	124	1.0
CP008925.1	h6.sal.bam	other	1256757	1256757	0	+	1	1	100	126	1.0
CP008925.1	h6.sal.bam	other	1256758	1256758	0	+	1	2	100	126	1.0
CP008925.1	h6.sal.bam	other	1256759	1256759	0	+	2	1	100	124	2.0
CP008925.1	h6.sal.bam	other	1256760	1256760	0	+	2	2	100	123	2.0
CP008925.1	h6.sal.bam	other	1256761	1256761	0	+	0	0	98	124	0.0
CP008925.1	h6.sal.bam	other	1256762	1256762	0	+	0	2	93	125	0.0
CP008925.1	h6.sal.bam	other	1256763	1256763	0	+	3	0	95	124	3.0
CP008925.1	h6.sal.bam	other	1256764	1256764	0	+	2	0	96	124	2.0
CP008925.1	h6.sal.bam	other	1256765	1256765	0	+	0	1	95	124	0.0
CP008925.1	h6.sal.bam	other	1256766	1256766	0	+	2	1	94	125	2.0
CP008925.1	h6.sal.bam	other	1256767	1256767	0	+	0	4	94	128	0.0
CP008925.1	h6.sal.bam	other	1256768	1256768	0	+	2	0	96	124	2.0
CP008925.1	h6.sal.bam	other	1256769	1256769	0	+	0	2	95	124	0.0
CP008925.1	h6.sal.bam	other	1256770	1256770	0	+	4	2	97	127	4.0
CP008925.1	h6.sal.bam	other	1256771	1256771	0	+	2	1	97	125	2.0
CP008925.1	h6.sal.bam	other	1256772	1256772	0	+	2	1	97	127	2.0
CP008925.1	h6.sal.bam	other	1256773	1256773	0	+	0	2	97	126	0.0
CP008925.1	h6.sal.bam	other	1256774	1256774	0	+	2	2	96	124	2.0
CP008925.1	h6.sal.bam	other	1256775	1256775	0	+	1	0	97	127	1.0
CP008925.1	h6.sal.bam	other	1256776	1256776	0	+	1	3	98	129	1.0
CP008925.1	h6.sal.bam	other	1256777	1256777	0	+	2	0	98	126	2.0
CP008925.1	h6.sal.bam	other	1256778	1256778	0	+	2	1	96	130	2.0
CP008925.1	h6.sal.bam	other	1256779	1256779	0	+	4	0	98	129	4.0
CP008925.1	h6.sal.bam	other	1256780	1256780	0	+	1	1	99	129	1.0
CP008925.1	h6.sal.bam	other	1256781	1256781	0	+	0	1	99	131	0.0
CP008925.1	h6.sal.bam	other	1256782	1256782	0	+	3	0	101	132	3.0
CP008925.1	h6.sal.bam	other	1256783	1256783	0	+	0	3	95	133	0.0
CP008925.1	h6.sal.bam	other	1256784	1256784	0	+	1	3	96	130	1.0
CP008925.1	h6.sal.bam	other	1256785	1256785	0	+	1	1	95	131	1.0
CP008925.1	h6.sal.bam	other	1256786	1256786	0	+	0	0	95	133	0.0
CP008925.1	h6.sal.bam	other	1256787	1256787	0	+	2	4	97	133	2.0
CP008925.1	h6.sal.bam	other	1256788	1256788	0	+	2	1	99	129	2.0
CP008925.1	h6.sal.bam	other	1256789	1256789	0	+	1	1	99	130	1.0
CP008925.1	h6.sal.bam	other	1256790	1256790	0	+	3	2	100	132	3.0
CP008925.1	h6.sal.bam	other	1256791	1256791	0	+	2	1	97	134	2.0
CP008925.1	h6.sal.bam	other	1256792	1256792	0	+	2	2	97	133	2.0
CP008925.1	h6.sal.bam	other	1256793	1256793	0	+	1	2	96	131	1.0
CP008925.1	h6.sal.bam	other	1256794	1256794	0	+	1	3	95	133	1.0
CP008925.1	h6.sal.bam	other	1256795	1256795	0	+	1	5	96	130	1.0
CP008925.1	h6.sal.bam	other	1256796	1256796	0	+	2	1	95	130	2.0
CP008925.1	h6.sal.bam	other	1256797	1256797	0	+	0	2	94	131	0.0
CP008925.1	h6.sal.bam	other	1256798	1256798	0	+	1	1	94	129	1.0
CP008925.1	h6.sal.bam	other	1256799	1256799	0	+	2	0	95	128	2.0
CP008925.1	h6.sal.bam	other	1256800	1256800	0	+	1	3	95	128	1.0
CP008925.1	h6.sal.bam	other	1256801	1256801	0	+	1	0	96	128	1.0
CP008925.1	h6.sal.bam	other	1256802	1256802	0	+	5	2	101	128	5.0
CP008925.1	h6.sal.bam	other	1256803	1256803	0	+	4	1	105	132	4.0
CP008925.1	h6.sal.bam	other	1256804	1256804	0	+	1	1	106	132	1.0
CP008925.1	h6.sal.bam	other	1256805	1256805	0	+	2	1	108	131	2.0
CP008925.1	h6.sal.bam	other	1256806	1256806	0	+	0	1	108	135	0.0
CP008925.1	h6.sal.bam	other	1256807	1256807	0	+	2	3	107	134	2.0
CP008925.1	h6.sal.bam	other	1256808	1256808	0	+	2	0	108	136	2.0
CP008925.1	h6.sal.bam	other	1256809	1256809	0	+	0	0	108	136	0.0
CP008925.1	h6.sal.bam	other	1256810	1256810	0	+	1	1	107	139	1.0
CP008925.1	h6.sal.bam	other	1256811	1256811	0	+	1	3	108	138	1.0
CP008925.1	h6.sal.bam	other	1256812	1256812	0	+	1	2	109	136	1.0
CP008925.1	h6.sal.bam	other	1256813	1256813	0	+	3	1	112	135	3.0
CP008925.1	h6.sal.bam	other	1256814	1256814	0	+	1	0	113	133	1.0
CP008925.1	h6.sal.bam	other	1256815	1256815	0	+	1	4	112	135	1.0
CP008925.1	h6.sal.bam	other	1256816	1256816	0	+	1	3	111	131	1.0
CP008925.1	h6.sal.bam	other	1256817	1256817	0	+	1	5	111	129	1.0
CP008925.1	h6.sal.bam	other	1256818	1256818	0	+	0	1	110	125	0.0
CP008925.1	h6.sal.bam	other	1256819	1256819	0	+	0	4	101	126	0.0
CP008925.1	h6.sal.bam	other	1256820	1256820	0	+	4	3	102	123	4.0
CP008925.1	h6.sal.bam	other	1256821	1256821	0	+	0	3	102	123	0.0
CP008925.1	h6.sal.bam	other	1256822	1256822	0	+	3	4	105	121	3.0
CP008925.1	h6.sal.bam	other	1256823	1256823	0	+	4	3	108	120	4.0
CP008925.1	h6.sal.bam	other	1256824	1256824	0	+	3	4	110	117	3.0
CP008925.1	h6.sal.bam	other	1256825	1256825	0	+	2	2	110	117	2.0
CP008925.1	h6.sal.bam	other	1256826	1256826	0	+	2	1	112	117	2.0
CP008925.1	h6.sal.bam	other	1256827	1256827	0	+	4	0	114	119	4.0
CP008925.1	h6.sal.bam	other	1256828	1256828	0	+	3	3	114	120	3.0
CP008925.1	h6.sal.bam	other	1256829	1256829	0	+	3	2	117	119	3.0
CP008925.1	h6.sal.bam	other	1256830	1256830	0	+	2	2	117	120	2.0
CP008925.1	h6.sal.bam	other	1256831	1256831	0	+	1	2	118	118	1.0
CP008925.1	h6.sal.bam	other	1256832	1256832	0	+	1	1	119	118	1.0
CP008925.1	h6.sal.bam	other	1256833	1256833	0	+	6	0	124	117	6.0
CP008925.1	h6.sal.bam	other	1256834	1256834	0	+	3	0	126	117	3.0
CP008925.1	h6.sal.bam	other	1256835	1256835	0	+	0	3	124	119	0.0
CP008925.1	h6.sal.bam	other	1256836	1256836	0	+	4	1	128	117	4.0
CP008925.1	h6.sal.bam	other	1256837	1256837	0	+	1	1	129	118	1.0
CP008925.1	h6.sal.bam	other	1256838	1256838	0	+	0	0	126	117	0.0
CP008925.1	h6.sal.bam	other	1256839	1256839	0	+	0	2	124	119	0.0
CP008925.1	h6.sal.bam	other	1256840	1256840	0	+	2	2	124	118	2.0
CP008925.1	h6.sal.bam	other	1256841	1256841	0	+	3	2	127	117	3.0
CP008925.1	h6.sal.bam	other	1256842	1256842	0	+	5	2	132	115	5.0
CP008925.1	h6.sal.bam	other	1256843	1256843	0	+	2	0	132	116	2.0
CP008925.1	h6.sal.bam	other	1256844	1256844	0	+	1	3	133	116	1.0
CP008925.1	h6.sal.bam	other	1256845	1256845	0	+	1	0	127	116	1.0
CP008925.1	h6.sal.bam	other	1256846	1256846	0	+	6	3	133	117	6.0
CP008925.1	h6.sal.bam	other	1256847	1256847	0	+	1	0	134	114	1.0
CP008925.1	h6.sal.bam	other	1256848	1256848	0	+	1	1	132	115	1.0
CP008925.1	h6.sal.bam	other	1256849	1256849	0	+	1	3	132	119	1.0
CP008925.1	h6.sal.bam	other	1256850	1256850	0	+	0	3	132	117	0.0
CP008925.1	h6.sal.bam	other	1256851	1256851	0	+	4	1	135	114	2.6666666666666665
CP008925.1	h6.sal.bam	other	1256852	1256852	0	+	1	2	134	113	1.0
CP008925.1	h6.sal.bam	other	1256853	1256853	0	+	4	0	136	112	4.0
CP008925.1	h6.sal.bam	other	1256854	1256854	0	+	0	3	131	117	0.0
CP008925.1	h6.sal.bam	other	1256855	1256855	0	+	0	1	131	114	0.0
CP008925.1	h6.sal.bam	other	1256856	1256856	0	+	0	1	131	115	0.0
CP008925.1	h6.sal.bam	other	1256857	1256857	0	+	2	1	130	116	2.0
CP008925.1	h6.sal.bam	other	1256858	1256858	0	+	1	0	130	115	1.0
CP008925.1	h6.sal.bam	other	1256859	1256859	0	+	2	4	132	115	2.0
CP008925.1	h6.sal.bam	other	1256860	1256860	0	+	1	2	132	112	1.0
CP008925.1	h6.sal.bam	other	1256861	1256861	0	+	1	1	132	110	1.0
CP008925.1	h6.sal.bam	other	1256862	1256862	0	+	0	2	129	119	0.0
CP008925.1	h6.sal.bam	other	1256863	1256863	0	+	3	3	130	122	3.0
CP008925.1	h6.sal.bam	other	1256864	1256864	0	+	1	3	131	122	1.0
CP008925.1	h6.sal.bam	other	1256865	1256865	0	+	5	1	133	119	5.0
CP008925.1	h6.sal.bam	other	1256866	1256866	0	+	4	0	136	120	2.6666666666666665
CP008925.1	h6.sal.bam	other	1256867	1256867	0	+	3	0	136	121	1.5
CP008925.1	h6.sal.bam	other	1256868	1256868	0	+	0	4	136	121	0.0
CP008925.1	h6.sal.bam	other	1256869	1256869	0	+	2	2	136	128	1.0
CP008925.1	h6.sal.bam	other	1256870	1256870	0	+	4	3	140	127	2.0
CP008925.1	h6.sal.bam	other	1256871	1256871	0	+	2	2	140	126	1.0
CP008925.1	h6.sal.bam	other	1256872	1256872	0	+	4	0	144	124	2.0
CP008925.1	h6.sal.bam	other	1256873	1256873	0	+	3	0	146	124	1.5
CP008925.1	h6.sal.bam	other	1256874	1256874	0	+	1	3	145	128	0.5
CP008925.1	h6.sal.bam	other	1256875	1256875	0	+	0	1	138	127	0.0
CP008925.1	h6.sal.bam	other	1256876	1256876	0	+	1	4	139	126	0.5
CP008925.1	h6.sal.bam	other	1256877	1256877	0	+	1	1	140	122	0.6666666666666666
CP008925.1	h6.sal.bam	other	1256878	1256878	0	+	1	1	137	123	1.0
CP008925.1	h6.sal.bam	other	1256879	1256879	0	+	2	1	136	122	2.0
CP008925.1	h6.sal.bam	other	1256880	1256880	0	+	0	4	134	121	0.0
CP008925.1	h6.sal.bam	other	1256881	1256881	0	+	2	0	136	120	2.0
CP008925.1	h6.sal.bam	other	1256882	1256882	0	+	1	7	137	120	1.0
CP008925.1	h6.sal.bam	other	1256883	1256883	0	+	2	2	137	114	2.0
CP008925.1	h6.sal.bam	other	1256884	1256884	0	+	2	0	139	112	2.0
CP008925.1	h6.sal.bam	other	1256885	1256885	0	+	0	1	137	112	0.0
CP008925.1	h6.sal.bam	other	1256886	1256886	0	+	3	0	139	112	3.0
CP008925.1	h6.sal.bam	other	1256887	1256887	0	+	1	1	139	116	1.0
CP008925.1	h6.sal.bam	other	1256888	1256888	0	+	3	1	138	119	3.0
CP008925.1	h6.sal.bam	other	1256889	1256889	0	+	1	0	138	119	1.0
CP008925.1	h6.sal.bam	other	1256890	1256890	0	+	2	1	139	120	2.0
CP008925.1	h6.sal.bam	other	1256891	1256891	0	+	1	1	139	121	1.0
CP008925.1	h6.sal.bam	other	1256892	1256892	0	+	0	1	139	122	0.0
CP008925.1	h6.sal.bam	other	1256893	1256893	0	+	1	2	140	121	1.0
CP008925.1	h6.sal.bam	other	1256894	1256894	0	+	3	1	143	123	3.0
CP008925.1	h6.sal.bam	other	1256895	1256895	0	+	2	2	142	123	2.0
CP008925.1	h6.sal.bam	other	1256896	1256896	0	+	0	2	142	122	0.0
CP008925.1	h6.sal.bam	other	1256897	1256897	0	+	2	2	140	123	2.0
CP008925.1	h6.sal.bam	other	1256898	1256898	0	+	2	0	139	123	2.0
CP008925.1	h6.sal.bam	other	1256899	1256899	0	+	5	4	140	124	5.0
CP008925.1	h6.sal.bam	other	1256900	1256900	0	+	2	2	137	120	2.0
CP008925.1	h6.sal.bam	other	1256901	1256901	0	+	0	3	137	118	0.0
CP008925.1	h6.sal.bam	other	1256902	1256902	0	+	1	2	136	116	1.0
CP008925.1	h6.sal.bam	other	1256903	1256903	0	+	1	2	134	115	1.0
CP008925.1	h6.sal.bam	other	1256904	1256904	0	+	2	3	132	113	2.0
CP008925.1	h6.sal.bam	other	1256905	1256905	0	+	2	1	132	110	2.0
CP008925.1	h6.sal.bam	other	1256906	1256906	0	+	0	1	131	112	0.0
CP008925.1	h6.sal.bam	other	1256907	1256907	0	+	1	1	131	112	1.0
CP008925.1	h6.sal.bam	other	1256908	1256908	0	+	4	1	130	111	4.0
CP008925.1	h6.sal.bam	other	1256909	1256909	0	+	0	0	127	110	0.0
CP008925.1	h6.sal.bam	other	1256910	1256910	0	+	1	1	128	112	1.0
CP008925.1	h6.sal.bam	other	1256911	1256911	0	+	3	3	127	113	3.0
CP008925.1	h6.sal.bam	other	1256912	1256912	0	+	2	0	128	112	2.0
CP008925.1	h6.sal.bam	other	1256913	1256913	0	+	0	1	128	113	0.0
CP008925.1	h6.sal.bam	other	1256914	1256914	0	+	1	1	129	113	1.0
CP008925.1	h6.sal.bam	other	1256915	1256915	0	+	0	1	124	113	0.0
CP008925.1	h6.sal.bam	other	1256916	1256916	0	+	2	0	121	113	2.0
CP008925.1	h6.sal.bam	other	1256917	1256917	0	+	2	3	121	115	2.0
CP008925.1	h6.sal.bam	other	1256918	1256918	0	+	0	3	121	112	0.0
CP008925.1	h6.sal.bam	other	1256919	1256919	0	+	2	0	122	111	2.0
CP008925.1	h6.sal.bam	other	1256920	1256920	0	+	0	1	120	112	0.0
CP008925.1	h6.sal.bam	GAAC	1256921	1256921	1256929	+	2	1	114	112	2.0
CP008925.1	h6.sal.bam	other	1256922	1256922	0	+	0	4	114	113	0.0
CP008925.1	h6.sal.bam	GAAC	1256923	1256923	1256929	+	2	1	116	113	2.0
CP008925.1	h6.sal.bam	other	1256924	1256924	0	+	2	0	117	113	2.0
CP008925.1	h6.sal.bam	other	1256925	1256925	0	+	4	0	121	113	4.0
CP008925.1	h6.sal.bam	other	1256926	1256926	0	+	4	1	121	113	4.0
CP008925.1	h6.sal.bam	other	1256927	1256927	0	+	1	1	121	118	1.0
CP008925.1	h6.sal.bam	other	1256928	1256928	0	+	1	4	118	117	1.0
CP008925.1	h6.sal.bam	other	1256929	1256929	0	+	1	2	119	117	1.0
CP008925.1	h6.sal.bam	other	1256930	1256930	0	+	0	1	119	117	0.0
CP008925.1	h6.sal.bam	other	1256931	1256931	0	+	1	1	118	118	1.0
CP008925.1	h6.sal.bam	other	1256932	1256932	0	+	1	2	119	119	1.0
CP008925.1	h6.sal.bam	other	1256933	1256933	0	+	3	1	118	118	3.0
CP008925.1	h6.sal.bam	other	1256934	1256934	0	+	1	2	119	117	1.0
CP008925.1	h6.sal.bam	other	1256935	1256935	0	+	3	2	122	115	3.0
CP008925.1	h6.sal.bam	other	1256936	1256936	0	+	2	4	123	113	2.0
CP008925.1	h6.sal.bam	other	1256937	1256937	0	+	1	5	124	112	1.0
CP008925.1	h6.sal.bam	GAAC	1256938	1256938	1256929	+	1	3	122	111	1.0
CP008925.1	h6.sal.bam	other	1256939	1256939	0	+	1	1	121	109	1.0
CP008925.1	h6.sal.bam	GAAC	1256940	1256940	1256929	+	4	2	121	108	4.0
CP008925.1	h6.sal.bam	other	1256941	1256941	0	+	5	0	122	106	5.0
CP008925.1	h6.sal.bam	other	1256942	1256942	0	+	3	2	122	110	3.0
CP008925.1	h6.sal.bam	other	1256943	1256943	0	+	3	9	123	113	3.0
CP008925.1	h6.sal.bam	other	1256944	1256944	0	+	0	1	118	106	0.0
CP008925.1	h6.sal.bam	other	1256945	1256945	0	+	1	2	119	105	1.0
CP008925.1	h6.sal.bam	other	1256946	1256946	0	+	1	0	118	103	1.0
CP008925.1	h6.sal.bam	other	1256947	1256947	0	+	0	1	114	103	0.0
CP008925.1	h6.sal.bam	other	1256948	1256948	0	+	1	3	113	104	1.0
CP008925.1	h6.sal.bam	other	1256949	1256949	0	+	0	2	112	104	0.0
CP008925.1	h6.sal.bam	other	1256950	1256950	0	+	0	0	112	102	0.0
CP008925.1	h6.sal.bam	other	1256951	1256951	0	+	2	1	113	102	2.0
CP008925.1	h6.sal.bam	other	1256952	1256952	0	+	0	1	112	104	0.0
CP008925.1	h6.sal.bam	other	1256953	1256953	0	+	1	0	110	106	1.0
CP008925.1	h6.sal.bam	other	1256954	1256954	0	+	1	0	110	106	1.0
CP008925.1	h6.sal.bam	other	1256955	1256955	0	+	1	3	111	106	1.0
CP008925.1	h6.sal.bam	other	1256956	1256956	0	+	2	0	111	104	2.0
CP008925.1	h6.sal.bam	other	1256957	1256957	0	+	0	1	110	105	0.0
CP008925.1	h6.sal.bam	other	1256958	1256958	0	+	0	0	107	108	0.0
CP008925.1	h6.sal.bam	other	1256959	1256959	0	+	3	1	108	111	3.0
CP008925.1	h6.sal.bam	other	1256960	1256960	0	+	2	0	107	112	2.0
CP008925.1	h6.sal.bam	other	1256961	1256961	0	+	1	4	108	112	1.0
CP008925.1	h6.sal.bam	other	1256962	1256962	0	+	2	3	110	110	2.0
CP008925.1	h6.sal.bam	other	1256963	1256963	0	+	3	1	110	107	3.0
CP008925.1	h6.sal.bam	other	1256964	1256964	0	+	1	1	110	109	1.0
CP008925.1	h6.sal.bam	other	1256965	1256965	0	+	1	2	109	109	1.0
CP008925.1	h6.sal.bam	other	1256966	1256966	0	+	2	2	109	107	2.0
CP008925.1	h6.sal.bam	other	1256967	1256967	0	+	2	3	111	105	2.0
CP008925.1	h6.sal.bam	other	1256968	1256968	0	+	3	1	109	105	3.0
CP008925.1	h6.sal.bam	other	1256969	1256969	0	+	3	1	112	105	3.0
CP008925.1	h6.sal.bam	other	1256970	1256970	0	+	2	1	114	106	2.0
CP008925.1	h6.sal.bam	other	1256971	1256971	0	+	2	3	116	106	2.0
CP008925.1	h6.sal.bam	other	1256972	1256972	0	+	5	2	115	103	5.0
CP008925.1	h6.sal.bam	other	1256973	1256973	0	+	0	1	115	101	0.0
CP008925.1	h6.sal.bam	other	1256974	1256974	0	+	0	0	112	100	0.0
CP008925.1	h6.sal.bam	other	1256975	1256975	0	+	0	1	110	100	0.0
CP008925.1	h6.sal.bam	other	1256976	1256976	0	+	3	0	113	110	3.0
CP008925.1	h6.sal.bam	other	1256977	1256977	0	+	2	1	114	112	2.0
CP008925.1	h6.sal.bam	other	1256978	1256978	0	+	0	0	114	111	0.0
CP008925.1	h6.sal.bam	other	1256979	1256979	0	+	0	3	112	112	0.0
CP008925.1	h6.sal.bam	other	1256980	1256980	0	+	3	1	113	112	3.0
CP008925.1	h6.sal.bam	other	1256981	1256981	0	+	1	1	106	112	1.0
CP008925.1	h6.sal.bam	other	1256982	1256982	0	+	3	1	109	115	3.0
CP008925.1	h6.sal.bam	other	1256983	1256983	0	+	2	1	111	115	2.0
CP008925.1	h6.sal.bam	other	1256984	1256984	0	+	1	0	112	114	1.0
CP008925.1	h6.sal.bam	other	1256985	1256985	0	+	0	2	112	115	0.0
CP008925.1	h6.sal.bam	other	1256986	1256986	0	+	1	2	111	116	1.0
CP008925.1	h6.sal.bam	other	1256987	1256987	0	+	3	0	113	114	3.0
CP008925.1	h6.sal.bam	other	1256988	1256988	0	+	2	1	114	114	2.0
CP008925.1	h6.sal.bam	other	1256989	1256989	0	+	0	1	114	113	0.0
CP008925.1	h6.sal.bam	other	1256990	1256990	0	+	0	1	110	113	0.0
CP008925.1	h6.sal.bam	other	1256991	1256991	0	+	1	2	111	114	1.0
CP008925.1	h6.sal.bam	other	1256992	1256992	0	+	1	2	112	113	1.0
CP008925.1	h6.sal.bam	other	1256993	1256993	0	+	1	0	111	112	1.0
CP008925.1	h6.sal.bam	other	1256994	1256994	0	+	1	1	112	112	1.0
CP008925.1	h6.sal.bam	other	1256995	1256995	0	+	0	3	112	112	0.0
CP008925.1	h6.sal.bam	other	1256996	1256996	0	+	2	0	112	109	2.0
CP008925.1	h6.sal.bam	other	1256997	1256997	0	+	1	4	113	109	1.0
CP008925.1	h6.sal.bam	other	1256998	1256998	0	+	0	1	111	106	0.0
CP008925.1	h6.sal.bam	other	1256999	1256999	0	+	1	1	110	105	1.0
CP008925.1	h6.sal.bam	other	1257000	1257000	0	+	1	1	107	105	1.0
CP008925.1	h6.sal.bam	other	1257001	1257001	0	+	3	4	106	104	3.0
CP008925.1	h6.sal.bam	other	1257002	1257002	0	+	5	3	110	100	5.0
CP008925.1	h6.sal.bam	other	1257003	1257003	0	+	0	2	109	100	0.0
CP008925.1	h6.sal.bam	other	1257004	1257004	0	+	0	1	109	98	0.0
CP008925.1	h6.sal.bam	other	1257005	1257005	0	+	1	2	110	97	1.0
CP008925.1	h6.sal.bam	other	1257006	1257006	0	+	0	2	109	95	0.0
CP008925.1	h6.sal.bam	other	1257007	1257007	0	+	2	1	110	94	2.0
CP008925.1	h6.sal.bam	other	1257008	1257008	0	+	3	0	109	95	3.0
CP008925.1	h6.sal.bam	other	1257009	1257009	0	+	1	0	109	97	1.0
CP008925.1	h6.sal.bam	other	1257010	1257010	0	+	1	1	105	98	1.0
CP008925.1	h6.sal.bam	other	1257011	1257011	0	+	2	2	107	97	2.0
CP008925.1	h6.sal.bam	other	1257012	1257012	0	+	2	4	108	99	2.0
CP008925.1	h6.sal.bam	other	1257013	1257013	0	+	4	1	111	96	4.0
CP008925.1	h6.sal.bam	other	1257014	1257014	0	+	2	2	112	97	2.0
CP008925.1	h6.sal.bam	other	1257015	1257015	0	+	4	3	110	96	4.0
CP008925.1	h6.sal.bam	other	1257016	1257016	0	+	1	3	108	93	1.0
CP008925.1	h6.sal.bam	other	1257017	1257017	0	+	1	1	103	93	1.0
CP008925.1	h6.sal.bam	other	1257018	1257018	0	+	2	2	105	92	2.0
CP008925.1	h6.sal.bam	other	1257019	1257019	0	+	3	0	108	90	3.0
CP008925.1	h6.sal.bam	other	1257020	1257020	0	+	1	2	108	90	1.0
CP008925.1	h6.sal.bam	other	1257021	1257021	0	+	0	0	107	89	0.0
CP008925.1	h6.sal.bam	other	1257022	1257022	0	+	4	1	110	93	4.0
CP008925.1	h6.sal.bam	other	1257023	1257023	0	+	0	2	110	92	0.0
CP008925.1	h6.sal.bam	other	1257024	1257024	0	+	3	1	113	91	3.0
CP008925.1	h6.sal.bam	other	1257025	1257025	0	+	0	2	111	93	0.0
CP008925.1	h6.sal.bam	other	1257026	1257026	0	+	1	3	112	91	1.0
CP008925.1	h6.sal.bam	other	1257027	1257027	0	+	1	0	113	88	1.0
CP008925.1	h6.sal.bam	other	1257028	1257028	0	+	1	0	112	93	1.0
CP008925.1	h6.sal.bam	other	1257029	1257029	0	+	1	1	113	93	1.0
CP008925.1	h6.sal.bam	other	1257030	1257030	0	+	0	1	112	95	0.0
CP008925.1	h6.sal.bam	other	1257031	1257031	0	+	1	4	111	95	1.0
CP008925.1	h6.sal.bam	other	1257032	1257032	0	+	1	0	112	93	1.0
CP008925.1	h6.sal.bam	other	1257033	1257033	0	+	1	4	113	95	1.0
CP008925.1	h6.sal.bam	other	1257034	1257034	0	+	3	2	112	91	3.0
CP008925.1	h6.sal.bam	other	1257035	1257035	0	+	1	1	111	89	1.0
CP008925.1	h6.sal.bam	other	1257036	1257036	0	+	2	1	113	91	2.0
CP008925.1	h6.sal.bam	other	1257037	1257037	0	+	0	0	111	91	0.0
CP008925.1	h6.sal.bam	other	1257038	1257038	0	+	0	3	108	93	0.0
CP008925.1	h6.sal.bam	other	1257039	1257039	0	+	3	1	109	90	3.0
CP008925.1	h6.sal.bam	other	1257040	1257040	0	+	2	0	110	89	2.0
CP008925.1	h6.sal.bam	other	1257041	1257041	0	+	2	1	102	89	2.0
CP008925.1	h6.sal.bam	other	1257042	1257042	0	+	2	2	104	89	2.0
CP008925.1	h6.sal.bam	other	1257043	1257043	0	+	2	1	105	87	2.0
CP008925.1	h6.sal.bam	other	1257044	1257044	0	+	4	1	109	88	4.0
CP008925.1	h6.sal.bam	other	1257045	1257045	0	+	1	2	110	87	1.0
CP008925.1	h6.sal.bam	other	1257046	1257046	0	+	2	1	109	87	2.0
CP008925.1	h6.sal.bam	other	1257047	1257047	0	+	3	2	107	87	3.0
CP008925.1	h6.sal.bam	other	1257048	1257048	0	+	1	3	108	87	1.0
CP008925.1	h6.sal.bam	other	1257049	1257049	0	+	1	4	109	84	1.0
CP008925.1	h6.sal.bam	other	1257050	1257050	0	+	0	0	109	82	0.0
CP008925.1	h6.sal.bam	other	1257051	1257051	0	+	2	3	109	82	2.0
CP008925.1	h6.sal.bam	other	1257052	1257052	0	+	3	0	111	82	3.0
CP008925.1	h6.sal.bam	other	1257053	1257053	0	+	1	0	112	82	1.0
CP008925.1	h6.sal.bam	other	1257054	1257054	0	+	0	3	112	84	0.0
CP008925.1	h6.sal.bam	other	1257055	1257055	0	+	3	1	111	87	3.0
CP008925.1	h6.sal.bam	other	1257056	1257056	0	+	2	4	113	89	2.0
CP008925.1	h6.sal.bam	other	1257057	1257057	0	+	6	1	116	87	6.0
CP008925.1	h6.sal.bam	other	1257058	1257058	0	+	2	1	116	88	2.0
CP008925.1	h6.sal.bam	other	1257059	1257059	0	+	2	1	117	92	2.0
CP008925.1	h6.sal.bam	other	1257060	1257060	0	+	3	2	120	94	3.0
CP008925.1	h6.sal.bam	other	1257061	1257061	0	+	2	0	121	94	2.0
CP008925.1	h6.sal.bam	other	1257062	1257062	0	+	3	0	121	94	3.0
CP008925.1	h6.sal.bam	other	1257063	1257063	0	+	3	0	122	94	3.0
CP008925.1	h6.sal.bam	other	1257064	1257064	0	+	0	1	121	97	0.0
CP008925.1	h6.sal.bam	other	1257065	1257065	0	+	1	2	122	96	1.0
CP008925.1	h6.sal.bam	other	1257066	1257066	0	+	1	1	122	95	1.0
CP008925.1	h6.sal.bam	other	1257067	1257067	0	+	1	1	123	94	1.0
CP008925.1	h6.sal.bam	other	1257068	1257068	0	+	1	0	122	95	1.0
CP008925.1	h6.sal.bam	other	1257069	1257069	0	+	0	1	122	98	0.0
CP008925.1	h6.sal.bam	other	1257070	1257070	0	+	1	0	121	97	1.0
CP008925.1	h6.sal.bam	other	1257071	1257071	0	+	2	1	122	98	2.0
CP008925.1	h6.sal.bam	other	1257072	1257072	0	+	0	0	122	97	0.0
CP008925.1	h6.sal.bam	other	1257073	1257073	0	+	3	0	124	101	3.0
CP008925.1	h6.sal.bam	other	1257074	1257074	0	+	1	1	125	103	1.0
CP008925.1	h6.sal.bam	other	1257075	1257075	0	+	0	0	116	104	0.0
CP008925.1	h6.sal.bam	other	1257076	1257076	0	+	0	2	116	108	0.0
CP008925.1	h6.sal.bam	other	1257077	1257077	0	+	2	1	118	108	2.0
CP008925.1	h6.sal.bam	other	1257078	1257078	0	+	1	1	119	107	1.0
CP008925.1	h6.sal.bam	other	1257079	1257079	0	+	3	0	122	109	3.0
CP008925.1	h6.sal.bam	other	1257080	1257080	0	+	0	0	121	110	0.0
CP008925.1	h6.sal.bam	other	1257081	1257081	0	+	0	1	120	110	0.0
CP008925.1	h6.sal.bam	other	1257082	1257082	0	+	1	2	120	114	1.0
CP008925.1	h6.sal.bam	other	1257083	1257083	0	+	2	2	117	113	2.0
CP008925.1	h6.sal.bam	other	1257084	1257084	0	+	1	1	118	113	1.0
CP008925.1	h6.sal.bam	other	1257085	1257085	0	+	2	4	120	114	2.0
CP008925.1	h6.sal.bam	other	1257086	1257086	0	+	1	2	119	112	1.0
CP008925.1	h6.sal.bam	other	1257087	1257087	0	+	3	1	120	110	3.0
CP008925.1	h6.sal.bam	other	1257088	1257088	0	+	1	0	111	110	1.0
CP008925.1	h6.sal.bam	other	1257089	1257089	0	+	2	1	113	111	2.0
CP008925.1	h6.sal.bam	other	1257090	1257090	0	+	3	1	116	110	3.0
CP008925.1	h6.sal.bam	other	1257091	1257091	0	+	3	2	117	111	3.0
CP008925.1	h6.sal.bam	other	1257092	1257092	0	+	1	1	116	109	1.0
CP008925.1	h6.sal.bam	other	1257093	1257093	0	+	0	1	116	108	0.0
CP008925.1	h6.sal.bam	other	1257094	1257094	0	+	2	0	115	107	2.0
CP008925.1	h6.sal.bam	other	1257095	1257095	0	+	1	0	115	107	1.0
CP008925.1	h6.sal.bam	other	1257096	1257096	0	+	0	2	114	115	0.0
CP008925.1	h6.sal.bam	other	1257097	1257097	0	+	2	1	113	114	2.0
CP008925.1	h6.sal.bam	other	1257098	1257098	0	+	5	0	118	117	5.0
CP008925.1	h6.sal.bam	other	1257099	1257099	0	+	2	3	117	123	2.0
CP008925.1	h6.sal.bam	other	1257100	1257100	0	+	1	0	118	121	1.0
CP008925.1	h6.sal.bam	GAAC	1257101	1257101	1257109	+	0	2	117	126	0.0
CP008925.1	h6.sal.bam	other	1257102	1257102	0	+	0	5	116	125	0.0
CP008925.1	h6.sal.bam	GAAC	1257103	1257103	1257109	+	1	1	116	126	1.0
CP008925.1	h6.sal.bam	other	1257104	1257104	0	+	1	0	114	125	1.0
CP008925.1	h6.sal.bam	other	1257105	1257105	0	+	3	1	117	125	3.0
CP008925.1	h6.sal.bam	other	1257106	1257106	0	+	0	2	117	124	0.0
CP008925.1	h6.sal.bam	other	1257107	1257107	0	+	1	2	117	125	1.0
CP008925.1	h6.sal.bam	other	1257108	1257108	0	+	2	1	118	124	2.0
CP008925.1	h6.sal.bam	other	1257109	1257109	0	+	3	2	118	123	3.0
CP008925.1	h6.sal.bam	other	1257110	1257110	0	+	0	0	115	122	0.0
CP008925.1	h6.sal.bam	other	1257111	1257111	0	+	3	1	118	122	3.0
CP008925.1	h6.sal.bam	other	1257112	1257112	0	+	2	2	120	123	2.0
CP008925.1	h6.sal.bam	other	1257113	1257113	0	+	1	0	114	122	1.0
CP008925.1	h6.sal.bam	other	1257114	1257114	0	+	2	0	115	124	2.0
CP008925.1	h6.sal.bam	other	1257115	1257115	0	+	1	0	116	124	1.0
CP008925.1	h6.sal.bam	other	1257116	1257116	0	+	1	1	115	127	1.0
CP008925.1	h6.sal.bam	other	1257117	1257117	0	+	1	0	109	129	1.0
CP008925.1	h6.sal.bam	GAAC	1257118	1257118	1257109	+	0	2	109	130	0.0
CP008925.1	h6.sal.bam	other	1257119	1257119	0	+	1	0	110	129	1.0
CP008925.1	h6.sal.bam	GAAC	1257120	1257120	1257109	+	2	2	111	129	2.0
CP008925.1	h6.sal.bam	other	1257121	1257121	0	+	2	1	111	129	2.0
CP008925.1	h6.sal.bam	other	1257122	1257122	0	+	2	2	111	130	2.0
CP008925.1	h6.sal.bam	other	1257123	1257123	0	+	3	0	113	129	3.0
CP008925.1	h6.sal.bam	other	1257124	1257124	0	+	3	3	115	130	3.0
CP008925.1	h6.sal.bam	other	1257125	1257125	0	+	0	0	115	127	0.0
CP008925.1	h6.sal.bam	other	1257126	1257126	0	+	1	4	114	129	1.0
CP008925.1	h6.sal.bam	other	1257127	1257127	0	+	1	1	111	128	1.0
CP008925.1	h6.sal.bam	other	1257128	1257128	0	+	3	3	114	127	3.0
CP008925.1	h6.sal.bam	other	1257129	1257129	0	+	0	4	114	129	0.0
CP008925.1	h6.sal.bam	other	1257130	1257130	0	+	1	3	114	125	1.0
CP008925.1	h6.sal.bam	other	1257131	1257131	0	+	2	2	107	129	2.0
CP008925.1	h6.sal.bam	other	1257132	1257132	0	+	2	1	109	128	2.0
CP008925.1	h6.sal.bam	other	1257133	1257133	0	+	1	5	108	127	1.0
CP008925.1	h6.sal.bam	other	1257134	1257134	0	+	1	4	107	123	1.0
CP008925.1	h6.sal.bam	other	1257135	1257135	0	+	0	1	104	123	0.0
CP008925.1	h6.sal.bam	other	1257136	1257136	0	+	1	0	104	124	1.0
CP008925.1	h6.sal.bam	other	1257137	1257137	0	+	0	2	101	124	0.0
CP008925.1	h6.sal.bam	other	1257138	1257138	0	+	1	1	99	125	1.0
CP008925.1	h6.sal.bam	other	1257139	1257139	0	+	0	1	99	128	0.0
CP008925.1	h6.sal.bam	other	1257140	1257140	0	+	2	0	99	129	2.0
CP008925.1	h6.sal.bam	other	1257141	1257141	0	+	0	0	96	131	0.0
CP008925.1	h6.sal.bam	other	1257142	1257142	0	+	1	2	97	134	1.0
CP008925.1	h6.sal.bam	other	1257143	1257143	0	+	2	3	99	133	2.0
CP008925.1	h6.sal.bam	other	1257144	1257144	0	+	1	1	100	130	1.0
CP008925.1	h6.sal.bam	other	1257145	1257145	0	+	1	1	99	131	1.0
CP008925.1	h6.sal.bam	other	1257146	1257146	0	+	0	2	95	133	0.0
CP008925.1	h6.sal.bam	other	1257147	1257147	0	+	1	1	96	131	1.0
CP008925.1	h6.sal.bam	other	1257148	1257148	0	+	0	2	96	130	0.0
CP008925.1	h6.sal.bam	other	1257149	1257149	0	+	3	3	98	134	3.0
CP008925.1	h6.sal.bam	other	1257150	1257150	0	+	0	3	98	133	0.0
CP008925.1	h6.sal.bam	other	1257151	1257151	0	+	0	2	98	130	0.0
CP008925.1	h6.sal.bam	other	1257152	1257152	0	+	1	0	97	130	1.0
CP008925.1	h6.sal.bam	other	1257153	1257153	0	+	0	2	95	130	0.0
CP008925.1	h6.sal.bam	other	1257154	1257154	0	+	1	1	94	129	1.0
CP008925.1	h6.sal.bam	other	1257155	1257155	0	+	0	1	94	128	0.0
CP008925.1	h6.sal.bam	other	1257156	1257156	0	+	2	4	96	127	2.0
CP008925.1	h6.sal.bam	other	1257157	1257157	0	+	1	1	95	124	1.0
CP008925.1	h6.sal.bam	other	1257158	1257158	0	+	0	2	93	125	0.0
CP008925.1	h6.sal.bam	other	1257159	1257159	0	+	1	2	93	124	1.0
CP008925.1	h6.sal.bam	other	1257160	1257160	0	+	2	2	93	123	2.0
CP008925.1	h6.sal.bam	other	1257161	1257161	0	+	0	0	93	121	0.0
CP008925.1	h6.sal.bam	other	1257162	1257162	0	+	0	1	90	121	0.0
CP008925.1	h6.sal.bam	other	1257163	1257163	0	+	0	1	89	120	0.0
CP008925.1	h6.sal.bam	other	1257164	1257164	0	+	4	0	91	127	4.0
CP008925.1	h6.sal.bam	other	1257165	1257165	0	+	0	2	89	127	0.0
CP008925.1	h6.sal.bam	other	1257166	1257166	0	+	0	0	85	126	0.0
CP008925.1	h6.sal.bam	other	1257167	1257167	0	+	1	2	86	126	1.0
CP008925.1	h6.sal.bam	other	1257168	1257168	0	+	0	5	86	126	0.0
CP008925.1	h6.sal.bam	other	1257169	1257169	0	+	2	3	86	122	2.0
CP008925.1	h6.sal.bam	other	1257170	1257170	0	+	2	0	87	119	2.0
CP008925.1	h6.sal.bam	other	1257171	1257171	0	+	1	2	88	119	1.0
CP008925.1	h6.sal.bam	other	1257172	1257172	0	+	1	4	81	118	1.0
CP008925.1	h6.sal.bam	other	1257173	1257173	0	+	1	7	82	114	1.0
CP008925.1	h6.sal.bam	other	1257174	1257174	0	+	1	4	81	107	1.0
CP008925.1	h6.sal.bam	other	1257175	1257175	0	+	2	1	81	103	2.0
CP008925.1	h6.sal.bam	other	1257176	1257176	0	+	1	2	82	106	1.0
CP008925.1	h6.sal.bam	other	1257177	1257177	0	+	0	3	82	106	0.0
CP008925.1	h6.sal.bam	other	1257178	1257178	0	+	0	0	82	104	0.0
CP008925.1	h6.sal.bam	other	1257179	1257179	0	+	4	0	83	105	4.0
CP008925.1	h6.sal.bam	other	1257180	1257180	0	+	1	3	84	105	1.0
CP008925.1	h6.sal.bam	other	1257181	1257181	0	+	3	1	87	108	3.0
CP008925.1	h6.sal.bam	other	1257182	1257182	0	+	0	0	86	107	0.0
CP008925.1	h6.sal.bam	other	1257183	1257183	0	+	3	0	87	107	3.0
CP008925.1	h6.sal.bam	other	1257184	1257184	0	+	1	2	85	107	1.0
CP008925.1	h6.sal.bam	other	1257185	1257185	0	+	2	0	87	105	2.0
CP008925.1	h6.sal.bam	other	1257186	1257186	0	+	0	2	83	106	0.0
CP008925.1	h6.sal.bam	other	1257187	1257187	0	+	1	1	83	109	1.0
CP008925.1	h6.sal.bam	other	1257188	1257188	0	+	1	1	83	108	1.0
CP008925.1	h6.sal.bam	other	1257189	1257189	0	+	3	3	83	109	3.0
CP008925.1	h6.sal.bam	other	1257190	1257190	0	+	4	1	87	109	4.0
CP008925.1	h6.sal.bam	other	1257191	1257191	0	+	1	2	86	108	1.0
CP008925.1	h6.sal.bam	other	1257192	1257192	0	+	0	1	85	110	0.0
CP008925.1	h6.sal.bam	other	1257193	1257193	0	+	2	1	87	112	2.0
CP008925.1	h6.sal.bam	other	1257194	1257194	0	+	2	0	89	113	2.0
CP008925.1	h6.sal.bam	other	1257195	1257195	0	+	2	2	87	114	2.0
CP008925.1	h6.sal.bam	other	1257196	1257196	0	+	2	2	89	112	2.0
CP008925.1	h6.sal.bam	other	1257197	1257197	0	+	1	1	85	114	1.0
CP008925.1	h6.sal.bam	other	1257198	1257198	0	+	3	1	88	113	3.0
CP008925.1	h6.sal.bam	other	1257199	1257199	0	+	2	1	87	112	2.0
CP008925.1	h6.sal.bam	other	1257200	1257200	0	+	5	1	90	111	5.0
CP008925.1	h6.sal.bam	other	1257201	1257201	0	+	3	4	93	110	3.0
CP008925.1	h6.sal.bam	other	1257202	1257202	0	+	0	3	93	106	0.0
CP008925.1	h6.sal.bam	other	1257203	1257203	0	+	0	2	90	103	0.0
CP008925.1	h6.sal.bam	other	1257204	1257204	0	+	0	1	90	111	0.0
CP008925.1	h6.sal.bam	other	1257205	1257205	0	+	1	7	90	111	1.0
CP008925.1	h6.sal.bam	other	1257206	1257206	0	+	2	0	90	105	2.0
CP008925.1	h6.sal.bam	other	1257207	1257207	0	+	2	0	90	105	2.0
CP008925.1	h6.sal.bam	other	1257208	1257208	0	+	2	1	90	107	2.0
CP008925.1	h6.sal.bam	other	1257209	1257209	0	+	3	4	93	106	3.0
CP008925.1	h6.sal.bam	other	1257210	1257210	0	+	2	1	95	102	2.0
CP008925.1	h6.sal.bam	other	1257211	1257211	0	+	0	1	94	102	0.0
CP008925.1	h6.sal.bam	other	1257212	1257212	0	+	1	2	95	104	1.0
CP008925.1	h6.sal.bam	other	1257213	1257213	0	+	1	4	93	102	1.0
CP008925.1	h6.sal.bam	other	1257214	1257214	0	+	1	2	94	103	1.0
CP008925.1	h6.sal.bam	other	1257215	1257215	0	+	1	2	94	103	1.0
CP008925.1	h6.sal.bam	other	1257216	1257216	0	+	1	3	94	102	1.0
CP008925.1	h6.sal.bam	other	1257217	1257217	0	+	1	1	95	100	1.0
CP008925.1	h6.sal.bam	other	1257218	1257218	0	+	1	0	95	100	1.0
CP008925.1	h6.sal.bam	other	1257219	1257219	0	+	2	1	96	102	2.0
CP008925.1	h6.sal.bam	other	1257220	1257220	0	+	2	3	97	101	2.0
CP008925.1	h6.sal.bam	other	1257221	1257221	0	+	3	0	100	100	3.0
CP008925.1	h6.sal.bam	other	1257222	1257222	0	+	2	5	101	100	2.0
CP008925.1	h6.sal.bam	other	1257223	1257223	0	+	3	2	103	95	3.0
CP008925.1	h6.sal.bam	other	1257224	1257224	0	+	2	1	103	94	2.0
CP008925.1	h6.sal.bam	other	1257225	1257225	0	+	0	0	103	93	0.0
CP008925.1	h6.sal.bam	other	1257226	1257226	0	+	0	2	102	93	0.0
CP008925.1	h6.sal.bam	other	1257227	1257227	0	+	0	0	102	93	0.0
CP008925.1	h6.sal.bam	other	1257228	1257228	0	+	1	1	102	93	1.0
CP008925.1	h6.sal.bam	other	1257229	1257229	0	+	2	1	104	92	2.0
CP008925.1	h6.sal.bam	other	1257230	1257230	0	+	0	0	104	91	0.0
CP008925.1	h6.sal.bam	other	1257231	1257231	0	+	0	0	100	92	0.0
CP008925.1	h6.sal.bam	other	1257232	1257232	0	+	1	2	101	93	1.0
CP008925.1	h6.sal.bam	other	1257233	1257233	0	+	1	1	102	93	1.0
CP008925.1	h6.sal.bam	other	1257234	1257234	0	+	2	1	103	92	2.0
CP008925.1	h6.sal.bam	other	1257235	1257235	0	+	0	1	102	92	0.0
CP008925.1	h6.sal.bam	other	1257236	1257236	0	+	0	3	102	95	0.0
CP008925.1	h6.sal.bam	other	1257237	1257237	0	+	2	2	104	93	2.0
CP008925.1	h6.sal.bam	other	1257238	1257238	0	+	1	2	104	92	1.0
CP008925.1	h6.sal.bam	other	1257239	1257239	0	+	2	1	103	91	2.0
CP008925.1	h6.sal.bam	other	1257240	1257240	0	+	1	0	104	92	1.0
CP008925.1	h6.sal.bam	other	1257241	1257241	0	+	2	2	106	92	2.0
CP008925.1	h6.sal.bam	other	1257242	1257242	0	+	2	1	107	90	2.0
CP008925.1	h6.sal.bam	other	1257243	1257243	0	+	1	1	108	90	1.0
CP008925.1	h6.sal.bam	other	1257244	1257244	0	+	4	1	110	92	4.0
CP008925.1	h6.sal.bam	other	1257245	1257245	0	+	1	0	108	92	1.0
CP008925.1	h6.sal.bam	other	1257246	1257246	0	+	3	0	111	92	3.0
CP008925.1	h6.sal.bam	other	1257247	1257247	0	+	1	0	110	94	1.0
CP008925.1	h6.sal.bam	other	1257248	1257248	0	+	1	1	110	98	1.0
CP008925.1	h6.sal.bam	other	1257249	1257249	0	+	1	2	109	97	1.0
CP008925.1	h6.sal.bam	other	1257250	1257250	0	+	1	1	109	96	1.0
CP008925.1	h6.sal.bam	other	1257251	1257251	0	+	0	2	109	95	0.0
CP008925.1	h6.sal.bam	other	1257252	1257252	0	+	1	1	110	95	1.0
CP008925.1	h6.sal.bam	other	1257253	1257253	0	+	1	1	110	96	1.0
CP008925.1	h6.sal.bam	other	1257254	1257254	0	+	0	2	106	95	0.0
CP008925.1	h6.sal.bam	other	1257255	1257255	0	+	2	4	107	99	2.0
CP008925.1	h6.sal.bam	other	1257256	1257256	0	+	2	1	107	95	2.0
CP008925.1	h6.sal.bam	other	1257257	1257257	0	+	1	0	108	95	1.0
CP008925.1	h6.sal.bam	other	1257258	1257258	0	+	8	0	112	97	8.0
CP008925.1	h6.sal.bam	other	1257259	1257259	0	+	3	1	115	97	3.0
CP008925.1	h6.sal.bam	other	1257260	1257260	0	+	1	4	114	96	1.0
CP008925.1	h6.sal.bam	other	1257261	1257261	0	+	2	1	116	94	2.0
CP008925.1	h6.sal.bam	other	1257262	1257262	0	+	1	0	116	95	1.0
CP008925.1	h6.sal.bam	other	1257263	1257263	0	+	0	2	108	95	0.0
CP008925.1	h6.sal.bam	other	1257264	1257264	0	+	1	3	109	94	1.0
CP008925.1	h6.sal.bam	other	1257265	1257265	0	+	2	0	111	91	2.0
CP008925.1	h6.sal.bam	other	1257266	1257266	0	+	5	3	115	96	5.0
CP008925.1	h6.sal.bam	other	1257267	1257267	0	+	1	3	116	93	1.0
CP008925.1	h6.sal.bam	other	1257268	1257268	0	+	1	1	115	92	1.0
CP008925.1	h6.sal.bam	other	1257269	1257269	0	+	0	1	113	93	0.0
CP008925.1	h6.sal.bam	other	1257270	1257270	0	+	0	3	110	97	0.0
CP008925.1	h6.sal.bam	other	1257271	1257271	0	+	1	1	110	94	1.0
CP008925.1	h6.sal.bam	other	1257272	1257272	0	+	1	0	110	96	1.0
CP008925.1	h6.sal.bam	other	1257273	1257273	0	+	0	0	107	97	0.0
CP008925.1	h6.sal.bam	other	1257274	1257274	0	+	8	1	113	98	8.0
CP008925.1	h6.sal.bam	other	1257275	1257275	0	+	1	3	109	100	1.0
CP008925.1	h6.sal.bam	other	1257276	1257276	0	+	1	1	107	100	1.0
CP008925.1	h6.sal.bam	GAAC	1257277	1257277	1257285	+	2	1	109	102	2.0
CP008925.1	h6.sal.bam	other	1257278	1257278	0	+	0	4	109	101	0.0
CP008925.1	h6.sal.bam	GAAC	1257279	1257279	1257285	+	3	2	112	100	3.0
CP008925.1	h6.sal.bam	other	1257280	1257280	0	+	1	1	112	98	1.0
CP008925.1	h6.sal.bam	other	1257281	1257281	0	+	4	0	112	99	4.0
CP008925.1	h6.sal.bam	other	1257282	1257282	0	+	1	2	113	100	1.0
CP008925.1	h6.sal.bam	other	1257283	1257283	0	+	1	0	112	98	1.0
CP008925.1	h6.sal.bam	other	1257284	1257284	0	+	3	0	112	98	3.0
CP008925.1	h6.sal.bam	other	1257285	1257285	0	+	3	1	113	103	3.0
CP008925.1	h6.sal.bam	other	1257286	1257286	0	+	0	3	111	104	0.0
CP008925.1	h6.sal.bam	other	1257287	1257287	0	+	1	0	111	102	1.0
CP008925.1	h6.sal.bam	other	1257288	1257288	0	+	0	5	110	107	0.0
CP008925.1	h6.sal.bam	other	1257289	1257289	0	+	1	2	110	103	1.0
CP008925.1	h6.sal.bam	other	1257290	1257290	0	+	1	1	109	101	1.0
CP008925.1	h6.sal.bam	other	1257291	1257291	0	+	2	1	111	102	2.0
CP008925.1	h6.sal.bam	other	1257292	1257292	0	+	1	2	111	103	1.0
CP008925.1	h6.sal.bam	other	1257293	1257293	0	+	3	1	113	102	3.0
CP008925.1	h6.sal.bam	GAAC	1257294	1257294	1257285	+	1	2	113	102	1.0
CP008925.1	h6.sal.bam	other	1257295	1257295	0	+	5	0	113	102	5.0
CP008925.1	h6.sal.bam	GAAC	1257296	1257296	1257285	+	3	0	114	104	3.0
CP008925.1	h6.sal.bam	other	1257297	1257297	0	+	1	0	111	105	1.0
CP008925.1	h6.sal.bam	other	1257298	1257298	0	+	1	1	111	105	1.0
CP008925.1	h6.sal.bam	other	1257299	1257299	0	+	0	0	111	104	0.0
CP008925.1	h6.sal.bam	other	1257300	1257300	0	+	0	0	111	104	0.0
CP008925.1	h6.sal.bam	other	1257301	1257301	0	+	1	2	112	104	1.0
CP008925.1	h6.sal.bam	other	1257302	1257302	0	+	1	0	113	102	1.0
CP008925.1	h6.sal.bam	other	1257303	1257303	0	+	1	0	111	107	1.0
CP008925.1	h6.sal.bam	other	1257304	1257304	0	+	0	0	111	107	0.0
CP008925.1	h6.sal.bam	other	1257305	1257305	0	+	2	2	113	112	2.0
CP008925.1	h6.sal.bam	other	1257306	1257306	0	+	3	2	116	111	3.0
CP008925.1	h6.sal.bam	other	1257307	1257307	0	+	0	0	115	112	0.0
CP008925.1	h6.sal.bam	other	1257308	1257308	0	+	2	0	116	113	2.0
CP008925.1	h6.sal.bam	other	1257309	1257309	0	+	0	1	114	113	0.0
CP008925.1	h6.sal.bam	other	1257310	1257310	0	+	3	4	115	119	3.0
CP008925.1	h6.sal.bam	other	1257311	1257311	0	+	0	3	115	115	0.0
CP008925.1	h6.sal.bam	other	1257312	1257312	0	+	0	0	115	114	0.0
CP008925.1	h6.sal.bam	other	1257313	1257313	0	+	1	1	115	118	1.0
CP008925.1	h6.sal.bam	other	1257314	1257314	0	+	1	1	113	119	1.0
CP008925.1	h6.sal.bam	other	1257315	1257315	0	+	2	0	115	119	2.0
CP008925.1	h6.sal.bam	other	1257316	1257316	0	+	5	0	118	120	5.0
CP008925.1	h6.sal.bam	other	1257317	1257317	0	+	1	1	117	120	1.0
CP008925.1	h6.sal.bam	other	1257318	1257318	0	+	1	3	117	121	1.0
CP008925.1	h6.sal.bam	other	1257319	1257319	0	+	2	1	115	121	2.0
CP008925.1	h6.sal.bam	other	1257320	1257320	0	+	1	0	113	121	1.0
CP008925.1	h6.sal.bam	other	1257321	1257321	0	+	1	2	114	122	1.0
CP008925.1	h6.sal.bam	other	1257322	1257322	0	+	3	4	116	126	3.0
CP008925.1	h6.sal.bam	other	1257323	1257323	0	+	1	0	116	123	1.0
CP008925.1	h6.sal.bam	other	1257324	1257324	0	+	3	1	118	126	3.0
CP008925.1	h6.sal.bam	other	1257325	1257325	0	+	0	2	117	125	0.0
CP008925.1	h6.sal.bam	other	1257326	1257326	0	+	5	1	121	124	5.0
CP008925.1	h6.sal.bam	other	1257327	1257327	0	+	1	0	122	123	1.0
CP008925.1	h6.sal.bam	other	1257328	1257328	0	+	2	4	123	130	2.0
CP008925.1	h6.sal.bam	other	1257329	1257329	0	+	2	2	123	127	2.0
CP008925.1	h6.sal.bam	other	1257330	1257330	0	+	0	0	123	127	0.0
CP008925.1	h6.sal.bam	other	1257331	1257331	0	+	1	1	113	129	1.0
CP008925.1	h6.sal.bam	other	1257332	1257332	0	+	1	2	114	129	1.0
CP008925.1	h6.sal.bam	other	1257333	1257333	0	+	2	0	116	127	2.0
CP008925.1	h6.sal.bam	other	1257334	1257334	0	+	2	2	115	127	2.0
CP008925.1	h6.sal.bam	other	1257335	1257335	0	+	1	1	115	125	1.0
CP008925.1	h6.sal.bam	other	1257336	1257336	0	+	1	1	114	133	1.0
CP008925.1	h6.sal.bam	other	1257337	1257337	0	+	3	0	116	134	3.0
CP008925.1	h6.sal.bam	other	1257338	1257338	0	+	0	2	116	136	0.0
CP008925.1	h6.sal.bam	other	1257339	1257339	0	+	0	2	115	134	0.0
CP008925.1	h6.sal.bam	other	1257340	1257340	0	+	1	3	114	133	1.0
CP008925.1	h6.sal.bam	other	1257341	1257341	0	+	0	1	108	131	0.0
CP008925.1	h6.sal.bam	other	1257342	1257342	0	+	2	2	109	131	2.0
CP008925.1	h6.sal.bam	other	1257343	1257343	0	+	1	4	110	131	1.0
CP008925.1	h6.sal.bam	other	1257344	1257344	0	+	3	1	113	128	3.0
CP008925.1	h6.sal.bam	other	1257345	1257345	0	+	0	2	113	129	0.0
CP008925.1	h6.sal.bam	other	1257346	1257346	0	+	3	1	115	128	3.0
CP008925.1	h6.sal.bam	other	1257347	1257347	0	+	5	1	119	127	5.0
CP008925.1	h6.sal.bam	other	1257348	1257348	0	+	0	1	119	126	0.0
CP008925.1	h6.sal.bam	other	1257349	1257349	0	+	2	3	112	129	2.0
CP008925.1	h6.sal.bam	other	1257350	1257350	0	+	1	3	113	126	1.0
CP008925.1	h6.sal.bam	other	1257351	1257351	0	+	2	4	114	125	2.0
CP008925.1	h6.sal.bam	other	1257352	1257352	0	+	1	2	112	123	1.0
CP008925.1	h6.sal.bam	other	1257353	1257353	0	+	1	2	113	122	1.0
CP008925.1	h6.sal.bam	other	1257354	1257354	0	+	2	0	113	121	2.0
CP008925.1	h6.sal.bam	other	1257355	1257355	0	+	3	2	115	125	3.0
CP008925.1	h6.sal.bam	other	1257356	1257356	0	+	2	1	112	124	2.0
CP008925.1	h6.sal.bam	other	1257357	1257357	0	+	2	3	114	124	2.0
CP008925.1	h6.sal.bam	other	1257358	1257358	0	+	3	1	114	121	3.0
CP008925.1	h6.sal.bam	other	1257359	1257359	0	+	0	0	110	121	0.0
CP008925.1	h6.sal.bam	other	1257360	1257360	0	+	0	2	110	121	0.0
CP008925.1	h6.sal.bam	other	1257361	1257361	0	+	1	2	109	126	1.0
CP008925.1	h6.sal.bam	other	1257362	1257362	0	+	1	4	109	128	1.0
CP008925.1	h6.sal.bam	other	1257363	1257363	0	+	3	1	112	129	3.0
CP008925.1	h6.sal.bam	other	1257364	1257364	0	+	1	0	112	128	1.0
CP008925.1	h6.sal.bam	other	1257365	1257365	0	+	1	2	112	129	1.0
CP008925.1	h6.sal.bam	other	1257366	1257366	0	+	0	2	110	129	0.0
CP008925.1	h6.sal.bam	other	1257367	1257367	0	+	1	2	110	127	1.0
CP008925.1	h6.sal.bam	other	1257368	1257368	0	+	2	1	109	125	2.0
CP008925.1	h6.sal.bam	other	1257369	1257369	0	+	0	2	108	124	0.0
CP008925.1	h6.sal.bam	other	1257370	1257370	0	+	0	2	104	123	0.0
CP008925.1	h6.sal.bam	other	1257371	1257371	0	+	4	1	106	124	4.0
CP008925.1	h6.sal.bam	other	1257372	1257372	0	+	0	0	105	125	0.0
CP008925.1	h6.sal.bam	other	1257373	1257373	0	+	1	0	105	127	1.0
CP008925.1	h6.sal.bam	other	1257374	1257374	0	+	2	0	107	127	2.0
CP008925.1	h6.sal.bam	other	1257375	1257375	0	+	4	0	111	127	4.0
CP008925.1	h6.sal.bam	other	1257376	1257376	0	+	3	0	112	134	3.0
CP008925.1	h6.sal.bam	other	1257377	1257377	0	+	0	5	112	134	0.0
CP008925.1	h6.sal.bam	other	1257378	1257378	0	+	0	5	111	132	0.0
CP008925.1	h6.sal.bam	other	1257379	1257379	0	+	0	0	111	128	0.0
CP008925.1	h6.sal.bam	other	1257380	1257380	0	+	1	1	107	129	1.0
CP008925.1	h6.sal.bam	other	1257381	1257381	0	+	2	3	109	131	2.0
CP008925.1	h6.sal.bam	other	1257382	1257382	0	+	0	1	109	128	0.0
CP008925.1	h6.sal.bam	other	1257383	1257383	0	+	2	3	109	131	2.0
CP008925.1	h6.sal.bam	other	1257384	1257384	0	+	3	3	112	128	3.0
CP008925.1	h6.sal.bam	other	1257385	1257385	0	+	0	0	109	126	0.0
CP008925.1	h6.sal.bam	other	1257386	1257386	0	+	1	2	108	128	1.0
CP008925.1	h6.sal.bam	other	1257387	1257387	0	+	2	4	110	127	2.0
CP008925.1	h6.sal.bam	other	1257388	1257388	0	+	1	1	110	125	1.0
CP008925.1	h6.sal.bam	other	1257389	1257389	0	+	6	1	115	128	6.0
CP008925.1	h6.sal.bam	other	1257390	1257390	0	+	0	1	112	127	0.0
CP008925.1	h6.sal.bam	other	1257391	1257391	0	+	1	2	110	127	1.0
CP008925.1	h6.sal.bam	other	1257392	1257392	0	+	2	0	111	125	2.0
CP008925.1	h6.sal.bam	other	1257393	1257393	0	+	1	3	111	125	1.0
CP008925.1	h6.sal.bam	other	1257394	1257394	0	+	2	1	111	124	2.0
CP008925.1	h6.sal.bam	other	1257395	1257395	0	+	1	1	110	124	1.0
CP008925.1	h6.sal.bam	other	1257396	1257396	0	+	1	6	111	123	1.0
CP008925.1	h6.sal.bam	other	1257397	1257397	0	+	1	1	109	117	1.0
CP008925.1	h6.sal.bam	other	1257398	1257398	0	+	1	3	109	117	1.0
CP008925.1	h6.sal.bam	other	1257399	1257399	0	+	0	0	107	114	0.0
CP008925.1	h6.sal.bam	other	1257400	1257400	0	+	3	1	105	117	3.0
CP008925.1	h6.sal.bam	other	1257401	1257401	0	+	2	3	107	116	2.0
CP008925.1	h6.sal.bam	other	1257402	1257402	0	+	0	4	105	115	0.0
CP008925.1	h6.sal.bam	other	1257403	1257403	0	+	1	1	104	112	1.0
CP008925.1	h6.sal.bam	other	1257404	1257404	0	+	1	2	103	112	1.0
CP008925.1	h6.sal.bam	other	1257405	1257405	0	+	1	2	104	111	1.0
CP008925.1	h6.sal.bam	other	1257406	1257406	0	+	1	1	105	109	1.0
CP008925.1	h6.sal.bam	other	1257407	1257407	0	+	1	4	105	108	1.0
CP008925.1	h6.sal.bam	other	1257408	1257408	0	+	0	1	101	105	0.0
CP008925.1	h6.sal.bam	other	1257409	1257409	0	+	0	0	99	106	0.0
CP008925.1	h6.sal.bam	other	1257410	1257410	0	+	3	4	102	106	3.0
CP008925.1	h6.sal.bam	other	1257411	1257411	0	+	2	2	101	104	2.0
CP008925.1	h6.sal.bam	other	1257412	1257412	0	+	2	2	103	102	2.0
CP008925.1	h6.sal.bam	other	1257413	1257413	0	+	4	1	107	100	4.0
CP008925.1	h6.sal.bam	other	1257414	1257414	0	+	3	1	109	103	3.0
CP008925.1	h6.sal.bam	other	1257415	1257415	0	+	4	0	112	102	4.0
CP008925.1	h6.sal.bam	other	1257416	1257416	0	+	1	1	108	103	1.0
CP008925.1	h6.sal.bam	other	1257417	1257417	0	+	3	3	111	103	3.0
CP008925.1	h6.sal.bam	other	1257418	1257418	0	+	2	1	113	100	2.0
CP008925.1	h6.sal.bam	other	1257419	1257419	0	+	5	3	118	100	5.0
CP008925.1	h6.sal.bam	other	1257420	1257420	0	+	2	0	120	99	2.0
CP008925.1	h6.sal.bam	other	1257421	1257421	0	+	3	0	115	99	3.0
CP008925.1	h6.sal.bam	other	1257422	1257422	0	+	4	1	119	99	4.0
CP008925.1	h6.sal.bam	other	1257423	1257423	0	+	1	3	120	99	1.0
CP008925.1	h6.sal.bam	other	1257424	1257424	0	+	2	1	119	99	2.0
CP008925.1	h6.sal.bam	other	1257425	1257425	0	+	2	1	119	101	2.0
CP008925.1	h6.sal.bam	other	1257426	1257426	0	+	0	2	119	100	0.0
CP008925.1	h6.sal.bam	other	1257427	1257427	0	+	3	2	121	100	3.0
CP008925.1	h6.sal.bam	other	1257428	1257428	0	+	1	1	121	99	1.0
CP008925.1	h6.sal.bam	other	1257429	1257429	0	+	0	2	117	98	0.0
CP008925.1	h6.sal.bam	other	1257430	1257430	0	+	1	1	117	106	1.0
CP008925.1	h6.sal.bam	other	1257431	1257431	0	+	1	1	113	106	1.0
CP008925.1	h6.sal.bam	other	1257432	1257432	0	+	0	0	113	105	0.0
CP008925.1	h6.sal.bam	other	1257433	1257433	0	+	2	1	113	106	2.0
CP008925.1	h6.sal.bam	other	1257434	1257434	0	+	2	5	115	105	2.0
CP008925.1	h6.sal.bam	other	1257435	1257435	0	+	1	3	115	100	1.0
CP008925.1	h6.sal.bam	other	1257436	1257436	0	+	3	5	118	98	3.0
CP008925.1	h6.sal.bam	other	1257437	1257437	0	+	5	6	122	104	5.0
CP008925.1	h6.sal.bam	other	1257438	1257438	0	+	0	1	118	101	0.0
CP008925.1	h6.sal.bam	other	1257439	1257439	0	+	0	1	117	100	0.0
CP008925.1	h6.sal.bam	other	1257440	1257440	0	+	0	0	117	99	0.0
CP008925.1	h6.sal.bam	other	1257441	1257441	0	+	3	0	120	99	3.0
CP008925.1	h6.sal.bam	other	1257442	1257442	0	+	1	1	120	100	1.0
CP008925.1	h6.sal.bam	other	1257443	1257443	0	+	4	2	122	99	4.0
CP008925.1	h6.sal.bam	other	1257444	1257444	0	+	1	1	119	98	1.0
CP008925.1	h6.sal.bam	other	1257445	1257445	0	+	1	2	120	98	1.0
CP008925.1	h6.sal.bam	other	1257446	1257446	0	+	1	2	114	97	1.0
CP008925.1	h6.sal.bam	other	1257447	1257447	0	+	0	2	114	96	0.0
CP008925.1	h6.sal.bam	other	1257448	1257448	0	+	2	1	116	94	2.0
CP008925.1	h6.sal.bam	other	1257449	1257449	0	+	1	2	117	93	1.0
CP008925.1	h6.sal.bam	other	1257450	1257450	0	+	0	2	117	91	0.0
CP008925.1	h6.sal.bam	other	1257451	1257451	0	+	2	1	116	92	2.0
CP008925.1	h6.sal.bam	other	1257452	1257452	0	+	1	1	117	92	1.0
CP008925.1	h6.sal.bam	other	1257453	1257453	0	+	1	1	118	93	1.0
CP008925.1	h6.sal.bam	other	1257454	1257454	0	+	1	2	119	92	1.0
CP008925.1	h6.sal.bam	other	1257455	1257455	0	+	1	2	119	92	1.0
CP008925.1	h6.sal.bam	other	1257456	1257456	0	+	1	0	118	91	1.0
CP008925.1	h6.sal.bam	other	1257457	1257457	0	+	3	4	121	91	3.0
CP008925.1	h6.sal.bam	other	1257458	1257458	0	+	2	0	121	87	2.0
CP008925.1	h6.sal.bam	other	1257459	1257459	0	+	1	0	119	88	1.0
CP008925.1	h6.sal.bam	other	1257460	1257460	0	+	6	2	124	93	6.0
CP008925.1	h6.sal.bam	other	1257461	1257461	0	+	2	1	124	94	2.0
CP008925.1	h6.sal.bam	other	1257462	1257462	0	+	2	2	119	95	2.0
CP008925.1	h6.sal.bam	other	1257463	1257463	0	+	2	4	121	96	2.0
CP008925.1	h6.sal.bam	other	1257464	1257464	0	+	3	1	124	96	3.0
CP008925.1	h6.sal.bam	other	1257465	1257465	0	+	2	0	126	96	2.0
CP008925.1	h6.sal.bam	other	1257466	1257466	0	+	1	0	126	97	1.0
CP008925.1	h6.sal.bam	other	1257467	1257467	0	+	3	0	124	98	3.0
CP008925.1	h6.sal.bam	other	1257468	1257468	0	+	0	2	124	98	0.0
CP008925.1	h6.sal.bam	other	1257469	1257469	0	+	3	1	127	97	3.0
CP008925.1	h6.sal.bam	other	1257470	1257470	0	+	1	0	126	100	1.0
CP008925.1	h6.sal.bam	other	1257471	1257471	0	+	0	0	125	102	0.0
CP008925.1	h6.sal.bam	other	1257472	1257472	0	+	1	1	125	104	1.0
CP008925.1	h6.sal.bam	other	1257473	1257473	0	+	1	1	126	103	1.0
CP008925.1	h6.sal.bam	other	1257474	1257474	0	+	1	2	127	102	1.0
CP008925.1	h6.sal.bam	other	1257475	1257475	0	+	2	2	124	100	2.0
CP008925.1	h6.sal.bam	other	1257476	1257476	0	+	1	1	125	99	1.0
CP008925.1	h6.sal.bam	other	1257477	1257477	0	+	5	0	130	102	5.0
CP008925.1	h6.sal.bam	other	1257478	1257478	0	+	2	1	130	102	2.0
CP008925.1	h6.sal.bam	other	1257479	1257479	0	+	1	1	130	103	1.0
CP008925.1	h6.sal.bam	other	1257480	1257480	0	+	0	0	127	103	0.0
CP008925.1	h6.sal.bam	other	1257481	1257481	0	+	0	1	127	104	0.0
CP008925.1	h6.sal.bam	other	1257482	1257482	0	+	1	0	128	105	1.0
CP008925.1	h6.sal.bam	other	1257483	1257483	0	+	1	2	129	106	1.0
CP008925.1	h6.sal.bam	other	1257484	1257484	0	+	1	1	130	106	1.0
CP008925.1	h6.sal.bam	other	1257485	1257485	0	+	0	1	127	105	0.0
CP008925.1	h6.sal.bam	other	1257486	1257486	0	+	0	2	124	109	0.0
CP008925.1	h6.sal.bam	other	1257487	1257487	0	+	2	0	124	108	2.0
CP008925.1	h6.sal.bam	other	1257488	1257488	0	+	3	2	123	109	3.0
CP008925.1	h6.sal.bam	other	1257489	1257489	0	+	2	2	122	107	2.0
CP008925.1	h6.sal.bam	other	1257490	1257490	0	+	3	0	121	105	3.0
CP008925.1	h6.sal.bam	other	1257491	1257491	0	+	0	1	121	110	0.0
CP008925.1	h6.sal.bam	other	1257492	1257492	0	+	0	0	116	110	0.0
CP008925.1	h6.sal.bam	GTTC	1257493	1257493	1257501	+	0	1	116	114	0.0
CP008925.1	h6.sal.bam	other	1257494	1257494	0	+	0	2	111	113	0.0
CP008925.1	h6.sal.bam	GTTC	1257495	1257495	1257501	+	5	0	114	112	5.0
CP008925.1	h6.sal.bam	other	1257496	1257496	0	+	0	0	111	112	0.0
CP008925.1	h6.sal.bam	other	1257497	1257497	0	+	4	1	111	116	4.0
CP008925.1	h6.sal.bam	other	1257498	1257498	0	+	2	4	110	115	2.0
CP008925.1	h6.sal.bam	other	1257499	1257499	0	+	0	3	109	111	0.0
CP008925.1	h6.sal.bam	other	1257500	1257500	0	+	3	1	111	108	3.0
CP008925.1	h6.sal.bam	other	1257501	1257501	0	+	3	0	114	111	3.0
CP008925.1	h6.sal.bam	other	1257502	1257502	0	+	1	3	112	111	1.0
CP008925.1	h6.sal.bam	other	1257503	1257503	0	+	2	4	113	108	2.0
CP008925.1	h6.sal.bam	other	1257504	1257504	0	+	2	3	115	104	2.0
CP008925.1	h6.sal.bam	other	1257505	1257505	0	+	0	2	114	101	0.0
CP008925.1	h6.sal.bam	other	1257506	1257506	0	+	0	0	114	102	0.0
CP008925.1	h6.sal.bam	other	1257507	1257507	0	+	0	3	114	105	0.0
CP008925.1	h6.sal.bam	other	1257508	1257508	0	+	0	0	109	104	0.0
CP008925.1	h6.sal.bam	other	1257509	1257509	0	+	2	3	111	105	2.0
CP008925.1	h6.sal.bam	GTTC	1257510	1257510	1257501	+	1	4	112	105	1.0
CP008925.1	h6.sal.bam	other	1257511	1257511	0	+	1	3	110	102	1.0
CP008925.1	h6.sal.bam	GTTC	1257512	1257512	1257501	+	5	2	109	101	5.0
CP008925.1	h6.sal.bam	other	1257513	1257513	0	+	2	0	111	100	2.0
CP008925.1	h6.sal.bam	other	1257514	1257514	0	+	0	1	110	100	0.0
CP008925.1	h6.sal.bam	other	1257515	1257515	0	+	3	0	110	103	3.0
CP008925.1	h6.sal.bam	other	1257516	1257516	0	+	0	2	109	103	0.0
CP008925.1	h6.sal.bam	other	1257517	1257517	0	+	1	0	107	106	1.0
CP008925.1	h6.sal.bam	other	1257518	1257518	0	+	4	0	110	107	4.0
CP008925.1	h6.sal.bam	other	1257519	1257519	0	+	1	1	110	109	1.0
CP008925.1	h6.sal.bam	other	1257520	1257520	0	+	0	1	109	108	0.0
CP008925.1	h6.sal.bam	other	1257521	1257521	0	+	0	1	109	108	0.0
CP008925.1	h6.sal.bam	other	1257522	1257522	0	+	1	0	110	109	1.0
CP008925.1	h6.sal.bam	other	1257523	1257523	0	+	3	0	111	112	3.0
CP008925.1	h6.sal.bam	other	1257524	1257524	0	+	4	1	109	116	4.0
CP008925.1	h6.sal.bam	other	1257525	1257525	0	+	3	2	112	117	3.0
CP008925.1	h6.sal.bam	other	1257526	1257526	0	+	1	1	111	115	1.0
CP008925.1	h6.sal.bam	other	1257527	1257527	0	+	0	1	111	115	0.0
CP008925.1	h6.sal.bam	other	1257528	1257528	0	+	1	1	112	119	1.0
CP008925.1	h6.sal.bam	other	1257529	1257529	0	+	4	1	116	119	4.0
CP008925.1	h6.sal.bam	other	1257530	1257530	0	+	2	1	117	118	2.0
CP008925.1	h6.sal.bam	other	1257531	1257531	0	+	1	0	117	120	1.0
CP008925.1	h6.sal.bam	other	1257532	1257532	0	+	5	0	118	120	5.0
CP008925.1	h6.sal.bam	other	1257533	1257533	0	+	4	1	119	121	4.0
CP008925.1	h6.sal.bam	other	1257534	1257534	0	+	1	5	119	121	1.0
CP008925.1	h6.sal.bam	other	1257535	1257535	0	+	2	3	116	116	2.0
CP008925.1	h6.sal.bam	other	1257536	1257536	0	+	2	2	117	119	2.0
CP008925.1	h6.sal.bam	other	1257537	1257537	0	+	2	3	116	119	2.0
CP008925.1	h6.sal.bam	other	1257538	1257538	0	+	0	4	114	116	0.0
CP008925.1	h6.sal.bam	other	1257539	1257539	0	+	0	1	110	112	0.0
CP008925.1	h6.sal.bam	other	1257540	1257540	0	+	1	1	111	116	1.0
CP008925.1	h6.sal.bam	other	1257541	1257541	0	+	3	1	113	116	3.0
CP008925.1	h6.sal.bam	other	1257542	1257542	0	+	2	1	112	115	2.0
CP008925.1	h6.sal.bam	other	1257543	1257543	0	+	1	2	113	115	1.0
CP008925.1	h6.sal.bam	other	1257544	1257544	0	+	0	2	111	116	0.0
CP008925.1	h6.sal.bam	other	1257545	1257545	0	+	0	2	109	115	0.0
CP008925.1	h6.sal.bam	other	1257546	1257546	0	+	0	2	109	116	0.0
CP008925.1	h6.sal.bam	other	1257547	1257547	0	+	1	0	110	116	1.0
CP008925.1	h6.sal.bam	other	1257548	1257548	0	+	4	0	114	118	4.0
CP008925.1	h6.sal.bam	other	1257549	1257549	0	+	1	0	114	118	1.0
CP008925.1	h6.sal.bam	other	1257550	1257550	0	+	0	1	113	118	0.0
CP008925.1	h6.sal.bam	other	1257551	1257551	0	+	1	4	113	117	1.0
CP008925.1	h6.sal.bam	other	1257552	1257552	0	+	3	1	111	113	3.0
CP008925.1	h6.sal.bam	other	1257553	1257553	0	+	0	2	109	114	0.0
CP008925.1	h6.sal.bam	other	1257554	1257554	0	+	1	1	109	112	1.0
CP008925.1	h6.sal.bam	other	1257555	1257555	0	+	4	1	113	111	4.0
CP008925.1	h6.sal.bam	other	1257556	1257556	0	+	3	1	116	115	3.0
CP008925.1	h6.sal.bam	other	1257557	1257557	0	+	0	1	115	114	0.0
CP008925.1	h6.sal.bam	other	1257558	1257558	0	+	3	3	117	120	3.0
CP008925.1	h6.sal.bam	other	1257559	1257559	0	+	3	1	118	120	3.0
CP008925.1	h6.sal.bam	other	1257560	1257560	0	+	1	5	119	119	1.0
CP008925.1	h6.sal.bam	other	1257561	1257561	0	+	2	1	120	115	2.0
CP008925.1	h6.sal.bam	other	1257562	1257562	0	+	0	1	119	116	0.0
CP008925.1	h6.sal.bam	other	1257563	1257563	0	+	1	0	117	117	1.0
CP008925.1	h6.sal.bam	other	1257564	1257564	0	+	0	5	113	117	0.0
CP008925.1	h6.sal.bam	other	1257565	1257565	0	+	1	0	112	112	1.0
CP008925.1	h6.sal.bam	other	1257566	1257566	0	+	1	1	113	112	1.0
CP008925.1	h6.sal.bam	other	1257567	1257567	0	+	2	4	115	114	2.0
CP008925.1	h6.sal.bam	other	1257568	1257568	0	+	1	0	116	112	1.0
CP008925.1	h6.sal.bam	other	1257569	1257569	0	+	2	1	118	113	2.0
CP008925.1	h6.sal.bam	other	1257570	1257570	0	+	2	2	115	112	2.0
CP008925.1	h6.sal.bam	other	1257571	1257571	0	+	0	1	115	112	0.0
CP008925.1	h6.sal.bam	other	1257572	1257572	0	+	2	0	113	112	2.0
CP008925.1	h6.sal.bam	other	1257573	1257573	0	+	1	0	112	113	1.0
CP008925.1	h6.sal.bam	other	1257574	1257574	0	+	2	4	114	115	2.0
CP008925.1	h6.sal.bam	other	1257575	1257575	0	+	4	0	116	115	4.0
CP008925.1	h6.sal.bam	other	1257576	1257576	0	+	1	0	113	116	1.0
CP008925.1	h6.sal.bam	other	1257577	1257577	0	+	3	1	116	116	3.0
CP008925.1	h6.sal.bam	other	1257578	1257578	0	+	2	0	115	115	1.3333333333333333
CP008925.1	h6.sal.bam	other	1257579	1257579	0	+	2	2	116	117	1.3333333333333333
CP008925.1	h6.sal.bam	other	1257580	1257580	0	+	3	1	119	116	3.0
CP008925.1	h6.sal.bam	other	1257581	1257581	0	+	3	2	122	117	3.0
CP008925.1	h6.sal.bam	other	1257582	1257582	0	+	7	2	129	117	7.0
CP008925.1	h6.sal.bam	other	1257583	1257583	0	+	2	1	130	115	2.0
CP008925.1	h6.sal.bam	other	1257584	1257584	0	+	0	3	128	114	0.0
CP008925.1	h6.sal.bam	other	1257585	1257585	0	+	0	1	126	111	0.0
CP008925.1	h6.sal.bam	other	1257586	1257586	0	+	1	2	126	118	1.0
CP008925.1	h6.sal.bam	other	1257587	1257587	0	+	0	2	123	119	0.0
CP008925.1	h6.sal.bam	other	1257588	1257588	0	+	0	0	122	120	0.0
CP008925.1	h6.sal.bam	other	1257589	1257589	0	+	2	2	124	124	2.0
CP008925.1	h6.sal.bam	other	1257590	1257590	0	+	1	0	122	124	1.0
CP008925.1	h6.sal.bam	other	1257591	1257591	0	+	2	5	124	129	2.0
CP008925.1	h6.sal.bam	other	1257592	1257592	0	+	2	1	125	125	2.0
CP008925.1	h6.sal.bam	other	1257593	1257593	0	+	1	2	121	124	1.0
CP008925.1	h6.sal.bam	other	1257594	1257594	0	+	1	1	121	123	1.0
CP008925.1	h6.sal.bam	other	1257595	1257595	0	+	3	1	124	123	3.0
CP008925.1	h6.sal.bam	other	1257596	1257596	0	+	0	3	123	124	0.0
CP008925.1	h6.sal.bam	other	1257597	1257597	0	+	2	1	118	121	2.0
CP008925.1	h6.sal.bam	other	1257598	1257598	0	+	1	4	119	123	1.0
CP008925.1	h6.sal.bam	other	1257599	1257599	0	+	0	2	119	122	0.0
CP008925.1	h6.sal.bam	other	1257600	1257600	0	+	0	1	115	120	0.0
CP008925.1	h6.sal.bam	other	1257601	1257601	0	+	0	2	115	120	0.0
CP008925.1	h6.sal.bam	other	1257602	1257602	0	+	2	5	114	118	2.0
CP008925.1	h6.sal.bam	other	1257603	1257603	0	+	1	1	115	115	0.6666666666666666
CP008925.1	h6.sal.bam	other	1257604	1257604	0	+	2	0	113	115	1.0
CP008925.1	h6.sal.bam	other	1257605	1257605	0	+	4	2	112	116	2.6666666666666665
CP008925.1	h6.sal.bam	other	1257606	1257606	0	+	0	1	112	114	0.0
CP008925.1	h6.sal.bam	other	1257607	1257607	0	+	2	1	110	114	1.0
CP008925.1	h6.sal.bam	other	1257608	1257608	0	+	4	2	111	114	2.0
CP008925.1	h6.sal.bam	other	1257609	1257609	0	+	0	1	111	114	0.0
CP008925.1	h6.sal.bam	other	1257610	1257610	0	+	2	2	113	115	1.3333333333333333
CP008925.1	h6.sal.bam	other	1257611	1257611	0	+	1	2	111	114	1.0
CP008925.1	h6.sal.bam	other	1257612	1257612	0	+	0	0	108	112	0.0
CP008925.1	h6.sal.bam	other	1257613	1257613	0	+	3	5	111	115	1.5
CP008925.1	h6.sal.bam	other	1257614	1257614	0	+	4	1	115	110	2.0
CP008925.1	h6.sal.bam	other	1257615	1257615	0	+	3	1	117	111	1.5
CP008925.1	h6.sal.bam	other	1257616	1257616	0	+	3	1	118	110	1.5
CP008925.1	h6.sal.bam	other	1257617	1257617	0	+	1	3	117	109	0.5
CP008925.1	h6.sal.bam	other	1257618	1257618	0	+	2	0	118	108	1.0
CP008925.1	h6.sal.bam	other	1257619	1257619	0	+	1	1	119	108	0.5
CP008925.1	h6.sal.bam	other	1257620	1257620	0	+	0	2	119	109	0.0
CP008925.1	h6.sal.bam	other	1257621	1257621	0	+	5	2	123	108	3.3333333333333335
CP008925.1	h6.sal.bam	other	1257622	1257622	0	+	1	2	124	107	1.0
CP008925.1	h6.sal.bam	other	1257623	1257623	0	+	2	1	122	112	2.0
CP008925.1	h6.sal.bam	other	1257624	1257624	0	+	2	0	123	112	2.0
CP008925.1	h6.sal.bam	other	1257625	1257625	0	+	0	1	122	115	0.0
CP008925.1	h6.sal.bam	other	1257626	1257626	0	+	2	1	124	116	2.0
CP008925.1	h6.sal.bam	other	1257627	1257627	0	+	1	2	121	116	1.0
CP008925.1	h6.sal.bam	other	1257628	1257628	0	+	2	3	122	114	2.0
CP008925.1	h6.sal.bam	other	1257629	1257629	0	+	5	1	123	117	5.0
CP008925.1	h6.sal.bam	other	1257630	1257630	0	+	0	4	123	116	0.0
CP008925.1	h6.sal.bam	other	1257631	1257631	0	+	1	2	121	113	1.0
CP008925.1	h6.sal.bam	other	1257632	1257632	0	+	0	2	120	117	0.0
CP008925.1	h6.sal.bam	other	1257633	1257633	0	+	1	1	119	119	1.0
CP008925.1	h6.sal.bam	other	1257634	1257634	0	+	0	0	116	118	0.0
CP008925.1	h6.sal.bam	other	1257635	1257635	0	+	2	1	117	118	2.0
CP008925.1	h6.sal.bam	other	1257636	1257636	0	+	0	2	116	120	0.0
CP008925.1	h6.sal.bam	other	1257637	1257637	0	+	0	2	116	118	0.0
CP008925.1	h6.sal.bam	other	1257638	1257638	0	+	1	0	116	116	1.0
CP008925.1	h6.sal.bam	other	1257639	1257639	0	+	4	0	117	119	4.0
CP008925.1	h6.sal.bam	other	1257640	1257640	0	+	0	2	117	119	0.0
CP008925.1	h6.sal.bam	other	1257641	1257641	0	+	1	2	117	119	1.0
CP008925.1	h6.sal.bam	other	1257642	1257642	0	+	5	1	119	117	5.0
CP008925.1	h6.sal.bam	other	1257643	1257643	0	+	0	0	118	116	0.0
CP008925.1	h6.sal.bam	other	1257644	1257644	0	+	3	0	120	116	3.0
CP008925.1	h6.sal.bam	other	1257645	1257645	0	+	1	2	117	117	1.0
CP008925.1	h6.sal.bam	other	1257646	1257646	0	+	0	1	117	116	0.0
CP008925.1	h6.sal.bam	other	1257647	1257647	0	+	0	1	117	115	0.0
CP008925.1	h6.sal.bam	other	1257648	1257648	0	+	3	2	115	116	3.0
CP008925.1	h6.sal.bam	other	1257649	1257649	0	+	3	4	118	116	3.0
CP008925.1	h6.sal.bam	other	1257650	1257650	0	+	2	1	120	115	2.0
CP008925.1	h6.sal.bam	other	1257651	1257651	0	+	3	0	122	114	3.0
CP008925.1	h6.sal.bam	other	1257652	1257652	0	+	6	2	123	115	6.0
CP008925.1	h6.sal.bam	other	1257653	1257653	0	+	2	1	125	113	1.3333333333333333
CP008925.1	h6.sal.bam	other	1257654	1257654	0	+	2	0	123	114	1.3333333333333333
CP008925.1	h6.sal.bam	other	1257655	1257655	0	+	1	2	122	114	0.6666666666666666
CP008925.1	h6.sal.bam	other	1257656	1257656	0	+	6	2	125	118	4.0
CP008925.1	h6.sal.bam	other	1257657	1257657	0	+	7	2	125	118	7.0
CP008925.1	h6.sal.bam	other	1257658	1257658	0	+	5	1	130	119	5.0
CP008925.1	h6.sal.bam	other	1257659	1257659	0	+	1	3	130	118	1.0
CP008925.1	h6.sal.bam	other	1257660	1257660	0	+	1	3	130	116	1.0
CP008925.1	h6.sal.bam	other	1257661	1257661	0	+	0	4	130	113	0.0
CP008925.1	h6.sal.bam	other	1257662	1257662	0	+	3	2	132	114	2.0
CP008925.1	h6.sal.bam	other	1257663	1257663	0	+	3	4	135	112	2.0
CP008925.1	h6.sal.bam	other	1257664	1257664	0	+	1	2	134	111	0.6666666666666666
CP008925.1	h6.sal.bam	other	1257665	1257665	0	+	1	4	134	110	0.6666666666666666
CP008925.1	h6.sal.bam	other	1257666	1257666	0	+	5	1	137	107	5.0
CP008925.1	h6.sal.bam	other	1257667	1257667	0	+	0	1	137	106	0.0
CP008925.1	h6.sal.bam	other	1257668	1257668	0	+	2	1	137	114	2.0
CP008925.1	h6.sal.bam	other	1257669	1257669	0	+	1	0	135	116	1.0
CP008925.1	h6.sal.bam	other	1257670	1257670	0	+	1	2	136	116	0.6666666666666666
CP008925.1	h6.sal.bam	other	1257671	1257671	0	+	1	0	137	115	1.0
CP008925.1	h6.sal.bam	other	1257672	1257672	0	+	0	3	135	118	0.0
CP008925.1	h6.sal.bam	other	1257673	1257673	0	+	1	3	135	117	1.0
CP008925.1	h6.sal.bam	other	1257674	1257674	0	+	2	0	137	114	2.0
CP008925.1	h6.sal.bam	other	1257675	1257675	0	+	3	1	140	115	3.0
CP008925.1	h6.sal.bam	other	1257676	1257676	0	+	1	0	141	114	1.0
CP008925.1	h6.sal.bam	other	1257677	1257677	0	+	3	2	142	114	3.0
CP008925.1	h6.sal.bam	other	1257678	1257678	0	+	0	1	141	115	0.0
CP008925.1	h6.sal.bam	other	1257679	1257679	0	+	1	1	140	115	1.0
CP008925.1	h6.sal.bam	GAAC	1257680	1257680	1257688	+	0	1	135	115	0.0
CP008925.1	h6.sal.bam	other	1257681	1257681	0	+	3	0	136	116	3.0
CP008925.1	h6.sal.bam	GAAC	1257682	1257682	1257688	+	9	1	145	116	9.0
CP008925.1	h6.sal.bam	other	1257683	1257683	0	+	3	2	144	117	3.0
CP008925.1	h6.sal.bam	other	1257684	1257684	0	+	1	2	142	117	0.6666666666666666
CP008925.1	h6.sal.bam	other	1257685	1257685	0	+	2	1	144	115	1.3333333333333333
CP008925.1	h6.sal.bam	other	1257686	1257686	0	+	2	0	146	118	1.0
CP008925.1	h6.sal.bam	other	1257687	1257687	0	+	1	3	137	120	0.5
CP008925.1	h6.sal.bam	other	1257688	1257688	0	+	1	1	138	117	0.5
CP008925.1	h6.sal.bam	other	1257689	1257689	0	+	4	1	142	118	2.6666666666666665
CP008925.1	h6.sal.bam	other	1257690	1257690	0	+	1	1	140	117	0.5
CP008925.1	h6.sal.bam	other	1257691	1257691	0	+	1	2	141	117	0.5
CP008925.1	h6.sal.bam	other	1257692	1257692	0	+	2	0	140	117	1.3333333333333333
CP008925.1	h6.sal.bam	other	1257693	1257693	0	+	3	0	142	118	1.5
CP008925.1	h6.sal.bam	other	1257694	1257694	0	+	3	2	145	118	1.5
CP008925.1	h6.sal.bam	other	1257695	1257695	0	+	0	1	145	120	0.0
CP008925.1	h6.sal.bam	other	1257696	1257696	0	+	1	1	137	119	0.5
CP008925.1	h6.sal.bam	GAAC	1257697	1257697	1257688	+	0	8	137	118	0.0
CP008925.1	h6.sal.bam	other	1257698	1257698	0	+	1	1	138	113	0.5
CP008925.1	h6.sal.bam	GAAC	1257699	1257699	1257688	+	7	3	145	116	3.5
CP008925.1	h6.sal.bam	other	1257700	1257700	0	+	2	3	147	115	1.0
CP008925.1	h6.sal.bam	other	1257701	1257701	0	+	1	2	146	113	0.5
CP008925.1	h6.sal.bam	other	1257702	1257702	0	+	3	0	148	113	1.5
CP008925.1	h6.sal.bam	other	1257703	1257703	0	+	6	3	152	113	3.0
CP008925.1	h6.sal.bam	other	1257704	1257704	0	+	4	0	151	110	2.0
CP008925.1	h6.sal.bam	other	1257705	1257705	0	+	2	2	153	110	1.0
CP008925.1	h6.sal.bam	other	1257706	1257706	0	+	1	5	153	109	0.6666666666666666
CP008925.1	h6.sal.bam	other	1257707	1257707	0	+	0	4	153	105	0.0
CP008925.1	h6.sal.bam	other	1257708	1257708	0	+	2	0	154	104	2.0
CP008925.1	h6.sal.bam	other	1257709	1257709	0	+	0	0	154	104	0.0
CP008925.1	h6.sal.bam	other	1257710	1257710	0	+	0	4	152	106	0.0
CP008925.1	h6.sal.bam	other	1257711	1257711	0	+	5	1	157	103	3.3333333333333335
CP008925.1	h6.sal.bam	other	1257712	1257712	0	+	3	1	160	105	2.0
CP008925.1	h6.sal.bam	other	1257713	1257713	0	+	8	1	167	105	8.0
CP008925.1	h6.sal.bam	other	1257714	1257714	0	+	4	1	167	105	4.0
CP008925.1	h6.sal.bam	other	1257715	1257715	0	+	4	0	171	104	4.0
CP008925.1	h6.sal.bam	other	1257716	1257716	0	+	0	0	170	104	0.0
CP008925.1	h6.sal.bam	other	1257717	1257717	0	+	1	0	166	108	0.6666666666666666
CP008925.1	h6.sal.bam	other	1257718	1257718	0	+	1	2	164	110	1.0
CP008925.1	h6.sal.bam	other	1257719	1257719	0	+	3	1	167	108	2.0
CP008925.1	h6.sal.bam	other	1257720	1257720	0	+	2	1	168	110	1.3333333333333333
CP008925.1	h6.sal.bam	other	1257721	1257721	0	+	1	0	169	113	0.6666666666666666
CP008925.1	h6.sal.bam	other	1257722	1257722	0	+	0	1	169	115	0.0
CP008925.1	h6.sal.bam	other	1257723	1257723	0	+	0	2	165	115	0.0
CP008925.1	h6.sal.bam	other	1257724	1257724	0	+	0	3	162	114	0.0
CP008925.1	h6.sal.bam	other	1257725	1257725	0	+	5	0	165	112	3.3333333333333335
CP008925.1	h6.sal.bam	other	1257726	1257726	0	+	0	1	162	112	0.0
CP008925.1	h6.sal.bam	other	1257727	1257727	0	+	4	2	160	112	2.6666666666666665
CP008925.1	h6.sal.bam	other	1257728	1257728	0	+	2	0	159	110	1.3333333333333333
CP008925.1	h6.sal.bam	other	1257729	1257729	0	+	2	0	157	117	1.0
CP008925.1	h6.sal.bam	other	1257730	1257730	0	+	0	6	157	117	0.0
CP008925.1	h6.sal.bam	other	1257731	1257731	0	+	0	3	151	112	0.0
CP008925.1	h6.sal.bam	other	1257732	1257732	0	+	1	3	144	111	0.5
CP008925.1	h6.sal.bam	other	1257733	1257733	0	+	3	1	144	109	2.0
CP008925.1	h6.sal.bam	other	1257734	1257734	0	+	3	0	146	111	1.5
CP008925.1	h6.sal.bam	other	1257735	1257735	0	+	6	0	151	112	3.0
CP008925.1	h6.sal.bam	other	1257736	1257736	0	+	3	4	154	112	1.5
CP008925.1	h6.sal.bam	other	1257737	1257737	0	+	0	0	146	110	0.0
CP008925.1	h6.sal.bam	other	1257738	1257738	0	+	0	3	146	112	0.0
CP008925.1	h6.sal.bam	other	1257739	1257739	0	+	1	2	147	110	0.5
CP008925.1	h6.sal.bam	other	1257740	1257740	0	+	2	1	145	113	1.0
CP008925.1	h6.sal.bam	other	1257741	1257741	0	+	1	2	146	112	0.5
CP008925.1	h6.sal.bam	other	1257742	1257742	0	+	0	6	146	110	0.0
CP008925.1	h6.sal.bam	other	1257743	1257743	0	+	2	3	146	109	1.0
CP008925.1	h6.sal.bam	other	1257744	1257744	0	+	3	1	148	107	1.5
CP008925.1	h6.sal.bam	other	1257745	1257745	0	+	1	1	148	110	0.5
CP008925.1	h6.sal.bam	other	1257746	1257746	0	+	4	2	151	109	2.0
CP008925.1	h6.sal.bam	other	1257747	1257747	0	+	2	2	153	107	1.0
CP008925.1	h6.sal.bam	other	1257748	1257748	0	+	5	0	158	105	2.5
CP008925.1	h6.sal.bam	other	1257749	1257749	0	+	6	1	162	105	3.0
CP008925.1	h6.sal.bam	other	1257750	1257750	0	+	7	2	166	105	3.5
CP008925.1	h6.sal.bam	other	1257751	1257751	0	+	1	0	165	103	0.5
CP008925.1	h6.sal.bam	other	1257752	1257752	0	+	4	2	167	106	2.0
CP008925.1	h6.sal.bam	other	1257753	1257753	0	+	6	1	172	105	3.0
CP008925.1	h6.sal.bam	other	1257754	1257754	0	+	0	2	171	105	0.0
CP008925.1	h6.sal.bam	other	1257755	1257755	0	+	0	1	171	105	0.0
CP008925.1	h6.sal.bam	other	1257756	1257756	0	+	1	1	168	105	0.5
CP008925.1	h6.sal.bam	other	1257757	1257757	0	+	0	2	160	104	0.0
CP008925.1	h6.sal.bam	other	1257758	1257758	0	+	2	2	159	102	1.0
CP008925.1	h6.sal.bam	other	1257759	1257759	0	+	1	0	159	102	0.5
CP008925.1	h6.sal.bam	other	1257760	1257760	0	+	1	3	158	104	0.5
CP008925.1	h6.sal.bam	other	1257761	1257761	0	+	2	1	157	103	1.0
CP008925.1	h6.sal.bam	other	1257762	1257762	0	+	3	1	160	108	1.5
CP008925.1	h6.sal.bam	other	1257763	1257763	0	+	1	0	160	111	0.5
CP008925.1	h6.sal.bam	other	1257764	1257764	0	+	0	0	156	114	0.0
CP008925.1	h6.sal.bam	other	1257765	1257765	0	+	0	1	155	116	0.0
CP008925.1	h6.sal.bam	other	1257766	1257766	0	+	2	1	157	116	2.0
CP008925.1	h6.sal.bam	other	1257767	1257767	0	+	6	1	161	116	6.0
CP008925.1	h6.sal.bam	other	1257768	1257768	0	+	1	0	156	117	1.0
CP008925.1	h6.sal.bam	other	1257769	1257769	0	+	2	5	158	117	2.0
CP008925.1	h6.sal.bam	other	1257770	1257770	0	+	0	0	157	112	0.0
CP008925.1	h6.sal.bam	other	1257771	1257771	0	+	1	0	158	112	1.0
CP008925.1	h6.sal.bam	other	1257772	1257772	0	+	3	2	153	114	3.0
CP008925.1	h6.sal.bam	other	1257773	1257773	0	+	2	4	155	113	2.0
CP008925.1	h6.sal.bam	other	1257774	1257774	0	+	1	2	156	109	1.0
CP008925.1	h6.sal.bam	other	1257775	1257775	0	+	1	1	154	109	1.0
CP008925.1	h6.sal.bam	other	1257776	1257776	0	+	2	2	156	108	1.3333333333333333
CP008925.1	h6.sal.bam	other	1257777	1257777	0	+	1	0	154	108	1.0
CP008925.1	h6.sal.bam	other	1257778	1257778	0	+	0	0	148	108	0.0
CP008925.1	h6.sal.bam	other	1257779	1257779	0	+	3	1	147	109	3.0
CP008925.1	h6.sal.bam	other	1257780	1257780	0	+	3	0	147	109	3.0
CP008925.1	h6.sal.bam	other	1257781	1257781	0	+	3	1	150	109	3.0
CP008925.1	h6.sal.bam	other	1257782	1257782	0	+	0	3	150	108	0.0
CP008925.1	h6.sal.bam	other	1257783	1257783	0	+	1	0	149	107	1.0
CP008925.1	h6.sal.bam	other	1257784	1257784	0	+	3	2	152	107	3.0
CP008925.1	h6.sal.bam	other	1257785	1257785	0	+	3	1	149	107	3.0
CP008925.1	h6.sal.bam	other	1257786	1257786	0	+	2	3	151	107	2.0
CP008925.1	h6.sal.bam	other	1257787	1257787	0	+	3	1	150	108	3.0
CP008925.1	h6.sal.bam	other	1257788	1257788	0	+	0	1	143	112	0.0
CP008925.1	h6.sal.bam	other	1257789	1257789	0	+	2	1	138	111	2.0
CP008925.1	h6.sal.bam	other	1257790	1257790	0	+	0	0	138	110	0.0
CP008925.1	h6.sal.bam	other	1257791	1257791	0	+	0	4	138	111	0.0
CP008925.1	h6.sal.bam	other	1257792	1257792	0	+	3	2	140	109	3.0
CP008925.1	h6.sal.bam	other	1257793	1257793	0	+	0	3	139	108	0.0
CP008925.1	h6.sal.bam	other	1257794	1257794	0	+	2	4	138	107	2.0
CP008925.1	h6.sal.bam	other	1257795	1257795	0	+	0	2	136	103	0.0
CP008925.1	h6.sal.bam	other	1257796	1257796	0	+	2	0	137	107	2.0
CP008925.1	h6.sal.bam	other	1257797	1257797	0	+	0	1	137	111	0.0
CP008925.1	h6.sal.bam	other	1257798	1257798	0	+	1	1	138	112	1.0
CP008925.1	h6.sal.bam	other	1257799	1257799	0	+	3	1	140	112	3.0
CP008925.1	h6.sal.bam	other	1257800	1257800	0	+	2	0	138	111	2.0
CP008925.1	h6.sal.bam	other	1257801	1257801	0	+	4	2	142	119	4.0
CP008925.1	h6.sal.bam	other	1257802	1257802	0	+	2	1	139	174	2.0
CP008925.1	h6.sal.bam	other	1257803	1257803	0	+	0	4	137	175	0.0
CP008925.1	h6.sal.bam	other	1257804	1257804	0	+	0	0	135	171	0.0
CP008925.1	h6.sal.bam	other	1257805	1257805	0	+	2	1	137	174	2.0
CP008925.1	h6.sal.bam	other	1257806	1257806	0	+	3	2	139	176	3.0
CP008925.1	h6.sal.bam	other	1257807	1257807	0	+	6	1	142	175	6.0
CP008925.1	h6.sal.bam	other	1257808	1257808	0	+	0	3	139	175	0.0
CP008925.1	h6.sal.bam	other	1257809	1257809	0	+	0	1	139	174	0.0
CP008925.1	h6.sal.bam	other	1257810	1257810	0	+	3	1	135	175	3.0
CP008925.1	h6.sal.bam	other	1257811	1257811	0	+	0	1	134	177	0.0
CP008925.1	h6.sal.bam	other	1257812	1257812	0	+	1	2	135	178	1.0
CP008925.1	h6.sal.bam	other	1257813	1257813	0	+	5	1	138	179	5.0
CP008925.1	h6.sal.bam	other	1257814	1257814	0	+	1	5	139	178	1.0
CP008925.1	h6.sal.bam	other	1257815	1257815	0	+	0	0	136	175	0.0
CP008925.1	h6.sal.bam	other	1257816	1257816	0	+	1	3	137	175	1.0
CP008925.1	h6.sal.bam	other	1257817	1257817	0	+	0	2	137	174	0.0
CP008925.1	h6.sal.bam	other	1257818	1257818	0	+	1	1	134	174	1.0
CP008925.1	h6.sal.bam	other	1257819	1257819	0	+	0	4	134	195	0.0
CP008925.1	h6.sal.bam	other	1257820	1257820	0	+	2	0	135	191	2.0
CP008925.1	h6.sal.bam	other	1257821	1257821	0	+	2	0	132	191	2.0
CP008925.1	h6.sal.bam	other	1257822	1257822	0	+	1	0	131	192	1.0
CP008925.1	h6.sal.bam	other	1257823	1257823	0	+	1	0	126	193	1.0
CP008925.1	h6.sal.bam	other	1257824	1257824	0	+	0	1	113	194	0.0
CP008925.1	h6.sal.bam	other	1257825	1257825	0	+	7	1	120	195	7.0
CP008925.1	h6.sal.bam	other	1257826	1257826	0	+	2	2	122	194	2.0
CP008925.1	h6.sal.bam	other	1257827	1257827	0	+	0	1	118	195	0.0
CP008925.1	h6.sal.bam	other	1257828	1257828	0	+	1	1	114	196	1.0
CP008925.1	h6.sal.bam	other	1257829	1257829	0	+	0	2	114	195	0.0
CP008925.1	h6.sal.bam	other	1257830	1257830	0	+	1	1	114	194	1.0
CP008925.1	h6.sal.bam	other	1257831	1257831	0	+	1	0	115	195	1.0
CP008925.1	h6.sal.bam	other	1257832	1257832	0	+	0	0	111	197	0.0
CP008925.1	h6.sal.bam	other	1257833	1257833	0	+	3	2	114	200	3.0
CP008925.1	h6.sal.bam	other	1257834	1257834	0	+	0	2	114	199	0.0
CP008925.1	h6.sal.bam	other	1257835	1257835	0	+	3	2	114	197	3.0
CP008925.1	h6.sal.bam	other	1257836	1257836	0	+	1	6	115	197	1.0
CP008925.1	h6.sal.bam	other	1257837	1257837	0	+	3	4	114	191	3.0
CP008925.1	h6.sal.bam	other	1257838	1257838	0	+	0	4	114	187	0.0
CP008925.1	h6.sal.bam	other	1257839	1257839	0	+	0	2	113	184	0.0
CP008925.1	h6.sal.bam	other	1257840	1257840	0	+	0	1	113	183	0.0
CP008925.1	h6.sal.bam	other	1257841	1257841	0	+	2	1	114	185	2.0
CP008925.1	h6.sal.bam	other	1257842	1257842	0	+	2	2	110	184	2.0
CP008925.1	h6.sal.bam	other	1257843	1257843	0	+	3	0	110	184	3.0
CP008925.1	h6.sal.bam	other	1257844	1257844	0	+	0	0	110	184	0.0
CP008925.1	h6.sal.bam	other	1257845	1257845	0	+	0	1	110	185	0.0
CP008925.1	h6.sal.bam	other	1257846	1257846	0	+	1	1	107	185	1.0
CP008925.1	h6.sal.bam	other	1257847	1257847	0	+	1	1	108	185	1.0
CP008925.1	h6.sal.bam	other	1257848	1257848	0	+	0	0	106	184	0.0
CP008925.1	h6.sal.bam	other	1257849	1257849	0	+	0	2	103	185	0.0
CP008925.1	h6.sal.bam	other	1257850	1257850	0	+	1	0	103	184	1.0
CP008925.1	h6.sal.bam	other	1257851	1257851	0	+	1	2	104	185	1.0
CP008925.1	h6.sal.bam	other	1257852	1257852	0	+	0	0	103	184	0.0
CP008925.1	h6.sal.bam	other	1257853	1257853	0	+	0	1	103	185	0.0
CP008925.1	h6.sal.bam	other	1257854	1257854	0	+	1	0	101	188	1.0
CP008925.1	h6.sal.bam	other	1257855	1257855	0	+	1	0	97	189	1.0
CP008925.1	h6.sal.bam	other	1257856	1257856	0	+	1	0	97	189	1.0
CP008925.1	h6.sal.bam	other	1257857	1257857	0	+	5	2	102	189	5.0
CP008925.1	h6.sal.bam	other	1257858	1257858	0	+	1	1	102	189	1.0
CP008925.1	h6.sal.bam	other	1257859	1257859	0	+	1	2	100	191	1.0
CP008925.1	h6.sal.bam	other	1257860	1257860	0	+	2	1	95	190	2.0
CP008925.1	h6.sal.bam	other	1257861	1257861	0	+	1	4	97	190	1.0
CP008925.1	h6.sal.bam	other	1257862	1257862	0	+	1	5	96	186	1.0
CP008925.1	h6.sal.bam	other	1257863	1257863	0	+	1	0	96	184	1.0
CP008925.1	h6.sal.bam	other	1257864	1257864	0	+	0	0	95	186	0.0
CP008925.1	h6.sal.bam	other	1257865	1257865	0	+	0	0	95	186	0.0
CP008925.1	h6.sal.bam	other	1257866	1257866	0	+	2	2	95	186	2.0
CP008925.1	h6.sal.bam	other	1257867	1257867	0	+	0	1	95	188	0.0
CP008925.1	h6.sal.bam	other	1257868	1257868	0	+	2	2	96	189	2.0
CP008925.1	h6.sal.bam	other	1257869	1257869	0	+	0	4	94	187	0.0
CP008925.1	h6.sal.bam	other	1257870	1257870	0	+	1	2	95	183	1.0
CP008925.1	h6.sal.bam	other	1257871	1257871	0	+	2	4	95	182	2.0
CP008925.1	h6.sal.bam	other	1257872	1257872	0	+	0	2	95	178	0.0
CP008925.1	h6.sal.bam	other	1257873	1257873	0	+	1	1	94	176	1.0
CP008925.1	h6.sal.bam	other	1257874	1257874	0	+	1	3	93	175	1.0
CP008925.1	h6.sal.bam	other	1257875	1257875	0	+	1	5	92	172	1.0
CP008925.1	h6.sal.bam	GAAC	1257876	1257876	1257884	+	1	62	89	168	1.0
CP008925.1	h6.sal.bam	other	1257877	1257877	0	+	2	0	87	106	2.0
CP008925.1	h6.sal.bam	GAAC	1257878	1257878	1257884	+	90	0	177	110	90.0
CP008925.1	h6.sal.bam	other	1257879	1257879	0	+	0	1	176	113	0.0
CP008925.1	h6.sal.bam	other	1257880	1257880	0	+	0	3	175	114	0.0
CP008925.1	h6.sal.bam	other	1257881	1257881	0	+	0	1	172	116	0.0
CP008925.1	h6.sal.bam	other	1257882	1257882	0	+	1	1	168	116	1.0
CP008925.1	h6.sal.bam	other	1257883	1257883	0	+	1	2	169	119	1.0
CP008925.1	h6.sal.bam	other	1257884	1257884	0	+	0	1	169	117	0.0
CP008925.1	h6.sal.bam	other	1257885	1257885	0	+	4	3	170	118	4.0
CP008925.1	h6.sal.bam	other	1257886	1257886	0	+	0	2	169	116	0.0
CP008925.1	h6.sal.bam	other	1257887	1257887	0	+	2	3	171	114	2.0
CP008925.1	h6.sal.bam	other	1257888	1257888	0	+	1	2	168	111	1.0
CP008925.1	h6.sal.bam	other	1257889	1257889	0	+	1	0	168	114	1.0
CP008925.1	h6.sal.bam	other	1257890	1257890	0	+	2	1	169	118	2.0
CP008925.1	h6.sal.bam	other	1257891	1257891	0	+	2	2	171	120	2.0
CP008925.1	h6.sal.bam	other	1257892	1257892	0	+	1	2	171	119	1.0
CP008925.1	h6.sal.bam	GAAC	1257893	1257893	1257884	+	0	22	170	117	0.0
CP008925.1	h6.sal.bam	other	1257894	1257894	0	+	2	1	171	98	2.0
CP008925.1	h6.sal.bam	GAAC	1257895	1257895	1257884	+	9	1	179	97	9.0
CP008925.1	h6.sal.bam	other	1257896	1257896	0	+	2	1	179	96	2.0
CP008925.1	h6.sal.bam	other	1257897	1257897	0	+	1	0	179	95	1.0
CP008925.1	h6.sal.bam	other	1257898	1257898	0	+	1	1	179	95	1.0
CP008925.1	h6.sal.bam	other	1257899	1257899	0	+	4	2	183	94	4.0
CP008925.1	h6.sal.bam	other	1257900	1257900	0	+	1	3	175	93	1.0
CP008925.1	h6.sal.bam	other	1257901	1257901	0	+	1	0	176	93	1.0
CP008925.1	h6.sal.bam	other	1257902	1257902	0	+	4	2	180	95	4.0
CP008925.1	h6.sal.bam	other	1257903	1257903	0	+	1	0	180	94	1.0
CP008925.1	h6.sal.bam	other	1257904	1257904	0	+	0	1	180	94	0.0
CP008925.1	h6.sal.bam	other	1257905	1257905	0	+	1	2	181	94	1.0
CP008925.1	h6.sal.bam	other	1257906	1257906	0	+	1	2	181	95	1.0
CP008925.1	h6.sal.bam	other	1257907	1257907	0	+	2	3	182	93	2.0
CP008925.1	h6.sal.bam	other	1257908	1257908	0	+	2	1	183	93	2.0
CP008925.1	h6.sal.bam	other	1257909	1257909	0	+	3	2	185	93	3.0
CP008925.1	h6.sal.bam	other	1257910	1257910	0	+	1	1	184	94	1.0
CP008925.1	h6.sal.bam	other	1257911	1257911	0	+	3	0	186	96	3.0
CP008925.1	h6.sal.bam	other	1257912	1257912	0	+	1	0	183	99	1.0
CP008925.1	h6.sal.bam	other	1257913	1257913	0	+	1	1	184	100	1.0
CP008925.1	h6.sal.bam	other	1257914	1257914	0	+	0	2	184	101	0.0
CP008925.1	h6.sal.bam	other	1257915	1257915	0	+	1	3	185	100	1.0
CP008925.1	h6.sal.bam	other	1257916	1257916	0	+	3	0	187	100	3.0
CP008925.1	h6.sal.bam	other	1257917	1257917	0	+	3	0	188	102	3.0
CP008925.1	h6.sal.bam	other	1257918	1257918	0	+	3	0	188	103	3.0
CP008925.1	h6.sal.bam	other	1257919	1257919	0	+	1	1	189	103	1.0
CP008925.1	h6.sal.bam	other	1257920	1257920	0	+	0	1	189	105	0.0
CP008925.1	h6.sal.bam	other	1257921	1257921	0	+	1	0	189	104	1.0
CP008925.1	h6.sal.bam	other	1257922	1257922	0	+	1	0	189	104	1.0
CP008925.1	h6.sal.bam	other	1257923	1257923	0	+	1	1	190	104	1.0
CP008925.1	h6.sal.bam	other	1257924	1257924	0	+	1	0	190	106	1.0
CP008925.1	h6.sal.bam	other	1257925	1257925	0	+	1	1	190	109	1.0
CP008925.1	h6.sal.bam	other	1257926	1257926	0	+	0	1	190	109	0.0
CP008925.1	h6.sal.bam	other	1257927	1257927	0	+	2	2	191	114	2.0
CP008925.1	h6.sal.bam	other	1257928	1257928	0	+	0	3	191	112	0.0
CP008925.1	h6.sal.bam	other	1257929	1257929	0	+	2	1	192	110	2.0
CP008925.1	h6.sal.bam	other	1257930	1257930	0	+	2	1	193	109	2.0
CP008925.1	h6.sal.bam	other	1257931	1257931	0	+	2	1	193	112	2.0
CP008925.1	h6.sal.bam	other	1257932	1257932	0	+	3	4	191	111	3.0
CP008925.1	h6.sal.bam	other	1257933	1257933	0	+	4	0	193	116	4.0
CP008925.1	h6.sal.bam	other	1257934	1257934	0	+	3	1	196	119	3.0
CP008925.1	h6.sal.bam	other	1257935	1257935	0	+	3	1	198	119	3.0
CP008925.1	h6.sal.bam	other	1257936	1257936	0	+	3	0	199	118	3.0
CP008925.1	h6.sal.bam	other	1257937	1257937	0	+	0	4	199	118	0.0
CP008925.1	h6.sal.bam	other	1257938	1257938	0	+	2	2	200	116	2.0
CP008925.1	h6.sal.bam	other	1257939	1257939	0	+	8	3	208	115	8.0
CP008925.1	h6.sal.bam	other	1257940	1257940	0	+	1	1	209	112	1.0
CP008925.1	h6.sal.bam	other	1257941	1257941	0	+	2	2	209	111	2.0
CP008925.1	h6.sal.bam	other	1257942	1257942	0	+	0	1	208	113	0.0
CP008925.1	h6.sal.bam	other	1257943	1257943	0	+	2	0	209	112	2.0
CP008925.1	h6.sal.bam	other	1257944	1257944	0	+	2	0	209	114	2.0
CP008925.1	h6.sal.bam	other	1257945	1257945	0	+	1	1	210	118	1.0
CP008925.1	h6.sal.bam	other	1257946	1257946	0	+	1	0	210	120	1.0
CP008925.1	h6.sal.bam	other	1257947	1257947	0	+	3	1	213	123	3.0
CP008925.1	h6.sal.bam	other	1257948	1257948	0	+	2	0	210	128	2.0
CP008925.1	h6.sal.bam	other	1257949	1257949	0	+	0	0	210	128	0.0
CP008925.1	h6.sal.bam	other	1257950	1257950	0	+	0	1	208	135	0.0
CP008925.1	h6.sal.bam	other	1257951	1257951	0	+	0	2	197	137	0.0
CP008925.1	h6.sal.bam	other	1257952	1257952	0	+	0	2	197	135	0.0
CP008925.1	h6.sal.bam	other	1257953	1257953	0	+	0	3	119	139	0.0
CP008925.1	h6.sal.bam	other	1257954	1257954	0	+	1	4	120	138	1.0
CP008925.1	h6.sal.bam	other	1257955	1257955	0	+	4	1	124	134	4.0
CP008925.1	h6.sal.bam	other	1257956	1257956	0	+	1	2	125	133	1.0
CP008925.1	h6.sal.bam	other	1257957	1257957	0	+	4	2	128	131	4.0
CP008925.1	h6.sal.bam	other	1257958	1257958	0	+	0	0	126	130	0.0
CP008925.1	h6.sal.bam	other	1257959	1257959	0	+	0	2	126	132	0.0
CP008925.1	h6.sal.bam	other	1257960	1257960	0	+	0	1	123	132	0.0
CP008925.1	h6.sal.bam	other	1257961	1257961	0	+	1	3	124	131	1.0
CP008925.1	h6.sal.bam	other	1257962	1257962	0	+	0	2	122	132	0.0
CP008925.1	h6.sal.bam	other	1257963	1257963	0	+	1	3	122	130	1.0
CP008925.1	h6.sal.bam	other	1257964	1257964	0	+	0	1	121	128	0.0
CP008925.1	h6.sal.bam	other	1257965	1257965	0	+	1	5	120	129	1.0
CP008925.1	h6.sal.bam	other	1257966	1257966	0	+	2	1	120	126	2.0
CP008925.1	h6.sal.bam	other	1257967	1257967	0	+	0	0	119	126	0.0
CP008925.1	h6.sal.bam	other	1257968	1257968	0	+	6	2	125	127	6.0
CP008925.1	h6.sal.bam	other	1257969	1257969	0	+	2	0	112	125	2.0
CP008925.1	h6.sal.bam	other	1257970	1257970	0	+	2	0	110	130	2.0
CP008925.1	h6.sal.bam	other	1257971	1257971	0	+	0	0	108	130	0.0
CP008925.1	h6.sal.bam	other	1257972	1257972	0	+	2	0	110	137	2.0
CP008925.1	h6.sal.bam	other	1257973	1257973	0	+	0	0	110	137	0.0
CP008925.1	h6.sal.bam	other	1257974	1257974	0	+	0	1	107	139	0.0
CP008925.1	h6.sal.bam	other	1257975	1257975	0	+	1	2	108	140	1.0
CP008925.1	h6.sal.bam	other	1257976	1257976	0	+	0	2	96	142	0.0
CP008925.1	h6.sal.bam	other	1257977	1257977	0	+	2	2	96	143	2.0
CP008925.1	h6.sal.bam	other	1257978	1257978	0	+	2	0	98	144	2.0
CP008925.1	h6.sal.bam	other	1257979	1257979	0	+	1	0	94	144	1.0
CP008925.1	h6.sal.bam	other	1257980	1257980	0	+	4	3	95	147	4.0
CP008925.1	h6.sal.bam	other	1257981	1257981	0	+	2	2	97	144	2.0
CP008925.1	h6.sal.bam	other	1257982	1257982	0	+	6	1	100	142	6.0
CP008925.1	h6.sal.bam	other	1257983	1257983	0	+	0	1	99	142	0.0
CP008925.1	h6.sal.bam	other	1257984	1257984	0	+	4	3	101	141	4.0
CP008925.1	h6.sal.bam	other	1257985	1257985	0	+	2	3	103	139	2.0
CP008925.1	h6.sal.bam	other	1257986	1257986	0	+	1	3	104	138	1.0
CP008925.1	h6.sal.bam	other	1257987	1257987	0	+	1	1	103	139	1.0
CP008925.1	h6.sal.bam	other	1257988	1257988	0	+	2	2	105	140	2.0
CP008925.1	h6.sal.bam	other	1257989	1257989	0	+	2	1	107	138	2.0
CP008925.1	h6.sal.bam	other	1257990	1257990	0	+	1	3	108	137	1.0
CP008925.1	h6.sal.bam	other	1257991	1257991	0	+	5	2	111	135	5.0
CP008925.1	h6.sal.bam	other	1257992	1257992	0	+	0	1	107	134	0.0
CP008925.1	h6.sal.bam	other	1257993	1257993	0	+	0	0	105	135	0.0
CP008925.1	h6.sal.bam	other	1257994	1257994	0	+	0	3	105	137	0.0
CP008925.1	h6.sal.bam	other	1257995	1257995	0	+	0	1	105	135	0.0
CP008925.1	h6.sal.bam	other	1257996	1257996	0	+	1	1	106	134	1.0
CP008925.1	h6.sal.bam	other	1257997	1257997	0	+	0	1	106	136	0.0
CP008925.1	h6.sal.bam	other	1257998	1257998	0	+	1	1	103	137	1.0
CP008925.1	h6.sal.bam	other	1257999	1257999	0	+	1	2	103	140	1.0
CP008925.1	h6.sal.bam	other	1258000	1258000	0	+	0	1	102	139	0.0
CP008925.1	h6.sal.bam	other	1258001	1258001	0	+	0	6	101	140	0.0
CP008925.1	h6.sal.bam	other	1258002	1258002	0	+	3	0	103	138	3.0
CP008925.1	h6.sal.bam	other	1258003	1258003	0	+	2	1	105	138	2.0
CP008925.1	h6.sal.bam	other	1258004	1258004	0	+	2	0	99	139	2.0
CP008925.1	h6.sal.bam	other	1258005	1258005	0	+	1	4	100	139	1.0
CP008925.1	h6.sal.bam	other	1258006	1258006	0	+	1	2	99	137	1.0
CP008925.1	h6.sal.bam	other	1258007	1258007	0	+	1	7	100	135	1.0
CP008925.1	h6.sal.bam	GTTC	1258008	1258008	1258016	+	2	3	98	129	2.0
CP008925.1	h6.sal.bam	other	1258009	1258009	0	+	0	1	97	129	0.0
CP008925.1	h6.sal.bam	GTTC	1258010	1258010	1258016	+	1	0	97	132	1.0
CP008925.1	h6.sal.bam	other	1258011	1258011	0	+	1	2	94	134	1.0
CP008925.1	h6.sal.bam	other	1258012	1258012	0	+	0	0	92	132	0.0
CP008925.1	h6.sal.bam	other	1258013	1258013	0	+	1	1	91	132	1.0
CP008925.1	h6.sal.bam	other	1258014	1258014	0	+	0	0	91	135	0.0
CP008925.1	h6.sal.bam	other	1258015	1258015	0	+	2	1	92	137	2.0
CP008925.1	h6.sal.bam	other	1258016	1258016	0	+	2	3	92	139	2.0
CP008925.1	h6.sal.bam	other	1258017	1258017	0	+	2	0	94	136	2.0
CP008925.1	h6.sal.bam	other	1258018	1258018	0	+	0	2	93	137	0.0
CP008925.1	h6.sal.bam	other	1258019	1258019	0	+	1	5	91	141	1.0
CP008925.1	h6.sal.bam	other	1258020	1258020	0	+	0	3	91	137	0.0
CP008925.1	h6.sal.bam	other	1258021	1258021	0	+	0	3	91	135	0.0
CP008925.1	h6.sal.bam	other	1258022	1258022	0	+	3	6	93	133	3.0
CP008925.1	h6.sal.bam	other	1258023	1258023	0	+	1	4	92	127	1.0
CP008925.1	h6.sal.bam	other	1258024	1258024	0	+	1	2	93	124	1.0
CP008925.1	h6.sal.bam	GTTC	1258025	1258025	1258016	+	1	2	94	123	1.0
CP008925.1	h6.sal.bam	other	1258026	1258026	0	+	1	4	95	123	1.0
CP008925.1	h6.sal.bam	GTTC	1258027	1258027	1258016	+	5	4	100	123	5.0
CP008925.1	h6.sal.bam	other	1258028	1258028	0	+	0	0	100	120	0.0
CP008925.1	h6.sal.bam	other	1258029	1258029	0	+	3	0	102	121	3.0
CP008925.1	h6.sal.bam	other	1258030	1258030	0	+	1	0	98	121	1.0
CP008925.1	h6.sal.bam	other	1258031	1258031	0	+	2	0	99	121	2.0
CP008925.1	h6.sal.bam	other	1258032	1258032	0	+	7	1	102	125	7.0
CP008925.1	h6.sal.bam	other	1258033	1258033	0	+	2	2	104	124	2.0
CP008925.1	h6.sal.bam	other	1258034	1258034	0	+	1	2	105	127	1.0
CP008925.1	h6.sal.bam	other	1258035	1258035	0	+	1	3	106	125	1.0
CP008925.1	h6.sal.bam	other	1258036	1258036	0	+	3	2	108	129	3.0
CP008925.1	h6.sal.bam	other	1258037	1258037	0	+	4	0	112	128	4.0
CP008925.1	h6.sal.bam	other	1258038	1258038	0	+	1	1	112	132	1.0
CP008925.1	h6.sal.bam	other	1258039	1258039	0	+	3	3	115	131	3.0
CP008925.1	h6.sal.bam	other	1258040	1258040	0	+	2	1	115	132	2.0
CP008925.1	h6.sal.bam	other	1258041	1258041	0	+	4	1	119	136	4.0
CP008925.1	h6.sal.bam	other	1258042	1258042	0	+	0	1	113	137	0.0
CP008925.1	h6.sal.bam	other	1258043	1258043	0	+	1	5	114	138	1.0
CP008925.1	h6.sal.bam	other	1258044	1258044	0	+	1	1	111	135	1.0
CP008925.1	h6.sal.bam	other	1258045	1258045	0	+	0	1	111	134	0.0
CP008925.1	h6.sal.bam	other	1258046	1258046	0	+	1	5	111	135	1.0
CP008925.1	h6.sal.bam	other	1258047	1258047	0	+	1	3	111	131	1.0
CP008925.1	h6.sal.bam	other	1258048	1258048	0	+	0	1	111	128	0.0
CP008925.1	h6.sal.bam	other	1258049	1258049	0	+	4	1	115	133	4.0
CP008925.1	h6.sal.bam	other	1258050	1258050	0	+	1	3	114	133	1.0
CP008925.1	h6.sal.bam	other	1258051	1258051	0	+	3	3	116	133	3.0
CP008925.1	h6.sal.bam	other	1258052	1258052	0	+	2	2	114	131	2.0
CP008925.1	h6.sal.bam	other	1258053	1258053	0	+	1	1	115	130	1.0
CP008925.1	h6.sal.bam	other	1258054	1258054	0	+	1	2	115	129	1.0
CP008925.1	h6.sal.bam	other	1258055	1258055	0	+	2	0	113	129	2.0
CP008925.1	h6.sal.bam	other	1258056	1258056	0	+	1	0	103	129	1.0
CP008925.1	h6.sal.bam	other	1258057	1258057	0	+	3	1	106	129	3.0
CP008925.1	h6.sal.bam	other	1258058	1258058	0	+	0	0	106	131	0.0
CP008925.1	h6.sal.bam	other	1258059	1258059	0	+	3	1	107	132	3.0
CP008925.1	h6.sal.bam	other	1258060	1258060	0	+	0	2	107	131	0.0
CP008925.1	h6.sal.bam	other	1258061	1258061	0	+	0	5	107	131	0.0
CP008925.1	h6.sal.bam	other	1258062	1258062	0	+	0	2	106	127	0.0
CP008925.1	h6.sal.bam	other	1258063	1258063	0	+	0	0	104	126	0.0
CP008925.1	h6.sal.bam	other	1258064	1258064	0	+	2	0	104	127	2.0
CP008925.1	h6.sal.bam	other	1258065	1258065	0	+	1	1	103	128	1.0
CP008925.1	h6.sal.bam	other	1258066	1258066	0	+	5	0	104	128	5.0
CP008925.1	h6.sal.bam	other	1258067	1258067	0	+	0	2	104	134	0.0
CP008925.1	h6.sal.bam	other	1258068	1258068	0	+	2	2	106	134	2.0
CP008925.1	h6.sal.bam	other	1258069	1258069	0	+	1	1	107	133	1.0
CP008925.1	h6.sal.bam	other	1258070	1258070	0	+	0	0	107	133	0.0
CP008925.1	h6.sal.bam	other	1258071	1258071	0	+	0	3	105	134	0.0
CP008925.1	h6.sal.bam	other	1258072	1258072	0	+	6	2	111	133	6.0
CP008925.1	h6.sal.bam	other	1258073	1258073	0	+	1	4	112	135	1.0
CP008925.1	h6.sal.bam	other	1258074	1258074	0	+	3	1	114	131	3.0
CP008925.1	h6.sal.bam	other	1258075	1258075	0	+	3	2	117	134	3.0
CP008925.1	h6.sal.bam	other	1258076	1258076	0	+	2	4	119	135	2.0
CP008925.1	h6.sal.bam	other	1258077	1258077	0	+	4	0	118	134	4.0
CP008925.1	h6.sal.bam	other	1258078	1258078	0	+	1	2	117	136	1.0
CP008925.1	h6.sal.bam	other	1258079	1258079	0	+	2	3	116	135	2.0
CP008925.1	h6.sal.bam	other	1258080	1258080	0	+	0	0	116	132	0.0
CP008925.1	h6.sal.bam	other	1258081	1258081	0	+	1	0	116	134	1.0
CP008925.1	h6.sal.bam	other	1258082	1258082	0	+	1	1	116	135	1.0
CP008925.1	h6.sal.bam	other	1258083	1258083	0	+	0	4	115	136	0.0
CP008925.1	h6.sal.bam	other	1258084	1258084	0	+	3	4	118	134	3.0
CP008925.1	h6.sal.bam	other	1258085	1258085	0	+	1	2	118	131	1.0
CP008925.1	h6.sal.bam	other	1258086	1258086	0	+	0	4	117	131	0.0
CP008925.1	h6.sal.bam	other	1258087	1258087	0	+	1	0	118	127	1.0
CP008925.1	h6.sal.bam	other	1258088	1258088	0	+	3	2	120	133	3.0
CP008925.1	h6.sal.bam	other	1258089	1258089	0	+	3	1	123	132	3.0
CP008925.1	h6.sal.bam	other	1258090	1258090	0	+	3	2	124	133	3.0
CP008925.1	h6.sal.bam	other	1258091	1258091	0	+	1	1	123	134	1.0
CP008925.1	h6.sal.bam	other	1258092	1258092	0	+	2	1	123	137	2.0
CP008925.1	h6.sal.bam	other	1258093	1258093	0	+	0	5	123	136	0.0
CP008925.1	h6.sal.bam	other	1258094	1258094	0	+	2	1	124	136	2.0
CP008925.1	h6.sal.bam	other	1258095	1258095	0	+	1	1	124	139	1.0
CP008925.1	h6.sal.bam	other	1258096	1258096	0	+	2	1	126	138	2.0
CP008925.1	h6.sal.bam	other	1258097	1258097	0	+	2	0	125	137	2.0
CP008925.1	h6.sal.bam	other	1258098	1258098	0	+	2	1	126	139	2.0
CP008925.1	h6.sal.bam	other	1258099	1258099	0	+	1	1	125	140	1.0
CP008925.1	h6.sal.bam	other	1258100	1258100	0	+	3	3	127	142	3.0
CP008925.1	h6.sal.bam	other	1258101	1258101	0	+	0	4	122	141	0.0
CP008925.1	h6.sal.bam	other	1258102	1258102	0	+	1	0	123	137	1.0
CP008925.1	h6.sal.bam	other	1258103	1258103	0	+	1	1	124	140	1.0
CP008925.1	h6.sal.bam	other	1258104	1258104	0	+	4	0	125	142	4.0
CP008925.1	h6.sal.bam	other	1258105	1258105	0	+	0	0	116	145	0.0
CP008925.1	h6.sal.bam	other	1258106	1258106	0	+	1	4	117	147	1.0
CP008925.1	h6.sal.bam	other	1258107	1258107	0	+	2	5	119	143	2.0
CP008925.1	h6.sal.bam	other	1258108	1258108	0	+	1	0	117	138	1.0
CP008925.1	h6.sal.bam	other	1258109	1258109	0	+	0	8	116	140	0.0
CP008925.1	h6.sal.bam	other	1258110	1258110	0	+	3	0	118	134	3.0
CP008925.1	h6.sal.bam	other	1258111	1258111	0	+	2	1	116	134	2.0
CP008925.1	h6.sal.bam	other	1258112	1258112	0	+	3	2	117	137	3.0
CP008925.1	h6.sal.bam	other	1258113	1258113	0	+	1	2	112	136	1.0
CP008925.1	h6.sal.bam	other	1258114	1258114	0	+	4	3	116	134	4.0
CP008925.1	h6.sal.bam	other	1258115	1258115	0	+	0	5	116	132	0.0
CP008925.1	h6.sal.bam	other	1258116	1258116	0	+	5	1	117	129	5.0
CP008925.1	h6.sal.bam	other	1258117	1258117	0	+	4	2	121	128	4.0
CP008925.1	h6.sal.bam	other	1258118	1258118	0	+	0	2	120	125	0.0
CP008925.1	h6.sal.bam	other	1258119	1258119	0	+	1	1	120	130	1.0
CP008925.1	h6.sal.bam	other	1258120	1258120	0	+	1	1	121	132	1.0
CP008925.1	h6.sal.bam	other	1258121	1258121	0	+	1	4	121	133	1.0
CP008925.1	h6.sal.bam	other	1258122	1258122	0	+	2	1	116	129	2.0
CP008925.1	h6.sal.bam	other	1258123	1258123	0	+	2	2	118	128	2.0
CP008925.1	h6.sal.bam	other	1258124	1258124	0	+	2	1	120	127	2.0
CP008925.1	h6.sal.bam	other	1258125	1258125	0	+	1	2	118	126	1.0
CP008925.1	h6.sal.bam	other	1258126	1258126	0	+	1	2	119	124	1.0
CP008925.1	h6.sal.bam	other	1258127	1258127	0	+	1	1	119	126	1.0
CP008925.1	h6.sal.bam	other	1258128	1258128	0	+	2	0	120	125	2.0
CP008925.1	h6.sal.bam	other	1258129	1258129	0	+	2	2	121	128	2.0
CP008925.1	h6.sal.bam	other	1258130	1258130	0	+	5	0	124	126	5.0
CP008925.1	h6.sal.bam	other	1258131	1258131	0	+	0	0	122	126	0.0
CP008925.1	h6.sal.bam	other	1258132	1258132	0	+	1	3	120	126	1.0
CP008925.1	h6.sal.bam	other	1258133	1258133	0	+	2	0	121	123	2.0
CP008925.1	h6.sal.bam	other	1258134	1258134	0	+	3	0	123	123	3.0
CP008925.1	h6.sal.bam	other	1258135	1258135	0	+	3	2	126	123	3.0
CP008925.1	h6.sal.bam	other	1258136	1258136	0	+	0	1	125	122	0.0
CP008925.1	h6.sal.bam	other	1258137	1258137	0	+	2	1	127	121	2.0
CP008925.1	h6.sal.bam	other	1258138	1258138	0	+	4	1	131	123	4.0
CP008925.1	h6.sal.bam	other	1258139	1258139	0	+	3	1	131	123	3.0
CP008925.1	h6.sal.bam	other	1258140	1258140	0	+	0	1	131	127	0.0
CP008925.1	h6.sal.bam	other	1258141	1258141	0	+	0	6	126	129	0.0
CP008925.1	h6.sal.bam	other	1258142	1258142	0	+	1	2	125	127	1.0
CP008925.1	h6.sal.bam	other	1258143	1258143	0	+	2	1	127	127	2.0
CP008925.1	h6.sal.bam	other	1258144	1258144	0	+	4	2	130	126	4.0
CP008925.1	h6.sal.bam	other	1258145	1258145	0	+	2	1	132	127	2.0
CP008925.1	h6.sal.bam	other	1258146	1258146	0	+	1	2	128	126	1.0
CP008925.1	h6.sal.bam	other	1258147	1258147	0	+	0	4	128	124	0.0
CP008925.1	h6.sal.bam	other	1258148	1258148	0	+	0	1	126	123	0.0
CP008925.1	h6.sal.bam	other	1258149	1258149	0	+	0	3	120	122	0.0
CP008925.1	h6.sal.bam	other	1258150	1258150	0	+	1	3	121	119	1.0
CP008925.1	h6.sal.bam	other	1258151	1258151	0	+	3	2	124	116	3.0
CP008925.1	h6.sal.bam	other	1258152	1258152	0	+	0	2	120	114	0.0
CP008925.1	h6.sal.bam	other	1258153	1258153	0	+	3	1	120	114	2.0
CP008925.1	h6.sal.bam	other	1258154	1258154	0	+	0	2	120	115	0.0
CP008925.1	h6.sal.bam	other	1258155	1258155	0	+	2	1	120	116	2.0
CP008925.1	h6.sal.bam	other	1258156	1258156	0	+	0	0	120	115	0.0
CP008925.1	h6.sal.bam	other	1258157	1258157	0	+	1	2	120	118	1.0
CP008925.1	h6.sal.bam	other	1258158	1258158	0	+	1	2	118	119	1.0
CP008925.1	h6.sal.bam	other	1258159	1258159	0	+	1	2	119	117	1.0
CP008925.1	h6.sal.bam	other	1258160	1258160	0	+	2	2	121	117	2.0
CP008925.1	h6.sal.bam	other	1258161	1258161	0	+	2	3	123	115	2.0
CP008925.1	h6.sal.bam	other	1258162	1258162	0	+	2	3	124	112	2.0
CP008925.1	h6.sal.bam	other	1258163	1258163	0	+	1	1	122	109	1.0
CP008925.1	h6.sal.bam	other	1258164	1258164	0	+	2	2	116	110	2.0
CP008925.1	h6.sal.bam	other	1258165	1258165	0	+	1	3	116	111	1.0
CP008925.1	h6.sal.bam	other	1258166	1258166	0	+	1	4	117	110	1.0
CP008925.1	h6.sal.bam	other	1258167	1258167	0	+	4	4	119	107	4.0
CP008925.1	h6.sal.bam	other	1258168	1258168	0	+	1	1	118	104	1.0
CP008925.1	h6.sal.bam	other	1258169	1258169	0	+	1	3	118	105	1.0
CP008925.1	h6.sal.bam	other	1258170	1258170	0	+	5	0	120	103	5.0
CP008925.1	h6.sal.bam	other	1258171	1258171	0	+	3	2	123	105	3.0
CP008925.1	h6.sal.bam	other	1258172	1258172	0	+	3	1	124	104	3.0
CP008925.1	h6.sal.bam	other	1258173	1258173	0	+	1	2	122	105	1.0
CP008925.1	h6.sal.bam	other	1258174	1258174	0	+	2	3	124	104	2.0
CP008925.1	h6.sal.bam	other	1258175	1258175	0	+	3	2	124	101	3.0
CP008925.1	h6.sal.bam	other	1258176	1258176	0	+	1	1	119	100	1.0
CP008925.1	h6.sal.bam	other	1258177	1258177	0	+	1	2	120	101	1.0
CP008925.1	h6.sal.bam	other	1258178	1258178	0	+	2	3	122	101	2.0
CP008925.1	h6.sal.bam	other	1258179	1258179	0	+	1	3	123	98	1.0
CP008925.1	h6.sal.bam	other	1258180	1258180	0	+	1	2	124	95	1.0
CP008925.1	h6.sal.bam	other	1258181	1258181	0	+	2	0	125	100	2.0
CP008925.1	h6.sal.bam	other	1258182	1258182	0	+	1	0	124	101	1.0
CP008925.1	h6.sal.bam	other	1258183	1258183	0	+	0	2	123	105	0.0
CP008925.1	h6.sal.bam	other	1258184	1258184	0	+	2	2	123	105	2.0
CP008925.1	h6.sal.bam	other	1258185	1258185	0	+	1	1	122	104	1.0
CP008925.1	h6.sal.bam	other	1258186	1258186	0	+	0	3	122	103	0.0
CP008925.1	h6.sal.bam	other	1258187	1258187	0	+	2	1	121	102	2.0
CP008925.1	h6.sal.bam	other	1258188	1258188	0	+	2	0	118	104	2.0
CP008925.1	h6.sal.bam	other	1258189	1258189	0	+	0	0	118	104	0.0
CP008925.1	h6.sal.bam	other	1258190	1258190	0	+	0	2	118	110	0.0
CP008925.1	h6.sal.bam	other	1258191	1258191	0	+	2	2	115	109	2.0
CP008925.1	h6.sal.bam	other	1258192	1258192	0	+	1	4	112	111	1.0
CP008925.1	h6.sal.bam	other	1258193	1258193	0	+	5	2	117	107	5.0
CP008925.1	h6.sal.bam	other	1258194	1258194	0	+	2	1	118	108	2.0
CP008925.1	h6.sal.bam	other	1258195	1258195	0	+	5	2	123	107	5.0
CP008925.1	h6.sal.bam	other	1258196	1258196	0	+	3	1	125	109	3.0
CP008925.1	h6.sal.bam	other	1258197	1258197	0	+	0	0	121	111	0.0
CP008925.1	h6.sal.bam	other	1258198	1258198	0	+	2	2	123	111	2.0
CP008925.1	h6.sal.bam	other	1258199	1258199	0	+	1	0	122	112	1.0
CP008925.1	h6.sal.bam	other	1258200	1258200	0	+	1	0	120	112	1.0
CP008925.1	h6.sal.bam	other	1258201	1258201	0	+	2	4	122	113	2.0
CP008925.1	h6.sal.bam	other	1258202	1258202	0	+	7	0	129	111	7.0
CP008925.1	h6.sal.bam	other	1258203	1258203	0	+	3	3	129	113	3.0
CP008925.1	h6.sal.bam	other	1258204	1258204	0	+	0	0	129	110	0.0
CP008925.1	h6.sal.bam	other	1258205	1258205	0	+	1	0	125	111	1.0
CP008925.1	h6.sal.bam	other	1258206	1258206	0	+	0	1	125	114	0.0
CP008925.1	h6.sal.bam	other	1258207	1258207	0	+	1	0	125	114	1.0
CP008925.1	h6.sal.bam	other	1258208	1258208	0	+	1	0	123	114	1.0
CP008925.1	h6.sal.bam	other	1258209	1258209	0	+	3	0	124	114	3.0
CP008925.1	h6.sal.bam	other	1258210	1258210	0	+	0	1	121	118	0.0
CP008925.1	h6.sal.bam	other	1258211	1258211	0	+	0	0	120	119	0.0
CP008925.1	h6.sal.bam	other	1258212	1258212	0	+	1	3	113	120	1.0
CP008925.1	h6.sal.bam	other	1258213	1258213	0	+	1	4	114	119	1.0
CP008925.1	h6.sal.bam	other	1258214	1258214	0	+	1	4	115	115	1.0
CP008925.1	h6.sal.bam	other	1258215	1258215	0	+	3	2	118	112	3.0
CP008925.1	h6.sal.bam	other	1258216	1258216	0	+	5	1	123	110	5.0
CP008925.1	h6.sal.bam	other	1258217	1258217	0	+	4	4	126	109	4.0
CP008925.1	h6.sal.bam	other	1258218	1258218	0	+	2	1	126	105	1.3333333333333333
CP008925.1	h6.sal.bam	other	1258219	1258219	0	+	3	2	125	112	1.5
CP008925.1	h6.sal.bam	other	1258220	1258220	0	+	1	0	124	114	0.6666666666666666
CP008925.1	h6.sal.bam	other	1258221	1258221	0	+	3	1	126	114	2.0
CP008925.1	h6.sal.bam	other	1258222	1258222	0	+	1	2	127	113	1.0
CP008925.1	h6.sal.bam	other	1258223	1258223	0	+	1	0	128	115	1.0
CP008925.1	h6.sal.bam	other	1258224	1258224	0	+	1	0	129	115	1.0
CP008925.1	h6.sal.bam	other	1258225	1258225	0	+	2	0	130	115	2.0
CP008925.1	h6.sal.bam	other	1258226	1258226	0	+	2	1	129	116	2.0
CP008925.1	h6.sal.bam	other	1258227	1258227	0	+	1	1	130	116	0.6666666666666666
CP008925.1	h6.sal.bam	other	1258228	1258228	0	+	0	2	127	118	0.0
CP008925.1	h6.sal.bam	other	1258229	1258229	0	+	3	3	130	116	2.0
CP008925.1	h6.sal.bam	other	1258230	1258230	0	+	5	2	133	113	3.3333333333333335
CP008925.1	h6.sal.bam	other	1258231	1258231	0	+	3	1	136	111	3.0
CP008925.1	h6.sal.bam	other	1258232	1258232	0	+	1	3	135	110	0.6666666666666666
CP008925.1	h6.sal.bam	other	1258233	1258233	0	+	0	1	132	108	0.0
CP008925.1	h6.sal.bam	other	1258234	1258234	0	+	2	1	134	107	1.3333333333333333
CP008925.1	h6.sal.bam	other	1258235	1258235	0	+	1	0	135	106	0.6666666666666666
CP008925.1	h6.sal.bam	other	1258236	1258236	0	+	1	0	134	107	0.5
CP008925.1	h6.sal.bam	other	1258237	1258237	0	+	1	0	133	107	0.5
CP008925.1	h6.sal.bam	other	1258238	1258238	0	+	3	2	133	111	2.0
CP008925.1	h6.sal.bam	other	1258239	1258239	0	+	0	3	130	111	0.0
CP008925.1	h6.sal.bam	other	1258240	1258240	0	+	1	1	131	110	0.5
CP008925.1	h6.sal.bam	other	1258241	1258241	0	+	0	1	131	109	0.0
CP008925.1	h6.sal.bam	other	1258242	1258242	0	+	0	1	127	111	0.0
CP008925.1	h6.sal.bam	other	1258243	1258243	0	+	1	2	127	113	0.6666666666666666
CP008925.1	h6.sal.bam	other	1258244	1258244	0	+	2	1	127	115	2.0
CP008925.1	h6.sal.bam	other	1258245	1258245	0	+	3	2	126	114	3.0
CP008925.1	h6.sal.bam	other	1258246	1258246	0	+	2	2	125	112	2.0
CP008925.1	h6.sal.bam	other	1258247	1258247	0	+	3	2	124	114	2.0
CP008925.1	h6.sal.bam	other	1258248	1258248	0	+	7	1	131	112	4.666666666666667
CP008925.1	h6.sal.bam	other	1258249	1258249	0	+	0	0	129	111	0.0
CP008925.1	h6.sal.bam	other	1258250	1258250	0	+	4	1	130	116	2.0
CP008925.1	h6.sal.bam	other	1258251	1258251	0	+	0	2	128	116	0.0
CP008925.1	h6.sal.bam	other	1258252	1258252	0	+	0	2	128	114	0.0
CP008925.1	h6.sal.bam	other	1258253	1258253	0	+	6	0	131	115	3.0
CP008925.1	h6.sal.bam	other	1258254	1258254	0	+	1	3	129	116	0.5
CP008925.1	h6.sal.bam	other	1258255	1258255	0	+	1	3	130	115	0.5
CP008925.1	h6.sal.bam	other	1258256	1258256	0	+	2	1	132	112	1.0
CP008925.1	h6.sal.bam	other	1258257	1258257	0	+	1	2	132	111	0.5
CP008925.1	h6.sal.bam	other	1258258	1258258	0	+	0	2	132	112	0.0
CP008925.1	h6.sal.bam	other	1258259	1258259	0	+	4	2	134	115	2.6666666666666665
CP008925.1	h6.sal.bam	other	1258260	1258260	0	+	1	1	134	117	0.6666666666666666
CP008925.1	h6.sal.bam	other	1258261	1258261	0	+	2	0	136	116	1.3333333333333333
CP008925.1	h6.sal.bam	other	1258262	1258262	0	+	7	3	141	117	4.666666666666667
CP008925.1	h6.sal.bam	other	1258263	1258263	0	+	5	0	144	116	3.3333333333333335
CP008925.1	h6.sal.bam	other	1258264	1258264	0	+	2	6	145	116	1.0
CP008925.1	h6.sal.bam	other	1258265	1258265	0	+	5	1	147	112	3.3333333333333335
CP008925.1	h6.sal.bam	other	1258266	1258266	0	+	2	4	149	111	2.0
CP008925.1	h6.sal.bam	other	1258267	1258267	0	+	3	0	147	109	3.0
CP008925.1	h6.sal.bam	other	1258268	1258268	0	+	3	3	150	111	3.0
CP008925.1	h6.sal.bam	other	1258269	1258269	0	+	2	0	151	109	2.0
CP008925.1	h6.sal.bam	other	1258270	1258270	0	+	1	4	148	113	1.0
CP008925.1	h6.sal.bam	other	1258271	1258271	0	+	3	3	148	111	3.0
CP008925.1	h6.sal.bam	other	1258272	1258272	0	+	1	1	149	109	1.0
CP008925.1	h6.sal.bam	other	1258273	1258273	0	+	0	2	147	112	0.0
CP008925.1	h6.sal.bam	other	1258274	1258274	0	+	4	0	149	110	4.0
CP008925.1	h6.sal.bam	other	1258275	1258275	0	+	2	1	142	110	2.0
CP008925.1	h6.sal.bam	other	1258276	1258276	0	+	0	2	142	111	0.0
CP008925.1	h6.sal.bam	other	1258277	1258277	0	+	3	2	145	110	3.0
CP008925.1	h6.sal.bam	other	1258278	1258278	0	+	1	1	143	108	1.0
CP008925.1	h6.sal.bam	other	1258279	1258279	0	+	3	1	145	110	3.0
CP008925.1	h6.sal.bam	other	1258280	1258280	0	+	0	2	145	113	0.0
CP008925.1	h6.sal.bam	other	1258281	1258281	0	+	0	1	145	114	0.0
CP008925.1	h6.sal.bam	other	1258282	1258282	0	+	2	3	146	115	2.0
CP008925.1	h6.sal.bam	other	1258283	1258283	0	+	3	1	146	112	3.0
CP008925.1	h6.sal.bam	other	1258284	1258284	0	+	0	0	145	113	0.0
CP008925.1	h6.sal.bam	other	1258285	1258285	0	+	1	2	146	114	1.0
CP008925.1	h6.sal.bam	other	1258286	1258286	0	+	3	1	148	118	3.0
CP008925.1	h6.sal.bam	other	1258287	1258287	0	+	2	2	149	117	1.3333333333333333
CP008925.1	h6.sal.bam	other	1258288	1258288	0	+	1	0	150	115	0.6666666666666666
CP008925.1	h6.sal.bam	other	1258289	1258289	0	+	2	1	150	117	1.3333333333333333
CP008925.1	h6.sal.bam	other	1258290	1258290	0	+	3	0	145	116	2.0
CP008925.1	h6.sal.bam	other	1258291	1258291	0	+	1	0	146	116	0.5
CP008925.1	h6.sal.bam	other	1258292	1258292	0	+	1	7	143	120	0.5
CP008925.1	h6.sal.bam	other	1258293	1258293	0	+	1	2	142	118	0.5
CP008925.1	h6.sal.bam	other	1258294	1258294	0	+	1	3	140	116	0.6666666666666666
CP008925.1	h6.sal.bam	other	1258295	1258295	0	+	5	0	144	117	3.3333333333333335
CP008925.1	h6.sal.bam	other	1258296	1258296	0	+	2	1	144	118	1.3333333333333333
CP008925.1	h6.sal.bam	other	1258297	1258297	0	+	2	3	145	117	2.0
CP008925.1	h6.sal.bam	other	1258298	1258298	0	+	3	1	147	116	3.0
CP008925.1	h6.sal.bam	other	1258299	1258299	0	+	3	0	147	118	3.0
CP008925.1	h6.sal.bam	GAAC	1258300	1258300	1258308	+	1	1	148	118	1.0
CP008925.1	h6.sal.bam	other	1258301	1258301	0	+	2	1	147	119	2.0
CP008925.1	h6.sal.bam	GAAC	1258302	1258302	1258308	+	2	2	149	118	2.0
CP008925.1	h6.sal.bam	other	1258303	1258303	0	+	4	0	148	118	4.0
CP008925.1	h6.sal.bam	other	1258304	1258304	0	+	1	0	146	120	1.0
CP008925.1	h6.sal.bam	other	1258305	1258305	0	+	0	0	146	122	0.0
CP008925.1	h6.sal.bam	other	1258306	1258306	0	+	0	0	143	123	0.0
CP008925.1	h6.sal.bam	other	1258307	1258307	0	+	0	1	142	124	0.0
CP008925.1	h6.sal.bam	other	1258308	1258308	0	+	0	0	142	124	0.0
CP008925.1	h6.sal.bam	other	1258309	1258309	0	+	0	1	139	126	0.0
CP008925.1	h6.sal.bam	other	1258310	1258310	0	+	1	0	139	128	0.6666666666666666
CP008925.1	h6.sal.bam	other	1258311	1258311	0	+	0	3	139	129	0.0
CP008925.1	h6.sal.bam	other	1258312	1258312	0	+	0	1	138	128	0.0
CP008925.1	h6.sal.bam	other	1258313	1258313	0	+	0	2	135	127	0.0
CP008925.1	h6.sal.bam	other	1258314	1258314	0	+	4	2	139	128	4.0
CP008925.1	h6.sal.bam	other	1258315	1258315	0	+	0	3	138	127	0.0
CP008925.1	h6.sal.bam	other	1258316	1258316	0	+	1	3	139	128	1.0
CP008925.1	h6.sal.bam	GAAC	1258317	1258317	1258308	+	1	0	140	125	1.0
CP008925.1	h6.sal.bam	other	1258318	1258318	0	+	2	4	141	125	2.0
CP008925.1	h6.sal.bam	GAAC	1258319	1258319	1258308	+	5	0	141	127	5.0
CP008925.1	h6.sal.bam	other	1258320	1258320	0	+	1	3	140	127	1.0
CP008925.1	h6.sal.bam	other	1258321	1258321	0	+	0	1	140	126	0.0
CP008925.1	h6.sal.bam	other	1258322	1258322	0	+	0	4	137	127	0.0
CP008925.1	h6.sal.bam	other	1258323	1258323	0	+	3	1	133	126	3.0
CP008925.1	h6.sal.bam	other	1258324	1258324	0	+	1	0	134	125	1.0
CP008925.1	h6.sal.bam	other	1258325	1258325	0	+	1	1	130	129	1.0
CP008925.1	h6.sal.bam	other	1258326	1258326	0	+	2	1	125	128	2.0
CP008925.1	h6.sal.bam	other	1258327	1258327	0	+	3	3	128	128	3.0
CP008925.1	h6.sal.bam	other	1258328	1258328	0	+	2	1	130	127	2.0
CP008925.1	h6.sal.bam	other	1258329	1258329	0	+	4	2	131	128	4.0
CP008925.1	h6.sal.bam	other	1258330	1258330	0	+	2	3	133	126	2.0
CP008925.1	h6.sal.bam	other	1258331	1258331	0	+	1	1	131	123	1.0
CP008925.1	h6.sal.bam	other	1258332	1258332	0	+	1	3	132	123	1.0
CP008925.1	h6.sal.bam	other	1258333	1258333	0	+	0	2	132	120	0.0
CP008925.1	h6.sal.bam	other	1258334	1258334	0	+	1	2	129	120	1.0
CP008925.1	h6.sal.bam	other	1258335	1258335	0	+	4	0	132	119	4.0
CP008925.1	h6.sal.bam	other	1258336	1258336	0	+	3	1	133	123	3.0
CP008925.1	h6.sal.bam	other	1258337	1258337	0	+	3	2	123	124	3.0
CP008925.1	h6.sal.bam	other	1258338	1258338	0	+	2	1	123	124	2.0
CP008925.1	h6.sal.bam	other	1258339	1258339	0	+	0	1	123	123	0.0
CP008925.1	h6.sal.bam	other	1258340	1258340	0	+	0	2	118	123	0.0
CP008925.1	h6.sal.bam	other	1258341	1258341	0	+	2	0	111	123	2.0
CP008925.1	h6.sal.bam	other	1258342	1258342	0	+	1	2	112	123	1.0
CP008925.1	h6.sal.bam	other	1258343	1258343	0	+	0	1	112	122	0.0
CP008925.1	h6.sal.bam	other	1258344	1258344	0	+	0	4	112	125	0.0
CP008925.1	h6.sal.bam	other	1258345	1258345	0	+	6	3	116	121	6.0
CP008925.1	h6.sal.bam	other	1258346	1258346	0	+	4	1	118	118	4.0
CP008925.1	h6.sal.bam	other	1258347	1258347	0	+	0	3	117	120	0.0
CP008925.1	h6.sal.bam	other	1258348	1258348	0	+	0	0	116	118	0.0
CP008925.1	h6.sal.bam	other	1258349	1258349	0	+	1	0	113	118	1.0
CP008925.1	h6.sal.bam	other	1258350	1258350	0	+	7	2	119	121	7.0
CP008925.1	h6.sal.bam	other	1258351	1258351	0	+	1	1	120	119	1.0
CP008925.1	h6.sal.bam	other	1258352	1258352	0	+	4	0	121	121	4.0
CP008925.1	h6.sal.bam	other	1258353	1258353	0	+	0	5	119	122	0.0
CP008925.1	h6.sal.bam	other	1258354	1258354	0	+	3	3	122	117	3.0
CP008925.1	h6.sal.bam	other	1258355	1258355	0	+	0	4	122	116	0.0
CP008925.1	h6.sal.bam	other	1258356	1258356	0	+	1	2	123	112	1.0
CP008925.1	h6.sal.bam	other	1258357	1258357	0	+	2	0	123	110	2.0
CP008925.1	h6.sal.bam	other	1258358	1258358	0	+	3	1	123	110	3.0
CP008925.1	h6.sal.bam	other	1258359	1258359	0	+	4	0	126	111	4.0
CP008925.1	h6.sal.bam	other	1258360	1258360	0	+	0	7	126	112	0.0
CP008925.1	h6.sal.bam	other	1258361	1258361	0	+	1	0	124	108	0.5
CP008925.1	h6.sal.bam	other	1258362	1258362	0	+	1	1	123	109	0.5
CP008925.1	h6.sal.bam	other	1258363	1258363	0	+	4	0	126	112	2.0
CP008925.1	h6.sal.bam	other	1258364	1258364	0	+	1	0	121	114	0.5
CP008925.1	h6.sal.bam	other	1258365	1258365	0	+	2	1	123	114	1.0
CP008925.1	h6.sal.bam	other	1258366	1258366	0	+	1	3	124	114	0.5
CP008925.1	h6.sal.bam	other	1258367	1258367	0	+	2	5	125	112	1.0
CP008925.1	h6.sal.bam	other	1258368	1258368	0	+	1	0	125	110	0.5
CP008925.1	h6.sal.bam	other	1258369	1258369	0	+	1	4	125	111	0.5
CP008925.1	h6.sal.bam	other	1258370	1258370	0	+	1	1	121	108	0.5
CP008925.1	h6.sal.bam	other	1258371	1258371	0	+	4	0	120	108	2.0
CP008925.1	h6.sal.bam	other	1258372	1258372	0	+	5	3	125	108	2.5
CP008925.1	h6.sal.bam	other	1258373	1258373	0	+	1	3	124	107	0.5
CP008925.1	h6.sal.bam	other	1258374	1258374	0	+	3	1	124	104	1.5
CP008925.1	h6.sal.bam	other	1258375	1258375	0	+	1	1	117	104	0.5
CP008925.1	h6.sal.bam	other	1258376	1258376	0	+	2	0	119	103	1.0
CP008925.1	h6.sal.bam	other	1258377	1258377	0	+	1	2	120	103	0.5
CP008925.1	h6.sal.bam	other	1258378	1258378	0	+	4	3	123	101	2.0
CP008925.1	h6.sal.bam	other	1258379	1258379	0	+	2	1	125	99	1.0
CP008925.1	h6.sal.bam	other	1258380	1258380	0	+	1	0	126	98	0.5
CP008925.1	h6.sal.bam	other	1258381	1258381	0	+	0	2	126	101	0.0
CP008925.1	h6.sal.bam	other	1258382	1258382	0	+	1	1	127	99	0.5
CP008925.1	h6.sal.bam	other	1258383	1258383	0	+	2	2	129	99	1.0
CP008925.1	h6.sal.bam	other	1258384	1258384	0	+	0	3	129	97	0.0
CP008925.1	h6.sal.bam	other	1258385	1258385	0	+	2	1	130	96	1.0
CP008925.1	h6.sal.bam	other	1258386	1258386	0	+	2	3	132	95	1.0
CP008925.1	h6.sal.bam	other	1258387	1258387	0	+	4	0	136	97	2.0
CP008925.1	h6.sal.bam	other	1258388	1258388	0	+	1	2	133	98	0.5
CP008925.1	h6.sal.bam	other	1258389	1258389	0	+	1	3	134	98	0.5
CP008925.1	h6.sal.bam	other	1258390	1258390	0	+	2	1	136	98	1.0
CP008925.1	h6.sal.bam	other	1258391	1258391	0	+	1	2	136	97	0.5
CP008925.1	h6.sal.bam	other	1258392	1258392	0	+	3	1	137	96	1.5
CP008925.1	h6.sal.bam	other	1258393	1258393	0	+	2	3	138	95	1.0
CP008925.1	h6.sal.bam	other	1258394	1258394	0	+	0	0	133	93	0.0
CP008925.1	h6.sal.bam	other	1258395	1258395	0	+	5	2	137	94	2.5
CP008925.1	h6.sal.bam	other	1258396	1258396	0	+	0	2	137	95	0.0
CP008925.1	h6.sal.bam	other	1258397	1258397	0	+	2	3	139	93	1.0
CP008925.1	h6.sal.bam	other	1258398	1258398	0	+	1	0	136	95	0.5
CP008925.1	h6.sal.bam	other	1258399	1258399	0	+	2	4	138	96	1.0
CP008925.1	h6.sal.bam	other	1258400	1258400	0	+	3	0	140	94	1.5
CP008925.1	h6.sal.bam	other	1258401	1258401	0	+	2	1	140	98	1.0
CP008925.1	h6.sal.bam	other	1258402	1258402	0	+	2	3	138	98	1.0
CP008925.1	h6.sal.bam	other	1258403	1258403	0	+	4	1	141	95	2.0
CP008925.1	h6.sal.bam	other	1258404	1258404	0	+	3	0	138	96	1.5
CP008925.1	h6.sal.bam	other	1258405	1258405	0	+	2	0	140	98	1.0
CP008925.1	h6.sal.bam	other	1258406	1258406	0	+	1	1	139	98	0.5
CP008925.1	h6.sal.bam	other	1258407	1258407	0	+	4	0	141	97	2.0
CP008925.1	h6.sal.bam	other	1258408	1258408	0	+	2	2	143	97	1.0
CP008925.1	h6.sal.bam	other	1258409	1258409	0	+	1	3	144	102	0.5
CP008925.1	h6.sal.bam	other	1258410	1258410	0	+	5	2	139	99	2.5
CP008925.1	h6.sal.bam	other	1258411	1258411	0	+	2	2	141	98	1.0
CP008925.1	h6.sal.bam	other	1258412	1258412	0	+	2	2	143	99	1.0
CP008925.1	h6.sal.bam	other	1258413	1258413	0	+	5	1	146	99	2.5
CP008925.1	h6.sal.bam	GAAC	1258414	1258414	1258422	+	0	0	145	98	0.0
CP008925.1	h6.sal.bam	other	1258415	1258415	0	+	2	2	145	99	1.0
CP008925.1	h6.sal.bam	GAAC	1258416	1258416	1258422	+	2	0	146	100	1.0
CP008925.1	h6.sal.bam	other	1258417	1258417	0	+	1	1	146	103	0.5
CP008925.1	h6.sal.bam	other	1258418	1258418	0	+	0	4	146	102	0.0
CP008925.1	h6.sal.bam	other	1258419	1258419	0	+	0	1	146	101	0.0
CP008925.1	h6.sal.bam	other	1258420	1258420	0	+	0	1	141	100	0.0
CP008925.1	h6.sal.bam	other	1258421	1258421	0	+	0	1	138	99	0.0
CP008925.1	h6.sal.bam	other	1258422	1258422	0	+	4	1	142	99	2.0
CP008925.1	h6.sal.bam	other	1258423	1258423	0	+	2	0	143	99	1.0
CP008925.1	h6.sal.bam	other	1258424	1258424	0	+	0	3	136	100	0.0
CP008925.1	h6.sal.bam	other	1258425	1258425	0	+	3	2	139	97	1.5
CP008925.1	h6.sal.bam	other	1258426	1258426	0	+	2	1	140	96	1.0
CP008925.1	h6.sal.bam	other	1258427	1258427	0	+	2	1	138	98	1.0
CP008925.1	h6.sal.bam	other	1258428	1258428	0	+	2	0	140	99	1.0
CP008925.1	h6.sal.bam	other	1258429	1258429	0	+	1	3	138	100	0.5
CP008925.1	h6.sal.bam	other	1258430	1258430	0	+	4	1	142	97	2.0
CP008925.1	h6.sal.bam	GAAC	1258431	1258431	1258422	+	1	0	143	97	0.5
CP008925.1	h6.sal.bam	other	1258432	1258432	0	+	3	1	144	99	1.5
CP008925.1	h6.sal.bam	GAAC	1258433	1258433	1258422	+	6	0	143	101	3.0
CP008925.1	h6.sal.bam	other	1258434	1258434	0	+	0	0	143	101	0.0
CP008925.1	h6.sal.bam	other	1258435	1258435	0	+	0	4	143	101	0.0
CP008925.1	h6.sal.bam	other	1258436	1258436	0	+	1	2	143	97	0.5
CP008925.1	h6.sal.bam	other	1258437	1258437	0	+	0	2	142	95	0.0
CP008925.1	h6.sal.bam	other	1258438	1258438	0	+	1	2	139	101	0.5
CP008925.1	h6.sal.bam	other	1258439	1258439	0	+	1	1	139	99	0.5
CP008925.1	h6.sal.bam	other	1258440	1258440	0	+	5	0	141	99	2.5
CP008925.1	h6.sal.bam	other	1258441	1258441	0	+	2	1	143	99	1.0
CP008925.1	h6.sal.bam	other	1258442	1258442	0	+	2	3	143	102	1.0
CP008925.1	h6.sal.bam	other	1258443	1258443	0	+	1	1	141	100	0.5
CP008925.1	h6.sal.bam	other	1258444	1258444	0	+	0	1	141	102	0.0
CP008925.1	h6.sal.bam	other	1258445	1258445	0	+	0	1	141	101	0.0
CP008925.1	h6.sal.bam	other	1258446	1258446	0	+	4	2	140	101	2.0
CP008925.1	h6.sal.bam	other	1258447	1258447	0	+	0	0	136	99	0.0
CP008925.1	h6.sal.bam	other	1258448	1258448	0	+	2	0	136	99	1.0
CP008925.1	h6.sal.bam	other	1258449	1258449	0	+	1	1	134	99	0.5
CP008925.1	h6.sal.bam	other	1258450	1258450	0	+	0	0	134	98	0.0
CP008925.1	h6.sal.bam	other	1258451	1258451	0	+	2	0	134	101	1.0
CP008925.1	h6.sal.bam	other	1258452	1258452	0	+	0	0	132	104	0.0
CP008925.1	h6.sal.bam	other	1258453	1258453	0	+	0	1	129	106	0.0
CP008925.1	h6.sal.bam	other	1258454	1258454	0	+	4	0	131	106	2.0
CP008925.1	h6.sal.bam	other	1258455	1258455	0	+	3	3	130	106	1.5
CP008925.1	h6.sal.bam	other	1258456	1258456	0	+	2	0	132	103	1.0
CP008925.1	h6.sal.bam	other	1258457	1258457	0	+	0	1	132	106	0.0
CP008925.1	h6.sal.bam	other	1258458	1258458	0	+	3	1	133	106	2.0
CP008925.1	h6.sal.bam	other	1258459	1258459	0	+	1	1	133	105	0.5
CP008925.1	h6.sal.bam	other	1258460	1258460	0	+	4	5	136	108	2.0
CP008925.1	h6.sal.bam	other	1258461	1258461	0	+	1	1	135	103	0.6666666666666666
CP008925.1	h6.sal.bam	other	1258462	1258462	0	+	0	0	131	107	0.0
CP008925.1	h6.sal.bam	other	1258463	1258463	0	+	1	2	131	107	0.6666666666666666
CP008925.1	h6.sal.bam	other	1258464	1258464	0	+	3	3	133	107	2.0
CP008925.1	h6.sal.bam	other	1258465	1258465	0	+	1	0	132	105	0.6666666666666666
CP008925.1	h6.sal.bam	other	1258466	1258466	0	+	2	1	134	107	1.3333333333333333
CP008925.1	h6.sal.bam	other	1258467	1258467	0	+	4	0	134	106	2.0
CP008925.1	h6.sal.bam	other	1258468	1258468	0	+	2	1	136	109	1.0
CP008925.1	h6.sal.bam	other	1258469	1258469	0	+	3	1	138	108	1.5
CP008925.1	h6.sal.bam	other	1258470	1258470	0	+	2	3	136	107	1.0
CP008925.1	h6.sal.bam	other	1258471	1258471	0	+	2	4	138	105	1.0
CP008925.1	h6.sal.bam	other	1258472	1258472	0	+	3	1	138	102	1.5
CP008925.1	h6.sal.bam	other	1258473	1258473	0	+	2	1	137	101	1.0
CP008925.1	h6.sal.bam	other	1258474	1258474	0	+	1	2	133	102	0.5
CP008925.1	h6.sal.bam	other	1258475	1258475	0	+	3	4	136	102	1.5
CP008925.1	h6.sal.bam	other	1258476	1258476	0	+	0	1	136	100	0.0
CP008925.1	h6.sal.bam	other	1258477	1258477	0	+	3	0	137	99	1.5
CP008925.1	h6.sal.bam	other	1258478	1258478	0	+	2	2	135	99	1.0
CP008925.1	h6.sal.bam	other	1258479	1258479	0	+	0	2	132	98	0.0
CP008925.1	h6.sal.bam	other	1258480	1258480	0	+	2	0	131	97	1.0
CP008925.1	h6.sal.bam	other	1258481	1258481	0	+	3	0	129	98	1.5
CP008925.1	h6.sal.bam	other	1258482	1258482	0	+	1	0	128	100	0.5
CP008925.1	h6.sal.bam	other	1258483	1258483	0	+	1	7	129	100	0.5
CP008925.1	h6.sal.bam	other	1258484	1258484	0	+	3	0	126	96	1.5
CP008925.1	h6.sal.bam	other	1258485	1258485	0	+	4	2	130	99	2.0
CP008925.1	h6.sal.bam	other	1258486	1258486	0	+	2	2	130	98	1.0
CP008925.1	h6.sal.bam	other	1258487	1258487	0	+	2	2	126	98	1.0
CP008925.1	h6.sal.bam	other	1258488	1258488	0	+	2	1	128	98	1.0
CP008925.1	h6.sal.bam	other	1258489	1258489	0	+	2	2	126	100	1.0
CP008925.1	h6.sal.bam	other	1258490	1258490	0	+	1	2	127	98	0.5
CP008925.1	h6.sal.bam	other	1258491	1258491	0	+	1	2	128	98	0.5
CP008925.1	h6.sal.bam	other	1258492	1258492	0	+	0	1	128	98	0.0
CP008925.1	h6.sal.bam	other	1258493	1258493	0	+	1	2	129	100	0.5
CP008925.1	h6.sal.bam	other	1258494	1258494	0	+	1	0	130	99	0.5
CP008925.1	h6.sal.bam	other	1258495	1258495	0	+	1	0	127	100	0.5
CP008925.1	h6.sal.bam	other	1258496	1258496	0	+	3	1	130	101	1.5
CP008925.1	h6.sal.bam	other	1258497	1258497	0	+	1	1	131	104	0.5
CP008925.1	h6.sal.bam	other	1258498	1258498	0	+	0	1	129	103	0.0
CP008925.1	h6.sal.bam	other	1258499	1258499	0	+	3	0	129	106	1.5
CP008925.1	h6.sal.bam	other	1258500	1258500	0	+	0	1	124	107	0.0
CP008925.1	h6.sal.bam	other	1258501	1258501	0	+	1	4	125	106	0.5
CP008925.1	h6.sal.bam	other	1258502	1258502	0	+	0	1	125	102	0.0
CP008925.1	h6.sal.bam	other	1258503	1258503	0	+	1	1	125	106	0.5
CP008925.1	h6.sal.bam	other	1258504	1258504	0	+	5	0	129	105	2.5
CP008925.1	h6.sal.bam	other	1258505	1258505	0	+	3	1	127	107	1.5
CP008925.1	h6.sal.bam	other	1258506	1258506	0	+	1	2	125	106	0.5
CP008925.1	h6.sal.bam	other	1258507	1258507	0	+	1	3	126	104	0.5
CP008925.1	h6.sal.bam	other	1258508	1258508	0	+	0	2	120	106	0.0
CP008925.1	h6.sal.bam	other	1258509	1258509	0	+	2	1	122	107	1.0
CP008925.1	h6.sal.bam	other	1258510	1258510	0	+	2	2	123	107	1.0
CP008925.1	h6.sal.bam	other	1258511	1258511	0	+	1	1	124	107	0.5
CP008925.1	h6.sal.bam	other	1258512	1258512	0	+	4	2	126	106	2.0
CP008925.1	h6.sal.bam	other	1258513	1258513	0	+	4	0	130	104	2.0
CP008925.1	h6.sal.bam	other	1258514	1258514	0	+	1	1	131	104	0.5
CP008925.1	h6.sal.bam	other	1258515	1258515	0	+	4	3	128	106	2.0
CP008925.1	h6.sal.bam	other	1258516	1258516	0	+	9	1	137	104	4.5
CP008925.1	h6.sal.bam	other	1258517	1258517	0	+	3	1	138	107	1.5
CP008925.1	h6.sal.bam	other	1258518	1258518	0	+	1	3	138	109	0.5
CP008925.1	h6.sal.bam	other	1258519	1258519	0	+	2	0	140	106	1.0
CP008925.1	h6.sal.bam	other	1258520	1258520	0	+	3	1	141	107	1.5
CP008925.1	h6.sal.bam	other	1258521	1258521	0	+	1	0	140	108	0.5
CP008925.1	h6.sal.bam	other	1258522	1258522	0	+	4	0	144	112	2.6666666666666665
CP008925.1	h6.sal.bam	other	1258523	1258523	0	+	4	0	145	116	4.0
CP008925.1	h6.sal.bam	other	1258524	1258524	0	+	2	0	147	118	1.3333333333333333
CP008925.1	h6.sal.bam	other	1258525	1258525	0	+	1	3	148	123	1.0
CP008925.1	h6.sal.bam	other	1258526	1258526	0	+	2	3	148	122	1.3333333333333333
CP008925.1	h6.sal.bam	other	1258527	1258527	0	+	1	2	149	122	1.0
CP008925.1	h6.sal.bam	other	1258528	1258528	0	+	4	1	153	120	4.0
CP008925.1	h6.sal.bam	other	1258529	1258529	0	+	1	0	150	120	1.0
CP008925.1	h6.sal.bam	other	1258530	1258530	0	+	2	0	147	123	2.0
CP008925.1	h6.sal.bam	other	1258531	1258531	0	+	0	3	147	123	0.0
CP008925.1	h6.sal.bam	other	1258532	1258532	0	+	1	1	144	120	1.0
CP008925.1	h6.sal.bam	other	1258533	1258533	0	+	2	4	146	124	2.0
CP008925.1	h6.sal.bam	other	1258534	1258534	0	+	1	0	147	120	1.0
CP008925.1	h6.sal.bam	other	1258535	1258535	0	+	2	4	145	122	2.0
CP008925.1	h6.sal.bam	other	1258536	1258536	0	+	2	1	145	118	2.0
CP008925.1	h6.sal.bam	other	1258537	1258537	0	+	0	0	145	118	0.0
CP008925.1	h6.sal.bam	other	1258538	1258538	0	+	2	2	146	120	2.0
CP008925.1	h6.sal.bam	other	1258539	1258539	0	+	3	1	145	128	3.0
CP008925.1	h6.sal.bam	other	1258540	1258540	0	+	3	2	148	127	3.0
CP008925.1	h6.sal.bam	other	1258541	1258541	0	+	1	0	146	130	1.0
CP008925.1	h6.sal.bam	other	1258542	1258542	0	+	2	3	145	130	2.0
CP008925.1	h6.sal.bam	other	1258543	1258543	0	+	0	1	140	127	0.0
CP008925.1	h6.sal.bam	other	1258544	1258544	0	+	1	0	134	131	1.0
CP008925.1	h6.sal.bam	other	1258545	1258545	0	+	0	0	134	131	0.0
CP008925.1	h6.sal.bam	other	1258546	1258546	0	+	1	0	135	139	1.0
CP008925.1	h6.sal.bam	other	1258547	1258547	0	+	0	1	133	140	0.0
CP008925.1	h6.sal.bam	other	1258548	1258548	0	+	1	2	133	145	1.0
CP008925.1	h6.sal.bam	other	1258549	1258549	0	+	1	2	134	146	1.0
CP008925.1	h6.sal.bam	other	1258550	1258550	0	+	3	2	134	144	3.0
CP008925.1	h6.sal.bam	other	1258551	1258551	0	+	3	0	137	145	3.0
CP008925.1	h6.sal.bam	other	1258552	1258552	0	+	1	2	135	145	1.0
CP008925.1	h6.sal.bam	other	1258553	1258553	0	+	3	1	136	144	3.0
CP008925.1	h6.sal.bam	other	1258554	1258554	0	+	8	1	144	143	8.0
CP008925.1	h6.sal.bam	other	1258555	1258555	0	+	1	0	143	142	1.0
CP008925.1	h6.sal.bam	other	1258556	1258556	0	+	2	2	142	145	2.0
CP008925.1	h6.sal.bam	other	1258557	1258557	0	+	0	3	140	145	0.0
CP008925.1	h6.sal.bam	other	1258558	1258558	0	+	3	0	140	145	3.0
CP008925.1	h6.sal.bam	other	1258559	1258559	0	+	1	3	141	148	1.0
CP008925.1	h6.sal.bam	other	1258560	1258560	0	+	2	1	132	147	2.0
CP008925.1	h6.sal.bam	other	1258561	1258561	0	+	1	2	133	149	1.0
CP008925.1	h6.sal.bam	other	1258562	1258562	0	+	6	2	139	147	6.0
CP008925.1	h6.sal.bam	other	1258563	1258563	0	+	0	4	139	145	0.0
CP008925.1	h6.sal.bam	other	1258564	1258564	0	+	2	0	141	142	2.0
CP008925.1	h6.sal.bam	other	1258565	1258565	0	+	0	2	140	145	0.0
CP008925.1	h6.sal.bam	other	1258566	1258566	0	+	2	4	141	147	2.0
CP008925.1	h6.sal.bam	other	1258567	1258567	0	+	2	1	143	143	2.0
CP008925.1	h6.sal.bam	other	1258568	1258568	0	+	0	1	142	142	0.0
CP008925.1	h6.sal.bam	other	1258569	1258569	0	+	0	2	141	141	0.0
CP008925.1	h6.sal.bam	other	1258570	1258570	0	+	4	0	141	144	4.0
CP008925.1	h6.sal.bam	other	1258571	1258571	0	+	1	4	141	144	1.0
CP008925.1	h6.sal.bam	other	1258572	1258572	0	+	0	0	140	141	0.0
CP008925.1	h6.sal.bam	other	1258573	1258573	0	+	1	4	141	142	1.0
CP008925.1	h6.sal.bam	other	1258574	1258574	0	+	2	2	140	139	2.0
CP008925.1	h6.sal.bam	other	1258575	1258575	0	+	1	0	141	138	1.0
CP008925.1	h6.sal.bam	other	1258576	1258576	0	+	3	1	143	138	3.0
CP008925.1	h6.sal.bam	other	1258577	1258577	0	+	1	3	138	139	1.0
CP008925.1	h6.sal.bam	other	1258578	1258578	0	+	0	0	138	136	0.0
CP008925.1	h6.sal.bam	other	1258579	1258579	0	+	1	2	139	137	1.0
CP008925.1	h6.sal.bam	other	1258580	1258580	0	+	4	0	140	136	4.0
CP008925.1	h6.sal.bam	other	1258581	1258581	0	+	1	3	140	136	1.0
CP008925.1	h6.sal.bam	other	1258582	1258582	0	+	1	2	140	133	1.0
CP008925.1	h6.sal.bam	other	1258583	1258583	0	+	2	3	142	132	2.0
CP008925.1	h6.sal.bam	other	1258584	1258584	0	+	1	1	141	129	1.0
CP008925.1	h6.sal.bam	other	1258585	1258585	0	+	0	3	139	130	0.0
CP008925.1	h6.sal.bam	other	1258586	1258586	0	+	0	0	138	127	0.0
CP008925.1	h6.sal.bam	other	1258587	1258587	0	+	1	0	135	132	1.0
CP008925.1	h6.sal.bam	other	1258588	1258588	0	+	2	2	133	133	2.0
CP008925.1	h6.sal.bam	other	1258589	1258589	0	+	1	1	132	131	1.0
CP008925.1	h6.sal.bam	other	1258590	1258590	0	+	6	0	136	130	6.0
CP008925.1	h6.sal.bam	other	1258591	1258591	0	+	2	4	129	132	2.0
CP008925.1	h6.sal.bam	other	1258592	1258592	0	+	3	2	129	132	3.0
CP008925.1	h6.sal.bam	other	1258593	1258593	0	+	4	0	132	132	4.0
CP008925.1	h6.sal.bam	other	1258594	1258594	0	+	1	1	131	132	1.0
CP008925.1	h6.sal.bam	other	1258595	1258595	0	+	2	3	130	131	2.0
CP008925.1	h6.sal.bam	other	1258596	1258596	0	+	0	3	127	128	0.0
CP008925.1	h6.sal.bam	other	1258597	1258597	0	+	1	3	126	129	1.0
CP008925.1	h6.sal.bam	other	1258598	1258598	0	+	1	3	123	127	1.0
CP008925.1	h6.sal.bam	other	1258599	1258599	0	+	3	4	124	126	3.0
CP008925.1	h6.sal.bam	other	1258600	1258600	0	+	0	2	123	122	0.0
CP008925.1	h6.sal.bam	other	1258601	1258601	0	+	1	3	122	121	1.0
CP008925.1	h6.sal.bam	other	1258602	1258602	0	+	4	0	125	120	4.0
CP008925.1	h6.sal.bam	other	1258603	1258603	0	+	0	1	121	121	0.0
CP008925.1	h6.sal.bam	other	1258604	1258604	0	+	1	3	121	121	1.0
CP008925.1	h6.sal.bam	other	1258605	1258605	0	+	5	0	124	118	5.0
CP008925.1	h6.sal.bam	other	1258606	1258606	0	+	0	2	124	118	0.0
CP008925.1	h6.sal.bam	other	1258607	1258607	0	+	3	4	126	116	3.0
CP008925.1	h6.sal.bam	other	1258608	1258608	0	+	1	1	125	116	1.0
CP008925.1	h6.sal.bam	other	1258609	1258609	0	+	2	0	126	119	2.0
CP008925.1	h6.sal.bam	other	1258610	1258610	0	+	2	2	126	119	2.0
CP008925.1	h6.sal.bam	other	1258611	1258611	0	+	0	2	124	120	0.0
CP008925.1	h6.sal.bam	other	1258612	1258612	0	+	3	1	125	118	3.0
CP008925.1	h6.sal.bam	other	1258613	1258613	0	+	1	10	126	117	1.0
CP008925.1	h6.sal.bam	other	1258614	1258614	0	+	0	0	123	113	0.0
CP008925.1	h6.sal.bam	other	1258615	1258615	0	+	0	3	120	113	0.0
CP008925.1	h6.sal.bam	other	1258616	1258616	0	+	3	0	122	110	3.0
CP008925.1	h6.sal.bam	other	1258617	1258617	0	+	4	0	124	110	4.0
CP008925.1	h6.sal.bam	other	1258618	1258618	0	+	1	5	125	117	1.0
CP008925.1	h6.sal.bam	other	1258619	1258619	0	+	4	2	128	114	4.0
CP008925.1	h6.sal.bam	other	1258620	1258620	0	+	3	6	131	113	3.0
CP008925.1	h6.sal.bam	other	1258621	1258621	0	+	1	1	131	110	1.0
CP008925.1	h6.sal.bam	other	1258622	1258622	0	+	2	6	133	111	2.0
CP008925.1	h6.sal.bam	other	1258623	1258623	0	+	1	3	132	105	1.0
CP008925.1	h6.sal.bam	other	1258624	1258624	0	+	2	0	134	104	2.0
CP008925.1	h6.sal.bam	other	1258625	1258625	0	+	1	3	132	105	1.0
CP008925.1	h6.sal.bam	other	1258626	1258626	0	+	2	0	131	108	2.0
CP008925.1	h6.sal.bam	other	1258627	1258627	0	+	3	1	133	109	3.0
CP008925.1	h6.sal.bam	other	1258628	1258628	0	+	0	0	129	108	0.0
CP008925.1	h6.sal.bam	other	1258629	1258629	0	+	2	3	124	111	2.0
CP008925.1	h6.sal.bam	other	1258630	1258630	0	+	3	0	126	113	3.0
CP008925.1	h6.sal.bam	other	1258631	1258631	0	+	0	2	124	114	0.0
CP008925.1	h6.sal.bam	other	1258632	1258632	0	+	1	3	125	112	1.0
CP008925.1	h6.sal.bam	other	1258633	1258633	0	+	1	3	121	111	1.0
CP008925.1	h6.sal.bam	other	1258634	1258634	0	+	0	4	121	110	0.0
CP008925.1	h6.sal.bam	other	1258635	1258635	0	+	7	1	127	106	7.0
CP008925.1	h6.sal.bam	other	1258636	1258636	0	+	0	0	126	108	0.0
CP008925.1	h6.sal.bam	other	1258637	1258637	0	+	2	0	122	109	2.0
CP008925.1	h6.sal.bam	other	1258638	1258638	0	+	3	1	125	111	3.0
CP008925.1	h6.sal.bam	other	1258639	1258639	0	+	2	3	125	110	2.0
CP008925.1	h6.sal.bam	other	1258640	1258640	0	+	0	4	125	109	0.0
CP008925.1	h6.sal.bam	other	1258641	1258641	0	+	1	0	124	110	1.0
CP008925.1	h6.sal.bam	other	1258642	1258642	0	+	2	0	124	110	2.0
CP008925.1	h6.sal.bam	other	1258643	1258643	0	+	0	2	124	110	0.0
CP008925.1	h6.sal.bam	other	1258644	1258644	0	+	1	3	125	112	1.0
CP008925.1	h6.sal.bam	other	1258645	1258645	0	+	1	1	121	115	1.0
CP008925.1	h6.sal.bam	other	1258646	1258646	0	+	1	0	122	115	1.0
CP008925.1	h6.sal.bam	other	1258647	1258647	0	+	5	1	126	117	5.0
CP008925.1	h6.sal.bam	other	1258648	1258648	0	+	2	2	127	116	2.0
CP008925.1	h6.sal.bam	other	1258649	1258649	0	+	1	0	126	114	1.0
CP008925.1	h6.sal.bam	other	1258650	1258650	0	+	0	0	120	117	0.0
CP008925.1	h6.sal.bam	other	1258651	1258651	0	+	1	2	121	117	1.0
CP008925.1	h6.sal.bam	other	1258652	1258652	0	+	1	0	121	116	1.0
CP008925.1	h6.sal.bam	other	1258653	1258653	0	+	2	1	123	116	2.0
CP008925.1	h6.sal.bam	other	1258654	1258654	0	+	3	1	124	115	3.0
CP008925.1	h6.sal.bam	other	1258655	1258655	0	+	0	1	120	114	0.0
CP008925.1	h6.sal.bam	other	1258656	1258656	0	+	1	2	121	115	1.0
CP008925.1	h6.sal.bam	other	1258657	1258657	0	+	1	1	121	113	1.0
CP008925.1	h6.sal.bam	other	1258658	1258658	0	+	1	1	119	113	1.0
CP008925.1	h6.sal.bam	other	1258659	1258659	0	+	2	1	121	112	2.0
CP008925.1	h6.sal.bam	other	1258660	1258660	0	+	0	2	120	116	0.0
CP008925.1	h6.sal.bam	other	1258661	1258661	0	+	2	1	122	115	2.0
CP008925.1	h6.sal.bam	other	1258662	1258662	0	+	0	1	118	115	0.0
CP008925.1	h6.sal.bam	other	1258663	1258663	0	+	2	1	120	116	2.0
CP008925.1	h6.sal.bam	other	1258664	1258664	0	+	0	0	120	115	0.0
CP008925.1	h6.sal.bam	other	1258665	1258665	0	+	2	1	115	115	2.0
CP008925.1	h6.sal.bam	other	1258666	1258666	0	+	2	3	116	121	2.0
CP008925.1	h6.sal.bam	other	1258667	1258667	0	+	0	2	114	118	0.0
CP008925.1	h6.sal.bam	other	1258668	1258668	0	+	2	0	113	116	2.0
CP008925.1	h6.sal.bam	other	1258669	1258669	0	+	0	0	112	122	0.0
CP008925.1	h6.sal.bam	other	1258670	1258670	0	+	1	3	112	122	1.0
CP008925.1	h6.sal.bam	other	1258671	1258671	0	+	1	1	113	119	1.0
CP008925.1	h6.sal.bam	other	1258672	1258672	0	+	0	1	112	119	0.0
CP008925.1	h6.sal.bam	other	1258673	1258673	0	+	2	2	113	124	2.0
CP008925.1	h6.sal.bam	other	1258674	1258674	0	+	6	1	116	125	6.0
CP008925.1	h6.sal.bam	other	1258675	1258675	0	+	0	0	115	124	0.0
CP008925.1	h6.sal.bam	other	1258676	1258676	0	+	3	3	117	124	3.0
CP008925.1	h6.sal.bam	other	1258677	1258677	0	+	0	0	114	121	0.0
CP008925.1	h6.sal.bam	other	1258678	1258678	0	+	1	1	115	131	1.0
CP008925.1	h6.sal.bam	other	1258679	1258679	0	+	0	0	114	130	0.0
CP008925.1	h6.sal.bam	other	1258680	1258680	0	+	0	3	109	130	0.0
CP008925.1	h6.sal.bam	other	1258681	1258681	0	+	0	1	109	130	0.0
CP008925.1	h6.sal.bam	other	1258682	1258682	0	+	4	1	105	130	4.0
CP008925.1	h6.sal.bam	other	1258683	1258683	0	+	2	4	104	129	2.0
CP008925.1	h6.sal.bam	other	1258684	1258684	0	+	2	0	106	125	2.0
CP008925.1	h6.sal.bam	other	1258685	1258685	0	+	0	3	106	127	0.0
CP008925.1	h6.sal.bam	other	1258686	1258686	0	+	1	0	107	126	1.0
CP008925.1	h6.sal.bam	other	1258687	1258687	0	+	2	2	107	127	2.0
CP008925.1	h6.sal.bam	other	1258688	1258688	0	+	2	4	108	127	2.0
CP008925.1	h6.sal.bam	other	1258689	1258689	0	+	5	0	110	123	5.0
CP008925.1	h6.sal.bam	other	1258690	1258690	0	+	3	4	113	124	3.0
CP008925.1	h6.sal.bam	other	1258691	1258691	0	+	1	3	114	120	1.0
CP008925.1	h6.sal.bam	other	1258692	1258692	0	+	1	2	110	118	1.0
CP008925.1	h6.sal.bam	other	1258693	1258693	0	+	5	0	115	119	5.0
CP008925.1	h6.sal.bam	other	1258694	1258694	0	+	6	1	116	119	6.0
CP008925.1	h6.sal.bam	other	1258695	1258695	0	+	2	3	116	121	2.0
CP008925.1	h6.sal.bam	other	1258696	1258696	0	+	0	2	113	118	0.0
CP008925.1	h6.sal.bam	other	1258697	1258697	0	+	0	0	111	122	0.0
CP008925.1	h6.sal.bam	other	1258698	1258698	0	+	2	2	112	122	2.0
CP008925.1	h6.sal.bam	other	1258699	1258699	0	+	1	1	111	121	1.0
CP008925.1	h6.sal.bam	other	1258700	1258700	0	+	0	5	111	120	0.0
CP008925.1	h6.sal.bam	other	1258701	1258701	0	+	6	1	115	116	6.0
CP008925.1	h6.sal.bam	other	1258702	1258702	0	+	0	3	112	115	0.0
CP008925.1	h6.sal.bam	other	1258703	1258703	0	+	1	3	113	114	1.0
CP008925.1	h6.sal.bam	other	1258704	1258704	0	+	1	2	112	115	1.0
CP008925.1	h6.sal.bam	other	1258705	1258705	0	+	3	1	113	115	3.0
CP008925.1	h6.sal.bam	other	1258706	1258706	0	+	1	2	114	115	1.0
CP008925.1	h6.sal.bam	other	1258707	1258707	0	+	4	0	116	113	4.0
CP008925.1	h6.sal.bam	other	1258708	1258708	0	+	1	2	115	113	1.0
CP008925.1	h6.sal.bam	other	1258709	1258709	0	+	1	0	116	115	1.0
CP008925.1	h6.sal.bam	other	1258710	1258710	0	+	3	3	116	117	3.0
CP008925.1	h6.sal.bam	other	1258711	1258711	0	+	0	1	116	114	0.0
CP008925.1	h6.sal.bam	other	1258712	1258712	0	+	2	2	116	119	2.0
CP008925.1	h6.sal.bam	other	1258713	1258713	0	+	3	2	116	121	3.0
CP008925.1	h6.sal.bam	other	1258714	1258714	0	+	3	1	118	121	3.0
CP008925.1	h6.sal.bam	other	1258715	1258715	0	+	4	5	121	120	4.0
CP008925.1	h6.sal.bam	other	1258716	1258716	0	+	2	2	120	119	2.0
CP008925.1	h6.sal.bam	other	1258717	1258717	0	+	1	2	121	119	1.0
CP008925.1	h6.sal.bam	other	1258718	1258718	0	+	1	4	122	119	1.0
CP008925.1	h6.sal.bam	other	1258719	1258719	0	+	1	2	123	118	1.0
CP008925.1	h6.sal.bam	other	1258720	1258720	0	+	2	1	124	116	2.0
CP008925.1	h6.sal.bam	other	1258721	1258721	0	+	3	2	124	116	3.0
CP008925.1	h6.sal.bam	other	1258722	1258722	0	+	1	1	122	115	1.0
CP008925.1	h6.sal.bam	other	1258723	1258723	0	+	1	1	121	114	1.0
CP008925.1	h6.sal.bam	other	1258724	1258724	0	+	3	1	123	115	3.0
CP008925.1	h6.sal.bam	other	1258725	1258725	0	+	0	0	122	114	0.0
CP008925.1	h6.sal.bam	other	1258726	1258726	0	+	0	1	121	115	0.0
CP008925.1	h6.sal.bam	other	1258727	1258727	0	+	1	0	122	114	1.0
CP008925.1	h6.sal.bam	other	1258728	1258728	0	+	2	1	119	114	2.0
CP008925.1	h6.sal.bam	other	1258729	1258729	0	+	2	1	121	115	2.0
CP008925.1	h6.sal.bam	other	1258730	1258730	0	+	1	0	121	116	1.0
CP008925.1	h6.sal.bam	other	1258731	1258731	0	+	2	1	123	121	2.0
CP008925.1	h6.sal.bam	other	1258732	1258732	0	+	0	0	122	121	0.0
CP008925.1	h6.sal.bam	other	1258733	1258733	0	+	3	3	124	125	3.0
CP008925.1	h6.sal.bam	other	1258734	1258734	0	+	4	2	121	123	4.0
CP008925.1	h6.sal.bam	other	1258735	1258735	0	+	0	1	121	122	0.0
CP008925.1	h6.sal.bam	other	1258736	1258736	0	+	2	1	123	121	2.0
CP008925.1	h6.sal.bam	other	1258737	1258737	0	+	2	2	125	120	2.0
CP008925.1	h6.sal.bam	other	1258738	1258738	0	+	2	4	127	119	2.0
CP008925.1	h6.sal.bam	other	1258739	1258739	0	+	1	3	128	116	1.0
CP008925.1	h6.sal.bam	other	1258740	1258740	0	+	1	1	126	113	1.0
CP008925.1	h6.sal.bam	other	1258741	1258741	0	+	2	1	128	112	2.0
CP008925.1	h6.sal.bam	other	1258742	1258742	0	+	2	3	128	111	2.0
CP008925.1	h6.sal.bam	other	1258743	1258743	0	+	2	2	130	114	2.0
CP008925.1	h6.sal.bam	other	1258744	1258744	0	+	0	0	130	116	0.0
CP008925.1	h6.sal.bam	other	1258745	1258745	0	+	1	0	130	119	1.0
CP008925.1	h6.sal.bam	other	1258746	1258746	0	+	1	1	130	119	1.0
CP008925.1	h6.sal.bam	other	1258747	1258747	0	+	2	6	132	118	2.0
CP008925.1	h6.sal.bam	other	1258748	1258748	0	+	4	3	128	114	4.0
CP008925.1	h6.sal.bam	other	1258749	1258749	0	+	5	4	133	111	5.0
CP008925.1	h6.sal.bam	other	1258750	1258750	0	+	1	2	134	112	1.0
CP008925.1	h6.sal.bam	other	1258751	1258751	0	+	1	4	132	111	1.0
CP008925.1	h6.sal.bam	other	1258752	1258752	0	+	1	0	133	107	1.0
CP008925.1	h6.sal.bam	other	1258753	1258753	0	+	0	0	132	109	0.0
CP008925.1	h6.sal.bam	other	1258754	1258754	0	+	2	3	134	110	2.0
CP008925.1	h6.sal.bam	other	1258755	1258755	0	+	1	0	135	107	1.0
CP008925.1	h6.sal.bam	other	1258756	1258756	0	+	1	0	136	108	1.0
CP008925.1	h6.sal.bam	other	1258757	1258757	0	+	5	0	137	109	5.0
CP008925.1	h6.sal.bam	other	1258758	1258758	0	+	2	0	135	111	2.0
CP008925.1	h6.sal.bam	other	1258759	1258759	0	+	1	1	136	111	1.0
CP008925.1	h6.sal.bam	other	1258760	1258760	0	+	0	2	135	111	0.0
CP008925.1	h6.sal.bam	other	1258761	1258761	0	+	4	1	136	112	4.0
CP008925.1	h6.sal.bam	other	1258762	1258762	0	+	1	2	137	111	1.0
CP008925.1	h6.sal.bam	other	1258763	1258763	0	+	1	0	136	110	1.0
CP008925.1	h6.sal.bam	other	1258764	1258764	0	+	1	1	130	112	1.0
CP008925.1	h6.sal.bam	other	1258765	1258765	0	+	1	0	131	111	1.0
CP008925.1	h6.sal.bam	other	1258766	1258766	0	+	1	2	131	111	1.0
CP008925.1	h6.sal.bam	other	1258767	1258767	0	+	2	2	127	121	2.0
CP008925.1	h6.sal.bam	other	1258768	1258768	0	+	1	0	122	121	1.0
CP008925.1	h6.sal.bam	other	1258769	1258769	0	+	1	3	121	123	0.6666666666666666
CP008925.1	h6.sal.bam	other	1258770	1258770	0	+	2	4	123	120	1.3333333333333333
CP008925.1	h6.sal.bam	other	1258771	1258771	0	+	0	2	123	118	0.0
CP008925.1	h6.sal.bam	other	1258772	1258772	0	+	0	0	123	119	0.0
CP008925.1	h6.sal.bam	other	1258773	1258773	0	+	2	1	123	119	1.3333333333333333
CP008925.1	h6.sal.bam	other	1258774	1258774	0	+	2	0	124	118	1.3333333333333333
CP008925.1	h6.sal.bam	other	1258775	1258775	0	+	3	1	126	118	2.0
CP008925.1	h6.sal.bam	other	1258776	1258776	0	+	3	1	124	120	1.5
CP008925.1	h6.sal.bam	other	1258777	1258777	0	+	1	1	125	122	0.5
CP008925.1	h6.sal.bam	other	1258778	1258778	0	+	1	4	125	122	0.5
CP008925.1	h6.sal.bam	other	1258779	1258779	0	+	1	2	124	118	0.6666666666666666
CP008925.1	h6.sal.bam	other	1258780	1258780	0	+	1	1	121	116	0.6666666666666666
CP008925.1	h6.sal.bam	other	1258781	1258781	0	+	3	0	123	115	3.0
CP008925.1	h6.sal.bam	other	1258782	1258782	0	+	3	0	121	117	3.0
CP008925.1	h6.sal.bam	other	1258783	1258783	0	+	2	4	123	118	2.0
CP008925.1	h6.sal.bam	other	1258784	1258784	0	+	4	2	126	114	4.0
CP008925.1	h6.sal.bam	other	1258785	1258785	0	+	1	3	125	112	1.0
CP008925.1	h6.sal.bam	other	1258786	1258786	0	+	4	3	129	113	4.0
CP008925.1	h6.sal.bam	other	1258787	1258787	0	+	1	4	128	110	1.0
CP008925.1	h6.sal.bam	other	1258788	1258788	0	+	2	2	127	112	2.0
CP008925.1	h6.sal.bam	other	1258789	1258789	0	+	0	0	124	113	0.0
CP008925.1	h6.sal.bam	other	1258790	1258790	0	+	2	5	123	114	2.0
CP008925.1	h6.sal.bam	other	1258791	1258791	0	+	2	1	123	111	2.0
CP008925.1	h6.sal.bam	other	1258792	1258792	0	+	0	2	121	112	0.0
CP008925.1	h6.sal.bam	other	1258793	1258793	0	+	0	3	120	110	0.0
CP008925.1	h6.sal.bam	other	1258794	1258794	0	+	5	0	124	110	5.0
CP008925.1	h6.sal.bam	other	1258795	1258795	0	+	0	2	122	110	0.0
CP008925.1	h6.sal.bam	other	1258796	1258796	0	+	2	0	122	114	2.0
CP008925.1	h6.sal.bam	other	1258797	1258797	0	+	1	1	120	117	1.0
CP008925.1	h6.sal.bam	other	1258798	1258798	0	+	0	3	120	116	0.0
CP008925.1	h6.sal.bam	other	1258799	1258799	0	+	1	0	119	113	1.0
CP008925.1	h6.sal.bam	other	1258800	1258800	0	+	2	0	121	115	2.0
CP008925.1	h6.sal.bam	other	1258801	1258801	0	+	3	1	124	115	3.0
CP008925.1	h6.sal.bam	other	1258802	1258802	0	+	3	1	124	118	3.0
CP008925.1	h6.sal.bam	other	1258803	1258803	0	+	1	1	125	117	1.0
CP008925.1	h6.sal.bam	other	1258804	1258804	0	+	1	2	124	117	1.0
CP008925.1	h6.sal.bam	other	1258805	1258805	0	+	0	4	123	117	0.0
CP008925.1	h6.sal.bam	other	1258806	1258806	0	+	1	1	122	118	1.0
CP008925.1	h6.sal.bam	other	1258807	1258807	0	+	2	4	124	117	2.0
CP008925.1	h6.sal.bam	other	1258808	1258808	0	+	1	1	122	114	1.0
CP008925.1	h6.sal.bam	other	1258809	1258809	0	+	5	1	123	113	5.0
CP008925.1	h6.sal.bam	other	1258810	1258810	0	+	0	0	123	112	0.0
CP008925.1	h6.sal.bam	other	1258811	1258811	0	+	4	1	125	112	4.0
CP008925.1	h6.sal.bam	other	1258812	1258812	0	+	0	0	123	111	0.0
CP008925.1	h6.sal.bam	other	1258813	1258813	0	+	3	1	124	112	3.0
CP008925.1	h6.sal.bam	other	1258814	1258814	0	+	2	0	125	113	2.0
CP008925.1	h6.sal.bam	other	1258815	1258815	0	+	3	0	125	114	3.0
CP008925.1	h6.sal.bam	other	1258816	1258816	0	+	2	7	127	116	2.0
CP008925.1	h6.sal.bam	other	1258817	1258817	0	+	2	1	127	109	2.0
CP008925.1	h6.sal.bam	other	1258818	1258818	0	+	2	2	126	110	2.0
CP008925.1	h6.sal.bam	other	1258819	1258819	0	+	2	3	124	114	2.0
CP008925.1	h6.sal.bam	other	1258820	1258820	0	+	2	0	126	114	2.0
CP008925.1	h6.sal.bam	other	1258821	1258821	0	+	1	1	127	115	1.0
CP008925.1	h6.sal.bam	other	1258822	1258822	0	+	3	1	129	119	3.0
CP008925.1	h6.sal.bam	other	1258823	1258823	0	+	1	0	121	123	1.0
CP008925.1	h6.sal.bam	other	1258824	1258824	0	+	2	5	123	126	2.0
CP008925.1	h6.sal.bam	other	1258825	1258825	0	+	1	1	124	123	1.0
CP008925.1	h6.sal.bam	other	1258826	1258826	0	+	3	0	126	123	3.0
CP008925.1	h6.sal.bam	other	1258827	1258827	0	+	1	2	126	125	1.0
CP008925.1	h6.sal.bam	other	1258828	1258828	0	+	2	1	127	123	2.0
CP008925.1	h6.sal.bam	other	1258829	1258829	0	+	0	0	125	124	0.0
CP008925.1	h6.sal.bam	other	1258830	1258830	0	+	0	1	124	126	0.0
CP008925.1	h6.sal.bam	other	1258831	1258831	0	+	1	1	125	127	1.0
CP008925.1	h6.sal.bam	other	1258832	1258832	0	+	0	1	121	126	0.0
CP008925.1	h6.sal.bam	other	1258833	1258833	0	+	0	0	118	125	0.0
CP008925.1	h6.sal.bam	other	1258834	1258834	0	+	1	1	119	125	1.0
CP008925.1	h6.sal.bam	other	1258835	1258835	0	+	0	3	118	124	0.0
CP008925.1	h6.sal.bam	other	1258836	1258836	0	+	0	0	115	128	0.0
CP008925.1	h6.sal.bam	other	1258837	1258837	0	+	0	2	114	131	0.0
CP008925.1	h6.sal.bam	other	1258838	1258838	0	+	0	3	113	129	0.0
CP008925.1	h6.sal.bam	other	1258839	1258839	0	+	0	3	111	128	0.0
CP008925.1	h6.sal.bam	other	1258840	1258840	0	+	0	5	111	126	0.0
CP008925.1	h6.sal.bam	other	1258841	1258841	0	+	0	3	110	122	0.0
CP008925.1	h6.sal.bam	other	1258842	1258842	0	+	0	2	108	124	0.0
CP008925.1	h6.sal.bam	other	1258843	1258843	0	+	0	1	106	123	0.0
CP008925.1	h6.sal.bam	other	1258844	1258844	0	+	1	2	107	123	1.0
CP008925.1	h6.sal.bam	other	1258845	1258845	0	+	1	1	106	126	1.0
CP008925.1	h6.sal.bam	other	1258846	1258846	0	+	0	3	104	125	0.0
CP008925.1	h6.sal.bam	other	1258847	1258847	0	+	1	0	105	122	1.0
CP008925.1	h6.sal.bam	other	1258848	1258848	0	+	1	1	106	125	1.0
CP008925.1	h6.sal.bam	other	1258849	1258849	0	+	3	2	107	125	3.0
CP008925.1	h6.sal.bam	other	1258850	1258850	0	+	4	2	105	127	4.0
CP008925.1	h6.sal.bam	other	1258851	1258851	0	+	3	1	107	131	3.0
CP008925.1	h6.sal.bam	other	1258852	1258852	0	+	3	1	106	132	3.0
CP008925.1	h6.sal.bam	other	1258853	1258853	0	+	1	0	104	131	1.0
CP008925.1	h6.sal.bam	other	1258854	1258854	0	+	1	0	103	133	1.0
CP008925.1	h6.sal.bam	other	1258855	1258855	0	+	1	0	104	135	1.0
CP008925.1	h6.sal.bam	other	1258856	1258856	0	+	1	3	104	135	1.0
CP008925.1	h6.sal.bam	other	1258857	1258857	0	+	1	1	102	133	1.0
CP008925.1	h6.sal.bam	other	1258858	1258858	0	+	3	4	101	133	3.0
CP008925.1	h6.sal.bam	other	1258859	1258859	0	+	0	3	54	132	0.0
CP008925.1	h6.sal.bam	other	1258860	1258860	0	+	3	2	57	129	3.0
CP008925.1	h6.sal.bam	other	1258861	1258861	0	+	0	1	54	127	0.0
CP008925.1	h6.sal.bam	other	1258862	1258862	0	+	2	2	56	127	2.0
CP008925.1	h6.sal.bam	other	1258863	1258863	0	+	0	1	56	126	0.0
CP008925.1	h6.sal.bam	other	1258864	1258864	0	+	1	1	57	125	1.0
CP008925.1	h6.sal.bam	other	1258865	1258865	0	+	1	2	58	124	1.0
CP008925.1	h6.sal.bam	other	1258866	1258866	0	+	4	2	62	127	4.0
CP008925.1	h6.sal.bam	other	1258867	1258867	0	+	0	0	62	125	0.0
CP008925.1	h6.sal.bam	other	1258868	1258868	0	+	2	3	64	127	2.0
CP008925.1	h6.sal.bam	other	1258869	1258869	0	+	2	2	66	124	2.0
CP008925.1	h6.sal.bam	other	1258870	1258870	0	+	0	3	65	125	0.0
CP008925.1	h6.sal.bam	other	1258871	1258871	0	+	2	3	66	126	2.0
CP008925.1	h6.sal.bam	other	1258872	1258872	0	+	1	0	57	124	1.0
CP008925.1	h6.sal.bam	other	1258873	1258873	0	+	0	0	57	124	0.0
CP008925.1	h6.sal.bam	other	1258874	1258874	0	+	2	2	59	125	2.0
CP008925.1	h6.sal.bam	other	1258875	1258875	0	+	1	0	60	124	1.0
CP008925.1	h6.sal.bam	other	1258876	1258876	0	+	2	4	62	124	2.0
CP008925.1	h6.sal.bam	other	1258877	1258877	0	+	3	1	65	120	3.0
CP008925.1	h6.sal.bam	other	1258878	1258878	0	+	0	2	65	123	0.0
CP008925.1	h6.sal.bam	other	1258879	1258879	0	+	0	0	65	124	0.0
CP008925.1	h6.sal.bam	other	1258880	1258880	0	+	1	5	66	126	1.0
CP008925.1	h6.sal.bam	other	1258881	1258881	0	+	1	0	67	123	1.0
CP008925.1	h6.sal.bam	other	1258882	1258882	0	+	1	1	68	125	1.0
CP008925.1	h6.sal.bam	other	1258883	1258883	0	+	0	0	68	124	0.0
CP008925.1	h6.sal.bam	other	1258884	1258884	0	+	2	0	70	124	2.0
CP008925.1	h6.sal.bam	other	1258885	1258885	0	+	2	0	72	125	2.0
CP008925.1	h6.sal.bam	other	1258886	1258886	0	+	2	0	72	127	2.0
CP008925.1	h6.sal.bam	other	1258887	1258887	0	+	7	1	78	127	7.0
CP008925.1	h6.sal.bam	other	1258888	1258888	0	+	2	2	80	126	2.0
CP008925.1	h6.sal.bam	other	1258889	1258889	0	+	0	2	79	126	0.0
CP008925.1	h6.sal.bam	other	1258890	1258890	0	+	2	1	80	125	2.0
CP008925.1	h6.sal.bam	other	1258891	1258891	0	+	1	0	80	124	1.0
CP008925.1	h6.sal.bam	other	1258892	1258892	0	+	2	2	79	125	2.0
CP008925.1	h6.sal.bam	other	1258893	1258893	0	+	2	6	80	124	2.0
CP008925.1	h6.sal.bam	other	1258894	1258894	0	+	1	2	81	118	1.0
CP008925.1	h6.sal.bam	other	1258895	1258895	0	+	6	1	85	116	6.0
CP008925.1	h6.sal.bam	other	1258896	1258896	0	+	3	5	88	115	3.0
CP008925.1	h6.sal.bam	other	1258897	1258897	0	+	0	5	87	114	0.0
CP008925.1	h6.sal.bam	other	1258898	1258898	0	+	1	3	88	114	1.0
CP008925.1	h6.sal.bam	other	1258899	1258899	0	+	2	2	90	113	2.0
CP008925.1	h6.sal.bam	other	1258900	1258900	0	+	0	3	89	114	0.0
CP008925.1	h6.sal.bam	other	1258901	1258901	0	+	5	2	94	111	5.0
CP008925.1	h6.sal.bam	other	1258902	1258902	0	+	0	2	94	110	0.0
CP008925.1	h6.sal.bam	other	1258903	1258903	0	+	0	1	94	111	0.0
CP008925.1	h6.sal.bam	other	1258904	1258904	0	+	3	0	97	112	3.0
CP008925.1	h6.sal.bam	other	1258905	1258905	0	+	1	1	98	114	1.0
CP008925.1	h6.sal.bam	other	1258906	1258906	0	+	6	0	104	113	6.0
CP008925.1	h6.sal.bam	other	1258907	1258907	0	+	2	0	106	113	2.0
CP008925.1	h6.sal.bam	other	1258908	1258908	0	+	2	5	108	118	2.0
CP008925.1	h6.sal.bam	other	1258909	1258909	0	+	1	2	109	113	1.0
CP008925.1	h6.sal.bam	other	1258910	1258910	0	+	3	3	111	115	3.0
CP008925.1	h6.sal.bam	other	1258911	1258911	0	+	3	0	114	116	3.0
CP008925.1	h6.sal.bam	other	1258912	1258912	0	+	1	2	115	117	1.0
CP008925.1	h6.sal.bam	other	1258913	1258913	0	+	0	0	115	120	0.0
CP008925.1	h6.sal.bam	other	1258914	1258914	0	+	1	2	115	122	1.0
CP008925.1	h6.sal.bam	other	1258915	1258915	0	+	6	1	121	121	6.0
CP008925.1	h6.sal.bam	other	1258916	1258916	0	+	1	5	122	121	1.0
CP008925.1	h6.sal.bam	other	1258917	1258917	0	+	1	2	122	118	1.0
CP008925.1	h6.sal.bam	other	1258918	1258918	0	+	5	1	126	116	5.0
CP008925.1	h6.sal.bam	other	1258919	1258919	0	+	1	4	127	116	1.0
CP008925.1	h6.sal.bam	other	1258920	1258920	0	+	6	1	132	112	6.0
CP008925.1	h6.sal.bam	other	1258921	1258921	0	+	1	0	133	111	1.0
CP008925.1	h6.sal.bam	other	1258922	1258922	0	+	5	2	137	111	5.0
CP008925.1	h6.sal.bam	other	1258923	1258923	0	+	4	2	137	111	4.0
CP008925.1	h6.sal.bam	other	1258924	1258924	0	+	0	4	137	110	0.0
CP008925.1	h6.sal.bam	other	1258925	1258925	0	+	2	7	135	106	2.0
CP008925.1	h6.sal.bam	other	1258926	1258926	0	+	1	0	133	99	1.0
CP008925.1	h6.sal.bam	other	1258927	1258927	0	+	2	4	132	99	2.0
CP008925.1	h6.sal.bam	other	1258928	1258928	0	+	7	1	138	95	7.0
CP008925.1	h6.sal.bam	other	1258929	1258929	0	+	2	0	138	97	2.0
CP008925.1	h6.sal.bam	other	1258930	1258930	0	+	0	0	138	98	0.0
CP008925.1	h6.sal.bam	other	1258931	1258931	0	+	1	1	138	100	1.0
CP008925.1	h6.sal.bam	other	1258932	1258932	0	+	0	1	134	102	0.0
CP008925.1	h6.sal.bam	other	1258933	1258933	0	+	0	4	134	103	0.0
CP008925.1	h6.sal.bam	other	1258934	1258934	0	+	1	0	134	99	1.0
CP008925.1	h6.sal.bam	other	1258935	1258935	0	+	1	0	134	101	1.0
CP008925.1	h6.sal.bam	other	1258936	1258936	0	+	5	2	139	103	5.0
CP008925.1	h6.sal.bam	other	1258937	1258937	0	+	1	1	138	101	1.0
CP008925.1	h6.sal.bam	other	1258938	1258938	0	+	1	1	139	101	1.0
CP008925.1	h6.sal.bam	other	1258939	1258939	0	+	0	1	136	101	0.0
CP008925.1	h6.sal.bam	other	1258940	1258940	0	+	2	1	137	102	2.0
CP008925.1	h6.sal.bam	other	1258941	1258941	0	+	5	2	141	101	5.0
CP008925.1	h6.sal.bam	other	1258942	1258942	0	+	0	0	141	99	0.0
CP008925.1	h6.sal.bam	other	1258943	1258943	0	+	1	1	138	100	1.0
CP008925.1	h6.sal.bam	other	1258944	1258944	0	+	1	2	139	101	1.0
CP008925.1	h6.sal.bam	other	1258945	1258945	0	+	1	4	140	99	1.0
CP008925.1	h6.sal.bam	other	1258946	1258946	0	+	1	1	139	97	1.0
CP008925.1	h6.sal.bam	other	1258947	1258947	0	+	0	1	138	97	0.0
CP008925.1	h6.sal.bam	other	1258948	1258948	0	+	2	1	140	97	2.0
CP008925.1	h6.sal.bam	other	1258949	1258949	0	+	2	1	140	98	2.0
CP008925.1	h6.sal.bam	other	1258950	1258950	0	+	2	0	141	97	2.0
CP008925.1	h6.sal.bam	other	1258951	1258951	0	+	0	4	137	97	0.0
CP008925.1	h6.sal.bam	other	1258952	1258952	0	+	0	3	136	97	0.0
CP008925.1	h6.sal.bam	other	1258953	1258953	0	+	1	0	137	96	1.0
CP008925.1	h6.sal.bam	other	1258954	1258954	0	+	0	1	137	96	0.0
CP008925.1	h6.sal.bam	other	1258955	1258955	0	+	3	2	139	99	3.0
CP008925.1	h6.sal.bam	other	1258956	1258956	0	+	3	1	141	101	3.0
CP008925.1	h6.sal.bam	other	1258957	1258957	0	+	1	1	141	101	1.0
CP008925.1	h6.sal.bam	other	1258958	1258958	0	+	3	0	140	104	3.0
CP008925.1	h6.sal.bam	other	1258959	1258959	0	+	2	1	142	107	2.0
CP008925.1	h6.sal.bam	other	1258960	1258960	0	+	3	2	145	107	3.0
CP008925.1	h6.sal.bam	other	1258961	1258961	0	+	3	1	137	108	3.0
CP008925.1	h6.sal.bam	other	1258962	1258962	0	+	4	1	141	110	4.0
CP008925.1	h6.sal.bam	other	1258963	1258963	0	+	2	0	143	109	2.0
CP008925.1	h6.sal.bam	other	1258964	1258964	0	+	1	0	141	111	1.0
CP008925.1	h6.sal.bam	other	1258965	1258965	0	+	2	0	143	113	2.0
CP008925.1	h6.sal.bam	other	1258966	1258966	0	+	0	2	143	114	0.0
CP008925.1	h6.sal.bam	other	1258967	1258967	0	+	1	1	142	115	1.0
CP008925.1	h6.sal.bam	other	1258968	1258968	0	+	1	2	141	114	1.0
CP008925.1	h6.sal.bam	other	1258969	1258969	0	+	1	0	141	115	1.0
CP008925.1	h6.sal.bam	other	1258970	1258970	0	+	3	1	136	120	3.0
CP008925.1	h6.sal.bam	other	1258971	1258971	0	+	0	1	135	119	0.0
CP008925.1	h6.sal.bam	other	1258972	1258972	0	+	1	5	136	120	1.0
CP008925.1	h6.sal.bam	other	1258973	1258973	0	+	3	2	136	116	3.0
CP008925.1	h6.sal.bam	other	1258974	1258974	0	+	3	4	139	117	3.0
CP008925.1	h6.sal.bam	other	1258975	1258975	0	+	1	0	140	122	1.0
CP008925.1	h6.sal.bam	other	1258976	1258976	0	+	1	1	137	122	1.0
CP008925.1	h6.sal.bam	other	1258977	1258977	0	+	1	3	138	125	1.0
CP008925.1	h6.sal.bam	other	1258978	1258978	0	+	2	2	140	123	2.0
CP008925.1	h6.sal.bam	other	1258979	1258979	0	+	3	2	139	121	3.0
CP008925.1	h6.sal.bam	other	1258980	1258980	0	+	2	1	140	119	2.0
CP008925.1	h6.sal.bam	other	1258981	1258981	0	+	1	0	136	118	1.0
CP008925.1	h6.sal.bam	other	1258982	1258982	0	+	5	3	139	120	5.0
CP008925.1	h6.sal.bam	other	1258983	1258983	0	+	1	2	138	117	1.0
CP008925.1	h6.sal.bam	other	1258984	1258984	0	+	0	2	134	117	0.0
CP008925.1	h6.sal.bam	other	1258985	1258985	0	+	0	4	130	116	0.0
CP008925.1	h6.sal.bam	other	1258986	1258986	0	+	0	1	130	112	0.0
CP008925.1	h6.sal.bam	other	1258987	1258987	0	+	3	6	133	111	3.0
CP008925.1	h6.sal.bam	other	1258988	1258988	0	+	4	1	137	107	4.0
CP008925.1	h6.sal.bam	other	1258989	1258989	0	+	3	1	138	107	3.0
CP008925.1	h6.sal.bam	other	1258990	1258990	0	+	2	1	134	106	2.0
CP008925.1	h6.sal.bam	other	1258991	1258991	0	+	2	2	135	107	2.0
CP008925.1	h6.sal.bam	other	1258992	1258992	0	+	0	0	133	106	0.0
CP008925.1	h6.sal.bam	other	1258993	1258993	0	+	0	0	128	108	0.0
CP008925.1	h6.sal.bam	other	1258994	1258994	0	+	5	0	127	109	5.0
CP008925.1	h6.sal.bam	other	1258995	1258995	0	+	0	1	127	109	0.0
CP008925.1	h6.sal.bam	other	1258996	1258996	0	+	2	1	128	112	2.0
CP008925.1	h6.sal.bam	other	1258997	1258997	0	+	1	1	124	112	1.0
CP008925.1	h6.sal.bam	other	1258998	1258998	0	+	2	0	122	111	2.0
CP008925.1	h6.sal.bam	other	1258999	1258999	0	+	4	0	126	111	4.0
CP008925.1	h6.sal.bam	other	1259000	1259000	0	+	1	0	125	112	1.0
CP008925.1	h6.sal.bam	other	1259001	1259001	0	+	2	0	126	114	2.0
CP008925.1	h6.sal.bam	other	1259002	1259002	0	+	0	0	124	115	0.0
CP008925.1	h6.sal.bam	other	1259003	1259003	0	+	2	3	119	118	2.0
CP008925.1	h6.sal.bam	other	1259004	1259004	0	+	3	1	120	116	3.0
CP008925.1	h6.sal.bam	other	1259005	1259005	0	+	3	2	123	115	3.0
CP008925.1	h6.sal.bam	other	1259006	1259006	0	+	1	3	123	113	1.0
CP008925.1	h6.sal.bam	other	1259007	1259007	0	+	3	2	126	209	3.0
CP008925.1	h6.sal.bam	other	1259008	1259008	0	+	1	0	126	208	1.0
CP008925.1	h6.sal.bam	other	1259009	1259009	0	+	1	2	125	209	1.0
CP008925.1	h6.sal.bam	other	1259010	1259010	0	+	3	2	128	207	3.0
CP008925.1	h6.sal.bam	other	1259011	1259011	0	+	2	1	126	206	2.0
CP008925.1	h6.sal.bam	GTTC	1259012	1259012	1259020	+	0	2	125	210	0.0
CP008925.1	h6.sal.bam	other	1259013	1259013	0	+	2	0	120	208	2.0
CP008925.1	h6.sal.bam	GTTC	1259014	1259014	1259020	+	1	1	121	210	1.0
CP008925.1	h6.sal.bam	other	1259015	1259015	0	+	1	0	122	214	1.0
CP008925.1	h6.sal.bam	other	1259016	1259016	0	+	3	0	125	218	3.0
CP008925.1	h6.sal.bam	other	1259017	1259017	0	+	0	1	124	219	0.0
CP008925.1	h6.sal.bam	other	1259018	1259018	0	+	0	2	124	218	0.0
CP008925.1	h6.sal.bam	other	1259019	1259019	0	+	1	1	122	218	1.0
CP008925.1	h6.sal.bam	other	1259020	1259020	0	+	1	1	123	219	1.0
CP008925.1	h6.sal.bam	other	1259021	1259021	0	+	1	1	124	219	1.0
CP008925.1	h6.sal.bam	other	1259022	1259022	0	+	1	1	125	220	1.0
CP008925.1	h6.sal.bam	other	1259023	1259023	0	+	0	3	123	278	0.0
CP008925.1	h6.sal.bam	other	1259024	1259024	0	+	1	0	122	278	1.0
CP008925.1	h6.sal.bam	other	1259025	1259025	0	+	1	2	121	279	1.0
CP008925.1	h6.sal.bam	other	1259026	1259026	0	+	0	2	121	282	0.0
CP008925.1	h6.sal.bam	other	1259027	1259027	0	+	0	1	120	282	0.0
CP008925.1	h6.sal.bam	other	1259028	1259028	0	+	1	1	121	281	1.0
CP008925.1	h6.sal.bam	GTTC	1259029	1259029	1259020	+	0	4	121	282	0.0
CP008925.1	h6.sal.bam	other	1259030	1259030	0	+	1	5	119	279	1.0
CP008925.1	h6.sal.bam	GTTC	1259031	1259031	1259020	+	3	0	119	277	3.0
CP008925.1	h6.sal.bam	other	1259032	1259032	0	+	1	3	119	278	1.0
CP008925.1	h6.sal.bam	other	1259033	1259033	0	+	2	3	118	278	2.0
CP008925.1	h6.sal.bam	other	1259034	1259034	0	+	1	0	114	275	1.0
CP008925.1	h6.sal.bam	other	1259035	1259035	0	+	3	4	117	277	3.0
CP008925.1	h6.sal.bam	other	1259036	1259036	0	+	1	2	115	275	1.0
CP008925.1	h6.sal.bam	other	1259037	1259037	0	+	1	0	112	273	1.0
CP008925.1	h6.sal.bam	other	1259038	1259038	0	+	1	3	111	273	1.0
CP008925.1	h6.sal.bam	other	1259039	1259039	0	+	0	1	109	271	0.0
CP008925.1	h6.sal.bam	other	1259040	1259040	0	+	1	1	109	273	1.0
CP008925.1	h6.sal.bam	other	1259041	1259041	0	+	1	3	110	275	1.0
CP008925.1	h6.sal.bam	other	1259042	1259042	0	+	0	0	108	275	0.0
CP008925.1	h6.sal.bam	other	1259043	1259043	0	+	1	3	109	276	1.0
CP008925.1	h6.sal.bam	other	1259044	1259044	0	+	2	5	110	273	2.0
CP008925.1	h6.sal.bam	other	1259045	1259045	0	+	0	0	107	270	0.0
CP008925.1	h6.sal.bam	other	1259046	1259046	0	+	1	2	107	273	1.0
CP008925.1	h6.sal.bam	other	1259047	1259047	0	+	3	2	110	271	3.0
CP008925.1	h6.sal.bam	other	1259048	1259048	0	+	4	2	108	269	4.0
CP008925.1	h6.sal.bam	other	1259049	1259049	0	+	0	9	108	267	0.0
CP008925.1	h6.sal.bam	other	1259050	1259050	0	+	0	0	107	260	0.0
CP008925.1	h6.sal.bam	other	1259051	1259051	0	+	2	4	108	260	2.0
CP008925.1	h6.sal.bam	other	1259052	1259052	0	+	0	1	107	256	0.0
CP008925.1	h6.sal.bam	other	1259053	1259053	0	+	3	0	108	256	3.0
CP008925.1	h6.sal.bam	other	1259054	1259054	0	+	0	0	105	258	0.0
CP008925.1	h6.sal.bam	other	1259055	1259055	0	+	0	1	97	258	0.0
CP008925.1	h6.sal.bam	other	1259056	1259056	0	+	3	1	100	260	3.0
CP008925.1	h6.sal.bam	other	1259057	1259057	0	+	0	0	100	260	0.0
CP008925.1	h6.sal.bam	other	1259058	1259058	0	+	1	2	100	263	1.0
CP008925.1	h6.sal.bam	other	1259059	1259059	0	+	0	1	100	261	0.0
CP008925.1	h6.sal.bam	other	1259060	1259060	0	+	0	0	100	263	0.0
CP008925.1	h6.sal.bam	other	1259061	1259061	0	+	2	0	99	263	2.0
CP008925.1	h6.sal.bam	other	1259062	1259062	0	+	0	2	99	263	0.0
CP008925.1	h6.sal.bam	other	1259063	1259063	0	+	1	1	96	261	1.0
CP008925.1	h6.sal.bam	GTTC	1259064	1259064	1259072	+	2	0	95	260	2.0
CP008925.1	h6.sal.bam	other	1259065	1259065	0	+	0	2	93	266	0.0
CP008925.1	h6.sal.bam	GTTC	1259066	1259066	1259072	+	2	1	92	265	2.0
CP008925.1	h6.sal.bam	other	1259067	1259067	0	+	0	2	92	264	0.0
CP008925.1	h6.sal.bam	other	1259068	1259068	0	+	1	1	93	262	1.0
CP008925.1	h6.sal.bam	other	1259069	1259069	0	+	3	4	91	261	3.0
CP008925.1	h6.sal.bam	other	1259070	1259070	0	+	0	0	91	258	0.0
CP008925.1	h6.sal.bam	other	1259071	1259071	0	+	0	1	89	259	0.0
CP008925.1	h6.sal.bam	other	1259072	1259072	0	+	4	1	93	258	4.0
CP008925.1	h6.sal.bam	other	1259073	1259073	0	+	0	1	91	257	0.0
CP008925.1	h6.sal.bam	other	1259074	1259074	0	+	4	1	91	257	4.0
CP008925.1	h6.sal.bam	other	1259075	1259075	0	+	1	1	91	257	1.0
CP008925.1	h6.sal.bam	other	1259076	1259076	0	+	3	0	86	257	3.0
CP008925.1	h6.sal.bam	other	1259077	1259077	0	+	0	3	86	261	0.0
CP008925.1	h6.sal.bam	other	1259078	1259078	0	+	0	1	83	258	0.0
CP008925.1	h6.sal.bam	GTTC	1259079	1259079	1259087	+	0	102	83	257	0.0
CP008925.1	h6.sal.bam	other	1259080	1259080	0	+	0	3	82	156	0.0
CP008925.1	h6.sal.bam	GTTC;GTTC	1259081	1259081	1259072;1259087	+	93	0	171	154	93.0
CP008925.1	h6.sal.bam	other	1259082	1259082	0	+	1	0	172	154	1.0
CP008925.1	h6.sal.bam	GTTC	1259083	1259083	1259072	+	0	0	171	154	0.0
CP008925.1	h6.sal.bam	other	1259084	1259084	0	+	4	2	174	161	4.0
CP008925.1	h6.sal.bam	other	1259085	1259085	0	+	1	0	173	159	1.0
CP008925.1	h6.sal.bam	other	1259086	1259086	0	+	0	3	172	161	0.0
CP008925.1	h6.sal.bam	other	1259087	1259087	0	+	1	1	173	162	1.0
CP008925.1	h6.sal.bam	other	1259088	1259088	0	+	8	1	179	161	8.0
CP008925.1	h6.sal.bam	other	1259089	1259089	0	+	2	5	180	160	2.0
CP008925.1	h6.sal.bam	other	1259090	1259090	0	+	0	4	179	160	0.0
CP008925.1	h6.sal.bam	other	1259091	1259091	0	+	2	1	178	157	2.0
CP008925.1	h6.sal.bam	other	1259092	1259092	0	+	2	0	180	162	2.0
CP008925.1	h6.sal.bam	other	1259093	1259093	0	+	0	2	179	162	0.0
CP008925.1	h6.sal.bam	other	1259094	1259094	0	+	2	1	178	161	2.0
CP008925.1	h6.sal.bam	other	1259095	1259095	0	+	0	2	178	161	0.0
CP008925.1	h6.sal.bam	GTTC	1259096	1259096	1259087	+	2	57	178	159	2.0
CP008925.1	h6.sal.bam	other	1259097	1259097	0	+	2	4	180	104	2.0
CP008925.1	h6.sal.bam	GTTC	1259098	1259098	1259087	+	63	3	243	102	63.0
CP008925.1	h6.sal.bam	other	1259099	1259099	0	+	0	1	243	99	0.0
CP008925.1	h6.sal.bam	other	1259100	1259100	0	+	2	5	245	100	2.0
CP008925.1	h6.sal.bam	other	1259101	1259101	0	+	2	2	247	95	2.0
CP008925.1	h6.sal.bam	other	1259102	1259102	0	+	2	0	248	95	2.0
CP008925.1	h6.sal.bam	other	1259103	1259103	0	+	0	1	247	97	0.0
CP008925.1	h6.sal.bam	other	1259104	1259104	0	+	2	1	249	98	2.0
CP008925.1	h6.sal.bam	other	1259105	1259105	0	+	0	2	248	99	0.0
CP008925.1	h6.sal.bam	other	1259106	1259106	0	+	3	1	246	97	3.0
CP008925.1	h6.sal.bam	other	1259107	1259107	0	+	1	3	247	97	1.0
CP008925.1	h6.sal.bam	other	1259108	1259108	0	+	2	0	249	95	2.0
CP008925.1	h6.sal.bam	other	1259109	1259109	0	+	1	2	246	95	1.0
CP008925.1	h6.sal.bam	other	1259110	1259110	0	+	4	2	250	94	4.0
CP008925.1	h6.sal.bam	other	1259111	1259111	0	+	1	0	250	92	1.0
CP008925.1	h6.sal.bam	other	1259112	1259112	0	+	2	0	250	92	2.0
CP008925.1	h6.sal.bam	other	1259113	1259113	0	+	0	1	250	92	0.0
CP008925.1	h6.sal.bam	other	1259114	1259114	0	+	1	3	251	92	1.0
CP008925.1	h6.sal.bam	other	1259115	1259115	0	+	1	3	251	92	1.0
CP008925.1	h6.sal.bam	other	1259116	1259116	0	+	3	3	253	89	3.0
CP008925.1	h6.sal.bam	other	1259117	1259117	0	+	1	1	254	87	1.0
CP008925.1	h6.sal.bam	other	1259118	1259118	0	+	1	0	252	88	1.0
CP008925.1	h6.sal.bam	other	1259119	1259119	0	+	1	2	253	91	1.0
CP008925.1	h6.sal.bam	other	1259120	1259120	0	+	0	3	253	89	0.0
CP008925.1	h6.sal.bam	other	1259121	1259121	0	+	1	0	252	86	1.0
CP008925.1	h6.sal.bam	other	1259122	1259122	0	+	1	0	251	97	1.0
CP008925.1	h6.sal.bam	other	1259123	1259123	0	+	2	0	249	98	2.0
CP008925.1	h6.sal.bam	other	1259124	1259124	0	+	1	2	250	102	1.0
CP008925.1	h6.sal.bam	other	1259125	1259125	0	+	2	0	252	104	2.0
CP008925.1	h6.sal.bam	other	1259126	1259126	0	+	3	0	251	105	3.0
CP008925.1	h6.sal.bam	other	1259127	1259127	0	+	1	1	252	105	1.0
CP008925.1	h6.sal.bam	other	1259128	1259128	0	+	1	2	252	106	1.0
CP008925.1	h6.sal.bam	other	1259129	1259129	0	+	2	0	254	106	2.0
CP008925.1	h6.sal.bam	other	1259130	1259130	0	+	1	4	255	106	1.0
CP008925.1	h6.sal.bam	other	1259131	1259131	0	+	1	0	253	105	1.0
CP008925.1	h6.sal.bam	other	1259132	1259132	0	+	1	3	253	110	1.0
CP008925.1	h6.sal.bam	other	1259133	1259133	0	+	1	0	254	108	1.0
CP008925.1	h6.sal.bam	other	1259134	1259134	0	+	2	3	255	109	2.0
CP008925.1	h6.sal.bam	other	1259135	1259135	0	+	2	0	255	107	2.0
CP008925.1	h6.sal.bam	other	1259136	1259136	0	+	1	0	256	107	1.0
CP008925.1	h6.sal.bam	other	1259137	1259137	0	+	0	1	256	109	0.0
CP008925.1	h6.sal.bam	other	1259138	1259138	0	+	1	4	255	111	1.0
CP008925.1	h6.sal.bam	other	1259139	1259139	0	+	1	1	253	107	1.0
CP008925.1	h6.sal.bam	other	1259140	1259140	0	+	6	0	256	112	6.0
CP008925.1	h6.sal.bam	other	1259141	1259141	0	+	3	0	259	114	3.0
CP008925.1	h6.sal.bam	other	1259142	1259142	0	+	3	0	261	115	3.0
CP008925.1	h6.sal.bam	other	1259143	1259143	0	+	0	0	261	115	0.0
CP008925.1	h6.sal.bam	other	1259144	1259144	0	+	2	1	261	121	2.0
CP008925.1	h6.sal.bam	other	1259145	1259145	0	+	1	2	261	123	1.0
CP008925.1	h6.sal.bam	other	1259146	1259146	0	+	1	0	262	121	1.0
CP008925.1	h6.sal.bam	other	1259147	1259147	0	+	2	0	262	122	2.0
CP008925.1	h6.sal.bam	other	1259148	1259148	0	+	1	1	263	125	1.0
CP008925.1	h6.sal.bam	other	1259149	1259149	0	+	1	0	259	126	1.0
CP008925.1	h6.sal.bam	other	1259150	1259150	0	+	1	1	259	128	1.0
CP008925.1	h6.sal.bam	other	1259151	1259151	0	+	0	4	253	130	0.0
CP008925.1	h6.sal.bam	other	1259152	1259152	0	+	2	0	255	127	2.0
CP008925.1	h6.sal.bam	other	1259153	1259153	0	+	1	0	256	128	1.0
CP008925.1	h6.sal.bam	other	1259154	1259154	0	+	0	1	256	128	0.0
CP008925.1	h6.sal.bam	other	1259155	1259155	0	+	0	1	256	127	0.0
CP008925.1	h6.sal.bam	other	1259156	1259156	0	+	1	0	170	130	1.0
CP008925.1	h6.sal.bam	other	1259157	1259157	0	+	1	6	170	137	1.0
CP008925.1	h6.sal.bam	other	1259158	1259158	0	+	1	1	171	131	1.0
CP008925.1	h6.sal.bam	other	1259159	1259159	0	+	3	1	169	130	3.0
CP008925.1	h6.sal.bam	other	1259160	1259160	0	+	1	2	170	131	1.0
CP008925.1	h6.sal.bam	other	1259161	1259161	0	+	2	4	172	129	2.0
CP008925.1	h6.sal.bam	other	1259162	1259162	0	+	2	0	165	128	2.0
CP008925.1	h6.sal.bam	other	1259163	1259163	0	+	1	0	165	128	1.0
CP008925.1	h6.sal.bam	other	1259164	1259164	0	+	1	5	163	129	1.0
CP008925.1	h6.sal.bam	other	1259165	1259165	0	+	2	1	165	124	2.0
CP008925.1	h6.sal.bam	other	1259166	1259166	0	+	4	6	168	124	4.0
CP008925.1	h6.sal.bam	other	1259167	1259167	0	+	0	0	166	119	0.0
CP008925.1	h6.sal.bam	other	1259168	1259168	0	+	1	1	167	121	1.0
CP008925.1	h6.sal.bam	other	1259169	1259169	0	+	6	1	171	123	6.0
CP008925.1	h6.sal.bam	other	1259170	1259170	0	+	0	0	171	124	0.0
CP008925.1	h6.sal.bam	other	1259171	1259171	0	+	1	3	170	126	1.0
CP008925.1	h6.sal.bam	other	1259172	1259172	0	+	0	0	159	124	0.0
CP008925.1	h6.sal.bam	other	1259173	1259173	0	+	1	2	107	124	1.0
CP008925.1	h6.sal.bam	other	1259174	1259174	0	+	0	0	107	122	0.0
CP008925.1	h6.sal.bam	other	1259175	1259175	0	+	1	0	106	138	1.0
CP008925.1	h6.sal.bam	other	1259176	1259176	0	+	3	2	107	139	3.0
CP008925.1	h6.sal.bam	other	1259177	1259177	0	+	5	2	110	140	5.0
CP008925.1	h6.sal.bam	other	1259178	1259178	0	+	2	2	110	138	2.0
CP008925.1	h6.sal.bam	other	1259179	1259179	0	+	1	2	111	141	1.0
CP008925.1	h6.sal.bam	other	1259180	1259180	0	+	1	0	112	140	1.0
CP008925.1	h6.sal.bam	other	1259181	1259181	0	+	2	1	107	141	2.0
CP008925.1	h6.sal.bam	other	1259182	1259182	0	+	2	1	109	142	2.0
CP008925.1	h6.sal.bam	other	1259183	1259183	0	+	1	0	110	142	1.0
CP008925.1	h6.sal.bam	other	1259184	1259184	0	+	5	1	114	145	5.0
CP008925.1	h6.sal.bam	other	1259185	1259185	0	+	2	0	113	144	2.0
CP008925.1	h6.sal.bam	other	1259186	1259186	0	+	0	0	111	144	0.0
CP008925.1	h6.sal.bam	other	1259187	1259187	0	+	1	0	111	145	1.0
CP008925.1	h6.sal.bam	other	1259188	1259188	0	+	0	1	111	148	0.0
CP008925.1	h6.sal.bam	other	1259189	1259189	0	+	4	3	114	148	4.0
CP008925.1	h6.sal.bam	other	1259190	1259190	0	+	1	0	114	147	1.0
CP008925.1	h6.sal.bam	other	1259191	1259191	0	+	0	1	111	148	0.0
CP008925.1	h6.sal.bam	other	1259192	1259192	0	+	3	2	113	149	3.0
CP008925.1	h6.sal.bam	other	1259193	1259193	0	+	4	3	115	148	4.0
CP008925.1	h6.sal.bam	other	1259194	1259194	0	+	0	4	115	145	0.0
CP008925.1	h6.sal.bam	other	1259195	1259195	0	+	2	3	117	144	2.0
CP008925.1	h6.sal.bam	other	1259196	1259196	0	+	0	4	116	141	0.0
CP008925.1	h6.sal.bam	other	1259197	1259197	0	+	4	1	117	140	4.0
CP008925.1	h6.sal.bam	other	1259198	1259198	0	+	1	4	115	141	1.0
CP008925.1	h6.sal.bam	other	1259199	1259199	0	+	1	4	116	137	1.0
CP008925.1	h6.sal.bam	other	1259200	1259200	0	+	0	2	116	134	0.0
CP008925.1	h6.sal.bam	other	1259201	1259201	0	+	1	1	114	133	1.0
CP008925.1	h6.sal.bam	other	1259202	1259202	0	+	1	0	114	134	1.0
CP008925.1	h6.sal.bam	other	1259203	1259203	0	+	2	2	114	134	2.0
CP008925.1	h6.sal.bam	other	1259204	1259204	0	+	2	3	113	134	2.0
CP008925.1	h6.sal.bam	other	1259205	1259205	0	+	2	4	115	131	2.0
CP008925.1	h6.sal.bam	other	1259206	1259206	0	+	0	1	114	130	0.0
CP008925.1	h6.sal.bam	other	1259207	1259207	0	+	6	1	119	129	6.0
CP008925.1	h6.sal.bam	other	1259208	1259208	0	+	2	1	120	128	2.0
CP008925.1	h6.sal.bam	other	1259209	1259209	0	+	0	1	118	131	0.0
CP008925.1	h6.sal.bam	other	1259210	1259210	0	+	0	2	116	132	0.0
CP008925.1	h6.sal.bam	other	1259211	1259211	0	+	0	0	115	134	0.0
CP008925.1	h6.sal.bam	other	1259212	1259212	0	+	3	3	118	136	3.0
CP008925.1	h6.sal.bam	other	1259213	1259213	0	+	2	1	119	136	2.0
CP008925.1	h6.sal.bam	other	1259214	1259214	0	+	0	5	107	138	0.0
CP008925.1	h6.sal.bam	other	1259215	1259215	0	+	1	2	108	133	1.0
CP008925.1	h6.sal.bam	other	1259216	1259216	0	+	2	1	110	132	2.0
CP008925.1	h6.sal.bam	other	1259217	1259217	0	+	0	3	110	131	0.0
CP008925.1	h6.sal.bam	other	1259218	1259218	0	+	3	3	113	128	3.0
CP008925.1	h6.sal.bam	other	1259219	1259219	0	+	5	3	113	128	5.0
CP008925.1	h6.sal.bam	other	1259220	1259220	0	+	1	1	114	129	1.0
CP008925.1	h6.sal.bam	other	1259221	1259221	0	+	3	3	117	130	3.0
CP008925.1	h6.sal.bam	other	1259222	1259222	0	+	3	0	119	128	3.0
CP008925.1	h6.sal.bam	other	1259223	1259223	0	+	2	2	120	128	2.0
CP008925.1	h6.sal.bam	other	1259224	1259224	0	+	2	2	121	128	2.0
CP008925.1	h6.sal.bam	other	1259225	1259225	0	+	1	5	120	128	1.0
CP008925.1	h6.sal.bam	other	1259226	1259226	0	+	1	0	119	125	1.0
CP008925.1	h6.sal.bam	other	1259227	1259227	0	+	0	1	119	125	0.0
CP008925.1	h6.sal.bam	other	1259228	1259228	0	+	0	0	119	128	0.0
CP008925.1	h6.sal.bam	other	1259229	1259229	0	+	1	3	120	130	1.0
CP008925.1	h6.sal.bam	other	1259230	1259230	0	+	2	5	122	127	2.0
CP008925.1	h6.sal.bam	other	1259231	1259231	0	+	1	2	122	124	1.0
CP008925.1	h6.sal.bam	other	1259232	1259232	0	+	1	1	118	123	1.0
CP008925.1	h6.sal.bam	other	1259233	1259233	0	+	2	1	120	122	2.0
CP008925.1	h6.sal.bam	other	1259234	1259234	0	+	3	0	123	127	3.0
CP008925.1	h6.sal.bam	other	1259235	1259235	0	+	2	3	120	129	2.0
CP008925.1	h6.sal.bam	other	1259236	1259236	0	+	2	0	122	128	2.0
CP008925.1	h6.sal.bam	other	1259237	1259237	0	+	1	1	123	128	1.0
CP008925.1	h6.sal.bam	other	1259238	1259238	0	+	0	0	122	129	0.0
CP008925.1	h6.sal.bam	other	1259239	1259239	0	+	0	0	121	129	0.0
CP008925.1	h6.sal.bam	other	1259240	1259240	0	+	1	2	120	129	1.0
CP008925.1	h6.sal.bam	other	1259241	1259241	0	+	0	1	116	132	0.0
CP008925.1	h6.sal.bam	other	1259242	1259242	0	+	2	2	118	133	2.0
CP008925.1	h6.sal.bam	other	1259243	1259243	0	+	1	3	117	132	1.0
CP008925.1	h6.sal.bam	other	1259244	1259244	0	+	4	2	116	132	4.0
CP008925.1	h6.sal.bam	other	1259245	1259245	0	+	0	2	116	130	0.0
CP008925.1	h6.sal.bam	other	1259246	1259246	0	+	1	1	116	132	1.0
CP008925.1	h6.sal.bam	other	1259247	1259247	0	+	0	2	115	136	0.0
CP008925.1	h6.sal.bam	other	1259248	1259248	0	+	1	11	116	134	1.0
CP008925.1	h6.sal.bam	other	1259249	1259249	0	+	1	3	116	125	1.0
CP008925.1	h6.sal.bam	other	1259250	1259250	0	+	1	1	116	126	1.0
CP008925.1	h6.sal.bam	other	1259251	1259251	0	+	3	3	115	125	3.0
CP008925.1	h6.sal.bam	other	1259252	1259252	0	+	2	0	113	122	2.0
CP008925.1	h6.sal.bam	other	1259253	1259253	0	+	2	5	113	122	2.0
CP008925.1	h6.sal.bam	other	1259254	1259254	0	+	2	1	114	117	2.0
CP008925.1	h6.sal.bam	other	1259255	1259255	0	+	1	1	114	124	1.0
CP008925.1	h6.sal.bam	other	1259256	1259256	0	+	1	2	113	123	1.0
CP008925.1	h6.sal.bam	other	1259257	1259257	0	+	0	1	111	121	0.0
CP008925.1	h6.sal.bam	other	1259258	1259258	0	+	4	3	114	123	4.0
CP008925.1	h6.sal.bam	other	1259259	1259259	0	+	1	0	110	120	1.0
CP008925.1	h6.sal.bam	other	1259260	1259260	0	+	4	1	112	120	4.0
CP008925.1	h6.sal.bam	other	1259261	1259261	0	+	4	3	116	125	4.0
CP008925.1	h6.sal.bam	other	1259262	1259262	0	+	1	0	116	122	1.0
CP008925.1	h6.sal.bam	other	1259263	1259263	0	+	0	1	116	124	0.0
CP008925.1	h6.sal.bam	other	1259264	1259264	0	+	2	2	112	124	2.0
CP008925.1	h6.sal.bam	other	1259265	1259265	0	+	2	0	114	125	2.0
CP008925.1	h6.sal.bam	other	1259266	1259266	0	+	2	2	116	125	2.0
CP008925.1	h6.sal.bam	other	1259267	1259267	0	+	1	1	114	123	1.0
CP008925.1	h6.sal.bam	other	1259268	1259268	0	+	2	0	113	123	2.0
CP008925.1	h6.sal.bam	other	1259269	1259269	0	+	3	3	114	125	3.0
CP008925.1	h6.sal.bam	other	1259270	1259270	0	+	2	0	115	122	2.0
CP008925.1	h6.sal.bam	other	1259271	1259271	0	+	1	4	116	124	1.0
CP008925.1	h6.sal.bam	other	1259272	1259272	0	+	2	1	115	122	2.0
CP008925.1	h6.sal.bam	other	1259273	1259273	0	+	2	0	116	122	2.0
CP008925.1	h6.sal.bam	other	1259274	1259274	0	+	0	2	115	122	0.0
CP008925.1	h6.sal.bam	other	1259275	1259275	0	+	2	0	117	120	2.0
CP008925.1	h6.sal.bam	other	1259276	1259276	0	+	2	2	118	122	2.0
CP008925.1	h6.sal.bam	other	1259277	1259277	0	+	2	0	119	120	2.0
CP008925.1	h6.sal.bam	other	1259278	1259278	0	+	1	2	116	124	1.0
CP008925.1	h6.sal.bam	other	1259279	1259279	0	+	1	0	115	123	1.0
CP008925.1	h6.sal.bam	other	1259280	1259280	0	+	2	3	117	124	2.0
CP008925.1	h6.sal.bam	other	1259281	1259281	0	+	0	1	117	121	0.0
CP008925.1	h6.sal.bam	other	1259282	1259282	0	+	1	2	111	120	1.0
CP008925.1	h6.sal.bam	other	1259283	1259283	0	+	8	2	118	119	8.0
CP008925.1	h6.sal.bam	other	1259284	1259284	0	+	1	2	119	118	1.0
CP008925.1	h6.sal.bam	other	1259285	1259285	0	+	5	4	124	116	5.0
CP008925.1	h6.sal.bam	other	1259286	1259286	0	+	1	2	122	114	1.0
CP008925.1	h6.sal.bam	other	1259287	1259287	0	+	1	3	123	117	1.0
CP008925.1	h6.sal.bam	other	1259288	1259288	0	+	3	3	125	114	3.0
CP008925.1	h6.sal.bam	other	1259289	1259289	0	+	0	0	125	112	0.0
CP008925.1	h6.sal.bam	other	1259290	1259290	0	+	5	1	129	115	5.0
CP008925.1	h6.sal.bam	other	1259291	1259291	0	+	0	0	127	114	0.0
CP008925.1	h6.sal.bam	other	1259292	1259292	0	+	1	3	128	115	1.0
CP008925.1	h6.sal.bam	other	1259293	1259293	0	+	5	1	125	115	5.0
CP008925.1	h6.sal.bam	other	1259294	1259294	0	+	0	4	125	115	0.0
CP008925.1	h6.sal.bam	other	1259295	1259295	0	+	3	2	127	113	3.0
CP008925.1	h6.sal.bam	other	1259296	1259296	0	+	0	1	120	112	0.0
CP008925.1	h6.sal.bam	other	1259297	1259297	0	+	0	1	120	111	0.0
CP008925.1	h6.sal.bam	other	1259298	1259298	0	+	1	1	119	112	1.0
CP008925.1	h6.sal.bam	other	1259299	1259299	0	+	1	2	119	115	0.6666666666666666
CP008925.1	h6.sal.bam	other	1259300	1259300	0	+	1	2	119	118	0.5
CP008925.1	h6.sal.bam	other	1259301	1259301	0	+	2	4	120	118	1.3333333333333333
CP008925.1	h6.sal.bam	other	1259302	1259302	0	+	1	2	121	114	1.0
CP008925.1	h6.sal.bam	other	1259303	1259303	0	+	1	0	122	113	1.0
CP008925.1	h6.sal.bam	other	1259304	1259304	0	+	4	0	125	114	4.0
CP008925.1	h6.sal.bam	other	1259305	1259305	0	+	2	1	123	116	2.0
CP008925.1	h6.sal.bam	other	1259306	1259306	0	+	0	1	123	116	0.0
CP008925.1	h6.sal.bam	other	1259307	1259307	0	+	7	1	130	115	7.0
CP008925.1	h6.sal.bam	other	1259308	1259308	0	+	4	6	132	114	4.0
CP008925.1	h6.sal.bam	other	1259309	1259309	0	+	0	3	129	113	0.0
CP008925.1	h6.sal.bam	other	1259310	1259310	0	+	0	1	124	112	0.0
CP008925.1	h6.sal.bam	other	1259311	1259311	0	+	1	0	125	114	1.0
CP008925.1	h6.sal.bam	other	1259312	1259312	0	+	0	2	125	116	0.0
CP008925.1	h6.sal.bam	other	1259313	1259313	0	+	3	0	128	119	3.0
CP008925.1	h6.sal.bam	other	1259314	1259314	0	+	5	4	133	120	5.0
CP008925.1	h6.sal.bam	other	1259315	1259315	0	+	1	2	133	117	1.0
CP008925.1	h6.sal.bam	other	1259316	1259316	0	+	1	1	132	117	1.0
CP008925.1	h6.sal.bam	other	1259317	1259317	0	+	1	0	133	116	1.0
CP008925.1	h6.sal.bam	other	1259318	1259318	0	+	1	3	133	121	1.0
CP008925.1	h6.sal.bam	other	1259319	1259319	0	+	2	3	131	118	2.0
CP008925.1	h6.sal.bam	other	1259320	1259320	0	+	9	3	140	118	9.0
CP008925.1	h6.sal.bam	other	1259321	1259321	0	+	0	2	139	115	0.0
CP008925.1	h6.sal.bam	other	1259322	1259322	0	+	2	2	139	118	2.0
CP008925.1	h6.sal.bam	other	1259323	1259323	0	+	2	1	140	117	2.0
CP008925.1	h6.sal.bam	other	1259324	1259324	0	+	0	4	140	116	0.0
CP008925.1	h6.sal.bam	other	1259325	1259325	0	+	0	0	136	112	0.0
CP008925.1	h6.sal.bam	other	1259326	1259326	0	+	2	4	138	112	2.0
CP008925.1	h6.sal.bam	other	1259327	1259327	0	+	3	3	139	110	3.0
CP008925.1	h6.sal.bam	other	1259328	1259328	0	+	1	0	138	111	1.0
CP008925.1	h6.sal.bam	other	1259329	1259329	0	+	5	0	140	111	5.0
CP008925.1	h6.sal.bam	other	1259330	1259330	0	+	3	2	143	113	3.0
CP008925.1	h6.sal.bam	other	1259331	1259331	0	+	1	0	142	111	1.0
CP008925.1	h6.sal.bam	other	1259332	1259332	0	+	1	1	143	111	1.0
CP008925.1	h6.sal.bam	other	1259333	1259333	0	+	5	2	145	110	5.0
CP008925.1	h6.sal.bam	other	1259334	1259334	0	+	3	2	147	111	3.0
CP008925.1	h6.sal.bam	other	1259335	1259335	0	+	3	2	146	109	3.0
CP008925.1	h6.sal.bam	other	1259336	1259336	0	+	1	1	142	108	1.0
CP008925.1	h6.sal.bam	other	1259337	1259337	0	+	4	1	146	111	4.0
CP008925.1	h6.sal.bam	other	1259338	1259338	0	+	2	1	148	110	2.0
CP008925.1	h6.sal.bam	other	1259339	1259339	0	+	0	3	146	115	0.0
CP008925.1	h6.sal.bam	other	1259340	1259340	0	+	0	0	144	115	0.0
CP008925.1	h6.sal.bam	other	1259341	1259341	0	+	3	1	145	115	3.0
CP008925.1	h6.sal.bam	other	1259342	1259342	0	+	2	0	146	114	2.0
CP008925.1	h6.sal.bam	other	1259343	1259343	0	+	2	3	146	117	2.0
CP008925.1	h6.sal.bam	other	1259344	1259344	0	+	0	0	141	118	0.0
CP008925.1	h6.sal.bam	other	1259345	1259345	0	+	3	2	144	119	3.0
CP008925.1	h6.sal.bam	other	1259346	1259346	0	+	0	2	143	118	0.0
CP008925.1	h6.sal.bam	other	1259347	1259347	0	+	0	1	141	118	0.0
CP008925.1	h6.sal.bam	other	1259348	1259348	0	+	0	0	139	119	0.0
CP008925.1	h6.sal.bam	other	1259349	1259349	0	+	2	0	141	119	2.0
CP008925.1	h6.sal.bam	other	1259350	1259350	0	+	4	3	139	119	4.0
CP008925.1	h6.sal.bam	other	1259351	1259351	0	+	0	3	139	117	0.0
CP008925.1	h6.sal.bam	other	1259352	1259352	0	+	1	0	140	117	1.0
CP008925.1	h6.sal.bam	other	1259353	1259353	0	+	1	1	140	118	1.0
CP008925.1	h6.sal.bam	other	1259354	1259354	0	+	1	1	140	117	1.0
CP008925.1	h6.sal.bam	other	1259355	1259355	0	+	3	0	141	119	3.0
CP008925.1	h6.sal.bam	other	1259356	1259356	0	+	1	0	142	120	1.0
CP008925.1	h6.sal.bam	other	1259357	1259357	0	+	0	1	141	121	0.0
CP008925.1	h6.sal.bam	other	1259358	1259358	0	+	3	1	134	123	3.0
CP008925.1	h6.sal.bam	other	1259359	1259359	0	+	2	0	132	122	2.0
CP008925.1	h6.sal.bam	other	1259360	1259360	0	+	1	3	133	123	1.0
CP008925.1	h6.sal.bam	other	1259361	1259361	0	+	0	4	132	121	0.0
CP008925.1	h6.sal.bam	other	1259362	1259362	0	+	1	0	129	121	1.0
CP008925.1	h6.sal.bam	other	1259363	1259363	0	+	0	2	129	125	0.0
CP008925.1	h6.sal.bam	other	1259364	1259364	0	+	3	3	132	127	3.0
CP008925.1	h6.sal.bam	other	1259365	1259365	0	+	5	0	132	125	5.0
CP008925.1	h6.sal.bam	other	1259366	1259366	0	+	0	1	132	125	0.0
CP008925.1	h6.sal.bam	other	1259367	1259367	0	+	3	3	134	129	3.0
CP008925.1	h6.sal.bam	other	1259368	1259368	0	+	1	2	131	128	1.0
CP008925.1	h6.sal.bam	other	1259369	1259369	0	+	1	1	132	126	1.0
CP008925.1	h6.sal.bam	other	1259370	1259370	0	+	0	1	129	130	0.0
CP008925.1	h6.sal.bam	other	1259371	1259371	0	+	0	2	127	130	0.0
CP008925.1	h6.sal.bam	other	1259372	1259372	0	+	0	5	127	128	0.0
CP008925.1	h6.sal.bam	other	1259373	1259373	0	+	0	0	127	125	0.0
CP008925.1	h6.sal.bam	other	1259374	1259374	0	+	4	5	131	126	4.0
CP008925.1	h6.sal.bam	other	1259375	1259375	0	+	4	2	134	122	4.0
CP008925.1	h6.sal.bam	GTTC	1259376	1259376	1259384	+	2	0	134	126	2.0
CP008925.1	h6.sal.bam	other	1259377	1259377	0	+	0	1	128	129	0.0
CP008925.1	h6.sal.bam	GTTC	1259378	1259378	1259384	+	0	1	127	131	0.0
CP008925.1	h6.sal.bam	other	1259379	1259379	0	+	2	1	128	130	2.0
CP008925.1	h6.sal.bam	other	1259380	1259380	0	+	2	1	128	130	2.0
CP008925.1	h6.sal.bam	other	1259381	1259381	0	+	2	2	130	129	2.0
CP008925.1	h6.sal.bam	other	1259382	1259382	0	+	3	1	123	132	3.0
CP008925.1	h6.sal.bam	other	1259383	1259383	0	+	1	2	124	131	1.0
CP008925.1	h6.sal.bam	other	1259384	1259384	0	+	0	5	124	132	0.0
CP008925.1	h6.sal.bam	other	1259385	1259385	0	+	1	0	125	127	1.0
CP008925.1	h6.sal.bam	other	1259386	1259386	0	+	1	1	125	129	1.0
CP008925.1	h6.sal.bam	other	1259387	1259387	0	+	0	6	125	130	0.0
CP008925.1	h6.sal.bam	other	1259388	1259388	0	+	1	1	123	128	1.0
CP008925.1	h6.sal.bam	other	1259389	1259389	0	+	0	0	118	127	0.0
CP008925.1	h6.sal.bam	other	1259390	1259390	0	+	1	2	117	127	1.0
CP008925.1	h6.sal.bam	other	1259391	1259391	0	+	5	2	122	137	5.0
CP008925.1	h6.sal.bam	other	1259392	1259392	0	+	1	3	122	135	1.0
CP008925.1	h6.sal.bam	GTTC	1259393	1259393	1259384	+	1	0	119	132	1.0
CP008925.1	h6.sal.bam	other	1259394	1259394	0	+	3	3	122	132	3.0
CP008925.1	h6.sal.bam	GTTC	1259395	1259395	1259384	+	2	4	116	129	2.0
CP008925.1	h6.sal.bam	other	1259396	1259396	0	+	3	2	118	129	3.0
CP008925.1	h6.sal.bam	other	1259397	1259397	0	+	5	1	121	127	5.0
CP008925.1	h6.sal.bam	other	1259398	1259398	0	+	0	0	120	128	0.0
CP008925.1	h6.sal.bam	other	1259399	1259399	0	+	2	0	122	128	2.0
CP008925.1	h6.sal.bam	other	1259400	1259400	0	+	2	1	123	129	2.0
CP008925.1	h6.sal.bam	other	1259401	1259401	0	+	6	2	124	129	6.0
CP008925.1	h6.sal.bam	other	1259402	1259402	0	+	1	4	125	127	1.0
CP008925.1	h6.sal.bam	other	1259403	1259403	0	+	1	0	124	124	1.0
CP008925.1	h6.sal.bam	other	1259404	1259404	0	+	3	2	120	124	3.0
CP008925.1	h6.sal.bam	other	1259405	1259405	0	+	0	0	120	123	0.0
CP008925.1	h6.sal.bam	other	1259406	1259406	0	+	2	0	122	125	2.0
CP008925.1	h6.sal.bam	other	1259407	1259407	0	+	2	1	116	125	2.0
CP008925.1	h6.sal.bam	other	1259408	1259408	0	+	0	2	116	126	0.0
CP008925.1	h6.sal.bam	other	1259409	1259409	0	+	2	5	118	125	2.0
CP008925.1	h6.sal.bam	other	1259410	1259410	0	+	2	2	117	124	2.0
CP008925.1	h6.sal.bam	other	1259411	1259411	0	+	3	2	119	124	3.0
CP008925.1	h6.sal.bam	other	1259412	1259412	0	+	3	0	118	123	3.0
CP008925.1	h6.sal.bam	other	1259413	1259413	0	+	1	1	117	123	1.0
CP008925.1	h6.sal.bam	other	1259414	1259414	0	+	0	2	117	127	0.0
CP008925.1	h6.sal.bam	other	1259415	1259415	0	+	2	2	116	126	2.0
CP008925.1	h6.sal.bam	other	1259416	1259416	0	+	1	0	115	127	1.0
CP008925.1	h6.sal.bam	other	1259417	1259417	0	+	0	3	115	127	0.0
CP008925.1	h6.sal.bam	other	1259418	1259418	0	+	3	4	116	128	3.0
CP008925.1	h6.sal.bam	other	1259419	1259419	0	+	3	0	116	125	3.0
CP008925.1	h6.sal.bam	other	1259420	1259420	0	+	0	1	116	126	0.0
CP008925.1	h6.sal.bam	other	1259421	1259421	0	+	1	2	117	125	1.0
CP008925.1	h6.sal.bam	other	1259422	1259422	0	+	1	2	118	127	1.0
CP008925.1	h6.sal.bam	other	1259423	1259423	0	+	3	1	121	126	3.0
CP008925.1	h6.sal.bam	other	1259424	1259424	0	+	0	0	119	125	0.0
CP008925.1	h6.sal.bam	other	1259425	1259425	0	+	1	2	116	135	1.0
CP008925.1	h6.sal.bam	other	1259426	1259426	0	+	1	2	117	133	1.0
CP008925.1	h6.sal.bam	other	1259427	1259427	0	+	3	1	118	133	3.0
CP008925.1	h6.sal.bam	other	1259428	1259428	0	+	0	0	117	132	0.0
CP008925.1	h6.sal.bam	other	1259429	1259429	0	+	1	2	118	134	1.0
CP008925.1	h6.sal.bam	other	1259430	1259430	0	+	0	1	115	132	0.0
CP008925.1	h6.sal.bam	other	1259431	1259431	0	+	4	1	117	132	4.0
CP008925.1	h6.sal.bam	other	1259432	1259432	0	+	2	2	119	131	2.0
CP008925.1	h6.sal.bam	other	1259433	1259433	0	+	1	0	118	133	1.0
CP008925.1	h6.sal.bam	other	1259434	1259434	0	+	0	1	115	133	0.0
CP008925.1	h6.sal.bam	other	1259435	1259435	0	+	1	2	114	138	1.0
CP008925.1	h6.sal.bam	other	1259436	1259436	0	+	0	3	113	139	0.0
CP008925.1	h6.sal.bam	other	1259437	1259437	0	+	1	5	114	137	1.0
CP008925.1	h6.sal.bam	other	1259438	1259438	0	+	1	3	115	136	1.0
CP008925.1	h6.sal.bam	other	1259439	1259439	0	+	2	2	113	137	2.0
CP008925.1	h6.sal.bam	other	1259440	1259440	0	+	1	3	110	140	1.0
CP008925.1	h6.sal.bam	other	1259441	1259441	0	+	4	1	114	137	4.0
CP008925.1	h6.sal.bam	other	1259442	1259442	0	+	2	2	113	136	2.0
CP008925.1	h6.sal.bam	other	1259443	1259443	0	+	0	0	112	138	0.0
CP008925.1	h6.sal.bam	other	1259444	1259444	0	+	0	6	111	139	0.0
CP008925.1	h6.sal.bam	other	1259445	1259445	0	+	1	0	112	135	1.0
CP008925.1	h6.sal.bam	other	1259446	1259446	0	+	0	0	112	137	0.0
CP008925.1	h6.sal.bam	other	1259447	1259447	0	+	0	2	112	137	0.0
CP008925.1	h6.sal.bam	other	1259448	1259448	0	+	4	2	116	136	4.0
CP008925.1	h6.sal.bam	other	1259449	1259449	0	+	3	1	113	134	3.0
CP008925.1	h6.sal.bam	other	1259450	1259450	0	+	2	5	115	135	2.0
CP008925.1	h6.sal.bam	other	1259451	1259451	0	+	5	5	118	132	5.0
CP008925.1	h6.sal.bam	other	1259452	1259452	0	+	6	1	124	130	6.0
CP008925.1	h6.sal.bam	other	1259453	1259453	0	+	0	2	124	129	0.0
CP008925.1	h6.sal.bam	other	1259454	1259454	0	+	2	2	122	128	2.0
CP008925.1	h6.sal.bam	other	1259455	1259455	0	+	5	1	127	126	5.0
CP008925.1	h6.sal.bam	other	1259456	1259456	0	+	1	2	126	125	1.0
CP008925.1	h6.sal.bam	other	1259457	1259457	0	+	0	0	123	125	0.0
CP008925.1	h6.sal.bam	other	1259458	1259458	0	+	1	2	123	128	1.0
CP008925.1	h6.sal.bam	other	1259459	1259459	0	+	1	2	124	127	1.0
CP008925.1	h6.sal.bam	other	1259460	1259460	0	+	3	3	126	126	3.0
CP008925.1	h6.sal.bam	other	1259461	1259461	0	+	5	0	130	124	5.0
CP008925.1	h6.sal.bam	other	1259462	1259462	0	+	2	4	132	124	2.0
CP008925.1	h6.sal.bam	other	1259463	1259463	0	+	0	2	130	120	0.0
CP008925.1	h6.sal.bam	other	1259464	1259464	0	+	1	1	131	118	1.0
CP008925.1	h6.sal.bam	other	1259465	1259465	0	+	2	8	133	120	2.0
CP008925.1	h6.sal.bam	other	1259466	1259466	0	+	1	0	128	113	1.0
CP008925.1	h6.sal.bam	other	1259467	1259467	0	+	1	0	128	113	1.0
CP008925.1	h6.sal.bam	other	1259468	1259468	0	+	1	2	129	113	1.0
CP008925.1	h6.sal.bam	other	1259469	1259469	0	+	0	0	126	111	0.0
CP008925.1	h6.sal.bam	other	1259470	1259470	0	+	2	2	125	111	2.0
CP008925.1	h6.sal.bam	other	1259471	1259471	0	+	1	0	124	112	1.0
CP008925.1	h6.sal.bam	other	1259472	1259472	0	+	1	2	120	114	1.0
CP008925.1	h6.sal.bam	other	1259473	1259473	0	+	1	0	120	115	1.0
CP008925.1	h6.sal.bam	other	1259474	1259474	0	+	5	2	124	116	5.0
CP008925.1	h6.sal.bam	other	1259475	1259475	0	+	1	0	122	114	1.0
CP008925.1	h6.sal.bam	other	1259476	1259476	0	+	2	1	119	116	2.0
CP008925.1	h6.sal.bam	other	1259477	1259477	0	+	4	0	122	116	4.0
CP008925.1	h6.sal.bam	other	1259478	1259478	0	+	3	0	124	116	3.0
CP008925.1	h6.sal.bam	other	1259479	1259479	0	+	1	1	122	121	1.0
CP008925.1	h6.sal.bam	other	1259480	1259480	0	+	2	2	124	120	2.0
CP008925.1	h6.sal.bam	other	1259481	1259481	0	+	1	1	120	123	1.0
CP008925.1	h6.sal.bam	other	1259482	1259482	0	+	0	1	120	123	0.0
CP008925.1	h6.sal.bam	other	1259483	1259483	0	+	2	1	122	122	2.0
CP008925.1	h6.sal.bam	other	1259484	1259484	0	+	3	5	123	123	3.0
CP008925.1	h6.sal.bam	other	1259485	1259485	0	+	2	3	120	123	2.0
CP008925.1	h6.sal.bam	other	1259486	1259486	0	+	3	1	123	120	3.0
CP008925.1	h6.sal.bam	other	1259487	1259487	0	+	1	2	122	120	1.0
CP008925.1	h6.sal.bam	other	1259488	1259488	0	+	4	2	123	119	4.0
CP008925.1	h6.sal.bam	other	1259489	1259489	0	+	1	0	122	117	1.0
CP008925.1	h6.sal.bam	other	1259490	1259490	0	+	0	3	122	117	0.0
CP008925.1	h6.sal.bam	other	1259491	1259491	0	+	1	1	122	114	1.0
CP008925.1	h6.sal.bam	other	1259492	1259492	0	+	1	3	123	113	1.0
CP008925.1	h6.sal.bam	other	1259493	1259493	0	+	0	0	121	110	0.0
CP008925.1	h6.sal.bam	other	1259494	1259494	0	+	1	2	120	122	1.0
CP008925.1	h6.sal.bam	other	1259495	1259495	0	+	2	3	122	120	2.0
CP008925.1	h6.sal.bam	other	1259496	1259496	0	+	3	2	124	117	3.0
CP008925.1	h6.sal.bam	other	1259497	1259497	0	+	3	1	126	118	3.0
CP008925.1	h6.sal.bam	other	1259498	1259498	0	+	1	2	123	117	1.0
CP008925.1	h6.sal.bam	other	1259499	1259499	0	+	1	7	124	117	1.0
CP008925.1	h6.sal.bam	other	1259500	1259500	0	+	1	0	125	111	1.0
CP008925.1	h6.sal.bam	other	1259501	1259501	0	+	2	3	126	111	2.0
CP008925.1	h6.sal.bam	other	1259502	1259502	0	+	5	1	128	110	5.0
CP008925.1	h6.sal.bam	other	1259503	1259503	0	+	1	1	129	109	1.0
CP008925.1	h6.sal.bam	other	1259504	1259504	0	+	2	0	130	110	2.0
CP008925.1	h6.sal.bam	other	1259505	1259505	0	+	1	1	126	112	1.0
CP008925.1	h6.sal.bam	other	1259506	1259506	0	+	0	1	125	113	0.0
CP008925.1	h6.sal.bam	other	1259507	1259507	0	+	0	3	125	113	0.0
CP008925.1	h6.sal.bam	other	1259508	1259508	0	+	4	2	128	110	4.0
CP008925.1	h6.sal.bam	other	1259509	1259509	0	+	1	6	129	112	1.0
CP008925.1	h6.sal.bam	other	1259510	1259510	0	+	1	3	129	108	1.0
CP008925.1	h6.sal.bam	other	1259511	1259511	0	+	0	1	129	109	0.0
CP008925.1	h6.sal.bam	other	1259512	1259512	0	+	1	5	126	112	1.0
CP008925.1	h6.sal.bam	other	1259513	1259513	0	+	1	0	127	108	1.0
CP008925.1	h6.sal.bam	other	1259514	1259514	0	+	2	5	129	109	2.0
CP008925.1	h6.sal.bam	other	1259515	1259515	0	+	1	1	129	104	1.0
CP008925.1	h6.sal.bam	other	1259516	1259516	0	+	0	2	125	105	0.0
CP008925.1	h6.sal.bam	other	1259517	1259517	0	+	3	0	126	108	3.0
CP008925.1	h6.sal.bam	other	1259518	1259518	0	+	0	1	126	111	0.0
CP008925.1	h6.sal.bam	other	1259519	1259519	0	+	0	2	126	110	0.0
CP008925.1	h6.sal.bam	other	1259520	1259520	0	+	2	2	127	108	2.0
CP008925.1	h6.sal.bam	other	1259521	1259521	0	+	1	0	128	107	1.0
CP008925.1	h6.sal.bam	other	1259522	1259522	0	+	0	1	128	110	0.0
CP008925.1	h6.sal.bam	other	1259523	1259523	0	+	0	0	124	114	0.0
CP008925.1	h6.sal.bam	other	1259524	1259524	0	+	1	2	122	115	1.0
CP008925.1	h6.sal.bam	other	1259525	1259525	0	+	2	2	122	116	2.0
CP008925.1	h6.sal.bam	other	1259526	1259526	0	+	2	3	118	117	2.0
CP008925.1	h6.sal.bam	other	1259527	1259527	0	+	1	0	112	114	1.0
CP008925.1	h6.sal.bam	other	1259528	1259528	0	+	0	1	111	114	0.0
CP008925.1	h6.sal.bam	other	1259529	1259529	0	+	1	0	110	116	1.0
CP008925.1	h6.sal.bam	other	1259530	1259530	0	+	2	2	108	119	2.0
CP008925.1	h6.sal.bam	other	1259531	1259531	0	+	1	1	109	118	1.0
CP008925.1	h6.sal.bam	other	1259532	1259532	0	+	0	2	109	119	0.0
CP008925.1	h6.sal.bam	other	1259533	1259533	0	+	4	1	111	118	4.0
CP008925.1	h6.sal.bam	other	1259534	1259534	0	+	4	1	112	117	4.0
CP008925.1	h6.sal.bam	other	1259535	1259535	0	+	3	1	110	116	3.0
CP008925.1	h6.sal.bam	other	1259536	1259536	0	+	1	0	109	116	1.0
CP008925.1	h6.sal.bam	other	1259537	1259537	0	+	1	0	110	116	1.0
CP008925.1	h6.sal.bam	other	1259538	1259538	0	+	1	2	111	122	1.0
CP008925.1	h6.sal.bam	other	1259539	1259539	0	+	1	1	109	120	1.0
CP008925.1	h6.sal.bam	other	1259540	1259540	0	+	2	1	111	122	2.0
CP008925.1	h6.sal.bam	other	1259541	1259541	0	+	3	0	113	122	3.0
CP008925.1	h6.sal.bam	other	1259542	1259542	0	+	2	0	113	124	2.0
CP008925.1	h6.sal.bam	other	1259543	1259543	0	+	1	0	114	126	1.0
CP008925.1	h6.sal.bam	other	1259544	1259544	0	+	1	0	112	127	1.0
CP008925.1	h6.sal.bam	other	1259545	1259545	0	+	1	4	113	127	1.0
CP008925.1	h6.sal.bam	other	1259546	1259546	0	+	1	2	113	125	1.0
CP008925.1	h6.sal.bam	other	1259547	1259547	0	+	0	3	112	124	0.0
CP008925.1	h6.sal.bam	other	1259548	1259548	0	+	1	1	112	121	1.0
CP008925.1	h6.sal.bam	other	1259549	1259549	0	+	1	1	108	120	1.0
CP008925.1	h6.sal.bam	GTTC	1259550	1259550	1259558	+	3	0	110	119	3.0
CP008925.1	h6.sal.bam	other	1259551	1259551	0	+	1	1	105	120	1.0
CP008925.1	h6.sal.bam	GTTC	1259552	1259552	1259558	+	3	5	108	119	3.0
CP008925.1	h6.sal.bam	other	1259553	1259553	0	+	3	0	108	116	3.0
CP008925.1	h6.sal.bam	other	1259554	1259554	0	+	1	5	109	117	1.0
CP008925.1	h6.sal.bam	other	1259555	1259555	0	+	0	0	107	112	0.0
CP008925.1	h6.sal.bam	other	1259556	1259556	0	+	6	1	112	112	6.0
CP008925.1	h6.sal.bam	other	1259557	1259557	0	+	3	1	115	111	3.0
CP008925.1	h6.sal.bam	other	1259558	1259558	0	+	3	1	116	114	3.0
CP008925.1	h6.sal.bam	other	1259559	1259559	0	+	1	5	114	113	1.0
CP008925.1	h6.sal.bam	other	1259560	1259560	0	+	0	0	112	110	0.0
CP008925.1	h6.sal.bam	other	1259561	1259561	0	+	1	1	110	112	1.0
CP008925.1	h6.sal.bam	other	1259562	1259562	0	+	3	1	112	113	3.0
CP008925.1	h6.sal.bam	other	1259563	1259563	0	+	4	0	111	114	4.0
CP008925.1	h6.sal.bam	other	1259564	1259564	0	+	3	0	113	117	3.0
CP008925.1	h6.sal.bam	other	1259565	1259565	0	+	1	4	114	117	1.0
CP008925.1	h6.sal.bam	other	1259566	1259566	0	+	3	2	115	115	3.0
CP008925.1	h6.sal.bam	GTTC	1259567	1259567	1259558	+	0	1	115	113	0.0
CP008925.1	h6.sal.bam	other	1259568	1259568	0	+	3	6	118	114	3.0
CP008925.1	h6.sal.bam	GTTC	1259569	1259569	1259558	+	5	0	122	108	5.0
CP008925.1	h6.sal.bam	other	1259570	1259570	0	+	1	1	121	110	1.0
CP008925.1	h6.sal.bam	other	1259571	1259571	0	+	3	2	121	111	3.0
CP008925.1	h6.sal.bam	other	1259572	1259572	0	+	0	0	119	109	0.0
CP008925.1	h6.sal.bam	other	1259573	1259573	0	+	2	2	120	111	2.0
CP008925.1	h6.sal.bam	other	1259574	1259574	0	+	1	1	120	111	1.0
CP008925.1	h6.sal.bam	other	1259575	1259575	0	+	2	0	121	115	2.0
CP008925.1	h6.sal.bam	other	1259576	1259576	0	+	1	1	120	117	1.0
CP008925.1	h6.sal.bam	other	1259577	1259577	0	+	1	2	117	119	1.0
CP008925.1	h6.sal.bam	other	1259578	1259578	0	+	5	1	120	119	5.0
CP008925.1	h6.sal.bam	other	1259579	1259579	0	+	5	1	123	121	5.0
CP008925.1	h6.sal.bam	other	1259580	1259580	0	+	1	2	124	120	1.0
CP008925.1	h6.sal.bam	other	1259581	1259581	0	+	0	1	124	118	0.0
CP008925.1	h6.sal.bam	other	1259582	1259582	0	+	1	0	125	118	1.0
CP008925.1	h6.sal.bam	other	1259583	1259583	0	+	2	4	122	119	2.0
CP008925.1	h6.sal.bam	other	1259584	1259584	0	+	3	2	124	117	3.0
CP008925.1	h6.sal.bam	other	1259585	1259585	0	+	1	4	125	115	1.0
CP008925.1	h6.sal.bam	other	1259586	1259586	0	+	0	5	124	114	0.0
CP008925.1	h6.sal.bam	other	1259587	1259587	0	+	2	0	124	111	2.0
CP008925.1	h6.sal.bam	other	1259588	1259588	0	+	2	1	126	115	2.0
CP008925.1	h6.sal.bam	other	1259589	1259589	0	+	2	0	126	114	2.0
CP008925.1	h6.sal.bam	other	1259590	1259590	0	+	0	2	126	114	0.0
CP008925.1	h6.sal.bam	other	1259591	1259591	0	+	1	5	127	112	1.0
CP008925.1	h6.sal.bam	other	1259592	1259592	0	+	1	3	125	107	1.0
CP008925.1	h6.sal.bam	other	1259593	1259593	0	+	0	0	125	106	0.0
CP008925.1	h6.sal.bam	other	1259594	1259594	0	+	0	1	125	106	0.0
CP008925.1	h6.sal.bam	other	1259595	1259595	0	+	0	0	123	108	0.0
CP008925.1	h6.sal.bam	other	1259596	1259596	0	+	2	3	124	110	2.0
CP008925.1	h6.sal.bam	other	1259597	1259597	0	+	3	5	127	107	3.0
CP008925.1	h6.sal.bam	other	1259598	1259598	0	+	0	2	127	103	0.0
CP008925.1	h6.sal.bam	other	1259599	1259599	0	+	3	3	129	104	3.0
CP008925.1	h6.sal.bam	other	1259600	1259600	0	+	3	3	129	105	3.0
CP008925.1	h6.sal.bam	other	1259601	1259601	0	+	3	0	130	103	3.0
CP008925.1	h6.sal.bam	other	1259602	1259602	0	+	2	0	131	104	2.0
CP008925.1	h6.sal.bam	other	1259603	1259603	0	+	0	2	131	105	0.0
CP008925.1	h6.sal.bam	other	1259604	1259604	0	+	1	3	130	104	1.0
CP008925.1	h6.sal.bam	other	1259605	1259605	0	+	1	1	128	103	1.0
CP008925.1	h6.sal.bam	other	1259606	1259606	0	+	4	2	132	102	4.0
CP008925.1	h6.sal.bam	other	1259607	1259607	0	+	1	1	133	100	1.0
CP008925.1	h6.sal.bam	other	1259608	1259608	0	+	2	0	132	99	2.0
CP008925.1	h6.sal.bam	other	1259609	1259609	0	+	0	0	128	102	0.0
CP008925.1	h6.sal.bam	other	1259610	1259610	0	+	1	1	126	106	1.0
CP008925.1	h6.sal.bam	other	1259611	1259611	0	+	2	3	128	108	2.0
CP008925.1	h6.sal.bam	other	1259612	1259612	0	+	2	3	129	105	2.0
CP008925.1	h6.sal.bam	other	1259613	1259613	0	+	2	0	129	103	2.0
CP008925.1	h6.sal.bam	other	1259614	1259614	0	+	1	3	130	103	1.0
CP008925.1	h6.sal.bam	other	1259615	1259615	0	+	0	1	127	101	0.0
CP008925.1	h6.sal.bam	other	1259616	1259616	0	+	1	2	125	101	1.0
CP008925.1	h6.sal.bam	other	1259617	1259617	0	+	3	2	126	100	3.0
CP008925.1	h6.sal.bam	other	1259618	1259618	0	+	2	1	127	106	2.0
CP008925.1	h6.sal.bam	other	1259619	1259619	0	+	3	1	130	107	3.0
CP008925.1	h6.sal.bam	other	1259620	1259620	0	+	1	1	130	108	1.0
CP008925.1	h6.sal.bam	other	1259621	1259621	0	+	0	1	128	112	0.0
CP008925.1	h6.sal.bam	GTTC	1259622	1259622	1259630	+	1	0	128	114	1.0
CP008925.1	h6.sal.bam	other	1259623	1259623	0	+	2	0	129	115	2.0
CP008925.1	h6.sal.bam	GTTC	1259624	1259624	1259630	+	3	0	132	115	3.0
CP008925.1	h6.sal.bam	other	1259625	1259625	0	+	1	1	131	121	1.0
CP008925.1	h6.sal.bam	other	1259626	1259626	0	+	0	1	129	121	0.0
CP008925.1	h6.sal.bam	other	1259627	1259627	0	+	2	2	128	122	2.0
CP008925.1	h6.sal.bam	other	1259628	1259628	0	+	2	1	128	120	2.0
CP008925.1	h6.sal.bam	other	1259629	1259629	0	+	3	0	122	119	3.0
CP008925.1	h6.sal.bam	other	1259630	1259630	0	+	1	2	123	120	1.0
CP008925.1	h6.sal.bam	other	1259631	1259631	0	+	1	1	124	118	0.6666666666666666
CP008925.1	h6.sal.bam	other	1259632	1259632	0	+	0	0	121	121	0.0
CP008925.1	h6.sal.bam	other	1259633	1259633	0	+	1	2	118	123	1.0
CP008925.1	h6.sal.bam	other	1259634	1259634	0	+	3	1	121	122	3.0
CP008925.1	h6.sal.bam	other	1259635	1259635	0	+	0	1	121	125	0.0
CP008925.1	h6.sal.bam	other	1259636	1259636	0	+	2	2	122	126	2.0
CP008925.1	h6.sal.bam	other	1259637	1259637	0	+	0	3	119	127	0.0
CP008925.1	h6.sal.bam	other	1259638	1259638	0	+	1	2	117	126	1.0
CP008925.1	h6.sal.bam	GTTC	1259639	1259639	1259630	+	6	2	120	127	6.0
CP008925.1	h6.sal.bam	other	1259640	1259640	0	+	0	0	116	125	0.0
CP008925.1	h6.sal.bam	GTTC	1259641	1259641	1259630	+	5	0	121	125	5.0
CP008925.1	h6.sal.bam	other	1259642	1259642	0	+	2	2	122	125	2.0
CP008925.1	h6.sal.bam	other	1259643	1259643	0	+	1	1	120	128	0.6666666666666666
CP008925.1	h6.sal.bam	other	1259644	1259644	0	+	4	1	120	127	2.0
CP008925.1	h6.sal.bam	other	1259645	1259645	0	+	2	2	120	132	1.0
CP008925.1	h6.sal.bam	other	1259646	1259646	0	+	0	0	117	130	0.0
CP008925.1	h6.sal.bam	other	1259647	1259647	0	+	6	2	123	131	4.0
CP008925.1	h6.sal.bam	other	1259648	1259648	0	+	1	3	123	131	0.5
CP008925.1	h6.sal.bam	other	1259649	1259649	0	+	0	5	121	134	0.0
CP008925.1	h6.sal.bam	other	1259650	1259650	0	+	1	2	120	129	0.5
CP008925.1	h6.sal.bam	other	1259651	1259651	0	+	2	3	122	128	1.0
CP008925.1	h6.sal.bam	other	1259652	1259652	0	+	0	2	120	129	0.0
CP008925.1	h6.sal.bam	other	1259653	1259653	0	+	2	2	113	127	1.3333333333333333
CP008925.1	h6.sal.bam	other	1259654	1259654	0	+	1	0	114	129	0.5
CP008925.1	h6.sal.bam	other	1259655	1259655	0	+	2	0	116	129	1.0
CP008925.1	h6.sal.bam	other	1259656	1259656	0	+	2	1	118	129	1.3333333333333333
CP008925.1	h6.sal.bam	other	1259657	1259657	0	+	1	1	116	128	0.5
CP008925.1	h6.sal.bam	other	1259658	1259658	0	+	1	2	117	131	0.5
CP008925.1	h6.sal.bam	other	1259659	1259659	0	+	1	2	114	130	0.5
CP008925.1	h6.sal.bam	other	1259660	1259660	0	+	1	1	114	132	0.5
CP008925.1	h6.sal.bam	other	1259661	1259661	0	+	2	2	116	132	1.0
CP008925.1	h6.sal.bam	other	1259662	1259662	0	+	2	4	116	134	1.0
CP008925.1	h6.sal.bam	other	1259663	1259663	0	+	1	0	115	131	0.6666666666666666
CP008925.1	h6.sal.bam	other	1259664	1259664	0	+	2	1	115	131	1.0
CP008925.1	h6.sal.bam	other	1259665	1259665	0	+	2	0	117	131	1.0
CP008925.1	h6.sal.bam	other	1259666	1259666	0	+	0	2	117	131	0.0
CP008925.1	h6.sal.bam	other	1259667	1259667	0	+	3	0	117	129	1.5
CP008925.1	h6.sal.bam	other	1259668	1259668	0	+	3	0	121	130	1.5
CP008925.1	h6.sal.bam	other	1259669	1259669	0	+	1	2	122	135	0.5
CP008925.1	h6.sal.bam	other	1259670	1259670	0	+	1	2	121	138	0.5
CP008925.1	h6.sal.bam	other	1259671	1259671	0	+	2	1	118	137	1.0
CP008925.1	h6.sal.bam	other	1259672	1259672	0	+	1	3	119	137	0.5
CP008925.1	h6.sal.bam	other	1259673	1259673	0	+	0	3	119	134	0.0
CP008925.1	h6.sal.bam	other	1259674	1259674	0	+	2	1	121	132	1.0
CP008925.1	h6.sal.bam	other	1259675	1259675	0	+	3	1	120	133	1.5
CP008925.1	h6.sal.bam	other	1259676	1259676	0	+	3	1	120	133	1.5
CP008925.1	h6.sal.bam	other	1259677	1259677	0	+	1	1	120	135	0.5
CP008925.1	h6.sal.bam	other	1259678	1259678	0	+	2	1	121	134	1.0
CP008925.1	h6.sal.bam	other	1259679	1259679	0	+	5	2	125	134	2.5
CP008925.1	h6.sal.bam	other	1259680	1259680	0	+	2	0	123	134	1.0
CP008925.1	h6.sal.bam	other	1259681	1259681	0	+	3	3	126	134	1.5
CP008925.1	h6.sal.bam	other	1259682	1259682	0	+	1	0	125	131	0.5
CP008925.1	h6.sal.bam	other	1259683	1259683	0	+	1	2	125	133	0.5
CP008925.1	h6.sal.bam	other	1259684	1259684	0	+	1	2	125	131	0.5
CP008925.1	h6.sal.bam	other	1259685	1259685	0	+	0	3	125	131	0.0
CP008925.1	h6.sal.bam	other	1259686	1259686	0	+	1	0	124	130	0.5
CP008925.1	h6.sal.bam	other	1259687	1259687	0	+	2	1	124	130	1.0
CP008925.1	h6.sal.bam	other	1259688	1259688	0	+	6	0	127	129	3.0
CP008925.1	h6.sal.bam	other	1259689	1259689	0	+	0	1	127	131	0.0
CP008925.1	h6.sal.bam	other	1259690	1259690	0	+	2	1	129	133	1.0
CP008925.1	h6.sal.bam	other	1259691	1259691	0	+	1	1	126	132	0.5
CP008925.1	h6.sal.bam	other	1259692	1259692	0	+	2	9	128	133	1.0
CP008925.1	h6.sal.bam	other	1259693	1259693	0	+	4	1	130	125	2.0
CP008925.1	h6.sal.bam	other	1259694	1259694	0	+	3	2	130	130	1.5
CP008925.1	h6.sal.bam	other	1259695	1259695	0	+	2	5	131	128	1.0
CP008925.1	h6.sal.bam	other	1259696	1259696	0	+	1	3	131	123	0.5
CP008925.1	h6.sal.bam	other	1259697	1259697	0	+	0	1	129	123	0.0
CP008925.1	h6.sal.bam	other	1259698	1259698	0	+	4	6	133	122	2.0
CP008925.1	h6.sal.bam	other	1259699	1259699	0	+	5	1	134	116	2.5
CP008925.1	h6.sal.bam	other	1259700	1259700	0	+	3	1	136	118	1.5
CP008925.1	h6.sal.bam	other	1259701	1259701	0	+	2	1	138	117	1.0
CP008925.1	h6.sal.bam	other	1259702	1259702	0	+	1	0	137	117	0.5
CP008925.1	h6.sal.bam	other	1259703	1259703	0	+	0	0	133	117	0.0
CP008925.1	h6.sal.bam	other	1259704	1259704	0	+	2	2	134	118	1.0
CP008925.1	h6.sal.bam	other	1259705	1259705	0	+	1	3	130	116	0.5
CP008925.1	h6.sal.bam	other	1259706	1259706	0	+	0	2	130	113	0.0
CP008925.1	h6.sal.bam	other	1259707	1259707	0	+	2	0	132	112	1.0
CP008925.1	h6.sal.bam	other	1259708	1259708	0	+	3	1	135	112	1.5
CP008925.1	h6.sal.bam	other	1259709	1259709	0	+	2	4	137	113	1.0
CP008925.1	h6.sal.bam	other	1259710	1259710	0	+	3	2	138	109	1.5
CP008925.1	h6.sal.bam	other	1259711	1259711	0	+	1	3	139	107	0.5
CP008925.1	h6.sal.bam	other	1259712	1259712	0	+	1	2	140	115	0.5
CP008925.1	h6.sal.bam	other	1259713	1259713	0	+	1	3	140	115	0.5
CP008925.1	h6.sal.bam	other	1259714	1259714	0	+	2	0	136	113	1.0
CP008925.1	h6.sal.bam	other	1259715	1259715	0	+	1	0	137	113	0.5
CP008925.1	h6.sal.bam	other	1259716	1259716	0	+	1	2	133	116	0.5
CP008925.1	h6.sal.bam	other	1259717	1259717	0	+	2	3	133	117	1.0
CP008925.1	h6.sal.bam	other	1259718	1259718	0	+	3	0	131	118	1.5
CP008925.1	h6.sal.bam	other	1259719	1259719	0	+	2	7	133	121	1.0
CP008925.1	h6.sal.bam	other	1259720	1259720	0	+	3	1	134	115	1.5
CP008925.1	h6.sal.bam	other	1259721	1259721	0	+	0	2	134	114	0.0
CP008925.1	h6.sal.bam	other	1259722	1259722	0	+	1	1	128	112	0.5
CP008925.1	h6.sal.bam	other	1259723	1259723	0	+	2	5	130	119	1.0
CP008925.1	h6.sal.bam	other	1259724	1259724	0	+	1	1	131	114	0.5
CP008925.1	h6.sal.bam	other	1259725	1259725	0	+	4	1	134	113	2.0
CP008925.1	h6.sal.bam	other	1259726	1259726	0	+	6	4	138	112	3.0
CP008925.1	h6.sal.bam	other	1259727	1259727	0	+	3	1	141	110	1.5
CP008925.1	h6.sal.bam	other	1259728	1259728	0	+	0	2	139	109	0.0
CP008925.1	h6.sal.bam	other	1259729	1259729	0	+	2	0	140	108	1.0
CP008925.1	h6.sal.bam	other	1259730	1259730	0	+	1	0	139	108	0.5
CP008925.1	h6.sal.bam	other	1259731	1259731	0	+	4	0	138	108	2.0
CP008925.1	h6.sal.bam	other	1259732	1259732	0	+	3	4	141	109	1.5
CP008925.1	h6.sal.bam	other	1259733	1259733	0	+	1	1	142	105	0.5
CP008925.1	h6.sal.bam	other	1259734	1259734	0	+	1	4	143	108	0.5
CP008925.1	h6.sal.bam	other	1259735	1259735	0	+	0	1	142	108	0.0
CP008925.1	h6.sal.bam	other	1259736	1259736	0	+	2	5	142	107	1.0
CP008925.1	h6.sal.bam	other	1259737	1259737	0	+	2	0	141	103	1.0
CP008925.1	h6.sal.bam	other	1259738	1259738	0	+	2	0	142	103	1.0
CP008925.1	h6.sal.bam	other	1259739	1259739	0	+	5	1	145	103	2.5
CP008925.1	h6.sal.bam	other	1259740	1259740	0	+	3	1	145	103	1.5
CP008925.1	h6.sal.bam	other	1259741	1259741	0	+	0	0	145	102	0.0
CP008925.1	h6.sal.bam	other	1259742	1259742	0	+	0	5	143	110	0.0
CP008925.1	h6.sal.bam	GAAC	1259743	1259743	1259751	+	1	4	141	106	0.5
CP008925.1	h6.sal.bam	other	1259744	1259744	0	+	2	1	138	102	1.0
CP008925.1	h6.sal.bam	GAAC	1259745	1259745	1259751	+	4	2	142	101	2.6666666666666665
CP008925.1	h6.sal.bam	other	1259746	1259746	0	+	0	0	142	99	0.0
CP008925.1	h6.sal.bam	other	1259747	1259747	0	+	3	1	144	101	1.5
CP008925.1	h6.sal.bam	other	1259748	1259748	0	+	1	0	145	100	0.6666666666666666
CP008925.1	h6.sal.bam	other	1259749	1259749	0	+	0	1	143	100	0.0
CP008925.1	h6.sal.bam	other	1259750	1259750	0	+	2	1	142	99	1.3333333333333333
CP008925.1	h6.sal.bam	other	1259751	1259751	0	+	2	3	141	98	1.3333333333333333
CP008925.1	h6.sal.bam	other	1259752	1259752	0	+	2	0	138	98	1.3333333333333333
CP008925.1	h6.sal.bam	other	1259753	1259753	0	+	0	1	135	102	0.0
CP008925.1	h6.sal.bam	other	1259754	1259754	0	+	0	2	135	104	0.0
CP008925.1	h6.sal.bam	other	1259755	1259755	0	+	0	2	134	108	0.0
CP008925.1	h6.sal.bam	other	1259756	1259756	0	+	2	0	133	106	1.0
CP008925.1	h6.sal.bam	other	1259757	1259757	0	+	1	0	133	106	0.6666666666666666
CP008925.1	h6.sal.bam	other	1259758	1259758	0	+	0	1	132	108	0.0
CP008925.1	h6.sal.bam	other	1259759	1259759	0	+	3	1	134	108	3.0
CP008925.1	h6.sal.bam	GAAC	1259760	1259760	1259751	+	0	2	134	109	0.0
CP008925.1	h6.sal.bam	other	1259761	1259761	0	+	3	2	135	108	3.0
CP008925.1	h6.sal.bam	GAAC	1259762	1259762	1259751	+	3	2	136	107	3.0
CP008925.1	h6.sal.bam	other	1259763	1259763	0	+	0	3	131	107	0.0
CP008925.1	h6.sal.bam	other	1259764	1259764	0	+	4	0	134	104	4.0
CP008925.1	h6.sal.bam	other	1259765	1259765	0	+	2	0	134	104	1.3333333333333333
CP008925.1	h6.sal.bam	other	1259766	1259766	0	+	0	2	133	108	0.0
CP008925.1	h6.sal.bam	other	1259767	1259767	0	+	0	0	126	106	0.0
CP008925.1	h6.sal.bam	other	1259768	1259768	0	+	3	6	129	107	3.0
CP008925.1	h6.sal.bam	other	1259769	1259769	0	+	2	0	130	102	2.0
CP008925.1	h6.sal.bam	other	1259770	1259770	0	+	2	2	130	103	2.0
CP008925.1	h6.sal.bam	other	1259771	1259771	0	+	0	1	129	103	0.0
CP008925.1	h6.sal.bam	other	1259772	1259772	0	+	0	0	121	104	0.0
CP008925.1	h6.sal.bam	other	1259773	1259773	0	+	0	0	121	105	0.0
CP008925.1	h6.sal.bam	other	1259774	1259774	0	+	1	2	122	106	1.0
CP008925.1	h6.sal.bam	other	1259775	1259775	0	+	4	1	123	105	4.0
CP008925.1	h6.sal.bam	other	1259776	1259776	0	+	3	0	123	107	3.0
CP008925.1	h6.sal.bam	other	1259777	1259777	0	+	4	0	127	109	4.0
CP008925.1	h6.sal.bam	other	1259778	1259778	0	+	1	1	128	110	1.0
CP008925.1	h6.sal.bam	other	1259779	1259779	0	+	1	0	125	112	1.0
CP008925.1	h6.sal.bam	other	1259780	1259780	0	+	2	1	126	115	2.0
CP008925.1	h6.sal.bam	other	1259781	1259781	0	+	2	0	128	116	2.0
CP008925.1	h6.sal.bam	other	1259782	1259782	0	+	2	3	130	116	2.0
CP008925.1	h6.sal.bam	other	1259783	1259783	0	+	2	0	128	113	2.0
CP008925.1	h6.sal.bam	other	1259784	1259784	0	+	1	1	125	123	1.0
CP008925.1	h6.sal.bam	other	1259785	1259785	0	+	1	8	126	124	1.0
CP008925.1	h6.sal.bam	other	1259786	1259786	0	+	2	3	127	116	2.0
CP008925.1	h6.sal.bam	other	1259787	1259787	0	+	0	1	125	113	0.0
CP008925.1	h6.sal.bam	other	1259788	1259788	0	+	1	1	125	112	1.0
CP008925.1	h6.sal.bam	other	1259789	1259789	0	+	1	1	123	111	1.0
CP008925.1	h6.sal.bam	other	1259790	1259790	0	+	0	1	122	112	0.0
CP008925.1	h6.sal.bam	other	1259791	1259791	0	+	0	4	117	112	0.0
CP008925.1	h6.sal.bam	other	1259792	1259792	0	+	1	4	118	109	1.0
CP008925.1	h6.sal.bam	other	1259793	1259793	0	+	0	2	116	105	0.0
CP008925.1	h6.sal.bam	other	1259794	1259794	0	+	3	2	117	104	3.0
CP008925.1	h6.sal.bam	other	1259795	1259795	0	+	0	2	111	102	0.0
CP008925.1	h6.sal.bam	other	1259796	1259796	0	+	2	4	113	105	2.0
CP008925.1	h6.sal.bam	GAAC	1259797	1259797	1259805	+	0	1	113	101	0.0
CP008925.1	h6.sal.bam	other	1259798	1259798	0	+	1	1	114	102	1.0
CP008925.1	h6.sal.bam	GAAC	1259799	1259799	1259805	+	3	1	116	103	3.0
CP008925.1	h6.sal.bam	other	1259800	1259800	0	+	4	0	111	102	4.0
CP008925.1	h6.sal.bam	other	1259801	1259801	0	+	2	1	113	102	2.0
CP008925.1	h6.sal.bam	other	1259802	1259802	0	+	1	0	111	102	1.0
CP008925.1	h6.sal.bam	other	1259803	1259803	0	+	0	1	111	102	0.0
CP008925.1	h6.sal.bam	other	1259804	1259804	0	+	1	0	111	102	1.0
CP008925.1	h6.sal.bam	other	1259805	1259805	0	+	4	0	114	105	4.0
CP008925.1	h6.sal.bam	other	1259806	1259806	0	+	2	1	110	105	2.0
CP008925.1	h6.sal.bam	other	1259807	1259807	0	+	1	0	109	104	1.0
CP008925.1	h6.sal.bam	other	1259808	1259808	0	+	1	5	110	104	1.0
CP008925.1	h6.sal.bam	other	1259809	1259809	0	+	2	3	111	99	2.0
CP008925.1	h6.sal.bam	other	1259810	1259810	0	+	1	0	112	98	1.0
CP008925.1	h6.sal.bam	other	1259811	1259811	0	+	0	1	108	99	0.0
CP008925.1	h6.sal.bam	other	1259812	1259812	0	+	0	0	108	100	0.0
CP008925.1	h6.sal.bam	other	1259813	1259813	0	+	3	0	109	100	3.0
CP008925.1	h6.sal.bam	GAAC	1259814	1259814	1259805	+	5	1	110	101	5.0
CP008925.1	h6.sal.bam	other	1259815	1259815	0	+	4	5	111	103	4.0
CP008925.1	h6.sal.bam	GAAC	1259816	1259816	1259805	+	0	3	111	103	0.0
CP008925.1	h6.sal.bam	other	1259817	1259817	0	+	0	1	111	100	0.0
CP008925.1	h6.sal.bam	other	1259818	1259818	0	+	0	0	110	102	0.0
CP008925.1	h6.sal.bam	other	1259819	1259819	0	+	1	0	105	104	1.0
CP008925.1	h6.sal.bam	other	1259820	1259820	0	+	2	1	107	107	2.0
CP008925.1	h6.sal.bam	other	1259821	1259821	0	+	2	1	109	106	2.0
CP008925.1	h6.sal.bam	other	1259822	1259822	0	+	3	0	109	105	3.0
CP008925.1	h6.sal.bam	other	1259823	1259823	0	+	1	0	109	110	1.0
CP008925.1	h6.sal.bam	other	1259824	1259824	0	+	3	0	108	113	3.0
CP008925.1	h6.sal.bam	other	1259825	1259825	0	+	0	2	108	113	0.0
CP008925.1	h6.sal.bam	other	1259826	1259826	0	+	1	1	109	111	1.0
CP008925.1	h6.sal.bam	other	1259827	1259827	0	+	2	3	109	110	2.0
CP008925.1	h6.sal.bam	other	1259828	1259828	0	+	4	4	113	109	4.0
CP008925.1	h6.sal.bam	other	1259829	1259829	0	+	5	5	118	108	5.0
CP008925.1	h6.sal.bam	other	1259830	1259830	0	+	2	0	120	103	2.0
CP008925.1	h6.sal.bam	other	1259831	1259831	0	+	2	3	120	106	2.0
CP008925.1	h6.sal.bam	other	1259832	1259832	0	+	0	1	119	103	0.0
CP008925.1	h6.sal.bam	other	1259833	1259833	0	+	0	0	119	102	0.0
CP008925.1	h6.sal.bam	other	1259834	1259834	0	+	0	2	116	103	0.0
CP008925.1	h6.sal.bam	GTTC	1259835	1259835	1259843	+	2	1	115	102	2.0
CP008925.1	h6.sal.bam	other	1259836	1259836	0	+	0	1	111	103	0.0
CP008925.1	h6.sal.bam	GTTC	1259837	1259837	1259843	+	4	2	115	102	4.0
CP008925.1	h6.sal.bam	other	1259838	1259838	0	+	1	2	112	100	1.0
CP008925.1	h6.sal.bam	other	1259839	1259839	0	+	2	0	113	98	2.0
CP008925.1	h6.sal.bam	other	1259840	1259840	0	+	1	3	114	101	1.0
CP008925.1	h6.sal.bam	other	1259841	1259841	0	+	1	0	115	98	1.0
CP008925.1	h6.sal.bam	other	1259842	1259842	0	+	3	1	118	99	3.0
CP008925.1	h6.sal.bam	other	1259843	1259843	0	+	1	1	116	98	1.0
CP008925.1	h6.sal.bam	other	1259844	1259844	0	+	2	1	116	98	2.0
CP008925.1	h6.sal.bam	other	1259845	1259845	0	+	4	3	118	97	4.0
CP008925.1	h6.sal.bam	other	1259846	1259846	0	+	0	1	118	95	0.0
CP008925.1	h6.sal.bam	other	1259847	1259847	0	+	1	1	119	95	1.0
CP008925.1	h6.sal.bam	other	1259848	1259848	0	+	2	2	121	94	2.0
CP008925.1	h6.sal.bam	other	1259849	1259849	0	+	4	1	115	93	4.0
CP008925.1	h6.sal.bam	other	1259850	1259850	0	+	1	3	116	94	1.0
CP008925.1	h6.sal.bam	other	1259851	1259851	0	+	1	2	117	91	1.0
CP008925.1	h6.sal.bam	GTTC	1259852	1259852	1259843	+	3	2	118	89	3.0
CP008925.1	h6.sal.bam	other	1259853	1259853	0	+	3	0	120	87	3.0
CP008925.1	h6.sal.bam	GTTC	1259854	1259854	1259843	+	1	2	119	90	1.0
CP008925.1	h6.sal.bam	other	1259855	1259855	0	+	0	2	117	92	0.0
CP008925.1	h6.sal.bam	other	1259856	1259856	0	+	0	2	115	93	0.0
CP008925.1	h6.sal.bam	other	1259857	1259857	0	+	1	3	114	95	1.0
CP008925.1	h6.sal.bam	other	1259858	1259858	0	+	0	5	112	94	0.0
CP008925.1	h6.sal.bam	other	1259859	1259859	0	+	4	2	116	89	4.0
CP008925.1	h6.sal.bam	other	1259860	1259860	0	+	4	0	119	87	4.0
CP008925.1	h6.sal.bam	other	1259861	1259861	0	+	0	0	117	87	0.0
CP008925.1	h6.sal.bam	other	1259862	1259862	0	+	2	0	119	89	2.0
CP008925.1	h6.sal.bam	other	1259863	1259863	0	+	2	0	119	89	2.0
CP008925.1	h6.sal.bam	other	1259864	1259864	0	+	0	2	119	90	0.0
CP008925.1	h6.sal.bam	other	1259865	1259865	0	+	2	1	121	88	2.0
CP008925.1	h6.sal.bam	other	1259866	1259866	0	+	0	1	121	87	0.0
CP008925.1	h6.sal.bam	other	1259867	1259867	0	+	2	0	122	87	2.0
CP008925.1	h6.sal.bam	other	1259868	1259868	0	+	4	1	123	89	4.0
CP008925.1	h6.sal.bam	other	1259869	1259869	0	+	1	1	124	90	1.0
CP008925.1	h6.sal.bam	other	1259870	1259870	0	+	3	4	125	90	3.0
CP008925.1	h6.sal.bam	other	1259871	1259871	0	+	0	0	125	91	0.0
CP008925.1	h6.sal.bam	other	1259872	1259872	0	+	0	2	125	91	0.0
CP008925.1	h6.sal.bam	other	1259873	1259873	0	+	1	2	125	89	1.0
CP008925.1	h6.sal.bam	other	1259874	1259874	0	+	3	0	123	88	3.0
CP008925.1	h6.sal.bam	other	1259875	1259875	0	+	0	1	121	89	0.0
CP008925.1	h6.sal.bam	other	1259876	1259876	0	+	1	0	119	88	1.0
CP008925.1	h6.sal.bam	other	1259877	1259877	0	+	1	0	120	89	1.0
CP008925.1	h6.sal.bam	other	1259878	1259878	0	+	1	1	120	90	1.0
CP008925.1	h6.sal.bam	other	1259879	1259879	0	+	1	3	114	89	1.0
CP008925.1	h6.sal.bam	other	1259880	1259880	0	+	1	0	115	86	1.0
CP008925.1	h6.sal.bam	other	1259881	1259881	0	+	0	0	115	86	0.0
CP008925.1	h6.sal.bam	other	1259882	1259882	0	+	1	1	116	88	1.0
CP008925.1	h6.sal.bam	other	1259883	1259883	0	+	1	1	115	89	1.0
CP008925.1	h6.sal.bam	other	1259884	1259884	0	+	3	0	116	88	3.0
CP008925.1	h6.sal.bam	other	1259885	1259885	0	+	2	1	118	89	2.0
CP008925.1	h6.sal.bam	other	1259886	1259886	0	+	2	2	120	89	2.0
CP008925.1	h6.sal.bam	other	1259887	1259887	0	+	0	0	120	87	0.0
CP008925.1	h6.sal.bam	other	1259888	1259888	0	+	2	2	117	89	2.0
CP008925.1	h6.sal.bam	other	1259889	1259889	0	+	0	2	113	89	0.0
CP008925.1	h6.sal.bam	other	1259890	1259890	0	+	0	5	110	198	0.0
CP008925.1	h6.sal.bam	other	1259891	1259891	0	+	2	0	110	193	2.0
CP008925.1	h6.sal.bam	other	1259892	1259892	0	+	3	3	113	200	3.0
CP008925.1	h6.sal.bam	other	1259893	1259893	0	+	4	2	116	199	4.0
CP008925.1	h6.sal.bam	other	1259894	1259894	0	+	0	3	116	197	0.0
CP008925.1	h6.sal.bam	other	1259895	1259895	0	+	1	3	114	195	1.0
CP008925.1	h6.sal.bam	other	1259896	1259896	0	+	0	2	113	194	0.0
CP008925.1	h6.sal.bam	other	1259897	1259897	0	+	0	2	109	195	0.0
CP008925.1	h6.sal.bam	other	1259898	1259898	0	+	0	2	109	195	0.0
CP008925.1	h6.sal.bam	other	1259899	1259899	0	+	1	0	108	193	1.0
CP008925.1	h6.sal.bam	other	1259900	1259900	0	+	1	0	109	195	1.0
CP008925.1	h6.sal.bam	other	1259901	1259901	0	+	0	0	105	195	0.0
CP008925.1	h6.sal.bam	other	1259902	1259902	0	+	0	2	105	195	0.0
CP008925.1	h6.sal.bam	other	1259903	1259903	0	+	0	2	101	193	0.0
CP008925.1	h6.sal.bam	other	1259904	1259904	0	+	0	2	97	191	0.0
CP008925.1	h6.sal.bam	other	1259905	1259905	0	+	1	1	96	191	1.0
CP008925.1	h6.sal.bam	other	1259906	1259906	0	+	0	0	95	191	0.0
CP008925.1	h6.sal.bam	other	1259907	1259907	0	+	0	1	95	192	0.0
CP008925.1	h6.sal.bam	other	1259908	1259908	0	+	1	1	96	222	1.0
CP008925.1	h6.sal.bam	other	1259909	1259909	0	+	0	0	93	222	0.0
CP008925.1	h6.sal.bam	other	1259910	1259910	0	+	0	2	92	222	0.0
CP008925.1	h6.sal.bam	other	1259911	1259911	0	+	3	0	95	220	3.0
CP008925.1	h6.sal.bam	other	1259912	1259912	0	+	0	0	92	220	0.0
CP008925.1	h6.sal.bam	other	1259913	1259913	0	+	2	0	93	223	2.0
CP008925.1	h6.sal.bam	other	1259914	1259914	0	+	3	3	93	225	3.0
CP008925.1	h6.sal.bam	other	1259915	1259915	0	+	0	1	93	223	0.0
CP008925.1	h6.sal.bam	other	1259916	1259916	0	+	2	1	95	222	2.0
CP008925.1	h6.sal.bam	other	1259917	1259917	0	+	0	1	92	221	0.0
CP008925.1	h6.sal.bam	other	1259918	1259918	0	+	1	0	92	222	1.0
CP008925.1	h6.sal.bam	other	1259919	1259919	0	+	2	1	92	222	2.0
CP008925.1	h6.sal.bam	other	1259920	1259920	0	+	2	0	90	223	2.0
CP008925.1	h6.sal.bam	other	1259921	1259921	0	+	0	1	90	223	0.0
CP008925.1	h6.sal.bam	other	1259922	1259922	0	+	3	0	92	224	3.0
CP008925.1	h6.sal.bam	other	1259923	1259923	0	+	0	1	90	224	0.0
CP008925.1	h6.sal.bam	other	1259924	1259924	0	+	1	1	87	224	1.0
CP008925.1	h6.sal.bam	other	1259925	1259925	0	+	0	0	86	227	0.0
CP008925.1	h6.sal.bam	other	1259926	1259926	0	+	0	2	82	228	0.0
CP008925.1	h6.sal.bam	other	1259927	1259927	0	+	1	1	83	226	1.0
CP008925.1	h6.sal.bam	other	1259928	1259928	0	+	0	1	79	228	0.0
CP008925.1	h6.sal.bam	other	1259929	1259929	0	+	1	4	79	227	1.0
CP008925.1	h6.sal.bam	other	1259930	1259930	0	+	0	2	79	223	0.0
CP008925.1	h6.sal.bam	other	1259931	1259931	0	+	0	4	79	221	0.0
CP008925.1	h6.sal.bam	other	1259932	1259932	0	+	1	2	79	219	1.0
CP008925.1	h6.sal.bam	other	1259933	1259933	0	+	0	0	78	217	0.0
CP008925.1	h6.sal.bam	GAAC	1259934	1259934	1259942	+	0	0	74	219	0.0
CP008925.1	h6.sal.bam	other	1259935	1259935	0	+	2	2	73	220	2.0
CP008925.1	h6.sal.bam	GAAC	1259936	1259936	1259942	+	0	1	73	218	0.0
CP008925.1	h6.sal.bam	other	1259937	1259937	0	+	1	0	72	218	1.0
CP008925.1	h6.sal.bam	other	1259938	1259938	0	+	0	0	71	218	0.0
CP008925.1	h6.sal.bam	other	1259939	1259939	0	+	2	0	73	224	2.0
CP008925.1	h6.sal.bam	other	1259940	1259940	0	+	1	0	72	224	1.0
CP008925.1	h6.sal.bam	other	1259941	1259941	0	+	2	1	74	224	2.0
CP008925.1	h6.sal.bam	other	1259942	1259942	0	+	0	2	71	225	0.0
CP008925.1	h6.sal.bam	other	1259943	1259943	0	+	0	3	66	223	0.0
CP008925.1	h6.sal.bam	other	1259944	1259944	0	+	0	1	64	220	0.0
CP008925.1	h6.sal.bam	other	1259945	1259945	0	+	1	4	65	221	1.0
CP008925.1	h6.sal.bam	other	1259946	1259946	0	+	2	0	66	217	2.0
CP008925.1	h6.sal.bam	other	1259947	1259947	0	+	0	0	65	218	0.0
CP008925.1	h6.sal.bam	other	1259948	1259948	0	+	1	1	66	219	1.0
CP008925.1	h6.sal.bam	other	1259949	1259949	0	+	1	1	64	218	1.0
CP008925.1	h6.sal.bam	other	1259950	1259950	0	+	0	0	63	217	0.0
CP008925.1	h6.sal.bam	GAAC	1259951	1259951	1259942	+	0	1	63	219	0.0
CP008925.1	h6.sal.bam	other	1259952	1259952	0	+	1	1	62	220	1.0
CP008925.1	h6.sal.bam	GAAC	1259953	1259953	1259942	+	0	0	61	220	0.0
CP008925.1	h6.sal.bam	other	1259954	1259954	0	+	0	0	60	220	0.0
CP008925.1	h6.sal.bam	other	1259955	1259955	0	+	0	2	60	222	0.0
CP008925.1	h6.sal.bam	other	1259956	1259956	0	+	1	1	61	221	1.0
CP008925.1	h6.sal.bam	other	1259957	1259957	0	+	1	1	60	220	1.0
CP008925.1	h6.sal.bam	other	1259958	1259958	0	+	0	0	60	221	0.0
CP008925.1	h6.sal.bam	other	1259959	1259959	0	+	1	1	58	221	1.0
CP008925.1	h6.sal.bam	other	1259960	1259960	0	+	1	1	57	222	1.0
CP008925.1	h6.sal.bam	other	1259961	1259961	0	+	0	0	53	222	0.0
CP008925.1	h6.sal.bam	other	1259962	1259962	0	+	0	2	53	224	0.0
CP008925.1	h6.sal.bam	other	1259963	1259963	0	+	1	2	54	222	1.0
CP008925.1	h6.sal.bam	GTTC	1259964	1259964	1259972	+	3	120	57	220	3.0
CP008925.1	h6.sal.bam	other	1259965	1259965	0	+	3	1	56	100	3.0
CP008925.1	h6.sal.bam	GTTC	1259966	1259966	1259972	+	130	1	186	101	130.0
CP008925.1	h6.sal.bam	other	1259967	1259967	0	+	1	2	184	100	1.0
CP008925.1	h6.sal.bam	other	1259968	1259968	0	+	1	0	182	99	1.0
CP008925.1	h6.sal.bam	other	1259969	1259969	0	+	1	0	183	101	1.0
CP008925.1	h6.sal.bam	other	1259970	1259970	0	+	0	2	182	102	0.0
CP008925.1	h6.sal.bam	GAAC	1259971	1259971	1259979	+	2	1	184	100	2.0
CP008925.1	h6.sal.bam	other	1259972	1259972	0	+	8	2	192	99	8.0
CP008925.1	h6.sal.bam	GAAC	1259973	1259973	1259979	+	4	0	196	97	4.0
CP008925.1	h6.sal.bam	other	1259974	1259974	0	+	0	2	195	97	0.0
CP008925.1	h6.sal.bam	other	1259975	1259975	0	+	1	1	196	96	1.0
CP008925.1	h6.sal.bam	other	1259976	1259976	0	+	0	0	196	95	0.0
CP008925.1	h6.sal.bam	other	1259977	1259977	0	+	1	0	197	95	1.0
CP008925.1	h6.sal.bam	other	1259978	1259978	0	+	2	1	199	95	2.0
CP008925.1	h6.sal.bam	other	1259979	1259979	0	+	1	0	200	95	1.0
CP008925.1	h6.sal.bam	other	1259980	1259980	0	+	1	1	200	98	1.0
CP008925.1	h6.sal.bam	GTTC	1259981	1259981	1259972	+	2	31	202	97	2.0
CP008925.1	h6.sal.bam	other	1259982	1259982	0	+	1	0	203	67	1.0
CP008925.1	h6.sal.bam	GTTC	1259983	1259983	1259972	+	38	1	240	70	38.0
CP008925.1	h6.sal.bam	other	1259984	1259984	0	+	2	0	242	70	2.0
CP008925.1	h6.sal.bam	other	1259985	1259985	0	+	1	0	243	70	1.0
CP008925.1	h6.sal.bam	other	1259986	1259986	0	+	0	4	241	71	0.0
CP008925.1	h6.sal.bam	other	1259987	1259987	0	+	0	1	241	69	0.0
CP008925.1	h6.sal.bam	GAAC	1259988	1259988	1259979	+	2	1	241	68	2.0
CP008925.1	h6.sal.bam	other	1259989	1259989	0	+	0	0	238	67	0.0
CP008925.1	h6.sal.bam	GAAC	1259990	1259990	1259979	+	1	1	239	70	1.0
CP008925.1	h6.sal.bam	other	1259991	1259991	0	+	2	1	239	72	2.0
CP008925.1	h6.sal.bam	other	1259992	1259992	0	+	2	0	240	71	2.0
CP008925.1	h6.sal.bam	other	1259993	1259993	0	+	0	0	238	72	0.0
CP008925.1	h6.sal.bam	other	1259994	1259994	0	+	5	2	241	72	5.0
CP008925.1	h6.sal.bam	other	1259995	1259995	0	+	0	1	241	73	0.0
CP008925.1	h6.sal.bam	other	1259996	1259996	0	+	1	2	242	72	1.0
CP008925.1	h6.sal.bam	other	1259997	1259997	0	+	2	2	241	71	2.0
CP008925.1	h6.sal.bam	other	1259998	1259998	0	+	1	1	242	69	1.0
CP008925.1	h6.sal.bam	other	1259999	1259999	0	+	1	3	242	70	1.0
CP008925.1	h6.sal.bam	other	1260000	1260000	0	+	2	1	244	67	2.0
CP008925.1	h6.sal.bam	other	1260001	1260001	0	+	1	1	244	66	1.0
CP008925.1	h6.sal.bam	other	1260002	1260002	0	+	3	2	247	76	3.0
CP008925.1	h6.sal.bam	other	1260003	1260003	0	+	1	0	248	75	1.0
CP008925.1	h6.sal.bam	other	1260004	1260004	0	+	0	0	247	75	0.0
CP008925.1	h6.sal.bam	other	1260005	1260005	0	+	2	0	249	77	2.0
CP008925.1	h6.sal.bam	other	1260006	1260006	0	+	2	1	250	77	2.0
CP008925.1	h6.sal.bam	other	1260007	1260007	0	+	1	1	251	76	1.0
CP008925.1	h6.sal.bam	other	1260008	1260008	0	+	1	1	252	75	1.0
CP008925.1	h6.sal.bam	other	1260009	1260009	0	+	1	1	252	74	1.0
CP008925.1	h6.sal.bam	other	1260010	1260010	0	+	1	0	252	84	1.0
CP008925.1	h6.sal.bam	other	1260011	1260011	0	+	2	2	254	87	2.0
CP008925.1	h6.sal.bam	other	1260012	1260012	0	+	2	0	255	87	2.0
CP008925.1	h6.sal.bam	other	1260013	1260013	0	+	1	4	255	89	1.0
CP008925.1	h6.sal.bam	other	1260014	1260014	0	+	2	0	255	86	2.0
CP008925.1	h6.sal.bam	other	1260015	1260015	0	+	1	1	255	88	1.0
CP008925.1	h6.sal.bam	other	1260016	1260016	0	+	1	1	254	90	1.0
CP008925.1	h6.sal.bam	other	1260017	1260017	0	+	2	0	256	90	2.0
CP008925.1	h6.sal.bam	other	1260018	1260018	0	+	0	0	255	92	0.0
CP008925.1	h6.sal.bam	other	1260019	1260019	0	+	0	2	254	95	0.0
CP008925.1	h6.sal.bam	other	1260020	1260020	0	+	0	0	252	94	0.0
CP008925.1	h6.sal.bam	other	1260021	1260021	0	+	1	1	253	95	1.0
CP008925.1	h6.sal.bam	other	1260022	1260022	0	+	1	1	254	97	1.0
CP008925.1	h6.sal.bam	other	1260023	1260023	0	+	0	0	253	99	0.0
CP008925.1	h6.sal.bam	other	1260024	1260024	0	+	2	2	253	102	2.0
CP008925.1	h6.sal.bam	other	1260025	1260025	0	+	2	0	255	103	2.0
CP008925.1	h6.sal.bam	other	1260026	1260026	0	+	0	3	255	105	0.0
CP008925.1	h6.sal.bam	other	1260027	1260027	0	+	3	1	257	104	3.0
CP008925.1	h6.sal.bam	other	1260028	1260028	0	+	0	0	257	104	0.0
CP008925.1	h6.sal.bam	other	1260029	1260029	0	+	3	2	260	105	3.0
CP008925.1	h6.sal.bam	other	1260030	1260030	0	+	1	1	261	103	1.0
CP008925.1	h6.sal.bam	other	1260031	1260031	0	+	1	0	261	105	1.0
CP008925.1	h6.sal.bam	other	1260032	1260032	0	+	2	2	262	105	2.0
CP008925.1	h6.sal.bam	other	1260033	1260033	0	+	1	2	263	103	1.0
CP008925.1	h6.sal.bam	other	1260034	1260034	0	+	1	0	261	102	1.0
CP008925.1	h6.sal.bam	other	1260035	1260035	0	+	2	2	263	102	2.0
CP008925.1	h6.sal.bam	other	1260036	1260036	0	+	5	2	267	103	5.0
CP008925.1	h6.sal.bam	other	1260037	1260037	0	+	0	0	267	101	0.0
CP008925.1	h6.sal.bam	other	1260038	1260038	0	+	0	0	266	103	0.0
CP008925.1	h6.sal.bam	other	1260039	1260039	0	+	4	0	262	106	4.0
CP008925.1	h6.sal.bam	other	1260040	1260040	0	+	0	0	138	108	0.0
CP008925.1	h6.sal.bam	other	1260041	1260041	0	+	0	0	138	108	0.0
CP008925.1	h6.sal.bam	other	1260042	1260042	0	+	0	1	137	109	0.0
CP008925.1	h6.sal.bam	other	1260043	1260043	0	+	1	2	137	108	1.0
CP008925.1	h6.sal.bam	other	1260044	1260044	0	+	2	3	139	106	2.0
CP008925.1	h6.sal.bam	other	1260045	1260045	0	+	0	0	138	103	0.0
CP008925.1	h6.sal.bam	other	1260046	1260046	0	+	1	0	130	104	1.0
CP008925.1	h6.sal.bam	other	1260047	1260047	0	+	1	0	127	104	1.0
CP008925.1	h6.sal.bam	other	1260048	1260048	0	+	4	1	131	108	4.0
CP008925.1	h6.sal.bam	other	1260049	1260049	0	+	0	0	131	107	0.0
CP008925.1	h6.sal.bam	other	1260050	1260050	0	+	5	0	135	107	5.0
CP008925.1	h6.sal.bam	other	1260051	1260051	0	+	2	1	137	107	2.0
CP008925.1	h6.sal.bam	other	1260052	1260052	0	+	0	1	136	109	0.0
CP008925.1	h6.sal.bam	other	1260053	1260053	0	+	1	1	135	108	1.0
CP008925.1	h6.sal.bam	other	1260054	1260054	0	+	0	0	134	110	0.0
CP008925.1	h6.sal.bam	other	1260055	1260055	0	+	0	0	131	111	0.0
CP008925.1	h6.sal.bam	other	1260056	1260056	0	+	2	2	132	113	2.0
CP008925.1	h6.sal.bam	other	1260057	1260057	0	+	1	2	133	111	1.0
CP008925.1	h6.sal.bam	other	1260058	1260058	0	+	4	1	97	113	4.0
CP008925.1	h6.sal.bam	other	1260059	1260059	0	+	0	0	97	112	0.0
CP008925.1	h6.sal.bam	other	1260060	1260060	0	+	2	1	98	112	2.0
CP008925.1	h6.sal.bam	other	1260061	1260061	0	+	0	2	98	112	0.0
CP008925.1	h6.sal.bam	other	1260062	1260062	0	+	3	1	101	111	3.0
CP008925.1	h6.sal.bam	other	1260063	1260063	0	+	1	2	100	112	1.0
CP008925.1	h6.sal.bam	other	1260064	1260064	0	+	1	0	101	112	1.0
CP008925.1	h6.sal.bam	other	1260065	1260065	0	+	1	2	101	115	1.0
CP008925.1	h6.sal.bam	other	1260066	1260066	0	+	1	0	98	115	1.0
CP008925.1	h6.sal.bam	other	1260067	1260067	0	+	0	1	97	115	0.0
CP008925.1	h6.sal.bam	other	1260068	1260068	0	+	2	0	99	119	2.0
CP008925.1	h6.sal.bam	other	1260069	1260069	0	+	0	3	95	121	0.0
CP008925.1	h6.sal.bam	other	1260070	1260070	0	+	1	1	95	118	1.0
CP008925.1	h6.sal.bam	other	1260071	1260071	0	+	2	1	97	117	2.0
CP008925.1	h6.sal.bam	other	1260072	1260072	0	+	2	1	96	119	2.0
CP008925.1	h6.sal.bam	other	1260073	1260073	0	+	1	1	96	120	1.0
CP008925.1	h6.sal.bam	other	1260074	1260074	0	+	0	9	96	119	0.0
CP008925.1	h6.sal.bam	other	1260075	1260075	0	+	1	0	95	110	1.0
CP008925.1	h6.sal.bam	other	1260076	1260076	0	+	1	2	95	113	1.0
CP008925.1	h6.sal.bam	other	1260077	1260077	0	+	3	0	95	111	3.0
CP008925.1	h6.sal.bam	other	1260078	1260078	0	+	5	2	99	111	5.0
CP008925.1	h6.sal.bam	other	1260079	1260079	0	+	5	0	104	109	5.0
CP008925.1	h6.sal.bam	other	1260080	1260080	0	+	2	5	105	111	2.0
CP008925.1	h6.sal.bam	other	1260081	1260081	0	+	1	0	103	109	1.0
CP008925.1	h6.sal.bam	other	1260082	1260082	0	+	2	6	104	110	2.0
CP008925.1	h6.sal.bam	other	1260083	1260083	0	+	1	0	104	108	1.0
CP008925.1	h6.sal.bam	other	1260084	1260084	0	+	1	3	104	109	1.0
CP008925.1	h6.sal.bam	other	1260085	1260085	0	+	3	1	106	109	3.0
CP008925.1	h6.sal.bam	other	1260086	1260086	0	+	1	1	105	109	1.0
CP008925.1	h6.sal.bam	other	1260087	1260087	0	+	2	3	105	109	2.0
CP008925.1	h6.sal.bam	other	1260088	1260088	0	+	5	1	108	108	5.0
CP008925.1	h6.sal.bam	other	1260089	1260089	0	+	2	2	109	110	2.0
CP008925.1	h6.sal.bam	other	1260090	1260090	0	+	1	4	109	108	1.0
CP008925.1	h6.sal.bam	other	1260091	1260091	0	+	0	2	108	104	0.0
CP008925.1	h6.sal.bam	other	1260092	1260092	0	+	1	0	107	103	1.0
CP008925.1	h6.sal.bam	other	1260093	1260093	0	+	1	2	108	103	1.0
CP008925.1	h6.sal.bam	other	1260094	1260094	0	+	2	1	108	101	2.0
CP008925.1	h6.sal.bam	other	1260095	1260095	0	+	2	3	110	102	2.0
CP008925.1	h6.sal.bam	other	1260096	1260096	0	+	0	1	110	101	0.0
CP008925.1	h6.sal.bam	other	1260097	1260097	0	+	4	3	114	100	4.0
CP008925.1	h6.sal.bam	other	1260098	1260098	0	+	2	4	115	100	2.0
CP008925.1	h6.sal.bam	other	1260099	1260099	0	+	2	2	115	101	2.0
CP008925.1	h6.sal.bam	other	1260100	1260100	0	+	3	2	116	101	3.0
CP008925.1	h6.sal.bam	other	1260101	1260101	0	+	0	2	116	99	0.0
CP008925.1	h6.sal.bam	other	1260102	1260102	0	+	3	1	116	99	3.0
CP008925.1	h6.sal.bam	other	1260103	1260103	0	+	1	1	117	98	1.0
CP008925.1	h6.sal.bam	other	1260104	1260104	0	+	1	0	113	97	1.0
CP008925.1	h6.sal.bam	other	1260105	1260105	0	+	1	3	112	99	1.0
CP008925.1	h6.sal.bam	GTTC	1260106	1260106	1260114	+	0	0	111	97	0.0
CP008925.1	h6.sal.bam	other	1260107	1260107	0	+	0	0	109	98	0.0
CP008925.1	h6.sal.bam	GTTC	1260108	1260108	1260114	+	1	1	100	102	1.0
CP008925.1	h6.sal.bam	other	1260109	1260109	0	+	0	0	96	102	0.0
CP008925.1	h6.sal.bam	other	1260110	1260110	0	+	0	3	96	103	0.0
CP008925.1	h6.sal.bam	other	1260111	1260111	0	+	1	2	96	102	1.0
CP008925.1	h6.sal.bam	other	1260112	1260112	0	+	2	0	95	101	2.0
CP008925.1	h6.sal.bam	other	1260113	1260113	0	+	7	3	102	102	7.0
CP008925.1	h6.sal.bam	other	1260114	1260114	0	+	3	2	105	103	3.0
CP008925.1	h6.sal.bam	other	1260115	1260115	0	+	1	0	106	101	1.0
CP008925.1	h6.sal.bam	other	1260116	1260116	0	+	0	1	106	102	0.0
CP008925.1	h6.sal.bam	other	1260117	1260117	0	+	0	0	104	108	0.0
CP008925.1	h6.sal.bam	other	1260118	1260118	0	+	1	0	102	110	1.0
CP008925.1	h6.sal.bam	other	1260119	1260119	0	+	2	1	104	110	2.0
CP008925.1	h6.sal.bam	GTTC	1260120	1260120	1260128	+	2	0	106	109	2.0
CP008925.1	h6.sal.bam	other	1260121	1260121	0	+	0	0	106	112	0.0
CP008925.1	h6.sal.bam	GTTC	1260122	1260122	1260128	+	1	4	101	116	1.0
CP008925.1	h6.sal.bam	GTTC	1260123	1260123	1260114	+	0	1	99	112	0.0
CP008925.1	h6.sal.bam	other	1260124	1260124	0	+	1	1	100	115	1.0
CP008925.1	h6.sal.bam	GTTC	1260125	1260125	1260114	+	0	1	98	116	0.0
CP008925.1	h6.sal.bam	other	1260126	1260126	0	+	2	0	96	116	2.0
CP008925.1	h6.sal.bam	other	1260127	1260127	0	+	2	3	97	120	2.0
CP008925.1	h6.sal.bam	other	1260128	1260128	0	+	1	0	97	118	1.0
CP008925.1	h6.sal.bam	other	1260129	1260129	0	+	0	1	93	118	0.0
CP008925.1	h6.sal.bam	other	1260130	1260130	0	+	1	2	94	122	1.0
CP008925.1	h6.sal.bam	other	1260131	1260131	0	+	2	4	94	126	2.0
CP008925.1	h6.sal.bam	other	1260132	1260132	0	+	2	0	96	126	2.0
CP008925.1	h6.sal.bam	other	1260133	1260133	0	+	3	0	98	128	3.0
CP008925.1	h6.sal.bam	other	1260134	1260134	0	+	1	1	99	128	1.0
CP008925.1	h6.sal.bam	other	1260135	1260135	0	+	2	1	101	131	2.0
CP008925.1	h6.sal.bam	other	1260136	1260136	0	+	0	0	101	133	0.0
CP008925.1	h6.sal.bam	GTTC	1260137	1260137	1260128	+	2	2	98	135	2.0
CP008925.1	h6.sal.bam	other	1260138	1260138	0	+	4	2	101	134	4.0
CP008925.1	h6.sal.bam	GTTC	1260139	1260139	1260128	+	3	4	104	137	3.0
CP008925.1	h6.sal.bam	other	1260140	1260140	0	+	2	2	106	133	2.0
CP008925.1	h6.sal.bam	other	1260141	1260141	0	+	2	0	106	132	2.0
CP008925.1	h6.sal.bam	other	1260142	1260142	0	+	2	5	107	133	1.3333333333333333
CP008925.1	h6.sal.bam	other	1260143	1260143	0	+	1	1	107	131	0.6666666666666666
CP008925.1	h6.sal.bam	other	1260144	1260144	0	+	0	0	106	131	0.0
CP008925.1	h6.sal.bam	other	1260145	1260145	0	+	1	1	105	132	0.6666666666666666
CP008925.1	h6.sal.bam	other	1260146	1260146	0	+	1	2	103	133	0.6666666666666666
CP008925.1	h6.sal.bam	other	1260147	1260147	0	+	0	2	103	132	0.0
CP008925.1	h6.sal.bam	other	1260148	1260148	0	+	0	0	102	131	0.0
CP008925.1	h6.sal.bam	other	1260149	1260149	0	+	0	0	102	132	0.0
CP008925.1	h6.sal.bam	other	1260150	1260150	0	+	1	3	101	132	1.0
CP008925.1	h6.sal.bam	other	1260151	1260151	0	+	2	0	102	130	2.0
CP008925.1	h6.sal.bam	other	1260152	1260152	0	+	1	0	103	135	1.0
CP008925.1	h6.sal.bam	other	1260153	1260153	0	+	0	2	100	137	0.0
CP008925.1	h6.sal.bam	other	1260154	1260154	0	+	2	1	90	136	2.0
CP008925.1	h6.sal.bam	other	1260155	1260155	0	+	3	2	92	136	3.0
CP008925.1	h6.sal.bam	other	1260156	1260156	0	+	2	2	94	140	2.0
CP008925.1	h6.sal.bam	other	1260157	1260157	0	+	0	3	94	138	0.0
CP008925.1	h6.sal.bam	other	1260158	1260158	0	+	0	1	94	140	0.0
CP008925.1	h6.sal.bam	other	1260159	1260159	0	+	2	3	96	139	2.0
CP008925.1	h6.sal.bam	other	1260160	1260160	0	+	2	1	98	136	2.0
CP008925.1	h6.sal.bam	other	1260161	1260161	0	+	1	1	97	141	0.6666666666666666
CP008925.1	h6.sal.bam	other	1260162	1260162	0	+	6	2	100	142	6.0
CP008925.1	h6.sal.bam	other	1260163	1260163	0	+	3	3	103	141	3.0
CP008925.1	h6.sal.bam	other	1260164	1260164	0	+	1	0	104	139	1.0
CP008925.1	h6.sal.bam	other	1260165	1260165	0	+	1	0	105	141	1.0
CP008925.1	h6.sal.bam	other	1260166	1260166	0	+	3	1	108	141	2.0
CP008925.1	h6.sal.bam	other	1260167	1260167	0	+	1	0	109	141	0.5
CP008925.1	h6.sal.bam	other	1260168	1260168	0	+	5	0	111	142	2.5
CP008925.1	h6.sal.bam	other	1260169	1260169	0	+	2	2	113	142	1.0
CP008925.1	h6.sal.bam	other	1260170	1260170	0	+	2	3	113	142	1.0
CP008925.1	h6.sal.bam	other	1260171	1260171	0	+	0	0	109	142	0.0
CP008925.1	h6.sal.bam	other	1260172	1260172	0	+	2	2	107	143	1.0
CP008925.1	h6.sal.bam	other	1260173	1260173	0	+	3	6	110	144	1.5
CP008925.1	h6.sal.bam	other	1260174	1260174	0	+	1	2	111	138	0.5
CP008925.1	h6.sal.bam	other	1260175	1260175	0	+	8	0	116	137	4.0
CP008925.1	h6.sal.bam	other	1260176	1260176	0	+	3	2	119	137	1.5
CP008925.1	h6.sal.bam	other	1260177	1260177	0	+	1	0	116	139	0.5
CP008925.1	h6.sal.bam	other	1260178	1260178	0	+	1	1	115	143	0.5
CP008925.1	h6.sal.bam	other	1260179	1260179	0	+	1	1	116	142	0.5
CP008925.1	h6.sal.bam	other	1260180	1260180	0	+	3	1	119	143	1.5
CP008925.1	h6.sal.bam	other	1260181	1260181	0	+	1	4	120	144	0.5
CP008925.1	h6.sal.bam	other	1260182	1260182	0	+	2	0	122	140	1.3333333333333333
CP008925.1	h6.sal.bam	other	1260183	1260183	0	+	2	1	123	144	1.3333333333333333
CP008925.1	h6.sal.bam	other	1260184	1260184	0	+	0	1	123	144	0.0
CP008925.1	h6.sal.bam	other	1260185	1260185	0	+	2	2	125	150	2.0
CP008925.1	h6.sal.bam	other	1260186	1260186	0	+	2	1	125	149	1.3333333333333333
CP008925.1	h6.sal.bam	other	1260187	1260187	0	+	2	1	119	148	2.0
CP008925.1	h6.sal.bam	other	1260188	1260188	0	+	2	4	121	149	2.0
CP008925.1	h6.sal.bam	other	1260189	1260189	0	+	2	1	119	146	2.0
CP008925.1	h6.sal.bam	other	1260190	1260190	0	+	1	7	120	147	1.0
CP008925.1	h6.sal.bam	other	1260191	1260191	0	+	3	0	123	141	3.0
CP008925.1	h6.sal.bam	other	1260192	1260192	0	+	3	2	126	142	3.0
CP008925.1	h6.sal.bam	other	1260193	1260193	0	+	1	1	126	140	1.0
CP008925.1	h6.sal.bam	other	1260194	1260194	0	+	2	2	126	139	2.0
CP008925.1	h6.sal.bam	other	1260195	1260195	0	+	3	2	127	143	3.0
CP008925.1	h6.sal.bam	other	1260196	1260196	0	+	1	2	128	141	1.0
CP008925.1	h6.sal.bam	other	1260197	1260197	0	+	1	0	128	139	1.0
CP008925.1	h6.sal.bam	other	1260198	1260198	0	+	0	4	128	148	0.0
CP008925.1	h6.sal.bam	other	1260199	1260199	0	+	6	2	133	145	6.0
CP008925.1	h6.sal.bam	other	1260200	1260200	0	+	1	1	134	144	1.0
CP008925.1	h6.sal.bam	other	1260201	1260201	0	+	1	5	133	145	1.0
CP008925.1	h6.sal.bam	other	1260202	1260202	0	+	1	1	131	141	1.0
CP008925.1	h6.sal.bam	other	1260203	1260203	0	+	1	5	132	140	1.0
CP008925.1	h6.sal.bam	other	1260204	1260204	0	+	0	4	132	143	0.0
CP008925.1	h6.sal.bam	other	1260205	1260205	0	+	0	3	131	140	0.0
CP008925.1	h6.sal.bam	other	1260206	1260206	0	+	1	4	130	139	1.0
CP008925.1	h6.sal.bam	other	1260207	1260207	0	+	1	4	129	135	1.0
CP008925.1	h6.sal.bam	other	1260208	1260208	0	+	4	4	130	132	4.0
CP008925.1	h6.sal.bam	other	1260209	1260209	0	+	8	1	137	129	8.0
CP008925.1	h6.sal.bam	other	1260210	1260210	0	+	2	0	136	128	2.0
CP008925.1	h6.sal.bam	other	1260211	1260211	0	+	3	2	139	135	3.0
CP008925.1	h6.sal.bam	other	1260212	1260212	0	+	1	2	139	134	1.0
CP008925.1	h6.sal.bam	other	1260213	1260213	0	+	0	5	135	133	0.0
CP008925.1	h6.sal.bam	other	1260214	1260214	0	+	2	0	134	131	2.0
CP008925.1	h6.sal.bam	other	1260215	1260215	0	+	4	1	135	135	4.0
CP008925.1	h6.sal.bam	other	1260216	1260216	0	+	2	1	132	134	2.0
CP008925.1	h6.sal.bam	other	1260217	1260217	0	+	3	2	135	137	3.0
CP008925.1	h6.sal.bam	other	1260218	1260218	0	+	4	1	139	137	4.0
CP008925.1	h6.sal.bam	other	1260219	1260219	0	+	2	1	141	137	2.0
CP008925.1	h6.sal.bam	other	1260220	1260220	0	+	0	2	141	140	0.0
CP008925.1	h6.sal.bam	other	1260221	1260221	0	+	1	1	141	143	1.0
CP008925.1	h6.sal.bam	other	1260222	1260222	0	+	3	1	144	143	3.0
CP008925.1	h6.sal.bam	other	1260223	1260223	0	+	2	1	146	143	2.0
CP008925.1	h6.sal.bam	other	1260224	1260224	0	+	1	1	147	142	1.0
CP008925.1	h6.sal.bam	other	1260225	1260225	0	+	1	1	146	144	1.0
CP008925.1	h6.sal.bam	other	1260226	1260226	0	+	2	5	147	144	2.0
CP008925.1	h6.sal.bam	other	1260227	1260227	0	+	1	1	147	140	1.0
CP008925.1	h6.sal.bam	other	1260228	1260228	0	+	1	1	144	141	1.0
CP008925.1	h6.sal.bam	other	1260229	1260229	0	+	1	1	145	140	1.0
CP008925.1	h6.sal.bam	other	1260230	1260230	0	+	1	7	144	139	1.0
CP008925.1	h6.sal.bam	other	1260231	1260231	0	+	1	3	143	133	1.0
CP008925.1	h6.sal.bam	other	1260232	1260232	0	+	0	1	143	131	0.0
CP008925.1	h6.sal.bam	other	1260233	1260233	0	+	3	0	143	136	3.0
CP008925.1	h6.sal.bam	other	1260234	1260234	0	+	1	2	144	136	1.0
CP008925.1	h6.sal.bam	other	1260235	1260235	0	+	1	4	144	136	1.0
CP008925.1	h6.sal.bam	other	1260236	1260236	0	+	2	2	141	134	2.0
CP008925.1	h6.sal.bam	other	1260237	1260237	0	+	1	0	138	134	1.0
CP008925.1	h6.sal.bam	other	1260238	1260238	0	+	1	1	137	135	1.0
CP008925.1	h6.sal.bam	other	1260239	1260239	0	+	2	2	136	134	2.0
CP008925.1	h6.sal.bam	other	1260240	1260240	0	+	0	0	134	135	0.0
CP008925.1	h6.sal.bam	other	1260241	1260241	0	+	0	1	134	136	0.0
CP008925.1	h6.sal.bam	other	1260242	1260242	0	+	1	1	134	140	1.0
CP008925.1	h6.sal.bam	other	1260243	1260243	0	+	0	2	130	145	0.0
CP008925.1	h6.sal.bam	other	1260244	1260244	0	+	2	3	130	143	2.0
CP008925.1	h6.sal.bam	other	1260245	1260245	0	+	2	0	130	140	2.0
CP008925.1	h6.sal.bam	other	1260246	1260246	0	+	3	2	133	143	3.0
CP008925.1	h6.sal.bam	other	1260247	1260247	0	+	0	2	131	141	0.0
CP008925.1	h6.sal.bam	GTTC	1260248	1260248	1260256	+	1	0	129	140	1.0
CP008925.1	h6.sal.bam	other	1260249	1260249	0	+	1	2	118	140	1.0
CP008925.1	h6.sal.bam	GTTC	1260250	1260250	1260256	+	1	2	118	139	1.0
CP008925.1	h6.sal.bam	other	1260251	1260251	0	+	2	2	120	140	2.0
CP008925.1	h6.sal.bam	other	1260252	1260252	0	+	0	4	119	140	0.0
CP008925.1	h6.sal.bam	other	1260253	1260253	0	+	1	0	119	138	1.0
CP008925.1	h6.sal.bam	other	1260254	1260254	0	+	2	2	120	138	2.0
CP008925.1	h6.sal.bam	other	1260255	1260255	0	+	4	2	121	136	4.0
CP008925.1	h6.sal.bam	other	1260256	1260256	0	+	1	3	121	137	1.0
CP008925.1	h6.sal.bam	other	1260257	1260257	0	+	2	1	121	134	2.0
CP008925.1	h6.sal.bam	other	1260258	1260258	0	+	1	1	120	138	1.0
CP008925.1	h6.sal.bam	other	1260259	1260259	0	+	3	9	123	141	3.0
CP008925.1	h6.sal.bam	other	1260260	1260260	0	+	1	0	118	134	1.0
CP008925.1	h6.sal.bam	other	1260261	1260261	0	+	0	0	118	135	0.0
CP008925.1	h6.sal.bam	other	1260262	1260262	0	+	2	2	120	139	2.0
CP008925.1	h6.sal.bam	other	1260263	1260263	0	+	1	1	117	137	1.0
CP008925.1	h6.sal.bam	other	1260264	1260264	0	+	1	2	118	136	1.0
CP008925.1	h6.sal.bam	GTTC	1260265	1260265	1260256	+	0	0	117	134	0.0
CP008925.1	h6.sal.bam	other	1260266	1260266	0	+	3	1	117	134	3.0
CP008925.1	h6.sal.bam	GTTC	1260267	1260267	1260256	+	3	0	118	140	3.0
CP008925.1	h6.sal.bam	other	1260268	1260268	0	+	1	4	118	141	1.0
CP008925.1	h6.sal.bam	other	1260269	1260269	0	+	0	2	113	138	0.0
CP008925.1	h6.sal.bam	other	1260270	1260270	0	+	2	6	115	138	2.0
CP008925.1	h6.sal.bam	other	1260271	1260271	0	+	0	1	114	133	0.0
CP008925.1	h6.sal.bam	other	1260272	1260272	0	+	1	2	114	132	1.0
CP008925.1	h6.sal.bam	other	1260273	1260273	0	+	2	1	114	130	2.0
CP008925.1	h6.sal.bam	other	1260274	1260274	0	+	1	2	111	136	1.0
CP008925.1	h6.sal.bam	other	1260275	1260275	0	+	1	1	111	135	1.0
CP008925.1	h6.sal.bam	other	1260276	1260276	0	+	2	0	112	136	2.0
CP008925.1	h6.sal.bam	other	1260277	1260277	0	+	2	2	113	138	2.0
CP008925.1	h6.sal.bam	other	1260278	1260278	0	+	0	6	113	139	0.0
CP008925.1	h6.sal.bam	other	1260279	1260279	0	+	3	1	116	134	3.0
CP008925.1	h6.sal.bam	other	1260280	1260280	0	+	1	2	117	133	1.0
CP008925.1	h6.sal.bam	other	1260281	1260281	0	+	1	0	116	135	1.0
CP008925.1	h6.sal.bam	other	1260282	1260282	0	+	1	1	112	135	1.0
CP008925.1	h6.sal.bam	other	1260283	1260283	0	+	0	3	104	136	0.0
CP008925.1	h6.sal.bam	other	1260284	1260284	0	+	0	1	103	136	0.0
CP008925.1	h6.sal.bam	other	1260285	1260285	0	+	1	3	104	136	1.0
CP008925.1	h6.sal.bam	other	1260286	1260286	0	+	0	1	101	135	0.0
CP008925.1	h6.sal.bam	other	1260287	1260287	0	+	2	2	102	136	2.0
CP008925.1	h6.sal.bam	other	1260288	1260288	0	+	2	2	96	134	2.0
CP008925.1	h6.sal.bam	other	1260289	1260289	0	+	2	4	98	133	2.0
CP008925.1	h6.sal.bam	other	1260290	1260290	0	+	0	0	98	130	0.0
CP008925.1	h6.sal.bam	other	1260291	1260291	0	+	4	4	102	132	4.0
CP008925.1	h6.sal.bam	other	1260292	1260292	0	+	1	2	98	134	1.0
CP008925.1	h6.sal.bam	other	1260293	1260293	0	+	3	1	97	132	3.0
CP008925.1	h6.sal.bam	other	1260294	1260294	0	+	2	4	99	131	2.0
CP008925.1	h6.sal.bam	other	1260295	1260295	0	+	1	5	100	130	1.0
CP008925.1	h6.sal.bam	other	1260296	1260296	0	+	3	1	102	127	3.0
CP008925.1	h6.sal.bam	other	1260297	1260297	0	+	3	1	102	127	3.0
CP008925.1	h6.sal.bam	other	1260298	1260298	0	+	5	0	105	126	5.0
CP008925.1	h6.sal.bam	other	1260299	1260299	0	+	3	4	107	126	3.0
CP008925.1	h6.sal.bam	other	1260300	1260300	0	+	1	1	107	124	1.0
CP008925.1	h6.sal.bam	other	1260301	1260301	0	+	1	1	106	127	1.0
CP008925.1	h6.sal.bam	other	1260302	1260302	0	+	1	2	106	126	1.0
CP008925.1	h6.sal.bam	other	1260303	1260303	0	+	0	0	105	124	0.0
CP008925.1	h6.sal.bam	other	1260304	1260304	0	+	0	1	104	127	0.0
CP008925.1	h6.sal.bam	other	1260305	1260305	0	+	2	0	105	129	2.0
CP008925.1	h6.sal.bam	other	1260306	1260306	0	+	2	1	106	130	2.0
CP008925.1	h6.sal.bam	other	1260307	1260307	0	+	0	6	106	132	0.0
CP008925.1	h6.sal.bam	other	1260308	1260308	0	+	1	1	104	126	1.0
CP008925.1	h6.sal.bam	other	1260309	1260309	0	+	0	1	103	126	0.0
CP008925.1	h6.sal.bam	other	1260310	1260310	0	+	3	3	105	125	3.0
CP008925.1	h6.sal.bam	other	1260311	1260311	0	+	2	1	104	122	2.0
CP008925.1	h6.sal.bam	other	1260312	1260312	0	+	3	1	106	131	3.0
CP008925.1	h6.sal.bam	other	1260313	1260313	0	+	4	0	108	131	4.0
CP008925.1	h6.sal.bam	other	1260314	1260314	0	+	1	6	109	131	1.0
CP008925.1	h6.sal.bam	other	1260315	1260315	0	+	1	3	109	127	1.0
CP008925.1	h6.sal.bam	other	1260316	1260316	0	+	2	4	111	125	2.0
CP008925.1	h6.sal.bam	other	1260317	1260317	0	+	2	1	112	123	2.0
CP008925.1	h6.sal.bam	other	1260318	1260318	0	+	2	2	113	123	2.0
CP008925.1	h6.sal.bam	other	1260319	1260319	0	+	1	1	114	121	1.0
CP008925.1	h6.sal.bam	other	1260320	1260320	0	+	5	0	117	120	5.0
CP008925.1	h6.sal.bam	other	1260321	1260321	0	+	1	0	115	124	1.0
CP008925.1	h6.sal.bam	other	1260322	1260322	0	+	1	1	116	124	1.0
CP008925.1	h6.sal.bam	other	1260323	1260323	0	+	1	0	116	123	1.0
CP008925.1	h6.sal.bam	other	1260324	1260324	0	+	1	1	116	128	1.0
CP008925.1	h6.sal.bam	other	1260325	1260325	0	+	1	3	116	129	1.0
CP008925.1	h6.sal.bam	other	1260326	1260326	0	+	1	2	114	126	1.0
CP008925.1	h6.sal.bam	other	1260327	1260327	0	+	3	2	116	127	3.0
CP008925.1	h6.sal.bam	other	1260328	1260328	0	+	0	0	116	125	0.0
CP008925.1	h6.sal.bam	other	1260329	1260329	0	+	3	3	117	130	3.0
CP008925.1	h6.sal.bam	other	1260330	1260330	0	+	2	0	111	128	2.0
CP008925.1	h6.sal.bam	other	1260331	1260331	0	+	3	5	114	131	3.0
CP008925.1	h6.sal.bam	other	1260332	1260332	0	+	1	2	115	127	1.0
CP008925.1	h6.sal.bam	other	1260333	1260333	0	+	1	2	116	125	1.0
CP008925.1	h6.sal.bam	other	1260334	1260334	0	+	0	2	113	123	0.0
CP008925.1	h6.sal.bam	other	1260335	1260335	0	+	3	1	115	131	3.0
CP008925.1	h6.sal.bam	other	1260336	1260336	0	+	1	5	116	135	1.0
CP008925.1	h6.sal.bam	other	1260337	1260337	0	+	3	3	117	131	3.0
CP008925.1	h6.sal.bam	other	1260338	1260338	0	+	1	0	117	128	1.0
CP008925.1	h6.sal.bam	other	1260339	1260339	0	+	1	2	117	132	1.0
CP008925.1	h6.sal.bam	other	1260340	1260340	0	+	0	1	117	131	0.0
CP008925.1	h6.sal.bam	other	1260341	1260341	0	+	4	1	118	132	4.0
CP008925.1	h6.sal.bam	other	1260342	1260342	0	+	0	0	115	131	0.0
CP008925.1	h6.sal.bam	other	1260343	1260343	0	+	0	1	114	131	0.0
CP008925.1	h6.sal.bam	other	1260344	1260344	0	+	0	2	114	130	0.0
CP008925.1	h6.sal.bam	other	1260345	1260345	0	+	1	1	113	131	1.0
CP008925.1	h6.sal.bam	other	1260346	1260346	0	+	0	1	113	132	0.0
CP008925.1	h6.sal.bam	other	1260347	1260347	0	+	3	6	115	132	3.0
CP008925.1	h6.sal.bam	other	1260348	1260348	0	+	5	0	118	130	5.0
CP008925.1	h6.sal.bam	GTTC	1260349	1260349	1260357	+	3	1	121	133	3.0
CP008925.1	h6.sal.bam	other	1260350	1260350	0	+	2	2	122	132	2.0
CP008925.1	h6.sal.bam	GTTC	1260351	1260351	1260357	+	2	2	122	132	2.0
CP008925.1	h6.sal.bam	other	1260352	1260352	0	+	1	3	119	133	1.0
CP008925.1	h6.sal.bam	other	1260353	1260353	0	+	0	1	119	133	0.0
CP008925.1	h6.sal.bam	other	1260354	1260354	0	+	1	0	119	132	1.0
CP008925.1	h6.sal.bam	other	1260355	1260355	0	+	5	4	123	135	5.0
CP008925.1	h6.sal.bam	other	1260356	1260356	0	+	1	0	123	135	1.0
CP008925.1	h6.sal.bam	other	1260357	1260357	0	+	0	3	122	136	0.0
CP008925.1	h6.sal.bam	other	1260358	1260358	0	+	2	3	124	133	2.0
CP008925.1	h6.sal.bam	other	1260359	1260359	0	+	4	2	128	131	4.0
CP008925.1	h6.sal.bam	other	1260360	1260360	0	+	1	2	128	135	1.0
CP008925.1	h6.sal.bam	other	1260361	1260361	0	+	0	2	128	140	0.0
CP008925.1	h6.sal.bam	other	1260362	1260362	0	+	3	0	126	138	3.0
CP008925.1	h6.sal.bam	other	1260363	1260363	0	+	0	1	126	138	0.0
CP008925.1	h6.sal.bam	other	1260364	1260364	0	+	3	1	128	141	3.0
CP008925.1	h6.sal.bam	other	1260365	1260365	0	+	2	2	126	145	2.0
CP008925.1	h6.sal.bam	GTTC	1260366	1260366	1260357	+	1	5	123	145	1.0
CP008925.1	h6.sal.bam	other	1260367	1260367	0	+	1	0	124	144	1.0
CP008925.1	h6.sal.bam	GTTC	1260368	1260368	1260357	+	0	1	124	146	0.0
CP008925.1	h6.sal.bam	other	1260369	1260369	0	+	2	3	124	145	2.0
CP008925.1	h6.sal.bam	other	1260370	1260370	0	+	0	2	123	142	0.0
CP008925.1	h6.sal.bam	other	1260371	1260371	0	+	0	1	120	144	0.0
CP008925.1	h6.sal.bam	other	1260372	1260372	0	+	3	2	120	146	3.0
CP008925.1	h6.sal.bam	other	1260373	1260373	0	+	3	0	118	144	3.0
CP008925.1	h6.sal.bam	other	1260374	1260374	0	+	4	4	119	145	4.0
CP008925.1	h6.sal.bam	other	1260375	1260375	0	+	1	2	118	143	1.0
CP008925.1	h6.sal.bam	other	1260376	1260376	0	+	3	1	121	142	3.0
CP008925.1	h6.sal.bam	other	1260377	1260377	0	+	2	0	122	143	2.0
CP008925.1	h6.sal.bam	other	1260378	1260378	0	+	5	1	127	145	5.0
CP008925.1	h6.sal.bam	other	1260379	1260379	0	+	1	1	128	144	1.0
CP008925.1	h6.sal.bam	other	1260380	1260380	0	+	5	1	129	147	5.0
CP008925.1	h6.sal.bam	other	1260381	1260381	0	+	3	3	132	147	3.0
CP008925.1	h6.sal.bam	other	1260382	1260382	0	+	0	0	132	144	0.0
CP008925.1	h6.sal.bam	other	1260383	1260383	0	+	0	1	130	147	0.0
CP008925.1	h6.sal.bam	other	1260384	1260384	0	+	1	1	131	146	1.0
CP008925.1	h6.sal.bam	other	1260385	1260385	0	+	0	9	127	148	0.0
CP008925.1	h6.sal.bam	other	1260386	1260386	0	+	1	0	122	140	1.0
CP008925.1	h6.sal.bam	other	1260387	1260387	0	+	5	1	127	140	5.0
CP008925.1	h6.sal.bam	other	1260388	1260388	0	+	3	1	128	139	3.0
CP008925.1	h6.sal.bam	other	1260389	1260389	0	+	1	1	128	143	1.0
CP008925.1	h6.sal.bam	other	1260390	1260390	0	+	0	1	127	142	0.0
CP008925.1	h6.sal.bam	other	1260391	1260391	0	+	0	2	125	146	0.0
CP008925.1	h6.sal.bam	other	1260392	1260392	0	+	2	1	123	146	2.0
CP008925.1	h6.sal.bam	other	1260393	1260393	0	+	1	0	123	148	1.0
CP008925.1	h6.sal.bam	other	1260394	1260394	0	+	0	0	118	148	0.0
CP008925.1	h6.sal.bam	other	1260395	1260395	0	+	2	4	120	148	2.0
CP008925.1	h6.sal.bam	other	1260396	1260396	0	+	1	2	120	145	1.0
CP008925.1	h6.sal.bam	other	1260397	1260397	0	+	1	3	120	144	1.0
CP008925.1	h6.sal.bam	other	1260398	1260398	0	+	0	2	119	141	0.0
CP008925.1	h6.sal.bam	other	1260399	1260399	0	+	1	0	119	139	1.0
CP008925.1	h6.sal.bam	other	1260400	1260400	0	+	0	0	118	140	0.0
CP008925.1	h6.sal.bam	other	1260401	1260401	0	+	2	3	116	142	2.0
CP008925.1	h6.sal.bam	other	1260402	1260402	0	+	3	3	119	142	3.0
CP008925.1	h6.sal.bam	other	1260403	1260403	0	+	0	2	119	139	0.0
CP008925.1	h6.sal.bam	other	1260404	1260404	0	+	2	1	117	141	2.0
CP008925.1	h6.sal.bam	other	1260405	1260405	0	+	2	3	117	142	2.0
CP008925.1	h6.sal.bam	other	1260406	1260406	0	+	1	1	116	139	1.0
CP008925.1	h6.sal.bam	other	1260407	1260407	0	+	4	6	118	141	4.0
CP008925.1	h6.sal.bam	other	1260408	1260408	0	+	1	1	119	135	1.0
CP008925.1	h6.sal.bam	other	1260409	1260409	0	+	1	2	120	135	1.0
CP008925.1	h6.sal.bam	other	1260410	1260410	0	+	3	6	120	135	3.0
CP008925.1	h6.sal.bam	other	1260411	1260411	0	+	2	1	117	131	2.0
CP008925.1	h6.sal.bam	other	1260412	1260412	0	+	3	3	120	132	3.0
CP008925.1	h6.sal.bam	other	1260413	1260413	0	+	2	2	121	129	2.0
CP008925.1	h6.sal.bam	other	1260414	1260414	0	+	1	1	118	131	1.0
CP008925.1	h6.sal.bam	other	1260415	1260415	0	+	0	2	117	132	0.0
CP008925.1	h6.sal.bam	other	1260416	1260416	0	+	0	0	117	132	0.0
CP008925.1	h6.sal.bam	other	1260417	1260417	0	+	4	1	121	134	4.0
CP008925.1	h6.sal.bam	other	1260418	1260418	0	+	1	2	122	133	1.0
CP008925.1	h6.sal.bam	other	1260419	1260419	0	+	1	1	123	134	1.0
CP008925.1	h6.sal.bam	other	1260420	1260420	0	+	1	2	124	134	1.0
CP008925.1	h6.sal.bam	other	1260421	1260421	0	+	0	2	124	132	0.0
CP008925.1	h6.sal.bam	other	1260422	1260422	0	+	1	3	122	133	1.0
CP008925.1	h6.sal.bam	other	1260423	1260423	0	+	3	3	121	131	3.0
CP008925.1	h6.sal.bam	other	1260424	1260424	0	+	4	2	121	128	4.0
CP008925.1	h6.sal.bam	other	1260425	1260425	0	+	1	3	120	127	1.0
CP008925.1	h6.sal.bam	other	1260426	1260426	0	+	1	2	120	124	1.0
CP008925.1	h6.sal.bam	other	1260427	1260427	0	+	0	1	119	122	0.0
CP008925.1	h6.sal.bam	other	1260428	1260428	0	+	1	0	119	122	1.0
CP008925.1	h6.sal.bam	other	1260429	1260429	0	+	0	3	119	123	0.0
CP008925.1	h6.sal.bam	other	1260430	1260430	0	+	1	3	115	121	1.0
CP008925.1	h6.sal.bam	other	1260431	1260431	0	+	1	1	115	119	1.0
CP008925.1	h6.sal.bam	other	1260432	1260432	0	+	0	0	115	120	0.0
CP008925.1	h6.sal.bam	other	1260433	1260433	0	+	5	4	118	122	5.0
CP008925.1	h6.sal.bam	other	1260434	1260434	0	+	4	2	117	120	4.0
CP008925.1	h6.sal.bam	other	1260435	1260435	0	+	3	7	120	118	3.0
CP008925.1	h6.sal.bam	other	1260436	1260436	0	+	3	0	123	112	3.0
CP008925.1	h6.sal.bam	other	1260437	1260437	0	+	1	4	121	113	1.0
CP008925.1	h6.sal.bam	other	1260438	1260438	0	+	2	0	117	112	2.0
CP008925.1	h6.sal.bam	other	1260439	1260439	0	+	0	6	117	114	0.0
CP008925.1	h6.sal.bam	other	1260440	1260440	0	+	0	1	117	109	0.0
CP008925.1	h6.sal.bam	other	1260441	1260441	0	+	3	4	120	111	3.0
CP008925.1	h6.sal.bam	other	1260442	1260442	0	+	1	2	119	107	1.0
CP008925.1	h6.sal.bam	other	1260443	1260443	0	+	3	0	120	106	3.0
CP008925.1	h6.sal.bam	other	1260444	1260444	0	+	0	4	120	106	0.0
CP008925.1	h6.sal.bam	other	1260445	1260445	0	+	0	2	120	103	0.0
CP008925.1	h6.sal.bam	other	1260446	1260446	0	+	4	0	124	101	4.0
CP008925.1	h6.sal.bam	other	1260447	1260447	0	+	0	0	121	101	0.0
CP008925.1	h6.sal.bam	other	1260448	1260448	0	+	5	1	123	104	5.0
CP008925.1	h6.sal.bam	other	1260449	1260449	0	+	1	2	119	105	1.0
CP008925.1	h6.sal.bam	other	1260450	1260450	0	+	1	1	119	103	1.0
CP008925.1	h6.sal.bam	other	1260451	1260451	0	+	3	2	120	105	3.0
CP008925.1	h6.sal.bam	other	1260452	1260452	0	+	0	2	114	104	0.0
CP008925.1	h6.sal.bam	other	1260453	1260453	0	+	0	3	114	104	0.0
CP008925.1	h6.sal.bam	other	1260454	1260454	0	+	0	1	113	101	0.0
CP008925.1	h6.sal.bam	other	1260455	1260455	0	+	3	2	111	101	3.0
CP008925.1	h6.sal.bam	other	1260456	1260456	0	+	0	2	108	100	0.0
CP008925.1	h6.sal.bam	other	1260457	1260457	0	+	2	0	110	98	2.0
CP008925.1	h6.sal.bam	other	1260458	1260458	0	+	2	3	112	98	2.0
CP008925.1	h6.sal.bam	other	1260459	1260459	0	+	0	1	111	99	0.0
CP008925.1	h6.sal.bam	other	1260460	1260460	0	+	3	0	114	98	3.0
CP008925.1	h6.sal.bam	other	1260461	1260461	0	+	2	2	110	98	2.0
CP008925.1	h6.sal.bam	other	1260462	1260462	0	+	1	1	108	96	1.0
CP008925.1	h6.sal.bam	other	1260463	1260463	0	+	2	2	109	95	2.0
CP008925.1	h6.sal.bam	other	1260464	1260464	0	+	1	5	110	93	1.0
CP008925.1	h6.sal.bam	other	1260465	1260465	0	+	0	1	110	88	0.0
CP008925.1	h6.sal.bam	other	1260466	1260466	0	+	0	1	109	91	0.0
CP008925.1	h6.sal.bam	other	1260467	1260467	0	+	0	3	108	93	0.0
CP008925.1	h6.sal.bam	other	1260468	1260468	0	+	0	0	107	92	0.0
CP008925.1	h6.sal.bam	other	1260469	1260469	0	+	2	1	109	93	2.0
CP008925.1	h6.sal.bam	other	1260470	1260470	0	+	1	0	107	96	1.0
CP008925.1	h6.sal.bam	other	1260471	1260471	0	+	2	1	108	96	2.0
CP008925.1	h6.sal.bam	other	1260472	1260472	0	+	1	0	108	95	1.0
CP008925.1	h6.sal.bam	other	1260473	1260473	0	+	2	1	110	97	2.0
CP008925.1	h6.sal.bam	other	1260474	1260474	0	+	5	1	113	99	5.0
CP008925.1	h6.sal.bam	other	1260475	1260475	0	+	6	2	119	98	6.0
CP008925.1	h6.sal.bam	other	1260476	1260476	0	+	0	3	119	96	0.0
CP008925.1	h6.sal.bam	other	1260477	1260477	0	+	2	1	118	99	2.0
CP008925.1	h6.sal.bam	other	1260478	1260478	0	+	0	3	118	100	0.0
CP008925.1	h6.sal.bam	other	1260479	1260479	0	+	2	2	118	98	2.0
CP008925.1	h6.sal.bam	other	1260480	1260480	0	+	1	0	117	96	1.0
CP008925.1	h6.sal.bam	other	1260481	1260481	0	+	2	3	118	100	2.0
CP008925.1	h6.sal.bam	other	1260482	1260482	0	+	4	1	117	97	2.6666666666666665
CP008925.1	h6.sal.bam	other	1260483	1260483	0	+	2	1	119	96	2.0
CP008925.1	h6.sal.bam	other	1260484	1260484	0	+	0	1	118	98	0.0
CP008925.1	h6.sal.bam	other	1260485	1260485	0	+	1	2	116	98	1.0
CP008925.1	h6.sal.bam	other	1260486	1260486	0	+	4	2	118	100	4.0
CP008925.1	h6.sal.bam	other	1260487	1260487	0	+	1	0	116	98	1.0
CP008925.1	h6.sal.bam	other	1260488	1260488	0	+	2	4	116	98	2.0
CP008925.1	h6.sal.bam	other	1260489	1260489	0	+	2	2	117	98	2.0
CP008925.1	h6.sal.bam	other	1260490	1260490	0	+	0	1	117	99	0.0
CP008925.1	h6.sal.bam	other	1260491	1260491	0	+	2	3	119	100	2.0
CP008925.1	h6.sal.bam	other	1260492	1260492	0	+	6	2	121	99	6.0
CP008925.1	h6.sal.bam	other	1260493	1260493	0	+	5	0	125	98	5.0
CP008925.1	h6.sal.bam	other	1260494	1260494	0	+	3	1	126	100	3.0
CP008925.1	h6.sal.bam	other	1260495	1260495	0	+	1	2	127	99	1.0
CP008925.1	h6.sal.bam	other	1260496	1260496	0	+	1	2	128	102	1.0
CP008925.1	h6.sal.bam	other	1260497	1260497	0	+	1	1	125	105	1.0
CP008925.1	h6.sal.bam	other	1260498	1260498	0	+	3	0	128	104	3.0
CP008925.1	h6.sal.bam	other	1260499	1260499	0	+	0	1	124	110	0.0
CP008925.1	h6.sal.bam	other	1260500	1260500	0	+	0	0	122	109	0.0
CP008925.1	h6.sal.bam	other	1260501	1260501	0	+	2	0	124	109	2.0
CP008925.1	h6.sal.bam	other	1260502	1260502	0	+	3	1	126	109	3.0
CP008925.1	h6.sal.bam	other	1260503	1260503	0	+	3	1	129	111	3.0
CP008925.1	h6.sal.bam	other	1260504	1260504	0	+	4	1	133	110	2.6666666666666665
CP008925.1	h6.sal.bam	other	1260505	1260505	0	+	2	1	134	109	2.0
CP008925.1	h6.sal.bam	other	1260506	1260506	0	+	2	2	135	115	2.0
CP008925.1	h6.sal.bam	other	1260507	1260507	0	+	3	2	129	115	3.0
CP008925.1	h6.sal.bam	other	1260508	1260508	0	+	0	2	129	113	0.0
CP008925.1	h6.sal.bam	other	1260509	1260509	0	+	1	1	130	111	1.0
CP008925.1	h6.sal.bam	other	1260510	1260510	0	+	1	0	125	110	1.0
CP008925.1	h6.sal.bam	other	1260511	1260511	0	+	1	1	125	112	1.0
CP008925.1	h6.sal.bam	other	1260512	1260512	0	+	1	3	125	112	1.0
CP008925.1	h6.sal.bam	other	1260513	1260513	0	+	2	2	125	109	2.0
CP008925.1	h6.sal.bam	other	1260514	1260514	0	+	0	1	125	108	0.0
CP008925.1	h6.sal.bam	other	1260515	1260515	0	+	3	3	128	108	3.0
CP008925.1	h6.sal.bam	other	1260516	1260516	0	+	4	0	124	106	4.0
CP008925.1	h6.sal.bam	other	1260517	1260517	0	+	1	0	125	107	1.0
CP008925.1	h6.sal.bam	other	1260518	1260518	0	+	2	1	127	108	2.0
CP008925.1	h6.sal.bam	other	1260519	1260519	0	+	0	0	124	108	0.0
CP008925.1	h6.sal.bam	other	1260520	1260520	0	+	0	0	124	109	0.0
CP008925.1	h6.sal.bam	other	1260521	1260521	0	+	1	2	125	109	1.0
CP008925.1	h6.sal.bam	other	1260522	1260522	0	+	3	1	127	108	3.0
CP008925.1	h6.sal.bam	other	1260523	1260523	0	+	0	2	123	107	0.0
CP008925.1	h6.sal.bam	other	1260524	1260524	0	+	0	3	122	106	0.0
CP008925.1	h6.sal.bam	other	1260525	1260525	0	+	1	0	122	107	1.0
CP008925.1	h6.sal.bam	other	1260526	1260526	0	+	3	1	122	107	3.0
CP008925.1	h6.sal.bam	other	1260527	1260527	0	+	4	2	126	106	4.0
CP008925.1	h6.sal.bam	other	1260528	1260528	0	+	1	0	127	104	1.0
CP008925.1	h6.sal.bam	other	1260529	1260529	0	+	0	1	127	108	0.0
CP008925.1	h6.sal.bam	other	1260530	1260530	0	+	3	1	127	110	3.0
CP008925.1	h6.sal.bam	other	1260531	1260531	0	+	0	0	127	109	0.0
CP008925.1	h6.sal.bam	other	1260532	1260532	0	+	2	0	127	111	2.0
CP008925.1	h6.sal.bam	other	1260533	1260533	0	+	1	4	123	111	1.0
CP008925.1	h6.sal.bam	other	1260534	1260534	0	+	0	0	123	108	0.0
CP008925.1	h6.sal.bam	other	1260535	1260535	0	+	0	0	123	110	0.0
CP008925.1	h6.sal.bam	other	1260536	1260536	0	+	2	0	123	114	2.0
CP008925.1	h6.sal.bam	other	1260537	1260537	0	+	2	0	124	114	2.0
CP008925.1	h6.sal.bam	other	1260538	1260538	0	+	1	0	123	114	1.0
CP008925.1	h6.sal.bam	other	1260539	1260539	0	+	1	1	123	116	1.0
CP008925.1	h6.sal.bam	other	1260540	1260540	0	+	1	3	124	116	1.0
CP008925.1	h6.sal.bam	other	1260541	1260541	0	+	0	3	124	115	0.0
CP008925.1	h6.sal.bam	other	1260542	1260542	0	+	2	2	126	115	2.0
CP008925.1	h6.sal.bam	other	1260543	1260543	0	+	0	1	120	119	0.0
CP008925.1	h6.sal.bam	other	1260544	1260544	0	+	0	4	120	120	0.0
CP008925.1	h6.sal.bam	other	1260545	1260545	0	+	3	0	123	116	3.0
CP008925.1	h6.sal.bam	other	1260546	1260546	0	+	3	1	126	116	3.0
CP008925.1	h6.sal.bam	other	1260547	1260547	0	+	3	1	127	115	3.0
CP008925.1	h6.sal.bam	other	1260548	1260548	0	+	0	3	119	116	0.0
CP008925.1	h6.sal.bam	other	1260549	1260549	0	+	3	0	121	113	3.0
CP008925.1	h6.sal.bam	other	1260550	1260550	0	+	2	4	119	118	2.0
CP008925.1	h6.sal.bam	other	1260551	1260551	0	+	2	3	121	115	2.0
CP008925.1	h6.sal.bam	GTTC	1260552	1260552	1260560	+	0	1	119	116	0.0
CP008925.1	h6.sal.bam	other	1260553	1260553	0	+	1	1	119	115	1.0
CP008925.1	h6.sal.bam	GTTC	1260554	1260554	1260560	+	2	2	120	114	2.0
CP008925.1	h6.sal.bam	other	1260555	1260555	0	+	1	2	119	114	1.0
CP008925.1	h6.sal.bam	other	1260556	1260556	0	+	0	0	118	112	0.0
CP008925.1	h6.sal.bam	other	1260557	1260557	0	+	0	0	112	114	0.0
CP008925.1	h6.sal.bam	other	1260558	1260558	0	+	0	3	113	114	0.0
CP008925.1	h6.sal.bam	other	1260559	1260559	0	+	2	1	115	117	2.0
CP008925.1	h6.sal.bam	other	1260560	1260560	0	+	2	4	117	122	2.0
CP008925.1	h6.sal.bam	other	1260561	1260561	0	+	3	0	115	118	3.0
CP008925.1	h6.sal.bam	other	1260562	1260562	0	+	1	0	116	119	1.0
CP008925.1	h6.sal.bam	other	1260563	1260563	0	+	1	4	114	122	1.0
CP008925.1	h6.sal.bam	other	1260564	1260564	0	+	0	3	110	120	0.0
CP008925.1	h6.sal.bam	other	1260565	1260565	0	+	2	2	112	121	2.0
CP008925.1	h6.sal.bam	other	1260566	1260566	0	+	0	2	112	122	0.0
CP008925.1	h6.sal.bam	other	1260567	1260567	0	+	3	2	105	121	3.0
CP008925.1	h6.sal.bam	other	1260568	1260568	0	+	1	1	103	119	1.0
CP008925.1	h6.sal.bam	GTTC	1260569	1260569	1260560	+	0	4	103	120	0.0
CP008925.1	h6.sal.bam	other	1260570	1260570	0	+	1	2	101	117	1.0
CP008925.1	h6.sal.bam	GTTC	1260571	1260571	1260560	+	1	5	102	118	1.0
CP008925.1	h6.sal.bam	other	1260572	1260572	0	+	8	3	110	117	8.0
CP008925.1	h6.sal.bam	other	1260573	1260573	0	+	1	2	108	114	1.0
CP008925.1	h6.sal.bam	other	1260574	1260574	0	+	0	0	108	115	0.0
CP008925.1	h6.sal.bam	other	1260575	1260575	0	+	1	2	109	120	1.0
CP008925.1	h6.sal.bam	other	1260576	1260576	0	+	1	0	108	118	1.0
CP008925.1	h6.sal.bam	other	1260577	1260577	0	+	3	1	108	120	3.0
CP008925.1	h6.sal.bam	other	1260578	1260578	0	+	2	0	107	122	2.0
CP008925.1	h6.sal.bam	other	1260579	1260579	0	+	1	2	101	122	1.0
CP008925.1	h6.sal.bam	other	1260580	1260580	0	+	1	5	102	121	1.0
CP008925.1	h6.sal.bam	other	1260581	1260581	0	+	1	2	103	117	1.0
CP008925.1	h6.sal.bam	other	1260582	1260582	0	+	3	0	103	116	3.0
CP008925.1	h6.sal.bam	other	1260583	1260583	0	+	2	0	104	119	2.0
CP008925.1	h6.sal.bam	other	1260584	1260584	0	+	0	0	104	119	0.0
CP008925.1	h6.sal.bam	other	1260585	1260585	0	+	1	2	104	119	1.0
CP008925.1	h6.sal.bam	other	1260586	1260586	0	+	0	1	103	120	0.0
CP008925.1	h6.sal.bam	other	1260587	1260587	0	+	1	0	103	122	1.0
CP008925.1	h6.sal.bam	other	1260588	1260588	0	+	2	1	100	128	2.0
CP008925.1	h6.sal.bam	other	1260589	1260589	0	+	0	1	100	129	0.0
CP008925.1	h6.sal.bam	other	1260590	1260590	0	+	1	1	101	128	1.0
CP008925.1	h6.sal.bam	other	1260591	1260591	0	+	3	1	98	129	3.0
CP008925.1	h6.sal.bam	other	1260592	1260592	0	+	0	1	98	131	0.0
CP008925.1	h6.sal.bam	other	1260593	1260593	0	+	2	1	99	132	2.0
CP008925.1	h6.sal.bam	other	1260594	1260594	0	+	0	1	99	133	0.0
CP008925.1	h6.sal.bam	other	1260595	1260595	0	+	2	1	100	133	2.0
CP008925.1	h6.sal.bam	other	1260596	1260596	0	+	5	0	102	133	5.0
CP008925.1	h6.sal.bam	other	1260597	1260597	0	+	1	0	102	136	1.0
CP008925.1	h6.sal.bam	other	1260598	1260598	0	+	0	2	102	136	0.0
CP008925.1	h6.sal.bam	other	1260599	1260599	0	+	1	3	103	135	1.0
CP008925.1	h6.sal.bam	other	1260600	1260600	0	+	1	0	104	134	1.0
CP008925.1	h6.sal.bam	other	1260601	1260601	0	+	0	0	101	135	0.0
CP008925.1	h6.sal.bam	other	1260602	1260602	0	+	2	0	99	135	2.0
CP008925.1	h6.sal.bam	GTTC	1260603	1260603	1260611	+	3	5	100	135	3.0
CP008925.1	h6.sal.bam	other	1260604	1260604	0	+	6	2	106	133	6.0
CP008925.1	h6.sal.bam	GTTC	1260605	1260605	1260611	+	2	2	105	131	2.0
CP008925.1	h6.sal.bam	other	1260606	1260606	0	+	2	0	107	129	2.0
CP008925.1	h6.sal.bam	other	1260607	1260607	0	+	4	0	109	135	4.0
CP008925.1	h6.sal.bam	other	1260608	1260608	0	+	2	1	109	135	2.0
CP008925.1	h6.sal.bam	other	1260609	1260609	0	+	1	2	110	134	1.0
CP008925.1	h6.sal.bam	other	1260610	1260610	0	+	1	4	111	135	1.0
CP008925.1	h6.sal.bam	other	1260611	1260611	0	+	3	1	113	133	3.0
CP008925.1	h6.sal.bam	other	1260612	1260612	0	+	1	1	112	132	1.0
CP008925.1	h6.sal.bam	other	1260613	1260613	0	+	2	1	114	131	2.0
CP008925.1	h6.sal.bam	other	1260614	1260614	0	+	0	2	112	132	0.0
CP008925.1	h6.sal.bam	other	1260615	1260615	0	+	0	1	111	135	0.0
CP008925.1	h6.sal.bam	other	1260616	1260616	0	+	0	2	111	134	0.0
CP008925.1	h6.sal.bam	other	1260617	1260617	0	+	1	7	110	137	0.6666666666666666
CP008925.1	h6.sal.bam	other	1260618	1260618	0	+	2	1	111	131	1.0
CP008925.1	h6.sal.bam	other	1260619	1260619	0	+	3	0	114	130	1.5
CP008925.1	h6.sal.bam	GTTC	1260620	1260620	1260611	+	4	0	115	131	2.0
CP008925.1	h6.sal.bam	other	1260621	1260621	0	+	3	0	113	133	1.5
CP008925.1	h6.sal.bam	GTTC	1260622	1260622	1260611	+	1	2	114	133	0.5
CP008925.1	h6.sal.bam	other	1260623	1260623	0	+	1	1	109	131	0.5
CP008925.1	h6.sal.bam	other	1260624	1260624	0	+	1	4	110	130	0.5
CP008925.1	h6.sal.bam	other	1260625	1260625	0	+	2	1	112	126	1.0
CP008925.1	h6.sal.bam	other	1260626	1260626	0	+	2	4	112	125	1.0
CP008925.1	h6.sal.bam	other	1260627	1260627	0	+	1	0	112	121	0.5
CP008925.1	h6.sal.bam	other	1260628	1260628	0	+	0	2	112	121	0.0
CP008925.1	h6.sal.bam	other	1260629	1260629	0	+	3	0	112	119	1.5
CP008925.1	h6.sal.bam	other	1260630	1260630	0	+	2	1	114	127	1.0
CP008925.1	h6.sal.bam	other	1260631	1260631	0	+	2	2	116	126	1.0
CP008925.1	h6.sal.bam	other	1260632	1260632	0	+	1	6	117	124	0.5
CP008925.1	h6.sal.bam	other	1260633	1260633	0	+	4	1	119	119	2.0
CP008925.1	h6.sal.bam	other	1260634	1260634	0	+	0	5	114	119	0.0
CP008925.1	h6.sal.bam	other	1260635	1260635	0	+	1	1	115	115	0.5
CP008925.1	h6.sal.bam	other	1260636	1260636	0	+	2	1	117	116	1.0
CP008925.1	h6.sal.bam	other	1260637	1260637	0	+	2	2	118	115	1.0
CP008925.1	h6.sal.bam	other	1260638	1260638	0	+	0	3	118	113	0.0
CP008925.1	h6.sal.bam	other	1260639	1260639	0	+	3	3	121	120	1.5
CP008925.1	h6.sal.bam	other	1260640	1260640	0	+	3	3	122	117	1.5
CP008925.1	h6.sal.bam	other	1260641	1260641	0	+	2	1	123	114	1.0
CP008925.1	h6.sal.bam	other	1260642	1260642	0	+	3	0	125	116	1.5
CP008925.1	h6.sal.bam	other	1260643	1260643	0	+	1	2	125	118	0.5
CP008925.1	h6.sal.bam	other	1260644	1260644	0	+	0	1	125	117	0.0
CP008925.1	h6.sal.bam	other	1260645	1260645	0	+	1	3	125	119	0.5
CP008925.1	h6.sal.bam	other	1260646	1260646	0	+	0	4	119	116	0.0
CP008925.1	h6.sal.bam	other	1260647	1260647	0	+	2	0	115	112	1.0
CP008925.1	h6.sal.bam	other	1260648	1260648	0	+	1	4	116	115	0.5
CP008925.1	h6.sal.bam	other	1260649	1260649	0	+	1	4	117	118	0.5
CP008925.1	h6.sal.bam	other	1260650	1260650	0	+	3	0	119	114	1.5
CP008925.1	h6.sal.bam	other	1260651	1260651	0	+	4	2	120	114	2.0
CP008925.1	h6.sal.bam	other	1260652	1260652	0	+	5	3	125	112	2.5
CP008925.1	h6.sal.bam	other	1260653	1260653	0	+	3	1	126	110	1.5
CP008925.1	h6.sal.bam	other	1260654	1260654	0	+	2	0	126	120	1.0
CP008925.1	h6.sal.bam	other	1260655	1260655	0	+	2	1	128	120	1.0
CP008925.1	h6.sal.bam	other	1260656	1260656	0	+	5	2	132	121	2.5
CP008925.1	h6.sal.bam	other	1260657	1260657	0	+	1	2	131	119	0.5
CP008925.1	h6.sal.bam	other	1260658	1260658	0	+	3	0	132	120	1.5
CP008925.1	h6.sal.bam	other	1260659	1260659	0	+	5	2	136	122	2.5
CP008925.1	h6.sal.bam	other	1260660	1260660	0	+	3	3	139	121	1.5
CP008925.1	h6.sal.bam	other	1260661	1260661	0	+	2	2	140	122	1.0
CP008925.1	h6.sal.bam	other	1260662	1260662	0	+	1	4	141	122	0.5
CP008925.1	h6.sal.bam	other	1260663	1260663	0	+	1	2	140	119	0.5
CP008925.1	h6.sal.bam	other	1260664	1260664	0	+	2	0	141	119	1.0
CP008925.1	h6.sal.bam	other	1260665	1260665	0	+	3	2	143	119	1.5
CP008925.1	h6.sal.bam	other	1260666	1260666	0	+	1	4	141	117	0.5
CP008925.1	h6.sal.bam	other	1260667	1260667	0	+	2	2	143	117	1.0
CP008925.1	h6.sal.bam	other	1260668	1260668	0	+	3	2	144	117	1.5
CP008925.1	h6.sal.bam	other	1260669	1260669	0	+	1	2	145	118	0.5
CP008925.1	h6.sal.bam	other	1260670	1260670	0	+	4	1	147	116	2.0
CP008925.1	h6.sal.bam	other	1260671	1260671	0	+	7	1	149	115	3.5
CP008925.1	h6.sal.bam	other	1260672	1260672	0	+	2	0	150	118	1.0
CP008925.1	h6.sal.bam	other	1260673	1260673	0	+	2	2	152	119	1.0
CP008925.1	h6.sal.bam	other	1260674	1260674	0	+	1	1	152	118	0.5
CP008925.1	h6.sal.bam	other	1260675	1260675	0	+	1	1	153	119	0.5
CP008925.1	h6.sal.bam	other	1260676	1260676	0	+	1	2	154	121	0.5
CP008925.1	h6.sal.bam	other	1260677	1260677	0	+	2	0	154	122	1.0
CP008925.1	h6.sal.bam	other	1260678	1260678	0	+	1	2	151	122	0.5
CP008925.1	h6.sal.bam	other	1260679	1260679	0	+	2	1	148	120	1.0
CP008925.1	h6.sal.bam	other	1260680	1260680	0	+	0	4	146	123	0.0
CP008925.1	h6.sal.bam	other	1260681	1260681	0	+	2	1	142	120	1.0
CP008925.1	h6.sal.bam	other	1260682	1260682	0	+	2	1	144	121	1.0
CP008925.1	h6.sal.bam	other	1260683	1260683	0	+	4	1	146	122	2.0
CP008925.1	h6.sal.bam	other	1260684	1260684	0	+	1	2	146	122	0.5
CP008925.1	h6.sal.bam	other	1260685	1260685	0	+	1	1	146	122	0.5
CP008925.1	h6.sal.bam	other	1260686	1260686	0	+	2	0	144	122	1.0
CP008925.1	h6.sal.bam	other	1260687	1260687	0	+	0	0	142	122	0.0
CP008925.1	h6.sal.bam	other	1260688	1260688	0	+	1	3	143	125	0.5
CP008925.1	h6.sal.bam	other	1260689	1260689	0	+	0	5	143	125	0.0
CP008925.1	h6.sal.bam	other	1260690	1260690	0	+	0	3	143	123	0.0
CP008925.1	h6.sal.bam	other	1260691	1260691	0	+	2	1	145	120	1.0
CP008925.1	h6.sal.bam	other	1260692	1260692	0	+	0	1	144	119	0.0
CP008925.1	h6.sal.bam	other	1260693	1260693	0	+	4	0	146	118	2.0
CP008925.1	h6.sal.bam	other	1260694	1260694	0	+	5	1	146	118	2.5
CP008925.1	h6.sal.bam	other	1260695	1260695	0	+	0	2	144	118	0.0
CP008925.1	h6.sal.bam	other	1260696	1260696	0	+	2	0	143	118	1.0
CP008925.1	h6.sal.bam	other	1260697	1260697	0	+	3	0	145	123	1.5
CP008925.1	h6.sal.bam	other	1260698	1260698	0	+	2	0	146	127	1.0
CP008925.1	h6.sal.bam	other	1260699	1260699	0	+	1	0	144	128	0.5
CP008925.1	h6.sal.bam	other	1260700	1260700	0	+	3	0	145	128	1.5
CP008925.1	h6.sal.bam	other	1260701	1260701	0	+	1	2	145	130	0.5
CP008925.1	h6.sal.bam	other	1260702	1260702	0	+	0	3	145	128	0.0
CP008925.1	h6.sal.bam	other	1260703	1260703	0	+	4	2	149	126	2.0
CP008925.1	h6.sal.bam	other	1260704	1260704	0	+	1	1	147	131	0.5
CP008925.1	h6.sal.bam	other	1260705	1260705	0	+	2	0	147	133	1.0
CP008925.1	h6.sal.bam	other	1260706	1260706	0	+	1	1	146	133	0.5
CP008925.1	h6.sal.bam	other	1260707	1260707	0	+	4	0	149	132	2.0
CP008925.1	h6.sal.bam	other	1260708	1260708	0	+	0	2	145	136	0.0
CP008925.1	h6.sal.bam	other	1260709	1260709	0	+	2	0	147	136	1.0
CP008925.1	h6.sal.bam	other	1260710	1260710	0	+	1	2	147	137	0.5
CP008925.1	h6.sal.bam	GTTC	1260711	1260711	1260719	+	2	6	147	135	1.0
CP008925.1	h6.sal.bam	other	1260712	1260712	0	+	3	4	148	131	1.5
CP008925.1	h6.sal.bam	GTTC	1260713	1260713	1260719	+	6	0	153	131	3.0
CP008925.1	h6.sal.bam	other	1260714	1260714	0	+	2	1	152	131	1.0
CP008925.1	h6.sal.bam	other	1260715	1260715	0	+	2	2	151	130	1.0
CP008925.1	h6.sal.bam	other	1260716	1260716	0	+	0	2	149	134	0.0
CP008925.1	h6.sal.bam	other	1260717	1260717	0	+	2	1	148	132	1.0
CP008925.1	h6.sal.bam	other	1260718	1260718	0	+	3	3	150	136	1.5
CP008925.1	h6.sal.bam	other	1260719	1260719	0	+	3	0	153	134	1.5
CP008925.1	h6.sal.bam	other	1260720	1260720	0	+	0	0	152	134	0.0
CP008925.1	h6.sal.bam	other	1260721	1260721	0	+	0	1	152	136	0.0
CP008925.1	h6.sal.bam	other	1260722	1260722	0	+	2	3	152	138	1.0
CP008925.1	h6.sal.bam	other	1260723	1260723	0	+	4	7	151	139	2.0
CP008925.1	h6.sal.bam	other	1260724	1260724	0	+	0	0	151	135	0.0
CP008925.1	h6.sal.bam	other	1260725	1260725	0	+	1	4	152	135	0.5
CP008925.1	h6.sal.bam	other	1260726	1260726	0	+	1	0	149	133	0.5
CP008925.1	h6.sal.bam	other	1260727	1260727	0	+	3	1	136	133	1.5
CP008925.1	h6.sal.bam	GTTC	1260728	1260728	1260719	+	3	7	139	132	1.5
CP008925.1	h6.sal.bam	other	1260729	1260729	0	+	1	0	140	126	0.5
CP008925.1	h6.sal.bam	GTTC	1260730	1260730	1260719	+	3	2	143	126	1.5
CP008925.1	h6.sal.bam	other	1260731	1260731	0	+	2	2	145	125	1.0
CP008925.1	h6.sal.bam	other	1260732	1260732	0	+	0	0	144	127	0.0
CP008925.1	h6.sal.bam	other	1260733	1260733	0	+	2	3	142	127	1.0
CP008925.1	h6.sal.bam	other	1260734	1260734	0	+	2	2	139	124	1.0
CP008925.1	h6.sal.bam	other	1260735	1260735	0	+	1	3	136	130	0.5
CP008925.1	h6.sal.bam	other	1260736	1260736	0	+	5	0	139	129	2.5
CP008925.1	h6.sal.bam	other	1260737	1260737	0	+	2	1	140	129	1.0
CP008925.1	h6.sal.bam	other	1260738	1260738	0	+	1	2	141	132	0.5
CP008925.1	h6.sal.bam	other	1260739	1260739	0	+	2	1	141	130	1.0
CP008925.1	h6.sal.bam	other	1260740	1260740	0	+	5	2	144	131	2.5
CP008925.1	h6.sal.bam	other	1260741	1260741	0	+	3	2	136	129	1.5
CP008925.1	h6.sal.bam	other	1260742	1260742	0	+	3	2	139	128	1.5
CP008925.1	h6.sal.bam	other	1260743	1260743	0	+	0	3	139	126	0.0
CP008925.1	h6.sal.bam	other	1260744	1260744	0	+	3	0	142	123	1.5
CP008925.1	h6.sal.bam	other	1260745	1260745	0	+	1	0	143	125	0.5
CP008925.1	h6.sal.bam	other	1260746	1260746	0	+	3	4	139	127	1.5
CP008925.1	h6.sal.bam	other	1260747	1260747	0	+	0	1	135	124	0.0
CP008925.1	h6.sal.bam	other	1260748	1260748	0	+	2	1	137	123	1.0
CP008925.1	h6.sal.bam	other	1260749	1260749	0	+	0	2	136	124	0.0
CP008925.1	h6.sal.bam	other	1260750	1260750	0	+	2	3	137	125	1.0
CP008925.1	h6.sal.bam	other	1260751	1260751	0	+	6	3	142	124	3.0
CP008925.1	h6.sal.bam	other	1260752	1260752	0	+	1	3	140	124	0.5
CP008925.1	h6.sal.bam	other	1260753	1260753	0	+	2	1	142	121	1.0
CP008925.1	h6.sal.bam	other	1260754	1260754	0	+	3	1	143	120	1.5
CP008925.1	h6.sal.bam	other	1260755	1260755	0	+	5	0	146	120	2.5
CP008925.1	h6.sal.bam	other	1260756	1260756	0	+	2	2	148	120	1.0
CP008925.1	h6.sal.bam	other	1260757	1260757	0	+	1	2	147	122	0.5
CP008925.1	h6.sal.bam	other	1260758	1260758	0	+	2	1	145	123	1.0
CP008925.1	h6.sal.bam	other	1260759	1260759	0	+	1	1	145	122	0.5
CP008925.1	h6.sal.bam	other	1260760	1260760	0	+	0	1	144	123	0.0
CP008925.1	h6.sal.bam	other	1260761	1260761	0	+	1	0	143	122	0.5
CP008925.1	h6.sal.bam	other	1260762	1260762	0	+	3	3	145	124	1.5
CP008925.1	h6.sal.bam	other	1260763	1260763	0	+	0	3	145	121	0.0
CP008925.1	h6.sal.bam	other	1260764	1260764	0	+	1	3	146	120	0.5
CP008925.1	h6.sal.bam	other	1260765	1260765	0	+	2	0	148	117	1.0
CP008925.1	h6.sal.bam	other	1260766	1260766	0	+	1	0	147	117	0.5
CP008925.1	h6.sal.bam	other	1260767	1260767	0	+	2	0	149	119	1.0
CP008925.1	h6.sal.bam	other	1260768	1260768	0	+	4	0	149	120	2.0
CP008925.1	h6.sal.bam	other	1260769	1260769	0	+	0	1	144	121	0.0
CP008925.1	h6.sal.bam	other	1260770	1260770	0	+	0	2	143	120	0.0
CP008925.1	h6.sal.bam	other	1260771	1260771	0	+	1	5	142	119	0.5
CP008925.1	h6.sal.bam	other	1260772	1260772	0	+	4	4	144	116	2.0
CP008925.1	h6.sal.bam	other	1260773	1260773	0	+	2	3	144	116	1.0
CP008925.1	h6.sal.bam	other	1260774	1260774	0	+	1	0	141	117	0.5
CP008925.1	h6.sal.bam	other	1260775	1260775	0	+	3	3	144	119	1.5
CP008925.1	h6.sal.bam	other	1260776	1260776	0	+	5	0	148	117	2.5
CP008925.1	h6.sal.bam	other	1260777	1260777	0	+	4	3	148	118	2.0
CP008925.1	h6.sal.bam	other	1260778	1260778	0	+	2	4	148	115	1.0
CP008925.1	h6.sal.bam	other	1260779	1260779	0	+	1	3	149	111	0.5
CP008925.1	h6.sal.bam	other	1260780	1260780	0	+	2	0	150	110	1.0
CP008925.1	h6.sal.bam	other	1260781	1260781	0	+	1	5	150	111	0.5
CP008925.1	h6.sal.bam	other	1260782	1260782	0	+	2	1	148	109	1.0
CP008925.1	h6.sal.bam	other	1260783	1260783	0	+	3	0	151	110	1.5
CP008925.1	h6.sal.bam	other	1260784	1260784	0	+	1	1	149	111	0.5
CP008925.1	h6.sal.bam	other	1260785	1260785	0	+	3	0	149	112	1.5
CP008925.1	h6.sal.bam	other	1260786	1260786	0	+	1	2	150	112	0.5
CP008925.1	h6.sal.bam	other	1260787	1260787	0	+	3	3	149	115	1.5
CP008925.1	h6.sal.bam	other	1260788	1260788	0	+	1	2	143	116	0.5
CP008925.1	h6.sal.bam	other	1260789	1260789	0	+	2	2	143	120	1.0
CP008925.1	h6.sal.bam	other	1260790	1260790	0	+	1	2	144	118	0.5
CP008925.1	h6.sal.bam	other	1260791	1260791	0	+	1	4	145	118	0.5
CP008925.1	h6.sal.bam	other	1260792	1260792	0	+	1	1	143	117	0.5
CP008925.1	h6.sal.bam	other	1260793	1260793	0	+	1	0	142	116	0.5
CP008925.1	h6.sal.bam	other	1260794	1260794	0	+	3	2	142	116	1.5
CP008925.1	h6.sal.bam	other	1260795	1260795	0	+	1	3	143	121	0.5
CP008925.1	h6.sal.bam	other	1260796	1260796	0	+	1	1	143	119	0.5
CP008925.1	h6.sal.bam	other	1260797	1260797	0	+	3	4	145	119	1.5
CP008925.1	h6.sal.bam	other	1260798	1260798	0	+	0	2	141	116	0.0
CP008925.1	h6.sal.bam	other	1260799	1260799	0	+	0	0	140	114	0.0
CP008925.1	h6.sal.bam	other	1260800	1260800	0	+	2	2	142	114	1.0
CP008925.1	h6.sal.bam	other	1260801	1260801	0	+	4	0	142	113	2.0
CP008925.1	h6.sal.bam	other	1260802	1260802	0	+	3	0	145	116	1.5
CP008925.1	h6.sal.bam	other	1260803	1260803	0	+	4	1	147	116	2.0
CP008925.1	h6.sal.bam	other	1260804	1260804	0	+	2	0	148	123	1.0
CP008925.1	h6.sal.bam	other	1260805	1260805	0	+	1	1	146	123	0.5
CP008925.1	h6.sal.bam	other	1260806	1260806	0	+	2	4	146	127	1.0
CP008925.1	h6.sal.bam	other	1260807	1260807	0	+	2	3	143	124	1.0
CP008925.1	h6.sal.bam	other	1260808	1260808	0	+	0	5	143	122	0.0
CP008925.1	h6.sal.bam	other	1260809	1260809	0	+	1	0	144	118	0.5
CP008925.1	h6.sal.bam	other	1260810	1260810	0	+	4	2	148	118	2.0
CP008925.1	h6.sal.bam	other	1260811	1260811	0	+	0	3	142	116	0.0
CP008925.1	h6.sal.bam	other	1260812	1260812	0	+	1	1	142	113	0.5
CP008925.1	h6.sal.bam	other	1260813	1260813	0	+	3	0	143	114	1.5
CP008925.1	h6.sal.bam	other	1260814	1260814	0	+	0	2	142	116	0.0
CP008925.1	h6.sal.bam	other	1260815	1260815	0	+	0	0	137	114	0.0
CP008925.1	h6.sal.bam	other	1260816	1260816	0	+	2	1	136	116	1.0
CP008925.1	h6.sal.bam	other	1260817	1260817	0	+	2	0	135	118	1.0
CP008925.1	h6.sal.bam	other	1260818	1260818	0	+	3	2	135	119	1.5
CP008925.1	h6.sal.bam	other	1260819	1260819	0	+	1	2	136	117	0.5
CP008925.1	h6.sal.bam	other	1260820	1260820	0	+	2	0	137	116	1.0
CP008925.1	h6.sal.bam	other	1260821	1260821	0	+	1	1	135	117	0.5
CP008925.1	h6.sal.bam	other	1260822	1260822	0	+	2	2	135	118	1.0
CP008925.1	h6.sal.bam	other	1260823	1260823	0	+	1	0	136	120	0.5
CP008925.1	h6.sal.bam	other	1260824	1260824	0	+	2	3	138	120	1.0
CP008925.1	h6.sal.bam	other	1260825	1260825	0	+	1	2	137	117	0.5
CP008925.1	h6.sal.bam	other	1260826	1260826	0	+	3	3	134	117	1.5
CP008925.1	h6.sal.bam	other	1260827	1260827	0	+	9	0	142	114	4.5
CP008925.1	h6.sal.bam	other	1260828	1260828	0	+	0	1	140	114	0.0
CP008925.1	h6.sal.bam	other	1260829	1260829	0	+	3	0	140	115	1.5
CP008925.1	h6.sal.bam	other	1260830	1260830	0	+	3	2	138	115	1.5
CP008925.1	h6.sal.bam	other	1260831	1260831	0	+	3	2	138	113	1.5
CP008925.1	h6.sal.bam	other	1260832	1260832	0	+	2	3	138	113	1.0
CP008925.1	h6.sal.bam	other	1260833	1260833	0	+	1	2	139	110	0.5
CP008925.1	h6.sal.bam	other	1260834	1260834	0	+	2	0	140	116	1.0
CP008925.1	h6.sal.bam	other	1260835	1260835	0	+	0	0	140	116	0.0
CP008925.1	h6.sal.bam	other	1260836	1260836	0	+	0	2	139	120	0.0
CP008925.1	h6.sal.bam	other	1260837	1260837	0	+	2	0	138	119	1.3333333333333333
CP008925.1	h6.sal.bam	other	1260838	1260838	0	+	4	2	142	121	2.0
CP008925.1	h6.sal.bam	other	1260839	1260839	0	+	4	1	145	120	2.0
CP008925.1	h6.sal.bam	other	1260840	1260840	0	+	2	1	142	121	1.0
CP008925.1	h6.sal.bam	other	1260841	1260841	0	+	0	1	142	123	0.0
CP008925.1	h6.sal.bam	other	1260842	1260842	0	+	1	1	143	123	0.5
CP008925.1	h6.sal.bam	other	1260843	1260843	0	+	0	0	139	127	0.0
CP008925.1	h6.sal.bam	other	1260844	1260844	0	+	5	1	141	129	2.5
CP008925.1	h6.sal.bam	other	1260845	1260845	0	+	1	0	142	128	0.5
CP008925.1	h6.sal.bam	other	1260846	1260846	0	+	0	2	142	128	0.0
CP008925.1	h6.sal.bam	other	1260847	1260847	0	+	2	4	139	127	1.0
CP008925.1	h6.sal.bam	other	1260848	1260848	0	+	0	5	137	127	0.0
CP008925.1	h6.sal.bam	other	1260849	1260849	0	+	2	2	138	124	1.0
CP008925.1	h6.sal.bam	other	1260850	1260850	0	+	1	2	136	124	0.5
CP008925.1	h6.sal.bam	other	1260851	1260851	0	+	5	0	137	124	2.5
CP008925.1	h6.sal.bam	other	1260852	1260852	0	+	3	0	134	126	1.5
CP008925.1	h6.sal.bam	other	1260853	1260853	0	+	1	1	135	126	0.5
CP008925.1	h6.sal.bam	other	1260854	1260854	0	+	4	1	138	131	2.0
CP008925.1	h6.sal.bam	other	1260855	1260855	0	+	0	2	135	130	0.0
CP008925.1	h6.sal.bam	other	1260856	1260856	0	+	1	3	136	131	0.5
CP008925.1	h6.sal.bam	other	1260857	1260857	0	+	4	0	135	128	2.0
CP008925.1	h6.sal.bam	other	1260858	1260858	0	+	0	1	134	128	0.0
CP008925.1	h6.sal.bam	other	1260859	1260859	0	+	1	2	134	130	0.5
CP008925.1	h6.sal.bam	other	1260860	1260860	0	+	0	3	132	129	0.0
CP008925.1	h6.sal.bam	other	1260861	1260861	0	+	2	2	129	130	1.0
CP008925.1	h6.sal.bam	other	1260862	1260862	0	+	1	4	130	130	0.5
CP008925.1	h6.sal.bam	other	1260863	1260863	0	+	3	6	133	126	1.5
CP008925.1	h6.sal.bam	other	1260864	1260864	0	+	4	0	135	121	2.0
CP008925.1	h6.sal.bam	other	1260865	1260865	0	+	2	2	136	121	1.0
CP008925.1	h6.sal.bam	other	1260866	1260866	0	+	3	3	138	120	1.5
CP008925.1	h6.sal.bam	other	1260867	1260867	0	+	5	2	141	118	3.3333333333333335
CP008925.1	h6.sal.bam	other	1260868	1260868	0	+	2	2	143	116	1.3333333333333333
CP008925.1	h6.sal.bam	other	1260869	1260869	0	+	0	3	140	116	0.0
CP008925.1	h6.sal.bam	other	1260870	1260870	0	+	3	1	142	114	3.0
CP008925.1	h6.sal.bam	other	1260871	1260871	0	+	1	1	141	113	1.0
CP008925.1	h6.sal.bam	other	1260872	1260872	0	+	2	2	141	113	2.0
CP008925.1	h6.sal.bam	other	1260873	1260873	0	+	0	0	141	111	0.0
CP008925.1	h6.sal.bam	other	1260874	1260874	0	+	3	3	144	112	3.0
CP008925.1	h6.sal.bam	other	1260875	1260875	0	+	1	3	143	109	1.0
CP008925.1	h6.sal.bam	other	1260876	1260876	0	+	4	2	143	106	4.0
CP008925.1	h6.sal.bam	other	1260877	1260877	0	+	2	3	142	104	2.0
CP008925.1	h6.sal.bam	other	1260878	1260878	0	+	1	0	138	103	1.0
CP008925.1	h6.sal.bam	other	1260879	1260879	0	+	0	2	138	103	0.0
CP008925.1	h6.sal.bam	other	1260880	1260880	0	+	0	3	137	102	0.0
CP008925.1	h6.sal.bam	other	1260881	1260881	0	+	3	1	136	104	3.0
CP008925.1	h6.sal.bam	other	1260882	1260882	0	+	1	1	136	103	1.0
CP008925.1	h6.sal.bam	other	1260883	1260883	0	+	0	2	136	102	0.0
CP008925.1	h6.sal.bam	GTTC	1260884	1260884	1260892	+	1	0	137	100	1.0
CP008925.1	h6.sal.bam	other	1260885	1260885	0	+	0	0	134	101	0.0
CP008925.1	h6.sal.bam	GTTC	1260886	1260886	1260892	+	3	0	137	101	3.0
CP008925.1	h6.sal.bam	other	1260887	1260887	0	+	0	2	136	101	0.0
CP008925.1	h6.sal.bam	other	1260888	1260888	0	+	2	2	135	103	2.0
CP008925.1	h6.sal.bam	other	1260889	1260889	0	+	5	0	139	102	5.0
CP008925.1	h6.sal.bam	other	1260890	1260890	0	+	1	2	140	102	1.0
CP008925.1	h6.sal.bam	other	1260891	1260891	0	+	2	3	139	101	2.0
CP008925.1	h6.sal.bam	other	1260892	1260892	0	+	3	1	140	99	3.0
CP008925.1	h6.sal.bam	other	1260893	1260893	0	+	2	1	140	98	2.0
CP008925.1	h6.sal.bam	other	1260894	1260894	0	+	1	2	140	99	1.0
CP008925.1	h6.sal.bam	other	1260895	1260895	0	+	1	1	139	98	1.0
CP008925.1	h6.sal.bam	other	1260896	1260896	0	+	1	1	137	98	1.0
CP008925.1	h6.sal.bam	other	1260897	1260897	0	+	1	4	138	97	1.0
CP008925.1	h6.sal.bam	other	1260898	1260898	0	+	2	0	139	93	2.0
CP008925.1	h6.sal.bam	other	1260899	1260899	0	+	2	0	139	97	2.0
CP008925.1	h6.sal.bam	other	1260900	1260900	0	+	1	2	139	100	1.0
CP008925.1	h6.sal.bam	GTTC	1260901	1260901	1260892	+	0	0	136	98	0.0
CP008925.1	h6.sal.bam	other	1260902	1260902	0	+	0	0	127	98	0.0
CP008925.1	h6.sal.bam	GTTC	1260903	1260903	1260892	+	2	2	129	98	2.0
CP008925.1	h6.sal.bam	other	1260904	1260904	0	+	2	0	128	100	2.0
CP008925.1	h6.sal.bam	other	1260905	1260905	0	+	3	0	128	100	3.0
CP008925.1	h6.sal.bam	other	1260906	1260906	0	+	0	2	126	100	0.0
CP008925.1	h6.sal.bam	other	1260907	1260907	0	+	3	5	127	101	3.0
CP008925.1	h6.sal.bam	other	1260908	1260908	0	+	4	3	130	96	4.0
CP008925.1	h6.sal.bam	other	1260909	1260909	0	+	1	4	129	94	1.0
CP008925.1	h6.sal.bam	other	1260910	1260910	0	+	5	1	134	90	5.0
CP008925.1	h6.sal.bam	other	1260911	1260911	0	+	1	1	135	91	1.0
CP008925.1	h6.sal.bam	other	1260912	1260912	0	+	3	1	132	93	3.0
CP008925.1	h6.sal.bam	other	1260913	1260913	0	+	0	1	132	92	0.0
CP008925.1	h6.sal.bam	other	1260914	1260914	0	+	0	3	127	96	0.0
CP008925.1	h6.sal.bam	other	1260915	1260915	0	+	0	3	125	94	0.0
CP008925.1	h6.sal.bam	other	1260916	1260916	0	+	0	1	125	91	0.0
CP008925.1	h6.sal.bam	other	1260917	1260917	0	+	0	5	125	90	0.0
CP008925.1	h6.sal.bam	other	1260918	1260918	0	+	4	2	124	87	4.0
CP008925.1	h6.sal.bam	other	1260919	1260919	0	+	1	0	124	86	1.0
CP008925.1	h6.sal.bam	other	1260920	1260920	0	+	0	0	124	86	0.0
CP008925.1	h6.sal.bam	other	1260921	1260921	0	+	1	2	125	87	1.0
CP008925.1	h6.sal.bam	other	1260922	1260922	0	+	1	2	124	88	1.0
CP008925.1	h6.sal.bam	other	1260923	1260923	0	+	3	2	127	88	3.0
CP008925.1	h6.sal.bam	other	1260924	1260924	0	+	3	2	128	87	3.0
CP008925.1	h6.sal.bam	other	1260925	1260925	0	+	0	1	127	89	0.0
CP008925.1	h6.sal.bam	other	1260926	1260926	0	+	2	1	124	88	2.0
CP008925.1	h6.sal.bam	other	1260927	1260927	0	+	3	2	119	87	3.0
CP008925.1	h6.sal.bam	other	1260928	1260928	0	+	1	4	120	86	1.0
CP008925.1	h6.sal.bam	other	1260929	1260929	0	+	0	0	120	82	0.0
CP008925.1	h6.sal.bam	other	1260930	1260930	0	+	1	3	119	82	1.0
CP008925.1	h6.sal.bam	other	1260931	1260931	0	+	1	0	120	83	1.0
CP008925.1	h6.sal.bam	other	1260932	1260932	0	+	2	3	119	83	2.0
CP008925.1	h6.sal.bam	other	1260933	1260933	0	+	1	0	119	80	1.0
CP008925.1	h6.sal.bam	other	1260934	1260934	0	+	3	1	122	86	3.0
CP008925.1	h6.sal.bam	other	1260935	1260935	0	+	1	4	123	87	1.0
CP008925.1	h6.sal.bam	other	1260936	1260936	0	+	1	2	121	84	1.0
CP008925.1	h6.sal.bam	other	1260937	1260937	0	+	0	0	120	83	0.0
CP008925.1	h6.sal.bam	other	1260938	1260938	0	+	1	1	118	84	1.0
CP008925.1	h6.sal.bam	other	1260939	1260939	0	+	3	0	117	83	3.0
CP008925.1	h6.sal.bam	other	1260940	1260940	0	+	1	1	116	83	1.0
CP008925.1	h6.sal.bam	other	1260941	1260941	0	+	2	2	115	86	2.0
CP008925.1	h6.sal.bam	other	1260942	1260942	0	+	1	1	112	282	1.0
CP008925.1	h6.sal.bam	other	1260943	1260943	0	+	0	0	110	281	0.0
CP008925.1	h6.sal.bam	other	1260944	1260944	0	+	2	2	112	286	2.0
CP008925.1	h6.sal.bam	other	1260945	1260945	0	+	0	1	109	286	0.0
CP008925.1	h6.sal.bam	other	1260946	1260946	0	+	1	0	109	286	1.0
CP008925.1	h6.sal.bam	other	1260947	1260947	0	+	2	0	109	286	2.0
CP008925.1	h6.sal.bam	other	1260948	1260948	0	+	2	0	111	288	2.0
CP008925.1	h6.sal.bam	other	1260949	1260949	0	+	3	0	110	288	3.0
CP008925.1	h6.sal.bam	GTTC	1260950	1260950	1260958	+	0	0	110	288	0.0
CP008925.1	h6.sal.bam	other	1260951	1260951	0	+	0	1	106	290	0.0
CP008925.1	h6.sal.bam	GTTC	1260952	1260952	1260958	+	0	1	104	293	0.0
CP008925.1	h6.sal.bam	other	1260953	1260953	0	+	1	1	103	300	1.0
CP008925.1	h6.sal.bam	other	1260954	1260954	0	+	2	0	102	299	2.0
CP008925.1	h6.sal.bam	other	1260955	1260955	0	+	1	5	103	301	1.0
CP008925.1	h6.sal.bam	other	1260956	1260956	0	+	1	0	104	296	1.0
CP008925.1	h6.sal.bam	other	1260957	1260957	0	+	0	0	103	296	0.0
CP008925.1	h6.sal.bam	other	1260958	1260958	0	+	1	1	104	329	1.0
CP008925.1	h6.sal.bam	other	1260959	1260959	0	+	2	0	105	328	2.0
CP008925.1	h6.sal.bam	other	1260960	1260960	0	+	2	0	107	331	2.0
CP008925.1	h6.sal.bam	other	1260961	1260961	0	+	1	3	103	332	1.0
CP008925.1	h6.sal.bam	other	1260962	1260962	0	+	1	1	99	333	1.0
CP008925.1	h6.sal.bam	other	1260963	1260963	0	+	0	1	99	332	0.0
CP008925.1	h6.sal.bam	other	1260964	1260964	0	+	0	1	99	333	0.0
CP008925.1	h6.sal.bam	other	1260965	1260965	0	+	1	0	99	335	1.0
CP008925.1	h6.sal.bam	other	1260966	1260966	0	+	2	1	97	336	2.0
CP008925.1	h6.sal.bam	GTTC	1260967	1260967	1260958	+	0	2	97	336	0.0
CP008925.1	h6.sal.bam	other	1260968	1260968	0	+	3	0	98	336	3.0
CP008925.1	h6.sal.bam	GTTC	1260969	1260969	1260958	+	2	1	99	336	2.0
CP008925.1	h6.sal.bam	other	1260970	1260970	0	+	1	1	97	336	1.0
CP008925.1	h6.sal.bam	other	1260971	1260971	0	+	1	3	98	337	1.0
CP008925.1	h6.sal.bam	other	1260972	1260972	0	+	0	1	98	334	0.0
CP008925.1	h6.sal.bam	other	1260973	1260973	0	+	1	3	97	334	1.0
CP008925.1	h6.sal.bam	other	1260974	1260974	0	+	0	0	94	331	0.0
CP008925.1	h6.sal.bam	other	1260975	1260975	0	+	0	0	94	331	0.0
CP008925.1	h6.sal.bam	other	1260976	1260976	0	+	2	3	96	334	2.0
CP008925.1	h6.sal.bam	other	1260977	1260977	0	+	0	1	96	331	0.0
CP008925.1	h6.sal.bam	other	1260978	1260978	0	+	1	0	95	330	1.0
CP008925.1	h6.sal.bam	other	1260979	1260979	0	+	1	1	92	330	1.0
CP008925.1	h6.sal.bam	other	1260980	1260980	0	+	1	1	91	333	1.0
CP008925.1	h6.sal.bam	other	1260981	1260981	0	+	0	1	85	332	0.0
CP008925.1	h6.sal.bam	other	1260982	1260982	0	+	1	0	86	332	1.0
CP008925.1	h6.sal.bam	other	1260983	1260983	0	+	0	1	86	333	0.0
CP008925.1	h6.sal.bam	other	1260984	1260984	0	+	3	0	83	335	3.0
CP008925.1	h6.sal.bam	other	1260985	1260985	0	+	2	2	85	335	2.0
CP008925.1	h6.sal.bam	other	1260986	1260986	0	+	1	3	82	333	1.0
CP008925.1	h6.sal.bam	other	1260987	1260987	0	+	0	4	82	330	0.0
CP008925.1	h6.sal.bam	other	1260988	1260988	0	+	1	1	83	327	1.0
CP008925.1	h6.sal.bam	other	1260989	1260989	0	+	1	1	84	326	1.0
CP008925.1	h6.sal.bam	other	1260990	1260990	0	+	4	0	88	327	4.0
CP008925.1	h6.sal.bam	other	1260991	1260991	0	+	1	0	88	327	1.0
CP008925.1	h6.sal.bam	other	1260992	1260992	0	+	2	2	90	327	2.0
CP008925.1	h6.sal.bam	other	1260993	1260993	0	+	1	1	86	325	1.0
CP008925.1	h6.sal.bam	other	1260994	1260994	0	+	0	0	86	326	0.0
CP008925.1	h6.sal.bam	other	1260995	1260995	0	+	0	1	86	326	0.0
CP008925.1	h6.sal.bam	other	1260996	1260996	0	+	1	3	86	325	1.0
CP008925.1	h6.sal.bam	other	1260997	1260997	0	+	0	2	85	323	0.0
CP008925.1	h6.sal.bam	other	1260998	1260998	0	+	0	1	79	322	0.0
CP008925.1	h6.sal.bam	other	1260999	1260999	0	+	0	5	79	322	0.0
CP008925.1	h6.sal.bam	other	1261000	1261000	0	+	0	0	78	319	0.0
CP008925.1	h6.sal.bam	other	1261001	1261001	0	+	1	1	79	321	1.0
CP008925.1	h6.sal.bam	other	1261002	1261002	0	+	2	1	77	320	2.0
CP008925.1	h6.sal.bam	other	1261003	1261003	0	+	0	0	77	323	0.0
CP008925.1	h6.sal.bam	other	1261004	1261004	0	+	1	2	78	324	1.0
CP008925.1	h6.sal.bam	other	1261005	1261005	0	+	0	2	74	323	0.0
CP008925.1	h6.sal.bam	other	1261006	1261006	0	+	0	3	74	323	0.0
CP008925.1	h6.sal.bam	GTTC	1261007	1261007	1261015	+	2	1	76	320	2.0
CP008925.1	h6.sal.bam	other	1261008	1261008	0	+	2	1	77	319	2.0
CP008925.1	h6.sal.bam	GTTC	1261009	1261009	1261015	+	0	2	74	319	0.0
CP008925.1	h6.sal.bam	other	1261010	1261010	0	+	0	1	72	317	0.0
CP008925.1	h6.sal.bam	other	1261011	1261011	0	+	0	1	71	317	0.0
CP008925.1	h6.sal.bam	other	1261012	1261012	0	+	2	1	73	317	2.0
CP008925.1	h6.sal.bam	other	1261013	1261013	0	+	1	0	74	318	1.0
CP008925.1	h6.sal.bam	other	1261014	1261014	0	+	2	5	73	318	2.0
CP008925.1	h6.sal.bam	GAAC	1261015	1261015	1261023	+	1	201	73	315	1.0
CP008925.1	h6.sal.bam	other	1261016	1261016	0	+	1	0	69	114	1.0
CP008925.1	h6.sal.bam	GAAC	1261017	1261017	1261023	+	89	0	157	117	89.0
CP008925.1	h6.sal.bam	other	1261018	1261018	0	+	1	5	158	121	1.0
CP008925.1	h6.sal.bam	other	1261019	1261019	0	+	2	0	159	116	2.0
CP008925.1	h6.sal.bam	other	1261020	1261020	0	+	1	1	160	116	1.0
CP008925.1	h6.sal.bam	other	1261021	1261021	0	+	2	0	161	115	2.0
CP008925.1	h6.sal.bam	other	1261022	1261022	0	+	1	2	160	115	1.0
CP008925.1	h6.sal.bam	other	1261023	1261023	0	+	0	0	159	115	0.0
CP008925.1	h6.sal.bam	GTTC	1261024	1261024	1261015	+	3	1	159	115	3.0
CP008925.1	h6.sal.bam	other	1261025	1261025	0	+	0	4	158	116	0.0
CP008925.1	h6.sal.bam	GTTC	1261026	1261026	1261015	+	3	5	161	112	3.0
CP008925.1	h6.sal.bam	other	1261027	1261027	0	+	1	3	162	107	1.0
CP008925.1	h6.sal.bam	other	1261028	1261028	0	+	0	0	161	107	0.0
CP008925.1	h6.sal.bam	other	1261029	1261029	0	+	0	1	160	108	0.0
CP008925.1	h6.sal.bam	other	1261030	1261030	0	+	0	0	159	107	0.0
CP008925.1	h6.sal.bam	other	1261031	1261031	0	+	2	1	159	108	2.0
CP008925.1	h6.sal.bam	GAAC	1261032	1261032	1261023	+	1	36	160	107	1.0
CP008925.1	h6.sal.bam	other	1261033	1261033	0	+	0	1	159	71	0.0
CP008925.1	h6.sal.bam	GAAC	1261034	1261034	1261023	+	52	0	207	72	52.0
CP008925.1	h6.sal.bam	other	1261035	1261035	0	+	4	0	210	73	4.0
CP008925.1	h6.sal.bam	other	1261036	1261036	0	+	1	6	211	73	1.0
CP008925.1	h6.sal.bam	other	1261037	1261037	0	+	1	0	211	68	1.0
CP008925.1	h6.sal.bam	other	1261038	1261038	0	+	4	1	215	68	4.0
CP008925.1	h6.sal.bam	other	1261039	1261039	0	+	0	3	215	67	0.0
CP008925.1	h6.sal.bam	other	1261040	1261040	0	+	1	1	213	64	1.0
CP008925.1	h6.sal.bam	other	1261041	1261041	0	+	3	0	216	67	3.0
CP008925.1	h6.sal.bam	other	1261042	1261042	0	+	1	2	217	67	1.0
CP008925.1	h6.sal.bam	other	1261043	1261043	0	+	1	0	215	65	1.0
CP008925.1	h6.sal.bam	other	1261044	1261044	0	+	0	1	213	67	0.0
CP008925.1	h6.sal.bam	other	1261045	1261045	0	+	1	2	213	67	1.0
CP008925.1	h6.sal.bam	other	1261046	1261046	0	+	3	0	216	68	3.0
CP008925.1	h6.sal.bam	other	1261047	1261047	0	+	0	1	215	71	0.0
CP008925.1	h6.sal.bam	other	1261048	1261048	0	+	1	0	216	70	1.0
CP008925.1	h6.sal.bam	other	1261049	1261049	0	+	0	2	216	72	0.0
CP008925.1	h6.sal.bam	other	1261050	1261050	0	+	0	1	216	70	0.0
CP008925.1	h6.sal.bam	other	1261051	1261051	0	+	3	0	216	69	3.0
CP008925.1	h6.sal.bam	other	1261052	1261052	0	+	0	1	216	71	0.0
CP008925.1	h6.sal.bam	other	1261053	1261053	0	+	0	1	215	72	0.0
CP008925.1	h6.sal.bam	other	1261054	1261054	0	+	1	2	215	74	1.0
CP008925.1	h6.sal.bam	other	1261055	1261055	0	+	2	0	216	72	2.0
CP008925.1	h6.sal.bam	other	1261056	1261056	0	+	1	0	216	74	1.0
CP008925.1	h6.sal.bam	other	1261057	1261057	0	+	2	1	218	74	2.0
CP008925.1	h6.sal.bam	other	1261058	1261058	0	+	2	3	220	73	2.0
CP008925.1	h6.sal.bam	other	1261059	1261059	0	+	4	0	221	70	4.0
CP008925.1	h6.sal.bam	other	1261060	1261060	0	+	0	0	219	72	0.0
CP008925.1	h6.sal.bam	other	1261061	1261061	0	+	4	0	223	74	4.0
CP008925.1	h6.sal.bam	other	1261062	1261062	0	+	2	1	225	75	2.0
CP008925.1	h6.sal.bam	other	1261063	1261063	0	+	3	1	228	74	3.0
CP008925.1	h6.sal.bam	other	1261064	1261064	0	+	1	1	227	73	1.0
CP008925.1	h6.sal.bam	other	1261065	1261065	0	+	0	1	224	74	0.0
CP008925.1	h6.sal.bam	other	1261066	1261066	0	+	2	0	225	73	2.0
CP008925.1	h6.sal.bam	other	1261067	1261067	0	+	1	2	224	73	1.0
CP008925.1	h6.sal.bam	other	1261068	1261068	0	+	1	0	224	80	1.0
CP008925.1	h6.sal.bam	other	1261069	1261069	0	+	2	0	226	82	2.0
CP008925.1	h6.sal.bam	other	1261070	1261070	0	+	3	1	229	83	3.0
CP008925.1	h6.sal.bam	other	1261071	1261071	0	+	0	0	228	82	0.0
CP008925.1	h6.sal.bam	other	1261072	1261072	0	+	1	1	229	82	1.0
CP008925.1	h6.sal.bam	other	1261073	1261073	0	+	4	1	233	82	4.0
CP008925.1	h6.sal.bam	other	1261074	1261074	0	+	5	1	238	81	5.0
CP008925.1	h6.sal.bam	other	1261075	1261075	0	+	1	2	239	80	1.0
CP008925.1	h6.sal.bam	other	1261076	1261076	0	+	1	1	236	82	1.0
CP008925.1	h6.sal.bam	other	1261077	1261077	0	+	2	2	238	84	2.0
CP008925.1	h6.sal.bam	other	1261078	1261078	0	+	4	1	242	82	4.0
CP008925.1	h6.sal.bam	other	1261079	1261079	0	+	1	1	242	83	1.0
CP008925.1	h6.sal.bam	other	1261080	1261080	0	+	1	3	243	84	1.0
CP008925.1	h6.sal.bam	other	1261081	1261081	0	+	2	0	245	81	2.0
CP008925.1	h6.sal.bam	other	1261082	1261082	0	+	3	0	246	81	3.0
CP008925.1	h6.sal.bam	other	1261083	1261083	0	+	1	1	245	81	1.0
CP008925.1	h6.sal.bam	other	1261084	1261084	0	+	1	0	246	83	1.0
CP008925.1	h6.sal.bam	other	1261085	1261085	0	+	1	1	247	83	1.0
CP008925.1	h6.sal.bam	other	1261086	1261086	0	+	1	2	248	82	1.0
CP008925.1	h6.sal.bam	other	1261087	1261087	0	+	0	2	246	83	0.0
CP008925.1	h6.sal.bam	other	1261088	1261088	0	+	1	3	246	84	1.0
CP008925.1	h6.sal.bam	other	1261089	1261089	0	+	1	0	244	82	1.0
CP008925.1	h6.sal.bam	other	1261090	1261090	0	+	1	0	242	83	1.0
CP008925.1	h6.sal.bam	other	1261091	1261091	0	+	0	1	242	83	0.0
CP008925.1	h6.sal.bam	other	1261092	1261092	0	+	0	3	156	83	0.0
CP008925.1	h6.sal.bam	other	1261093	1261093	0	+	2	0	157	81	2.0
CP008925.1	h6.sal.bam	other	1261094	1261094	0	+	0	0	154	81	0.0
CP008925.1	h6.sal.bam	other	1261095	1261095	0	+	2	1	153	82	2.0
CP008925.1	h6.sal.bam	other	1261096	1261096	0	+	1	0	150	81	1.0
CP008925.1	h6.sal.bam	other	1261097	1261097	0	+	0	2	150	81	0.0
CP008925.1	h6.sal.bam	other	1261098	1261098	0	+	2	0	152	82	2.0
CP008925.1	h6.sal.bam	other	1261099	1261099	0	+	3	2	154	83	3.0
CP008925.1	h6.sal.bam	other	1261100	1261100	0	+	2	0	156	82	2.0
CP008925.1	h6.sal.bam	other	1261101	1261101	0	+	2	2	154	82	2.0
CP008925.1	h6.sal.bam	other	1261102	1261102	0	+	1	1	155	89	1.0
CP008925.1	h6.sal.bam	other	1261103	1261103	0	+	1	1	156	90	1.0
CP008925.1	h6.sal.bam	other	1261104	1261104	0	+	0	0	156	91	0.0
CP008925.1	h6.sal.bam	other	1261105	1261105	0	+	1	1	157	92	1.0
CP008925.1	h6.sal.bam	other	1261106	1261106	0	+	0	0	156	93	0.0
CP008925.1	h6.sal.bam	other	1261107	1261107	0	+	2	0	157	98	2.0
CP008925.1	h6.sal.bam	other	1261108	1261108	0	+	1	2	156	99	1.0
CP008925.1	h6.sal.bam	other	1261109	1261109	0	+	1	1	107	98	1.0
CP008925.1	h6.sal.bam	other	1261110	1261110	0	+	2	1	105	97	2.0
CP008925.1	h6.sal.bam	other	1261111	1261111	0	+	1	0	105	96	1.0
CP008925.1	h6.sal.bam	other	1261112	1261112	0	+	0	0	104	96	0.0
CP008925.1	h6.sal.bam	other	1261113	1261113	0	+	2	0	102	97	2.0
CP008925.1	h6.sal.bam	other	1261114	1261114	0	+	0	0	102	98	0.0
CP008925.1	h6.sal.bam	other	1261115	1261115	0	+	0	4	99	101	0.0
CP008925.1	h6.sal.bam	other	1261116	1261116	0	+	0	0	96	97	0.0
CP008925.1	h6.sal.bam	other	1261117	1261117	0	+	0	0	96	97	0.0
CP008925.1	h6.sal.bam	other	1261118	1261118	0	+	1	2	97	100	1.0
CP008925.1	h6.sal.bam	other	1261119	1261119	0	+	2	1	98	100	2.0
CP008925.1	h6.sal.bam	other	1261120	1261120	0	+	1	3	99	102	1.0
CP008925.1	h6.sal.bam	other	1261121	1261121	0	+	1	2	97	99	1.0
CP008925.1	h6.sal.bam	other	1261122	1261122	0	+	2	1	99	97	2.0
CP008925.1	h6.sal.bam	other	1261123	1261123	0	+	5	1	103	100	5.0
CP008925.1	h6.sal.bam	other	1261124	1261124	0	+	1	1	103	100	1.0
CP008925.1	h6.sal.bam	other	1261125	1261125	0	+	0	1	103	99	0.0
CP008925.1	h6.sal.bam	other	1261126	1261126	0	+	1	0	101	101	1.0
CP008925.1	h6.sal.bam	other	1261127	1261127	0	+	0	2	101	102	0.0
CP008925.1	h6.sal.bam	other	1261128	1261128	0	+	1	3	101	101	1.0
CP008925.1	h6.sal.bam	other	1261129	1261129	0	+	1	1	101	100	1.0
CP008925.1	h6.sal.bam	other	1261130	1261130	0	+	0	1	100	102	0.0
CP008925.1	h6.sal.bam	other	1261131	1261131	0	+	2	0	101	103	2.0
CP008925.1	h6.sal.bam	other	1261132	1261132	0	+	2	2	101	103	2.0
CP008925.1	h6.sal.bam	other	1261133	1261133	0	+	1	0	101	103	1.0
CP008925.1	h6.sal.bam	other	1261134	1261134	0	+	2	0	99	103	2.0
CP008925.1	h6.sal.bam	other	1261135	1261135	0	+	4	2	103	103	4.0
CP008925.1	h6.sal.bam	other	1261136	1261136	0	+	0	1	99	101	0.0
CP008925.1	h6.sal.bam	other	1261137	1261137	0	+	2	1	100	104	2.0
CP008925.1	h6.sal.bam	other	1261138	1261138	0	+	0	1	97	103	0.0
CP008925.1	h6.sal.bam	other	1261139	1261139	0	+	0	1	96	102	0.0
CP008925.1	h6.sal.bam	other	1261140	1261140	0	+	0	3	96	104	0.0
CP008925.1	h6.sal.bam	other	1261141	1261141	0	+	1	5	95	101	1.0
CP008925.1	h6.sal.bam	other	1261142	1261142	0	+	3	1	96	99	3.0
CP008925.1	h6.sal.bam	other	1261143	1261143	0	+	1	2	96	100	1.0
CP008925.1	h6.sal.bam	other	1261144	1261144	0	+	0	1	94	99	0.0
CP008925.1	h6.sal.bam	other	1261145	1261145	0	+	2	0	92	98	2.0
CP008925.1	h6.sal.bam	other	1261146	1261146	0	+	2	1	94	98	2.0
CP008925.1	h6.sal.bam	other	1261147	1261147	0	+	0	0	93	98	0.0
CP008925.1	h6.sal.bam	other	1261148	1261148	0	+	2	0	92	100	2.0
CP008925.1	h6.sal.bam	other	1261149	1261149	0	+	4	4	92	101	4.0
CP008925.1	h6.sal.bam	other	1261150	1261150	0	+	6	1	97	97	6.0
CP008925.1	h6.sal.bam	other	1261151	1261151	0	+	0	2	96	96	0.0
CP008925.1	h6.sal.bam	other	1261152	1261152	0	+	8	1	98	94	8.0
CP008925.1	h6.sal.bam	other	1261153	1261153	0	+	1	1	99	93	1.0
CP008925.1	h6.sal.bam	other	1261154	1261154	0	+	0	2	98	94	0.0
CP008925.1	h6.sal.bam	other	1261155	1261155	0	+	0	0	97	92	0.0
CP008925.1	h6.sal.bam	other	1261156	1261156	0	+	3	0	98	93	3.0
CP008925.1	h6.sal.bam	other	1261157	1261157	0	+	0	1	94	96	0.0
CP008925.1	h6.sal.bam	other	1261158	1261158	0	+	1	2	94	97	1.0
CP008925.1	h6.sal.bam	other	1261159	1261159	0	+	0	1	94	95	0.0
CP008925.1	h6.sal.bam	other	1261160	1261160	0	+	3	1	94	96	3.0
CP008925.1	h6.sal.bam	other	1261161	1261161	0	+	7	3	101	96	7.0
CP008925.1	h6.sal.bam	other	1261162	1261162	0	+	3	3	104	95	3.0
CP008925.1	h6.sal.bam	other	1261163	1261163	0	+	1	1	103	92	1.0
CP008925.1	h6.sal.bam	other	1261164	1261164	0	+	1	2	104	91	1.0
CP008925.1	h6.sal.bam	other	1261165	1261165	0	+	0	0	104	91	0.0
CP008925.1	h6.sal.bam	other	1261166	1261166	0	+	2	0	106	94	2.0
CP008925.1	h6.sal.bam	other	1261167	1261167	0	+	1	1	107	95	1.0
CP008925.1	h6.sal.bam	other	1261168	1261168	0	+	1	0	106	94	1.0
CP008925.1	h6.sal.bam	other	1261169	1261169	0	+	4	1	108	94	4.0
CP008925.1	h6.sal.bam	other	1261170	1261170	0	+	1	0	106	94	1.0
CP008925.1	h6.sal.bam	other	1261171	1261171	0	+	0	0	106	96	0.0
CP008925.1	h6.sal.bam	other	1261172	1261172	0	+	0	3	106	99	0.0
CP008925.1	h6.sal.bam	other	1261173	1261173	0	+	2	1	105	96	2.0
CP008925.1	h6.sal.bam	other	1261174	1261174	0	+	0	0	101	95	0.0
CP008925.1	h6.sal.bam	other	1261175	1261175	0	+	3	5	104	98	3.0
CP008925.1	h6.sal.bam	other	1261176	1261176	0	+	1	4	105	96	1.0
CP008925.1	h6.sal.bam	other	1261177	1261177	0	+	0	1	104	92	0.0
CP008925.1	h6.sal.bam	other	1261178	1261178	0	+	0	2	103	94	0.0
CP008925.1	h6.sal.bam	other	1261179	1261179	0	+	4	1	107	94	4.0
CP008925.1	h6.sal.bam	other	1261180	1261180	0	+	1	1	105	94	1.0
CP008925.1	h6.sal.bam	GTTC	1261181	1261181	1261189	+	5	5	110	97	5.0
CP008925.1	h6.sal.bam	other	1261182	1261182	0	+	3	1	113	92	3.0
CP008925.1	h6.sal.bam	GTTC	1261183	1261183	1261189	+	1	1	113	91	1.0
CP008925.1	h6.sal.bam	other	1261184	1261184	0	+	2	0	114	90	2.0
CP008925.1	h6.sal.bam	other	1261185	1261185	0	+	0	0	112	91	0.0
CP008925.1	h6.sal.bam	other	1261186	1261186	0	+	3	1	114	99	3.0
CP008925.1	h6.sal.bam	other	1261187	1261187	0	+	0	1	114	98	0.0
CP008925.1	h6.sal.bam	other	1261188	1261188	0	+	4	2	116	97	4.0
CP008925.1	h6.sal.bam	other	1261189	1261189	0	+	2	1	117	99	2.0
CP008925.1	h6.sal.bam	other	1261190	1261190	0	+	1	0	118	98	1.0
CP008925.1	h6.sal.bam	other	1261191	1261191	0	+	2	0	120	98	2.0
CP008925.1	h6.sal.bam	other	1261192	1261192	0	+	0	3	120	103	0.0
CP008925.1	h6.sal.bam	other	1261193	1261193	0	+	0	3	119	104	0.0
CP008925.1	h6.sal.bam	other	1261194	1261194	0	+	2	3	120	102	2.0
CP008925.1	h6.sal.bam	other	1261195	1261195	0	+	2	1	121	102	2.0
CP008925.1	h6.sal.bam	other	1261196	1261196	0	+	0	1	120	104	0.0
CP008925.1	h6.sal.bam	other	1261197	1261197	0	+	1	1	119	104	1.0
CP008925.1	h6.sal.bam	GTTC	1261198	1261198	1261189	+	1	2	115	106	1.0
CP008925.1	h6.sal.bam	other	1261199	1261199	0	+	1	2	115	106	1.0
CP008925.1	h6.sal.bam	GTTC	1261200	1261200	1261189	+	1	0	114	104	1.0
CP008925.1	h6.sal.bam	other	1261201	1261201	0	+	0	1	114	105	0.0
CP008925.1	h6.sal.bam	other	1261202	1261202	0	+	2	1	116	110	2.0
CP008925.1	h6.sal.bam	other	1261203	1261203	0	+	4	2	119	112	4.0
CP008925.1	h6.sal.bam	other	1261204	1261204	0	+	1	3	120	110	1.0
CP008925.1	h6.sal.bam	other	1261205	1261205	0	+	1	2	119	110	1.0
CP008925.1	h6.sal.bam	other	1261206	1261206	0	+	3	2	122	109	3.0
CP008925.1	h6.sal.bam	other	1261207	1261207	0	+	1	0	121	109	1.0
CP008925.1	h6.sal.bam	other	1261208	1261208	0	+	1	1	121	113	1.0
CP008925.1	h6.sal.bam	other	1261209	1261209	0	+	1	0	120	112	1.0
CP008925.1	h6.sal.bam	other	1261210	1261210	0	+	1	1	117	113	1.0
CP008925.1	h6.sal.bam	other	1261211	1261211	0	+	4	2	119	116	4.0
CP008925.1	h6.sal.bam	other	1261212	1261212	0	+	1	0	120	117	1.0
CP008925.1	h6.sal.bam	other	1261213	1261213	0	+	6	0	126	120	6.0
CP008925.1	h6.sal.bam	other	1261214	1261214	0	+	2	3	128	121	2.0
CP008925.1	h6.sal.bam	other	1261215	1261215	0	+	1	1	129	118	1.0
CP008925.1	h6.sal.bam	other	1261216	1261216	0	+	1	3	125	119	1.0
CP008925.1	h6.sal.bam	other	1261217	1261217	0	+	3	2	128	119	3.0
CP008925.1	h6.sal.bam	other	1261218	1261218	0	+	1	0	129	119	1.0
CP008925.1	h6.sal.bam	other	1261219	1261219	0	+	0	0	129	121	0.0
CP008925.1	h6.sal.bam	other	1261220	1261220	0	+	1	1	127	122	1.0
CP008925.1	h6.sal.bam	other	1261221	1261221	0	+	1	0	127	122	1.0
CP008925.1	h6.sal.bam	other	1261222	1261222	0	+	4	2	130	125	4.0
CP008925.1	h6.sal.bam	other	1261223	1261223	0	+	2	1	130	125	2.0
CP008925.1	h6.sal.bam	other	1261224	1261224	0	+	3	0	127	124	3.0
CP008925.1	h6.sal.bam	other	1261225	1261225	0	+	2	0	126	126	2.0
CP008925.1	h6.sal.bam	other	1261226	1261226	0	+	2	0	128	128	2.0
CP008925.1	h6.sal.bam	other	1261227	1261227	0	+	0	1	119	129	0.0
CP008925.1	h6.sal.bam	other	1261228	1261228	0	+	2	1	120	129	2.0
CP008925.1	h6.sal.bam	other	1261229	1261229	0	+	1	0	120	129	1.0
CP008925.1	h6.sal.bam	other	1261230	1261230	0	+	1	1	121	129	1.0
CP008925.1	h6.sal.bam	other	1261231	1261231	0	+	0	3	118	129	0.0
CP008925.1	h6.sal.bam	other	1261232	1261232	0	+	0	2	118	131	0.0
CP008925.1	h6.sal.bam	other	1261233	1261233	0	+	0	1	117	131	0.0
CP008925.1	h6.sal.bam	other	1261234	1261234	0	+	0	1	116	132	0.0
CP008925.1	h6.sal.bam	other	1261235	1261235	0	+	0	1	112	132	0.0
CP008925.1	h6.sal.bam	other	1261236	1261236	0	+	2	2	110	134	2.0
CP008925.1	h6.sal.bam	other	1261237	1261237	0	+	0	2	107	135	0.0
CP008925.1	h6.sal.bam	other	1261238	1261238	0	+	2	1	108	133	2.0
CP008925.1	h6.sal.bam	other	1261239	1261239	0	+	2	1	109	132	2.0
CP008925.1	h6.sal.bam	other	1261240	1261240	0	+	0	2	108	134	0.0
CP008925.1	h6.sal.bam	other	1261241	1261241	0	+	3	1	109	134	3.0
CP008925.1	h6.sal.bam	other	1261242	1261242	0	+	1	0	109	134	1.0
CP008925.1	h6.sal.bam	other	1261243	1261243	0	+	2	0	110	134	2.0
CP008925.1	h6.sal.bam	other	1261244	1261244	0	+	2	1	109	134	2.0
CP008925.1	h6.sal.bam	other	1261245	1261245	0	+	0	3	107	139	0.0
CP008925.1	h6.sal.bam	other	1261246	1261246	0	+	1	1	108	137	1.0
CP008925.1	h6.sal.bam	other	1261247	1261247	0	+	2	0	110	138	2.0
CP008925.1	h6.sal.bam	other	1261248	1261248	0	+	0	0	108	140	0.0
CP008925.1	h6.sal.bam	other	1261249	1261249	0	+	1	3	109	141	1.0
CP008925.1	h6.sal.bam	other	1261250	1261250	0	+	1	3	107	140	1.0
CP008925.1	h6.sal.bam	other	1261251	1261251	0	+	3	2	108	140	3.0
CP008925.1	h6.sal.bam	other	1261252	1261252	0	+	0	1	108	139	0.0
CP008925.1	h6.sal.bam	other	1261253	1261253	0	+	2	2	110	139	2.0
CP008925.1	h6.sal.bam	other	1261254	1261254	0	+	2	1	108	139	2.0
CP008925.1	h6.sal.bam	other	1261255	1261255	0	+	2	4	109	138	2.0
CP008925.1	h6.sal.bam	other	1261256	1261256	0	+	3	0	105	136	3.0
CP008925.1	h6.sal.bam	other	1261257	1261257	0	+	3	0	106	137	3.0
CP008925.1	h6.sal.bam	other	1261258	1261258	0	+	1	1	107	137	1.0
CP008925.1	h6.sal.bam	other	1261259	1261259	0	+	0	1	105	137	0.0
CP008925.1	h6.sal.bam	other	1261260	1261260	0	+	2	7	107	140	2.0
CP008925.1	h6.sal.bam	other	1261261	1261261	0	+	1	1	106	138	1.0
CP008925.1	h6.sal.bam	other	1261262	1261262	0	+	1	1	107	137	1.0
CP008925.1	h6.sal.bam	other	1261263	1261263	0	+	3	2	106	137	3.0
CP008925.1	h6.sal.bam	other	1261264	1261264	0	+	2	0	106	135	2.0
CP008925.1	h6.sal.bam	other	1261265	1261265	0	+	2	3	105	136	2.0
CP008925.1	h6.sal.bam	other	1261266	1261266	0	+	1	2	106	133	1.0
CP008925.1	h6.sal.bam	other	1261267	1261267	0	+	0	4	106	131	0.0
CP008925.1	h6.sal.bam	other	1261268	1261268	0	+	1	2	107	130	1.0
CP008925.1	h6.sal.bam	other	1261269	1261269	0	+	3	2	108	129	3.0
CP008925.1	h6.sal.bam	other	1261270	1261270	0	+	0	3	106	127	0.0
CP008925.1	h6.sal.bam	other	1261271	1261271	0	+	8	2	114	124	8.0
CP008925.1	h6.sal.bam	other	1261272	1261272	0	+	2	2	115	122	2.0
CP008925.1	h6.sal.bam	other	1261273	1261273	0	+	1	3	115	122	1.0
CP008925.1	h6.sal.bam	other	1261274	1261274	0	+	6	0	120	119	6.0
CP008925.1	h6.sal.bam	other	1261275	1261275	0	+	0	1	119	122	0.0
CP008925.1	h6.sal.bam	other	1261276	1261276	0	+	3	6	121	121	3.0
CP008925.1	h6.sal.bam	other	1261277	1261277	0	+	0	3	118	115	0.0
CP008925.1	h6.sal.bam	other	1261278	1261278	0	+	1	3	117	115	1.0
CP008925.1	h6.sal.bam	other	1261279	1261279	0	+	0	0	115	112	0.0
CP008925.1	h6.sal.bam	other	1261280	1261280	0	+	2	1	112	116	2.0
CP008925.1	h6.sal.bam	other	1261281	1261281	0	+	3	2	115	115	3.0
CP008925.1	h6.sal.bam	other	1261282	1261282	0	+	3	5	117	114	3.0
CP008925.1	h6.sal.bam	other	1261283	1261283	0	+	1	0	118	110	1.0
CP008925.1	h6.sal.bam	other	1261284	1261284	0	+	3	2	119	115	3.0
CP008925.1	h6.sal.bam	other	1261285	1261285	0	+	0	4	119	113	0.0
CP008925.1	h6.sal.bam	other	1261286	1261286	0	+	6	3	122	109	6.0
CP008925.1	h6.sal.bam	other	1261287	1261287	0	+	1	1	122	111	1.0
CP008925.1	h6.sal.bam	other	1261288	1261288	0	+	0	2	116	112	0.0
CP008925.1	h6.sal.bam	other	1261289	1261289	0	+	3	2	117	110	3.0
CP008925.1	h6.sal.bam	other	1261290	1261290	0	+	0	0	114	108	0.0
CP008925.1	h6.sal.bam	other	1261291	1261291	0	+	3	3	116	115	3.0
CP008925.1	h6.sal.bam	other	1261292	1261292	0	+	0	2	112	112	0.0
CP008925.1	h6.sal.bam	other	1261293	1261293	0	+	1	1	112	110	1.0
CP008925.1	h6.sal.bam	other	1261294	1261294	0	+	2	1	113	118	2.0
CP008925.1	h6.sal.bam	other	1261295	1261295	0	+	2	1	115	119	2.0
CP008925.1	h6.sal.bam	other	1261296	1261296	0	+	0	3	114	121	0.0
CP008925.1	h6.sal.bam	other	1261297	1261297	0	+	0	2	113	119	0.0
CP008925.1	h6.sal.bam	other	1261298	1261298	0	+	3	0	114	117	3.0
CP008925.1	h6.sal.bam	other	1261299	1261299	0	+	3	2	114	117	3.0
CP008925.1	h6.sal.bam	other	1261300	1261300	0	+	1	2	113	115	1.0
CP008925.1	h6.sal.bam	other	1261301	1261301	0	+	4	1	115	113	4.0
CP008925.1	h6.sal.bam	other	1261302	1261302	0	+	4	1	119	112	4.0
CP008925.1	h6.sal.bam	other	1261303	1261303	0	+	1	1	118	111	1.0
CP008925.1	h6.sal.bam	GAAC	1261304	1261304	1261312	+	0	1	117	111	0.0
CP008925.1	h6.sal.bam	other	1261305	1261305	0	+	2	2	119	111	2.0
CP008925.1	h6.sal.bam	GAAC	1261306	1261306	1261312	+	1	3	120	109	1.0
CP008925.1	h6.sal.bam	other	1261307	1261307	0	+	3	2	123	107	3.0
CP008925.1	h6.sal.bam	other	1261308	1261308	0	+	0	2	123	105	0.0
CP008925.1	h6.sal.bam	other	1261309	1261309	0	+	1	2	124	109	1.0
CP008925.1	h6.sal.bam	other	1261310	1261310	0	+	1	3	125	108	1.0
CP008925.1	h6.sal.bam	other	1261311	1261311	0	+	0	2	124	105	0.0
CP008925.1	h6.sal.bam	other	1261312	1261312	0	+	0	1	124	105	0.0
CP008925.1	h6.sal.bam	other	1261313	1261313	0	+	0	1	120	104	0.0
CP008925.1	h6.sal.bam	other	1261314	1261314	0	+	3	1	123	104	3.0
CP008925.1	h6.sal.bam	other	1261315	1261315	0	+	0	2	123	104	0.0
CP008925.1	h6.sal.bam	other	1261316	1261316	0	+	1	1	121	103	1.0
CP008925.1	h6.sal.bam	GAAC	1261317	1261317	1261325	+	3	3	123	102	3.0
CP008925.1	h6.sal.bam	other	1261318	1261318	0	+	1	2	120	100	1.0
CP008925.1	h6.sal.bam	GAAC	1261319	1261319	1261325	+	2	2	122	98	2.0
CP008925.1	h6.sal.bam	other	1261320	1261320	0	+	3	0	124	98	3.0
CP008925.1	h6.sal.bam	GAAC	1261321	1261321	1261312	+	1	1	123	101	1.0
CP008925.1	h6.sal.bam	other	1261322	1261322	0	+	1	2	124	100	1.0
CP008925.1	h6.sal.bam	GAAC	1261323	1261323	1261312	+	3	2	126	98	3.0
CP008925.1	h6.sal.bam	other	1261324	1261324	0	+	0	1	126	102	0.0
CP008925.1	h6.sal.bam	other	1261325	1261325	0	+	1	3	126	102	1.0
CP008925.1	h6.sal.bam	other	1261326	1261326	0	+	0	1	122	101	0.0
CP008925.1	h6.sal.bam	other	1261327	1261327	0	+	0	1	120	102	0.0
CP008925.1	h6.sal.bam	other	1261328	1261328	0	+	3	2	123	102	3.0
CP008925.1	h6.sal.bam	other	1261329	1261329	0	+	1	0	120	100	1.0
CP008925.1	h6.sal.bam	other	1261330	1261330	0	+	2	2	122	100	2.0
CP008925.1	h6.sal.bam	other	1261331	1261331	0	+	0	2	119	101	0.0
CP008925.1	h6.sal.bam	other	1261332	1261332	0	+	0	0	117	99	0.0
CP008925.1	h6.sal.bam	other	1261333	1261333	0	+	4	4	120	100	4.0
CP008925.1	h6.sal.bam	GAAC	1261334	1261334	1261325	+	0	2	120	96	0.0
CP008925.1	h6.sal.bam	other	1261335	1261335	0	+	3	3	121	94	3.0
CP008925.1	h6.sal.bam	GAAC	1261336	1261336	1261325	+	2	0	122	91	2.0
CP008925.1	h6.sal.bam	other	1261337	1261337	0	+	1	1	122	95	1.0
CP008925.1	h6.sal.bam	other	1261338	1261338	0	+	3	0	122	94	3.0
CP008925.1	h6.sal.bam	other	1261339	1261339	0	+	1	1	121	94	1.0
CP008925.1	h6.sal.bam	other	1261340	1261340	0	+	3	0	122	96	3.0
CP008925.1	h6.sal.bam	other	1261341	1261341	0	+	0	1	121	96	0.0
CP008925.1	h6.sal.bam	other	1261342	1261342	0	+	2	3	123	108	2.0
CP008925.1	h6.sal.bam	other	1261343	1261343	0	+	2	1	124	105	2.0
CP008925.1	h6.sal.bam	other	1261344	1261344	0	+	3	0	124	104	3.0
CP008925.1	h6.sal.bam	other	1261345	1261345	0	+	3	1	126	111	3.0
CP008925.1	h6.sal.bam	other	1261346	1261346	0	+	0	1	119	110	0.0
CP008925.1	h6.sal.bam	other	1261347	1261347	0	+	2	0	119	109	2.0
CP008925.1	h6.sal.bam	other	1261348	1261348	0	+	1	2	119	115	1.0
CP008925.1	h6.sal.bam	other	1261349	1261349	0	+	0	2	112	116	0.0
CP008925.1	h6.sal.bam	other	1261350	1261350	0	+	3	0	112	117	3.0
CP008925.1	h6.sal.bam	other	1261351	1261351	0	+	1	1	113	117	1.0
CP008925.1	h6.sal.bam	other	1261352	1261352	0	+	1	0	114	116	1.0
CP008925.1	h6.sal.bam	other	1261353	1261353	0	+	2	2	115	116	2.0
CP008925.1	h6.sal.bam	other	1261354	1261354	0	+	0	2	113	116	0.0
CP008925.1	h6.sal.bam	other	1261355	1261355	0	+	0	1	110	114	0.0
CP008925.1	h6.sal.bam	other	1261356	1261356	0	+	1	1	108	113	1.0
CP008925.1	h6.sal.bam	other	1261357	1261357	0	+	2	3	110	115	2.0
CP008925.1	h6.sal.bam	other	1261358	1261358	0	+	4	2	113	112	4.0
CP008925.1	h6.sal.bam	other	1261359	1261359	0	+	0	0	110	110	0.0
CP008925.1	h6.sal.bam	other	1261360	1261360	0	+	0	0	110	110	0.0
CP008925.1	h6.sal.bam	other	1261361	1261361	0	+	0	5	104	113	0.0
CP008925.1	h6.sal.bam	other	1261362	1261362	0	+	1	3	104	113	1.0
CP008925.1	h6.sal.bam	other	1261363	1261363	0	+	0	2	101	110	0.0
CP008925.1	h6.sal.bam	other	1261364	1261364	0	+	1	5	102	108	1.0
CP008925.1	h6.sal.bam	other	1261365	1261365	0	+	4	1	106	107	4.0
CP008925.1	h6.sal.bam	other	1261366	1261366	0	+	3	2	106	107	3.0
CP008925.1	h6.sal.bam	other	1261367	1261367	0	+	1	2	105	107	1.0
CP008925.1	h6.sal.bam	other	1261368	1261368	0	+	4	5	109	105	4.0
CP008925.1	h6.sal.bam	other	1261369	1261369	0	+	2	3	109	100	2.0
CP008925.1	h6.sal.bam	other	1261370	1261370	0	+	0	2	107	100	0.0
CP008925.1	h6.sal.bam	other	1261371	1261371	0	+	2	1	109	98	2.0
CP008925.1	h6.sal.bam	other	1261372	1261372	0	+	0	0	108	102	0.0
CP008925.1	h6.sal.bam	other	1261373	1261373	0	+	1	0	100	103	1.0
CP008925.1	h6.sal.bam	other	1261374	1261374	0	+	2	0	102	103	2.0
CP008925.1	h6.sal.bam	other	1261375	1261375	0	+	0	0	102	107	0.0
CP008925.1	h6.sal.bam	other	1261376	1261376	0	+	2	0	100	107	2.0
CP008925.1	h6.sal.bam	other	1261377	1261377	0	+	1	1	100	107	1.0
CP008925.1	h6.sal.bam	other	1261378	1261378	0	+	1	0	101	112	1.0
CP008925.1	h6.sal.bam	other	1261379	1261379	0	+	4	0	103	113	4.0
CP008925.1	h6.sal.bam	other	1261380	1261380	0	+	1	1	103	114	1.0
CP008925.1	h6.sal.bam	other	1261381	1261381	0	+	1	1	101	115	1.0
CP008925.1	h6.sal.bam	other	1261382	1261382	0	+	1	3	102	115	1.0
CP008925.1	h6.sal.bam	other	1261383	1261383	0	+	4	3	106	115	4.0
CP008925.1	h6.sal.bam	other	1261384	1261384	0	+	2	0	107	112	2.0
CP008925.1	h6.sal.bam	other	1261385	1261385	0	+	0	1	106	112	0.0
CP008925.1	h6.sal.bam	other	1261386	1261386	0	+	0	1	106	113	0.0
CP008925.1	h6.sal.bam	other	1261387	1261387	0	+	3	0	108	114	3.0
CP008925.1	h6.sal.bam	other	1261388	1261388	0	+	6	3	112	114	6.0
CP008925.1	h6.sal.bam	other	1261389	1261389	0	+	0	0	112	111	0.0
CP008925.1	h6.sal.bam	other	1261390	1261390	0	+	0	1	112	111	0.0
CP008925.1	h6.sal.bam	other	1261391	1261391	0	+	1	2	112	110	1.0
CP008925.1	h6.sal.bam	other	1261392	1261392	0	+	1	0	110	114	1.0
CP008925.1	h6.sal.bam	other	1261393	1261393	0	+	1	0	106	117	1.0
CP008925.1	h6.sal.bam	other	1261394	1261394	0	+	6	1	112	120	6.0
CP008925.1	h6.sal.bam	other	1261395	1261395	0	+	1	4	113	119	1.0
CP008925.1	h6.sal.bam	other	1261396	1261396	0	+	0	3	112	118	0.0
CP008925.1	h6.sal.bam	other	1261397	1261397	0	+	2	1	110	117	2.0
CP008925.1	h6.sal.bam	other	1261398	1261398	0	+	2	1	112	116	2.0
CP008925.1	h6.sal.bam	other	1261399	1261399	0	+	2	1	114	120	2.0
CP008925.1	h6.sal.bam	other	1261400	1261400	0	+	2	2	115	120	2.0
CP008925.1	h6.sal.bam	other	1261401	1261401	0	+	1	2	115	122	1.0
CP008925.1	h6.sal.bam	other	1261402	1261402	0	+	1	2	114	124	1.0
CP008925.1	h6.sal.bam	other	1261403	1261403	0	+	0	0	113	124	0.0
CP008925.1	h6.sal.bam	other	1261404	1261404	0	+	5	1	116	125	5.0
CP008925.1	h6.sal.bam	other	1261405	1261405	0	+	0	1	115	126	0.0
CP008925.1	h6.sal.bam	other	1261406	1261406	0	+	1	2	116	125	1.0
CP008925.1	h6.sal.bam	other	1261407	1261407	0	+	2	0	118	124	2.0
CP008925.1	h6.sal.bam	other	1261408	1261408	0	+	0	0	115	125	0.0
CP008925.1	h6.sal.bam	other	1261409	1261409	0	+	3	1	105	126	3.0
CP008925.1	h6.sal.bam	other	1261410	1261410	0	+	2	1	107	126	2.0
CP008925.1	h6.sal.bam	other	1261411	1261411	0	+	1	2	108	126	1.0
CP008925.1	h6.sal.bam	other	1261412	1261412	0	+	4	1	112	124	4.0
CP008925.1	h6.sal.bam	other	1261413	1261413	0	+	1	9	113	123	1.0
CP008925.1	h6.sal.bam	other	1261414	1261414	0	+	0	1	113	116	0.0
CP008925.1	h6.sal.bam	other	1261415	1261415	0	+	0	3	113	116	0.0
CP008925.1	h6.sal.bam	other	1261416	1261416	0	+	1	0	114	117	1.0
CP008925.1	h6.sal.bam	other	1261417	1261417	0	+	4	3	116	117	4.0
CP008925.1	h6.sal.bam	other	1261418	1261418	0	+	4	4	118	114	4.0
CP008925.1	h6.sal.bam	other	1261419	1261419	0	+	4	1	119	114	4.0
CP008925.1	h6.sal.bam	other	1261420	1261420	0	+	0	2	116	117	0.0
CP008925.1	h6.sal.bam	other	1261421	1261421	0	+	2	3	116	115	2.0
CP008925.1	h6.sal.bam	other	1261422	1261422	0	+	0	2	115	115	0.0
CP008925.1	h6.sal.bam	other	1261423	1261423	0	+	0	2	115	115	0.0
CP008925.1	h6.sal.bam	other	1261424	1261424	0	+	4	2	118	115	4.0
CP008925.1	h6.sal.bam	other	1261425	1261425	0	+	2	0	117	113	2.0
CP008925.1	h6.sal.bam	other	1261426	1261426	0	+	1	0	117	113	1.0
CP008925.1	h6.sal.bam	other	1261427	1261427	0	+	2	0	118	115	2.0
CP008925.1	h6.sal.bam	other	1261428	1261428	0	+	0	3	116	115	0.0
CP008925.1	h6.sal.bam	other	1261429	1261429	0	+	1	2	116	112	1.0
CP008925.1	h6.sal.bam	other	1261430	1261430	0	+	1	1	111	111	1.0
CP008925.1	h6.sal.bam	other	1261431	1261431	0	+	1	2	112	110	1.0
CP008925.1	h6.sal.bam	other	1261432	1261432	0	+	1	1	113	108	1.0
CP008925.1	h6.sal.bam	other	1261433	1261433	0	+	0	0	113	108	0.0
CP008925.1	h6.sal.bam	other	1261434	1261434	0	+	2	1	115	108	2.0
CP008925.1	h6.sal.bam	other	1261435	1261435	0	+	1	1	116	107	1.0
CP008925.1	h6.sal.bam	other	1261436	1261436	0	+	0	3	116	107	0.0
CP008925.1	h6.sal.bam	other	1261437	1261437	0	+	2	1	117	104	2.0
CP008925.1	h6.sal.bam	other	1261438	1261438	0	+	2	2	119	110	2.0
CP008925.1	h6.sal.bam	other	1261439	1261439	0	+	2	1	120	108	2.0
CP008925.1	h6.sal.bam	other	1261440	1261440	0	+	2	0	116	107	2.0
CP008925.1	h6.sal.bam	other	1261441	1261441	0	+	0	2	116	107	0.0
CP008925.1	h6.sal.bam	other	1261442	1261442	0	+	0	1	114	105	0.0
CP008925.1	h6.sal.bam	other	1261443	1261443	0	+	3	1	114	104	3.0
CP008925.1	h6.sal.bam	other	1261444	1261444	0	+	2	3	114	115	2.0
CP008925.1	h6.sal.bam	other	1261445	1261445	0	+	1	4	115	113	1.0
CP008925.1	h6.sal.bam	other	1261446	1261446	0	+	1	1	114	109	1.0
CP008925.1	h6.sal.bam	other	1261447	1261447	0	+	2	0	116	108	2.0
CP008925.1	h6.sal.bam	other	1261448	1261448	0	+	0	1	115	129	0.0
CP008925.1	h6.sal.bam	other	1261449	1261449	0	+	2	2	114	129	2.0
CP008925.1	h6.sal.bam	other	1261450	1261450	0	+	2	0	116	127	2.0
CP008925.1	h6.sal.bam	other	1261451	1261451	0	+	1	0	115	130	1.0
CP008925.1	h6.sal.bam	other	1261452	1261452	0	+	0	6	114	133	0.0
CP008925.1	h6.sal.bam	other	1261453	1261453	0	+	2	1	109	127	2.0
CP008925.1	h6.sal.bam	other	1261454	1261454	0	+	0	3	109	128	0.0
CP008925.1	h6.sal.bam	other	1261455	1261455	0	+	1	2	110	127	1.0
CP008925.1	h6.sal.bam	other	1261456	1261456	0	+	0	2	108	129	0.0
CP008925.1	h6.sal.bam	other	1261457	1261457	0	+	6	1	114	128	6.0
CP008925.1	h6.sal.bam	other	1261458	1261458	0	+	0	1	110	127	0.0
CP008925.1	h6.sal.bam	other	1261459	1261459	0	+	0	0	108	127	0.0
CP008925.1	h6.sal.bam	other	1261460	1261460	0	+	1	1	109	127	1.0
CP008925.1	h6.sal.bam	other	1261461	1261461	0	+	0	1	102	130	0.0
CP008925.1	h6.sal.bam	other	1261462	1261462	0	+	0	1	102	132	0.0
CP008925.1	h6.sal.bam	other	1261463	1261463	0	+	1	1	103	131	1.0
CP008925.1	h6.sal.bam	other	1261464	1261464	0	+	0	0	103	132	0.0
CP008925.1	h6.sal.bam	other	1261465	1261465	0	+	2	1	104	133	2.0
CP008925.1	h6.sal.bam	other	1261466	1261466	0	+	0	3	102	135	0.0
CP008925.1	h6.sal.bam	other	1261467	1261467	0	+	1	3	103	133	1.0
CP008925.1	h6.sal.bam	other	1261468	1261468	0	+	3	2	106	130	3.0
CP008925.1	h6.sal.bam	other	1261469	1261469	0	+	0	3	100	129	0.0
CP008925.1	h6.sal.bam	other	1261470	1261470	0	+	0	1	99	131	0.0
CP008925.1	h6.sal.bam	other	1261471	1261471	0	+	3	2	102	131	3.0
CP008925.1	h6.sal.bam	other	1261472	1261472	0	+	3	4	103	130	3.0
CP008925.1	h6.sal.bam	other	1261473	1261473	0	+	2	1	103	126	2.0
CP008925.1	h6.sal.bam	other	1261474	1261474	0	+	2	1	103	125	2.0
CP008925.1	h6.sal.bam	other	1261475	1261475	0	+	4	3	105	124	4.0
CP008925.1	h6.sal.bam	other	1261476	1261476	0	+	2	4	106	123	2.0
CP008925.1	h6.sal.bam	other	1261477	1261477	0	+	3	2	108	119	3.0
CP008925.1	h6.sal.bam	other	1261478	1261478	0	+	0	1	108	117	0.0
CP008925.1	h6.sal.bam	other	1261479	1261479	0	+	5	2	108	118	5.0
CP008925.1	h6.sal.bam	other	1261480	1261480	0	+	2	0	110	116	2.0
CP008925.1	h6.sal.bam	other	1261481	1261481	0	+	0	1	107	117	0.0
CP008925.1	h6.sal.bam	other	1261482	1261482	0	+	2	2	109	117	2.0
CP008925.1	h6.sal.bam	other	1261483	1261483	0	+	2	1	111	116	2.0
CP008925.1	h6.sal.bam	other	1261484	1261484	0	+	0	1	106	115	0.0
CP008925.1	h6.sal.bam	other	1261485	1261485	0	+	3	0	108	114	3.0
CP008925.1	h6.sal.bam	other	1261486	1261486	0	+	0	0	108	114	0.0
CP008925.1	h6.sal.bam	other	1261487	1261487	0	+	0	0	103	114	0.0
CP008925.1	h6.sal.bam	other	1261488	1261488	0	+	1	2	103	115	1.0
CP008925.1	h6.sal.bam	other	1261489	1261489	0	+	0	1	103	114	0.0
CP008925.1	h6.sal.bam	other	1261490	1261490	0	+	0	4	103	115	0.0
CP008925.1	h6.sal.bam	other	1261491	1261491	0	+	1	2	103	113	1.0
CP008925.1	h6.sal.bam	other	1261492	1261492	0	+	0	0	98	113	0.0
CP008925.1	h6.sal.bam	other	1261493	1261493	0	+	1	2	93	114	1.0
CP008925.1	h6.sal.bam	other	1261494	1261494	0	+	1	5	94	114	1.0
CP008925.1	h6.sal.bam	other	1261495	1261495	0	+	3	0	97	109	3.0
CP008925.1	h6.sal.bam	other	1261496	1261496	0	+	2	4	97	109	2.0
CP008925.1	h6.sal.bam	other	1261497	1261497	0	+	1	2	98	112	1.0
CP008925.1	h6.sal.bam	other	1261498	1261498	0	+	5	1	99	111	5.0
CP008925.1	h6.sal.bam	other	1261499	1261499	0	+	1	0	97	112	1.0
CP008925.1	h6.sal.bam	other	1261500	1261500	0	+	1	2	98	116	1.0
CP008925.1	h6.sal.bam	other	1261501	1261501	0	+	3	0	101	116	3.0
CP008925.1	h6.sal.bam	other	1261502	1261502	0	+	3	0	102	118	3.0
CP008925.1	h6.sal.bam	other	1261503	1261503	0	+	3	0	105	121	3.0
CP008925.1	h6.sal.bam	other	1261504	1261504	0	+	1	1	104	127	1.0
CP008925.1	h6.sal.bam	other	1261505	1261505	0	+	4	0	108	126	4.0
CP008925.1	h6.sal.bam	other	1261506	1261506	0	+	0	0	107	130	0.0
CP008925.1	h6.sal.bam	other	1261507	1261507	0	+	0	2	106	130	0.0
CP008925.1	h6.sal.bam	other	1261508	1261508	0	+	1	0	107	131	1.0
CP008925.1	h6.sal.bam	other	1261509	1261509	0	+	2	1	107	134	2.0
CP008925.1	h6.sal.bam	other	1261510	1261510	0	+	0	1	106	133	0.0
CP008925.1	h6.sal.bam	other	1261511	1261511	0	+	1	5	107	132	1.0
CP008925.1	h6.sal.bam	other	1261512	1261512	0	+	0	0	105	127	0.0
CP008925.1	h6.sal.bam	other	1261513	1261513	0	+	3	1	106	135	3.0
CP008925.1	h6.sal.bam	other	1261514	1261514	0	+	2	3	106	137	1.3333333333333333
CP008925.1	h6.sal.bam	other	1261515	1261515	0	+	2	3	106	137	2.0
CP008925.1	h6.sal.bam	other	1261516	1261516	0	+	1	1	105	135	1.0
CP008925.1	h6.sal.bam	other	1261517	1261517	0	+	6	5	111	135	6.0
CP008925.1	h6.sal.bam	other	1261518	1261518	0	+	0	1	104	130	0.0
CP008925.1	h6.sal.bam	other	1261519	1261519	0	+	1	9	105	131	0.6666666666666666
CP008925.1	h6.sal.bam	other	1261520	1261520	0	+	3	3	108	122	2.0
CP008925.1	h6.sal.bam	other	1261521	1261521	0	+	5	7	113	120	3.3333333333333335
CP008925.1	h6.sal.bam	other	1261522	1261522	0	+	2	1	113	116	2.0
CP008925.1	h6.sal.bam	other	1261523	1261523	0	+	4	2	117	115	4.0
CP008925.1	h6.sal.bam	other	1261524	1261524	0	+	1	1	116	113	1.0
CP008925.1	h6.sal.bam	other	1261525	1261525	0	+	2	1	116	117	2.0
CP008925.1	h6.sal.bam	other	1261526	1261526	0	+	3	2	118	119	3.0
CP008925.1	h6.sal.bam	other	1261527	1261527	0	+	0	0	116	120	0.0
CP008925.1	h6.sal.bam	other	1261528	1261528	0	+	0	2	116	120	0.0
CP008925.1	h6.sal.bam	other	1261529	1261529	0	+	1	2	116	120	1.0
CP008925.1	h6.sal.bam	other	1261530	1261530	0	+	2	4	117	118	2.0
CP008925.1	h6.sal.bam	other	1261531	1261531	0	+	2	1	119	114	2.0
CP008925.1	h6.sal.bam	other	1261532	1261532	0	+	2	0	115	113	2.0
CP008925.1	h6.sal.bam	other	1261533	1261533	0	+	1	1	116	117	1.0
CP008925.1	h6.sal.bam	other	1261534	1261534	0	+	0	1	116	117	0.0
CP008925.1	h6.sal.bam	other	1261535	1261535	0	+	1	3	117	118	1.0
CP008925.1	h6.sal.bam	other	1261536	1261536	0	+	1	3	118	116	1.0
CP008925.1	h6.sal.bam	other	1261537	1261537	0	+	4	0	122	113	4.0
CP008925.1	h6.sal.bam	other	1261538	1261538	0	+	4	2	125	114	4.0
CP008925.1	h6.sal.bam	other	1261539	1261539	0	+	0	1	125	112	0.0
CP008925.1	h6.sal.bam	other	1261540	1261540	0	+	2	4	127	115	2.0
CP008925.1	h6.sal.bam	other	1261541	1261541	0	+	0	1	126	112	0.0
CP008925.1	h6.sal.bam	other	1261542	1261542	0	+	2	1	125	114	1.3333333333333333
CP008925.1	h6.sal.bam	other	1261543	1261543	0	+	0	3	125	115	0.0
CP008925.1	h6.sal.bam	other	1261544	1261544	0	+	0	2	125	116	0.0
CP008925.1	h6.sal.bam	other	1261545	1261545	0	+	2	1	127	114	1.0
CP008925.1	h6.sal.bam	other	1261546	1261546	0	+	2	1	126	113	1.0
CP008925.1	h6.sal.bam	other	1261547	1261547	0	+	2	0	125	112	1.0
CP008925.1	h6.sal.bam	other	1261548	1261548	0	+	2	0	125	117	1.0
CP008925.1	h6.sal.bam	other	1261549	1261549	0	+	1	3	124	119	0.5
CP008925.1	h6.sal.bam	other	1261550	1261550	0	+	2	0	117	116	1.0
CP008925.1	h6.sal.bam	other	1261551	1261551	0	+	2	0	119	117	1.0
CP008925.1	h6.sal.bam	other	1261552	1261552	0	+	1	0	120	117	0.5
CP008925.1	h6.sal.bam	other	1261553	1261553	0	+	1	0	121	117	0.6666666666666666
CP008925.1	h6.sal.bam	other	1261554	1261554	0	+	0	1	116	119	0.0
CP008925.1	h6.sal.bam	other	1261555	1261555	0	+	3	0	117	119	2.0
CP008925.1	h6.sal.bam	other	1261556	1261556	0	+	1	1	118	121	0.6666666666666666
CP008925.1	h6.sal.bam	other	1261557	1261557	0	+	0	1	116	124	0.0
CP008925.1	h6.sal.bam	other	1261558	1261558	0	+	2	0	116	126	1.3333333333333333
CP008925.1	h6.sal.bam	other	1261559	1261559	0	+	1	0	117	126	1.0
CP008925.1	h6.sal.bam	other	1261560	1261560	0	+	2	0	116	126	1.3333333333333333
CP008925.1	h6.sal.bam	other	1261561	1261561	0	+	0	2	116	131	0.0
CP008925.1	h6.sal.bam	other	1261562	1261562	0	+	1	1	117	133	0.5
CP008925.1	h6.sal.bam	other	1261563	1261563	0	+	2	2	118	134	1.0
CP008925.1	h6.sal.bam	other	1261564	1261564	0	+	2	2	119	133	1.0
CP008925.1	h6.sal.bam	other	1261565	1261565	0	+	1	0	120	136	0.5
CP008925.1	h6.sal.bam	other	1261566	1261566	0	+	0	1	120	136	0.0
CP008925.1	h6.sal.bam	other	1261567	1261567	0	+	0	2	120	135	0.0
CP008925.1	h6.sal.bam	other	1261568	1261568	0	+	6	2	125	135	3.0
CP008925.1	h6.sal.bam	other	1261569	1261569	0	+	2	0	125	134	1.0
CP008925.1	h6.sal.bam	other	1261570	1261570	0	+	0	4	123	135	0.0
CP008925.1	h6.sal.bam	other	1261571	1261571	0	+	4	4	125	132	2.0
CP008925.1	h6.sal.bam	other	1261572	1261572	0	+	0	0	122	128	0.0
CP008925.1	h6.sal.bam	other	1261573	1261573	0	+	5	2	124	131	2.5
CP008925.1	h6.sal.bam	other	1261574	1261574	0	+	0	7	119	133	0.0
CP008925.1	h6.sal.bam	other	1261575	1261575	0	+	0	0	119	127	0.0
CP008925.1	h6.sal.bam	other	1261576	1261576	0	+	0	2	119	130	0.0
CP008925.1	h6.sal.bam	other	1261577	1261577	0	+	2	2	115	129	1.0
CP008925.1	h6.sal.bam	other	1261578	1261578	0	+	0	5	115	127	0.0
CP008925.1	h6.sal.bam	other	1261579	1261579	0	+	3	4	117	124	1.5
CP008925.1	h6.sal.bam	other	1261580	1261580	0	+	0	1	113	123	0.0
CP008925.1	h6.sal.bam	other	1261581	1261581	0	+	4	3	117	127	2.0
CP008925.1	h6.sal.bam	other	1261582	1261582	0	+	4	3	121	124	2.0
CP008925.1	h6.sal.bam	other	1261583	1261583	0	+	0	0	119	121	0.0
CP008925.1	h6.sal.bam	other	1261584	1261584	0	+	4	3	122	127	2.0
CP008925.1	h6.sal.bam	other	1261585	1261585	0	+	4	1	126	124	2.0
CP008925.1	h6.sal.bam	other	1261586	1261586	0	+	3	1	128	123	1.5
CP008925.1	h6.sal.bam	other	1261587	1261587	0	+	1	2	126	125	0.6666666666666666
CP008925.1	h6.sal.bam	other	1261588	1261588	0	+	1	4	125	125	1.0
CP008925.1	h6.sal.bam	other	1261589	1261589	0	+	2	3	127	121	2.0
CP008925.1	h6.sal.bam	other	1261590	1261590	0	+	1	1	124	121	1.0
CP008925.1	h6.sal.bam	other	1261591	1261591	0	+	2	0	120	121	2.0
CP008925.1	h6.sal.bam	other	1261592	1261592	0	+	3	0	123	126	3.0
CP008925.1	h6.sal.bam	other	1261593	1261593	0	+	3	2	126	126	3.0
CP008925.1	h6.sal.bam	other	1261594	1261594	0	+	2	0	127	124	2.0
CP008925.1	h6.sal.bam	other	1261595	1261595	0	+	2	2	126	131	2.0
CP008925.1	h6.sal.bam	other	1261596	1261596	0	+	1	2	122	129	1.0
CP008925.1	h6.sal.bam	other	1261597	1261597	0	+	2	3	119	128	2.0
CP008925.1	h6.sal.bam	other	1261598	1261598	0	+	1	1	119	127	1.0
CP008925.1	h6.sal.bam	other	1261599	1261599	0	+	1	2	120	126	1.0
CP008925.1	h6.sal.bam	other	1261600	1261600	0	+	0	3	118	130	0.0
CP008925.1	h6.sal.bam	other	1261601	1261601	0	+	2	2	117	127	2.0
CP008925.1	h6.sal.bam	other	1261602	1261602	0	+	4	1	121	125	4.0
CP008925.1	h6.sal.bam	other	1261603	1261603	0	+	1	1	121	126	1.0
CP008925.1	h6.sal.bam	other	1261604	1261604	0	+	4	0	125	125	4.0
CP008925.1	h6.sal.bam	other	1261605	1261605	0	+	0	0	123	127	0.0
CP008925.1	h6.sal.bam	other	1261606	1261606	0	+	1	0	122	130	1.0
CP008925.1	h6.sal.bam	other	1261607	1261607	0	+	0	4	120	130	0.0
CP008925.1	h6.sal.bam	other	1261608	1261608	0	+	1	1	120	130	1.0
CP008925.1	h6.sal.bam	other	1261609	1261609	0	+	1	2	120	130	1.0
CP008925.1	h6.sal.bam	other	1261610	1261610	0	+	4	1	124	128	4.0
CP008925.1	h6.sal.bam	other	1261611	1261611	0	+	3	0	126	128	3.0
CP008925.1	h6.sal.bam	other	1261612	1261612	0	+	2	1	124	129	2.0
CP008925.1	h6.sal.bam	other	1261613	1261613	0	+	2	2	122	128	2.0
CP008925.1	h6.sal.bam	other	1261614	1261614	0	+	0	2	122	126	0.0
CP008925.1	h6.sal.bam	other	1261615	1261615	0	+	3	3	123	125	3.0
CP008925.1	h6.sal.bam	other	1261616	1261616	0	+	3	3	126	123	3.0
CP008925.1	h6.sal.bam	other	1261617	1261617	0	+	3	3	127	120	3.0
CP008925.1	h6.sal.bam	other	1261618	1261618	0	+	2	3	129	119	2.0
CP008925.1	h6.sal.bam	other	1261619	1261619	0	+	0	0	129	116	0.0
CP008925.1	h6.sal.bam	other	1261620	1261620	0	+	4	4	131	119	4.0
CP008925.1	h6.sal.bam	other	1261621	1261621	0	+	5	1	134	117	5.0
CP008925.1	h6.sal.bam	other	1261622	1261622	0	+	1	1	131	116	1.0
CP008925.1	h6.sal.bam	other	1261623	1261623	0	+	0	1	131	115	0.0
CP008925.1	h6.sal.bam	other	1261624	1261624	0	+	1	0	131	115	1.0
CP008925.1	h6.sal.bam	other	1261625	1261625	0	+	4	1	133	117	4.0
CP008925.1	h6.sal.bam	other	1261626	1261626	0	+	2	0	133	118	2.0
CP008925.1	h6.sal.bam	other	1261627	1261627	0	+	3	2	135	120	3.0
CP008925.1	h6.sal.bam	other	1261628	1261628	0	+	1	1	135	121	1.0
CP008925.1	h6.sal.bam	other	1261629	1261629	0	+	0	2	135	120	0.0
CP008925.1	h6.sal.bam	other	1261630	1261630	0	+	3	4	135	119	3.0
CP008925.1	h6.sal.bam	other	1261631	1261631	0	+	0	3	134	117	0.0
CP008925.1	h6.sal.bam	other	1261632	1261632	0	+	3	2	132	116	3.0
CP008925.1	h6.sal.bam	other	1261633	1261633	0	+	0	0	132	114	0.0
CP008925.1	h6.sal.bam	other	1261634	1261634	0	+	0	3	132	116	0.0
CP008925.1	h6.sal.bam	other	1261635	1261635	0	+	0	5	132	118	0.0
CP008925.1	h6.sal.bam	other	1261636	1261636	0	+	1	1	133	114	1.0
CP008925.1	h6.sal.bam	other	1261637	1261637	0	+	0	1	131	116	0.0
CP008925.1	h6.sal.bam	other	1261638	1261638	0	+	0	0	129	115	0.0
CP008925.1	h6.sal.bam	other	1261639	1261639	0	+	0	4	127	115	0.0
CP008925.1	h6.sal.bam	other	1261640	1261640	0	+	1	1	127	119	1.0
CP008925.1	h6.sal.bam	other	1261641	1261641	0	+	2	0	129	118	2.0
CP008925.1	h6.sal.bam	other	1261642	1261642	0	+	3	0	132	118	3.0
CP008925.1	h6.sal.bam	other	1261643	1261643	0	+	1	1	127	119	1.0
CP008925.1	h6.sal.bam	other	1261644	1261644	0	+	0	1	125	119	0.0
CP008925.1	h6.sal.bam	other	1261645	1261645	0	+	1	2	126	118	1.0
CP008925.1	h6.sal.bam	other	1261646	1261646	0	+	1	0	123	117	1.0
CP008925.1	h6.sal.bam	other	1261647	1261647	0	+	0	2	120	117	0.0
CP008925.1	h6.sal.bam	other	1261648	1261648	0	+	1	4	117	117	1.0
CP008925.1	h6.sal.bam	other	1261649	1261649	0	+	0	1	117	113	0.0
CP008925.1	h6.sal.bam	other	1261650	1261650	0	+	1	3	117	112	1.0
CP008925.1	h6.sal.bam	other	1261651	1261651	0	+	1	1	118	112	1.0
CP008925.1	h6.sal.bam	other	1261652	1261652	0	+	0	0	116	111	0.0
CP008925.1	h6.sal.bam	other	1261653	1261653	0	+	2	2	118	111	2.0
CP008925.1	h6.sal.bam	other	1261654	1261654	0	+	0	4	116	109	0.0
CP008925.1	h6.sal.bam	other	1261655	1261655	0	+	0	5	116	107	0.0
CP008925.1	h6.sal.bam	other	1261656	1261656	0	+	0	2	113	102	0.0
CP008925.1	h6.sal.bam	other	1261657	1261657	0	+	1	2	110	100	1.0
CP008925.1	h6.sal.bam	other	1261658	1261658	0	+	3	2	106	100	3.0
CP008925.1	h6.sal.bam	other	1261659	1261659	0	+	1	0	107	99	1.0
CP008925.1	h6.sal.bam	other	1261660	1261660	0	+	0	1	107	99	0.0
CP008925.1	h6.sal.bam	other	1261661	1261661	0	+	11	2	115	100	11.0
CP008925.1	h6.sal.bam	other	1261662	1261662	0	+	0	2	114	98	0.0
CP008925.1	h6.sal.bam	other	1261663	1261663	0	+	1	0	112	99	1.0
CP008925.1	h6.sal.bam	other	1261664	1261664	0	+	0	2	110	102	0.0
CP008925.1	h6.sal.bam	other	1261665	1261665	0	+	0	2	109	102	0.0
CP008925.1	h6.sal.bam	other	1261666	1261666	0	+	2	5	111	100	2.0
CP008925.1	h6.sal.bam	other	1261667	1261667	0	+	0	1	108	95	0.0
CP008925.1	h6.sal.bam	other	1261668	1261668	0	+	1	1	106	96	1.0
CP008925.1	h6.sal.bam	other	1261669	1261669	0	+	0	6	105	95	0.0
CP008925.1	h6.sal.bam	other	1261670	1261670	0	+	1	0	104	90	1.0
CP008925.1	h6.sal.bam	other	1261671	1261671	0	+	1	1	103	95	1.0
CP008925.1	h6.sal.bam	other	1261672	1261672	0	+	2	1	104	94	2.0
CP008925.1	h6.sal.bam	other	1261673	1261673	0	+	1	3	104	93	1.0
CP008925.1	h6.sal.bam	other	1261674	1261674	0	+	1	2	104	90	1.0
CP008925.1	h6.sal.bam	other	1261675	1261675	0	+	3	1	106	88	3.0
CP008925.1	h6.sal.bam	other	1261676	1261676	0	+	0	1	104	88	0.0
CP008925.1	h6.sal.bam	other	1261677	1261677	0	+	3	2	103	87	3.0
CP008925.1	h6.sal.bam	other	1261678	1261678	0	+	5	1	108	87	5.0
CP008925.1	h6.sal.bam	other	1261679	1261679	0	+	1	3	104	91	1.0
CP008925.1	h6.sal.bam	other	1261680	1261680	0	+	1	0	104	88	1.0
CP008925.1	h6.sal.bam	other	1261681	1261681	0	+	0	2	104	90	0.0
CP008925.1	h6.sal.bam	other	1261682	1261682	0	+	2	2	106	90	2.0
CP008925.1	h6.sal.bam	other	1261683	1261683	0	+	1	1	107	89	1.0
CP008925.1	h6.sal.bam	other	1261684	1261684	0	+	1	1	107	88	1.0
CP008925.1	h6.sal.bam	other	1261685	1261685	0	+	1	1	100	87	1.0
CP008925.1	h6.sal.bam	other	1261686	1261686	0	+	0	0	100	86	0.0
CP008925.1	h6.sal.bam	other	1261687	1261687	0	+	2	0	100	86	2.0
CP008925.1	h6.sal.bam	other	1261688	1261688	0	+	2	0	101	89	2.0
CP008925.1	h6.sal.bam	other	1261689	1261689	0	+	1	0	99	89	1.0
CP008925.1	h6.sal.bam	other	1261690	1261690	0	+	1	1	100	89	1.0
CP008925.1	h6.sal.bam	other	1261691	1261691	0	+	1	2	95	94	1.0
CP008925.1	h6.sal.bam	other	1261692	1261692	0	+	0	1	95	92	0.0
CP008925.1	h6.sal.bam	other	1261693	1261693	0	+	1	2	85	94	1.0
CP008925.1	h6.sal.bam	other	1261694	1261694	0	+	1	2	86	94	1.0
CP008925.1	h6.sal.bam	other	1261695	1261695	0	+	1	0	87	92	1.0
CP008925.1	h6.sal.bam	other	1261696	1261696	0	+	1	1	87	92	1.0
CP008925.1	h6.sal.bam	other	1261697	1261697	0	+	1	0	88	92	1.0
CP008925.1	h6.sal.bam	other	1261698	1261698	0	+	3	2	91	94	3.0
CP008925.1	h6.sal.bam	other	1261699	1261699	0	+	0	2	85	94	0.0
CP008925.1	h6.sal.bam	other	1261700	1261700	0	+	0	1	85	92	0.0
CP008925.1	h6.sal.bam	other	1261701	1261701	0	+	3	2	87	92	3.0
CP008925.1	h6.sal.bam	other	1261702	1261702	0	+	0	2	84	91	0.0
CP008925.1	h6.sal.bam	other	1261703	1261703	0	+	2	1	85	90	2.0
CP008925.1	h6.sal.bam	other	1261704	1261704	0	+	2	2	87	93	2.0
CP008925.1	h6.sal.bam	other	1261705	1261705	0	+	2	0	85	94	2.0
CP008925.1	h6.sal.bam	other	1261706	1261706	0	+	1	2	84	99	1.0
CP008925.1	h6.sal.bam	other	1261707	1261707	0	+	1	0	85	97	1.0
CP008925.1	h6.sal.bam	other	1261708	1261708	0	+	2	2	87	99	2.0
CP008925.1	h6.sal.bam	other	1261709	1261709	0	+	7	5	94	98	7.0
CP008925.1	h6.sal.bam	other	1261710	1261710	0	+	1	1	95	93	1.0
CP008925.1	h6.sal.bam	other	1261711	1261711	0	+	4	3	98	95	4.0
CP008925.1	h6.sal.bam	other	1261712	1261712	0	+	1	2	99	92	1.0
CP008925.1	h6.sal.bam	other	1261713	1261713	0	+	0	5	99	91	0.0
CP008925.1	h6.sal.bam	other	1261714	1261714	0	+	3	1	102	88	3.0
CP008925.1	h6.sal.bam	other	1261715	1261715	0	+	2	0	103	89	2.0
CP008925.1	h6.sal.bam	other	1261716	1261716	0	+	0	1	101	90	0.0
CP008925.1	h6.sal.bam	other	1261717	1261717	0	+	4	1	101	91	4.0
CP008925.1	h6.sal.bam	other	1261718	1261718	0	+	2	0	103	92	2.0
CP008925.1	h6.sal.bam	other	1261719	1261719	0	+	1	1	104	93	1.0
CP008925.1	h6.sal.bam	other	1261720	1261720	0	+	3	1	106	93	3.0
CP008925.1	h6.sal.bam	other	1261721	1261721	0	+	1	2	106	92	1.0
CP008925.1	h6.sal.bam	other	1261722	1261722	0	+	3	0	109	90	3.0
CP008925.1	h6.sal.bam	other	1261723	1261723	0	+	0	0	108	93	0.0
CP008925.1	h6.sal.bam	other	1261724	1261724	0	+	0	2	108	97	0.0
CP008925.1	h6.sal.bam	other	1261725	1261725	0	+	1	1	108	96	1.0
CP008925.1	h6.sal.bam	other	1261726	1261726	0	+	0	0	107	97	0.0
CP008925.1	h6.sal.bam	other	1261727	1261727	0	+	2	0	109	98	2.0
CP008925.1	h6.sal.bam	other	1261728	1261728	0	+	1	0	108	104	1.0
CP008925.1	h6.sal.bam	other	1261729	1261729	0	+	1	2	109	105	1.0
CP008925.1	h6.sal.bam	other	1261730	1261730	0	+	1	1	110	106	1.0
CP008925.1	h6.sal.bam	other	1261731	1261731	0	+	3	0	111	109	3.0
CP008925.1	h6.sal.bam	other	1261732	1261732	0	+	2	1	113	109	2.0
CP008925.1	h6.sal.bam	other	1261733	1261733	0	+	2	2	112	108	2.0
CP008925.1	h6.sal.bam	other	1261734	1261734	0	+	0	0	110	108	0.0
CP008925.1	h6.sal.bam	other	1261735	1261735	0	+	0	1	110	108	0.0
CP008925.1	h6.sal.bam	other	1261736	1261736	0	+	2	1	103	107	2.0
CP008925.1	h6.sal.bam	other	1261737	1261737	0	+	2	1	105	106	2.0
CP008925.1	h6.sal.bam	other	1261738	1261738	0	+	4	3	108	108	4.0
CP008925.1	h6.sal.bam	other	1261739	1261739	0	+	2	2	110	106	2.0
CP008925.1	h6.sal.bam	other	1261740	1261740	0	+	2	1	112	104	2.0
CP008925.1	h6.sal.bam	other	1261741	1261741	0	+	4	1	114	105	4.0
CP008925.1	h6.sal.bam	other	1261742	1261742	0	+	2	0	116	104	2.0
CP008925.1	h6.sal.bam	other	1261743	1261743	0	+	1	1	116	104	1.0
CP008925.1	h6.sal.bam	other	1261744	1261744	0	+	1	0	116	103	1.0
CP008925.1	h6.sal.bam	other	1261745	1261745	0	+	1	5	117	104	1.0
CP008925.1	h6.sal.bam	other	1261746	1261746	0	+	3	0	118	101	3.0
CP008925.1	h6.sal.bam	other	1261747	1261747	0	+	2	0	118	101	2.0
CP008925.1	h6.sal.bam	other	1261748	1261748	0	+	2	1	119	101	2.0
CP008925.1	h6.sal.bam	other	1261749	1261749	0	+	3	0	121	100	3.0
CP008925.1	h6.sal.bam	other	1261750	1261750	0	+	1	0	119	101	1.0
CP008925.1	h6.sal.bam	other	1261751	1261751	0	+	0	2	119	103	0.0
CP008925.1	h6.sal.bam	other	1261752	1261752	0	+	0	2	115	105	0.0
CP008925.1	h6.sal.bam	other	1261753	1261753	0	+	2	3	112	104	2.0
CP008925.1	h6.sal.bam	other	1261754	1261754	0	+	0	0	112	103	0.0
CP008925.1	h6.sal.bam	other	1261755	1261755	0	+	4	2	115	103	4.0
CP008925.1	h6.sal.bam	other	1261756	1261756	0	+	1	2	116	101	1.0
CP008925.1	h6.sal.bam	other	1261757	1261757	0	+	1	1	116	101	1.0
CP008925.1	h6.sal.bam	other	1261758	1261758	0	+	0	0	115	100	0.0
CP008925.1	h6.sal.bam	other	1261759	1261759	0	+	0	0	114	103	0.0
CP008925.1	h6.sal.bam	other	1261760	1261760	0	+	1	1	114	103	1.0
CP008925.1	h6.sal.bam	other	1261761	1261761	0	+	1	0	115	104	1.0
CP008925.1	h6.sal.bam	other	1261762	1261762	0	+	0	2	110	105	0.0
CP008925.1	h6.sal.bam	other	1261763	1261763	0	+	0	0	110	103	0.0
CP008925.1	h6.sal.bam	other	1261764	1261764	0	+	1	3	110	109	1.0
CP008925.1	h6.sal.bam	other	1261765	1261765	0	+	1	4	109	109	1.0
CP008925.1	h6.sal.bam	other	1261766	1261766	0	+	0	0	108	105	0.0
CP008925.1	h6.sal.bam	other	1261767	1261767	0	+	3	3	111	110	3.0
CP008925.1	h6.sal.bam	other	1261768	1261768	0	+	7	2	116	110	7.0
CP008925.1	h6.sal.bam	other	1261769	1261769	0	+	0	0	115	108	0.0
CP008925.1	h6.sal.bam	other	1261770	1261770	0	+	1	0	113	108	1.0
CP008925.1	h6.sal.bam	other	1261771	1261771	0	+	2	1	115	112	2.0
CP008925.1	h6.sal.bam	other	1261772	1261772	0	+	0	2	113	111	0.0
CP008925.1	h6.sal.bam	other	1261773	1261773	0	+	1	3	111	110	1.0
CP008925.1	h6.sal.bam	other	1261774	1261774	0	+	1	1	106	107	1.0
CP008925.1	h6.sal.bam	other	1261775	1261775	0	+	0	0	105	106	0.0
CP008925.1	h6.sal.bam	other	1261776	1261776	0	+	1	1	103	113	1.0
CP008925.1	h6.sal.bam	other	1261777	1261777	0	+	4	2	107	114	4.0
CP008925.1	h6.sal.bam	other	1261778	1261778	0	+	1	3	108	112	1.0
CP008925.1	h6.sal.bam	other	1261779	1261779	0	+	0	2	107	111	0.0
CP008925.1	h6.sal.bam	other	1261780	1261780	0	+	2	5	107	113	2.0
CP008925.1	h6.sal.bam	other	1261781	1261781	0	+	4	0	110	109	4.0
CP008925.1	h6.sal.bam	other	1261782	1261782	0	+	3	4	109	109	3.0
CP008925.1	h6.sal.bam	other	1261783	1261783	0	+	3	0	110	112	3.0
CP008925.1	h6.sal.bam	other	1261784	1261784	0	+	0	1	110	112	0.0
CP008925.1	h6.sal.bam	other	1261785	1261785	0	+	0	1	110	115	0.0
CP008925.1	h6.sal.bam	other	1261786	1261786	0	+	1	0	104	115	1.0
CP008925.1	h6.sal.bam	other	1261787	1261787	0	+	1	1	105	115	1.0
CP008925.1	h6.sal.bam	other	1261788	1261788	0	+	3	2	107	114	3.0
CP008925.1	h6.sal.bam	other	1261789	1261789	0	+	2	2	108	115	2.0
CP008925.1	h6.sal.bam	other	1261790	1261790	0	+	1	1	108	114	1.0
CP008925.1	h6.sal.bam	other	1261791	1261791	0	+	0	3	108	114	0.0
CP008925.1	h6.sal.bam	other	1261792	1261792	0	+	4	2	107	114	4.0
CP008925.1	h6.sal.bam	other	1261793	1261793	0	+	2	1	106	112	2.0
CP008925.1	h6.sal.bam	other	1261794	1261794	0	+	8	1	114	111	8.0
CP008925.1	h6.sal.bam	other	1261795	1261795	0	+	1	0	112	110	1.0
CP008925.1	h6.sal.bam	other	1261796	1261796	0	+	1	2	112	111	1.0
CP008925.1	h6.sal.bam	other	1261797	1261797	0	+	1	0	109	112	1.0
CP008925.1	h6.sal.bam	other	1261798	1261798	0	+	2	6	111	115	2.0
CP008925.1	h6.sal.bam	other	1261799	1261799	0	+	1	0	111	110	1.0
CP008925.1	h6.sal.bam	other	1261800	1261800	0	+	4	2	115	110	4.0
CP008925.1	h6.sal.bam	other	1261801	1261801	0	+	1	1	116	108	1.0
CP008925.1	h6.sal.bam	other	1261802	1261802	0	+	3	6	119	110	3.0
CP008925.1	h6.sal.bam	other	1261803	1261803	0	+	1	0	120	105	1.0
CP008925.1	h6.sal.bam	other	1261804	1261804	0	+	0	3	119	108	0.0
CP008925.1	h6.sal.bam	other	1261805	1261805	0	+	1	4	119	105	1.0
CP008925.1	h6.sal.bam	other	1261806	1261806	0	+	1	0	117	104	1.0
CP008925.1	h6.sal.bam	other	1261807	1261807	0	+	1	0	115	107	1.0
CP008925.1	h6.sal.bam	other	1261808	1261808	0	+	3	2	118	110	3.0
CP008925.1	h6.sal.bam	other	1261809	1261809	0	+	5	0	123	110	5.0
CP008925.1	h6.sal.bam	other	1261810	1261810	0	+	1	0	124	110	1.0
CP008925.1	h6.sal.bam	other	1261811	1261811	0	+	1	1	118	110	1.0
CP008925.1	h6.sal.bam	other	1261812	1261812	0	+	1	3	118	111	1.0
CP008925.1	h6.sal.bam	other	1261813	1261813	0	+	1	1	115	108	1.0
CP008925.1	h6.sal.bam	other	1261814	1261814	0	+	0	0	115	110	0.0
CP008925.1	h6.sal.bam	other	1261815	1261815	0	+	0	0	115	111	0.0
CP008925.1	h6.sal.bam	other	1261816	1261816	0	+	0	0	111	114	0.0
CP008925.1	h6.sal.bam	other	1261817	1261817	0	+	1	0	112	114	1.0
CP008925.1	h6.sal.bam	other	1261818	1261818	0	+	1	0	112	114	1.0
CP008925.1	h6.sal.bam	other	1261819	1261819	0	+	3	1	114	114	3.0
CP008925.1	h6.sal.bam	other	1261820	1261820	0	+	0	2	113	116	0.0
CP008925.1	h6.sal.bam	other	1261821	1261821	0	+	0	0	110	116	0.0
CP008925.1	h6.sal.bam	other	1261822	1261822	0	+	0	1	104	116	0.0
CP008925.1	h6.sal.bam	other	1261823	1261823	0	+	1	0	105	115	1.0
CP008925.1	h6.sal.bam	other	1261824	1261824	0	+	2	0	104	124	2.0
CP008925.1	h6.sal.bam	other	1261825	1261825	0	+	1	2	104	126	1.0
CP008925.1	h6.sal.bam	GTTC	1261826	1261826	1261834	+	1	4	105	129	1.0
CP008925.1	h6.sal.bam	other	1261827	1261827	0	+	1	1	106	125	1.0
CP008925.1	h6.sal.bam	GTTC	1261828	1261828	1261834	+	3	2	107	125	3.0
CP008925.1	h6.sal.bam	other	1261829	1261829	0	+	3	1	106	125	3.0
CP008925.1	h6.sal.bam	other	1261830	1261830	0	+	2	1	108	124	2.0
CP008925.1	h6.sal.bam	other	1261831	1261831	0	+	3	0	110	127	3.0
CP008925.1	h6.sal.bam	other	1261832	1261832	0	+	2	3	112	127	2.0
CP008925.1	h6.sal.bam	other	1261833	1261833	0	+	0	0	112	125	0.0
CP008925.1	h6.sal.bam	other	1261834	1261834	0	+	5	0	117	126	5.0
CP008925.1	h6.sal.bam	other	1261835	1261835	0	+	0	3	116	126	0.0
CP008925.1	h6.sal.bam	other	1261836	1261836	0	+	0	1	116	124	0.0
CP008925.1	h6.sal.bam	other	1261837	1261837	0	+	4	4	120	127	4.0
CP008925.1	h6.sal.bam	other	1261838	1261838	0	+	1	1	120	123	1.0
CP008925.1	h6.sal.bam	other	1261839	1261839	0	+	1	3	121	123	1.0
CP008925.1	h6.sal.bam	other	1261840	1261840	0	+	2	4	122	121	2.0
CP008925.1	h6.sal.bam	other	1261841	1261841	0	+	1	1	123	117	1.0
CP008925.1	h6.sal.bam	other	1261842	1261842	0	+	1	3	121	117	1.0
CP008925.1	h6.sal.bam	GTTC	1261843	1261843	1261834	+	1	1	115	114	1.0
CP008925.1	h6.sal.bam	other	1261844	1261844	0	+	0	3	115	116	0.0
CP008925.1	h6.sal.bam	GTTC	1261845	1261845	1261834	+	0	0	113	113	0.0
CP008925.1	h6.sal.bam	other	1261846	1261846	0	+	2	1	114	114	2.0
CP008925.1	h6.sal.bam	other	1261847	1261847	0	+	1	1	115	113	1.0
CP008925.1	h6.sal.bam	other	1261848	1261848	0	+	4	3	118	115	4.0
CP008925.1	h6.sal.bam	other	1261849	1261849	0	+	1	5	118	113	1.0
CP008925.1	h6.sal.bam	other	1261850	1261850	0	+	4	0	122	111	4.0
CP008925.1	h6.sal.bam	other	1261851	1261851	0	+	2	2	123	114	2.0
CP008925.1	h6.sal.bam	other	1261852	1261852	0	+	0	0	118	115	0.0
CP008925.1	h6.sal.bam	other	1261853	1261853	0	+	5	2	123	115	5.0
CP008925.1	h6.sal.bam	other	1261854	1261854	0	+	0	3	123	113	0.0
CP008925.1	h6.sal.bam	other	1261855	1261855	0	+	2	2	123	110	2.0
CP008925.1	h6.sal.bam	other	1261856	1261856	0	+	1	4	120	108	1.0
CP008925.1	h6.sal.bam	other	1261857	1261857	0	+	1	4	118	104	1.0
CP008925.1	h6.sal.bam	other	1261858	1261858	0	+	4	2	119	103	4.0
CP008925.1	h6.sal.bam	other	1261859	1261859	0	+	2	0	121	103	2.0
CP008925.1	h6.sal.bam	other	1261860	1261860	0	+	3	1	124	103	3.0
CP008925.1	h6.sal.bam	other	1261861	1261861	0	+	1	1	124	102	1.0
CP008925.1	h6.sal.bam	other	1261862	1261862	0	+	0	1	123	101	0.0
CP008925.1	h6.sal.bam	other	1261863	1261863	0	+	2	2	122	100	2.0
CP008925.1	h6.sal.bam	other	1261864	1261864	0	+	1	1	121	98	1.0
CP008925.1	h6.sal.bam	other	1261865	1261865	0	+	1	0	121	104	1.0
CP008925.1	h6.sal.bam	other	1261866	1261866	0	+	1	3	122	107	1.0
CP008925.1	h6.sal.bam	other	1261867	1261867	0	+	1	0	119	105	1.0
CP008925.1	h6.sal.bam	other	1261868	1261868	0	+	1	0	117	105	1.0
CP008925.1	h6.sal.bam	other	1261869	1261869	0	+	1	1	111	105	1.0
CP008925.1	h6.sal.bam	other	1261870	1261870	0	+	3	0	112	106	3.0
CP008925.1	h6.sal.bam	other	1261871	1261871	0	+	1	3	113	106	1.0
CP008925.1	h6.sal.bam	other	1261872	1261872	0	+	2	3	114	103	2.0
CP008925.1	h6.sal.bam	other	1261873	1261873	0	+	3	1	115	101	3.0
CP008925.1	h6.sal.bam	other	1261874	1261874	0	+	0	0	114	100	0.0
CP008925.1	h6.sal.bam	other	1261875	1261875	0	+	1	0	111	102	1.0
CP008925.1	h6.sal.bam	other	1261876	1261876	0	+	5	4	111	104	5.0
CP008925.1	h6.sal.bam	other	1261877	1261877	0	+	0	1	111	102	0.0
CP008925.1	h6.sal.bam	other	1261878	1261878	0	+	1	2	112	101	1.0
CP008925.1	h6.sal.bam	other	1261879	1261879	0	+	1	0	113	104	1.0
CP008925.1	h6.sal.bam	other	1261880	1261880	0	+	1	3	113	105	1.0
CP008925.1	h6.sal.bam	other	1261881	1261881	0	+	1	3	113	103	1.0
CP008925.1	h6.sal.bam	other	1261882	1261882	0	+	2	3	114	102	2.0
CP008925.1	h6.sal.bam	other	1261883	1261883	0	+	2	2	113	99	2.0
CP008925.1	h6.sal.bam	other	1261884	1261884	0	+	2	2	110	97	2.0
CP008925.1	h6.sal.bam	other	1261885	1261885	0	+	2	0	110	96	2.0
CP008925.1	h6.sal.bam	other	1261886	1261886	0	+	0	1	110	96	0.0
CP008925.1	h6.sal.bam	other	1261887	1261887	0	+	1	1	110	96	1.0
CP008925.1	h6.sal.bam	other	1261888	1261888	0	+	3	3	112	97	3.0
CP008925.1	h6.sal.bam	other	1261889	1261889	0	+	2	3	114	99	2.0
CP008925.1	h6.sal.bam	other	1261890	1261890	0	+	2	0	116	98	2.0
CP008925.1	h6.sal.bam	other	1261891	1261891	0	+	3	0	118	99	3.0
CP008925.1	h6.sal.bam	other	1261892	1261892	0	+	2	0	120	99	2.0
CP008925.1	h6.sal.bam	other	1261893	1261893	0	+	0	3	119	100	0.0
CP008925.1	h6.sal.bam	other	1261894	1261894	0	+	1	2	117	100	1.0
CP008925.1	h6.sal.bam	other	1261895	1261895	0	+	0	1	117	98	0.0
CP008925.1	h6.sal.bam	other	1261896	1261896	0	+	0	4	117	97	0.0
CP008925.1	h6.sal.bam	other	1261897	1261897	0	+	3	2	120	94	3.0
CP008925.1	h6.sal.bam	other	1261898	1261898	0	+	1	2	120	92	1.0
CP008925.1	h6.sal.bam	other	1261899	1261899	0	+	0	2	118	94	0.0
CP008925.1	h6.sal.bam	other	1261900	1261900	0	+	2	5	117	92	2.0
CP008925.1	h6.sal.bam	other	1261901	1261901	0	+	0	0	116	87	0.0
CP008925.1	h6.sal.bam	other	1261902	1261902	0	+	1	1	117	88	1.0
CP008925.1	h6.sal.bam	other	1261903	1261903	0	+	1	2	115	88	1.0
CP008925.1	h6.sal.bam	other	1261904	1261904	0	+	0	3	107	87	0.0
CP008925.1	h6.sal.bam	other	1261905	1261905	0	+	4	0	111	86	4.0
CP008925.1	h6.sal.bam	other	1261906	1261906	0	+	0	0	111	86	0.0
CP008925.1	h6.sal.bam	other	1261907	1261907	0	+	4	0	113	86	4.0
CP008925.1	h6.sal.bam	other	1261908	1261908	0	+	1	1	114	88	1.0
CP008925.1	h6.sal.bam	other	1261909	1261909	0	+	2	2	111	87	2.0
CP008925.1	h6.sal.bam	other	1261910	1261910	0	+	1	3	112	85	1.0
CP008925.1	h6.sal.bam	other	1261911	1261911	0	+	0	0	112	87	0.0
CP008925.1	h6.sal.bam	other	1261912	1261912	0	+	2	0	110	89	2.0
CP008925.1	h6.sal.bam	other	1261913	1261913	0	+	1	1	109	90	1.0
CP008925.1	h6.sal.bam	other	1261914	1261914	0	+	2	1	111	89	2.0
CP008925.1	h6.sal.bam	other	1261915	1261915	0	+	2	0	111	88	2.0
CP008925.1	h6.sal.bam	other	1261916	1261916	0	+	3	1	113	89	3.0
CP008925.1	h6.sal.bam	other	1261917	1261917	0	+	2	0	114	88	2.0
CP008925.1	h6.sal.bam	other	1261918	1261918	0	+	1	3	114	91	1.0
CP008925.1	h6.sal.bam	other	1261919	1261919	0	+	1	1	114	109	1.0
CP008925.1	h6.sal.bam	other	1261920	1261920	0	+	1	0	115	108	1.0
CP008925.1	h6.sal.bam	other	1261921	1261921	0	+	1	0	114	109	1.0
CP008925.1	h6.sal.bam	other	1261922	1261922	0	+	1	3	114	116	1.0
CP008925.1	h6.sal.bam	other	1261923	1261923	0	+	3	1	108	113	3.0
CP008925.1	h6.sal.bam	other	1261924	1261924	0	+	2	4	109	113	2.0
CP008925.1	h6.sal.bam	other	1261925	1261925	0	+	2	2	111	112	2.0
CP008925.1	h6.sal.bam	other	1261926	1261926	0	+	2	3	113	110	2.0
CP008925.1	h6.sal.bam	other	1261927	1261927	0	+	1	0	110	109	1.0
CP008925.1	h6.sal.bam	other	1261928	1261928	0	+	2	0	112	110	2.0
CP008925.1	h6.sal.bam	other	1261929	1261929	0	+	3	0	113	113	3.0
CP008925.1	h6.sal.bam	other	1261930	1261930	0	+	2	0	114	114	2.0
CP008925.1	h6.sal.bam	other	1261931	1261931	0	+	2	0	115	115	2.0
CP008925.1	h6.sal.bam	other	1261932	1261932	0	+	2	4	111	115	2.0
CP008925.1	h6.sal.bam	other	1261933	1261933	0	+	2	2	113	112	2.0
CP008925.1	h6.sal.bam	other	1261934	1261934	0	+	1	0	114	110	1.0
CP008925.1	h6.sal.bam	other	1261935	1261935	0	+	1	0	111	113	1.0
CP008925.1	h6.sal.bam	other	1261936	1261936	0	+	5	4	115	124	5.0
CP008925.1	h6.sal.bam	other	1261937	1261937	0	+	1	2	115	121	1.0
CP008925.1	h6.sal.bam	other	1261938	1261938	0	+	3	1	118	119	3.0
CP008925.1	h6.sal.bam	other	1261939	1261939	0	+	1	3	117	122	1.0
CP008925.1	h6.sal.bam	other	1261940	1261940	0	+	1	1	118	120	1.0
CP008925.1	h6.sal.bam	other	1261941	1261941	0	+	2	0	119	120	2.0
CP008925.1	h6.sal.bam	other	1261942	1261942	0	+	3	0	120	121	3.0
CP008925.1	h6.sal.bam	other	1261943	1261943	0	+	1	2	120	123	1.0
CP008925.1	h6.sal.bam	other	1261944	1261944	0	+	2	0	120	123	2.0
CP008925.1	h6.sal.bam	other	1261945	1261945	0	+	2	0	120	125	2.0
CP008925.1	h6.sal.bam	other	1261946	1261946	0	+	0	0	118	126	0.0
CP008925.1	h6.sal.bam	other	1261947	1261947	0	+	0	1	114	129	0.0
CP008925.1	h6.sal.bam	other	1261948	1261948	0	+	1	0	115	128	1.0
CP008925.1	h6.sal.bam	other	1261949	1261949	0	+	4	2	119	128	4.0
CP008925.1	h6.sal.bam	other	1261950	1261950	0	+	1	1	119	130	1.0
CP008925.1	h6.sal.bam	other	1261951	1261951	0	+	0	2	114	130	0.0
CP008925.1	h6.sal.bam	other	1261952	1261952	0	+	1	0	115	128	1.0
CP008925.1	h6.sal.bam	other	1261953	1261953	0	+	2	5	116	131	2.0
CP008925.1	h6.sal.bam	other	1261954	1261954	0	+	2	2	117	129	2.0
CP008925.1	h6.sal.bam	other	1261955	1261955	0	+	1	0	116	127	1.0
CP008925.1	h6.sal.bam	other	1261956	1261956	0	+	0	2	116	131	0.0
CP008925.1	h6.sal.bam	other	1261957	1261957	0	+	1	0	115	130	1.0
CP008925.1	h6.sal.bam	other	1261958	1261958	0	+	1	1	112	133	1.0
CP008925.1	h6.sal.bam	other	1261959	1261959	0	+	1	0	111	132	1.0
CP008925.1	h6.sal.bam	other	1261960	1261960	0	+	0	0	111	132	0.0
CP008925.1	h6.sal.bam	other	1261961	1261961	0	+	0	2	111	144	0.0
CP008925.1	h6.sal.bam	other	1261962	1261962	0	+	2	2	111	142	2.0
CP008925.1	h6.sal.bam	other	1261963	1261963	0	+	1	5	109	142	1.0
CP008925.1	h6.sal.bam	other	1261964	1261964	0	+	1	2	108	140	1.0
CP008925.1	h6.sal.bam	other	1261965	1261965	0	+	1	1	107	139	1.0
CP008925.1	h6.sal.bam	other	1261966	1261966	0	+	1	1	105	140	1.0
CP008925.1	h6.sal.bam	other	1261967	1261967	0	+	1	1	104	139	1.0
CP008925.1	h6.sal.bam	other	1261968	1261968	0	+	0	2	103	141	0.0
CP008925.1	h6.sal.bam	other	1261969	1261969	0	+	2	0	105	140	2.0
CP008925.1	h6.sal.bam	other	1261970	1261970	0	+	2	0	107	140	2.0
CP008925.1	h6.sal.bam	other	1261971	1261971	0	+	0	1	107	140	0.0
CP008925.1	h6.sal.bam	other	1261972	1261972	0	+	1	3	106	142	1.0
CP008925.1	h6.sal.bam	other	1261973	1261973	0	+	2	1	107	144	2.0
CP008925.1	h6.sal.bam	other	1261974	1261974	0	+	1	0	108	143	1.0
CP008925.1	h6.sal.bam	other	1261975	1261975	0	+	5	0	112	145	5.0
CP008925.1	h6.sal.bam	other	1261976	1261976	0	+	0	1	112	145	0.0
CP008925.1	h6.sal.bam	other	1261977	1261977	0	+	2	1	112	146	2.0
CP008925.1	h6.sal.bam	other	1261978	1261978	0	+	1	2	111	145	1.0
CP008925.1	h6.sal.bam	other	1261979	1261979	0	+	2	1	113	145	2.0
CP008925.1	h6.sal.bam	other	1261980	1261980	0	+	1	0	110	150	1.0
CP008925.1	h6.sal.bam	other	1261981	1261981	0	+	0	2	110	152	0.0
CP008925.1	h6.sal.bam	other	1261982	1261982	0	+	1	1	108	151	1.0
CP008925.1	h6.sal.bam	other	1261983	1261983	0	+	5	2	112	150	5.0
CP008925.1	h6.sal.bam	other	1261984	1261984	0	+	0	1	110	148	0.0
CP008925.1	h6.sal.bam	other	1261985	1261985	0	+	0	1	109	148	0.0
CP008925.1	h6.sal.bam	other	1261986	1261986	0	+	0	2	109	151	0.0
CP008925.1	h6.sal.bam	other	1261987	1261987	0	+	2	1	109	153	2.0
CP008925.1	h6.sal.bam	other	1261988	1261988	0	+	1	0	109	152	1.0
CP008925.1	h6.sal.bam	other	1261989	1261989	0	+	0	1	107	156	0.0
CP008925.1	h6.sal.bam	other	1261990	1261990	0	+	0	1	105	155	0.0
CP008925.1	h6.sal.bam	other	1261991	1261991	0	+	1	0	103	154	1.0
CP008925.1	h6.sal.bam	other	1261992	1261992	0	+	1	4	102	156	1.0
CP008925.1	h6.sal.bam	GAAC	1261993	1261993	1262001	+	0	21	102	152	0.0
CP008925.1	h6.sal.bam	other	1261994	1261994	0	+	0	2	101	132	0.0
CP008925.1	h6.sal.bam	GAAC	1261995	1261995	1262001	+	24	4	124	132	24.0
CP008925.1	h6.sal.bam	other	1261996	1261996	0	+	2	0	125	132	2.0
CP008925.1	h6.sal.bam	other	1261997	1261997	0	+	1	0	125	132	1.0
CP008925.1	h6.sal.bam	other	1261998	1261998	0	+	2	2	124	132	2.0
CP008925.1	h6.sal.bam	other	1261999	1261999	0	+	2	2	123	130	2.0
CP008925.1	h6.sal.bam	other	1262000	1262000	0	+	1	1	122	131	1.0
CP008925.1	h6.sal.bam	other	1262001	1262001	0	+	0	1	120	131	0.0
CP008925.1	h6.sal.bam	other	1262002	1262002	0	+	1	1	117	131	1.0
CP008925.1	h6.sal.bam	other	1262003	1262003	0	+	0	3	115	130	0.0
CP008925.1	h6.sal.bam	other	1262004	1262004	0	+	2	2	117	128	2.0
CP008925.1	h6.sal.bam	other	1262005	1262005	0	+	1	2	116	128	1.0
CP008925.1	h6.sal.bam	other	1262006	1262006	0	+	0	0	114	129	0.0
CP008925.1	h6.sal.bam	other	1262007	1262007	0	+	3	1	115	131	3.0
CP008925.1	h6.sal.bam	other	1262008	1262008	0	+	2	0	114	130	2.0
CP008925.1	h6.sal.bam	other	1262009	1262009	0	+	1	2	114	131	1.0
CP008925.1	h6.sal.bam	GAAC	1262010	1262010	1262001	+	1	12	115	129	1.0
CP008925.1	h6.sal.bam	other	1262011	1262011	0	+	1	0	112	117	1.0
CP008925.1	h6.sal.bam	GAAC	1262012	1262012	1262001	+	14	2	122	128	14.0
CP008925.1	h6.sal.bam	other	1262013	1262013	0	+	2	2	124	126	2.0
CP008925.1	h6.sal.bam	other	1262014	1262014	0	+	1	1	124	125	1.0
CP008925.1	h6.sal.bam	other	1262015	1262015	0	+	1	1	124	127	1.0
CP008925.1	h6.sal.bam	other	1262016	1262016	0	+	1	1	123	126	1.0
CP008925.1	h6.sal.bam	GTTC	1262017	1262017	1262025	+	1	1	119	128	1.0
CP008925.1	h6.sal.bam	other	1262018	1262018	0	+	2	2	121	127	2.0
CP008925.1	h6.sal.bam	GTTC	1262019	1262019	1262025	+	1	2	120	126	1.0
CP008925.1	h6.sal.bam	other	1262020	1262020	0	+	2	1	121	125	2.0
CP008925.1	h6.sal.bam	other	1262021	1262021	0	+	0	3	121	127	0.0
CP008925.1	h6.sal.bam	other	1262022	1262022	0	+	0	1	121	129	0.0
CP008925.1	h6.sal.bam	other	1262023	1262023	0	+	0	3	120	128	0.0
CP008925.1	h6.sal.bam	other	1262024	1262024	0	+	1	1	117	125	1.0
CP008925.1	h6.sal.bam	other	1262025	1262025	0	+	2	1	118	136	2.0
CP008925.1	h6.sal.bam	other	1262026	1262026	0	+	0	2	118	135	0.0
CP008925.1	h6.sal.bam	other	1262027	1262027	0	+	1	1	118	136	1.0
CP008925.1	h6.sal.bam	other	1262028	1262028	0	+	1	2	117	138	1.0
CP008925.1	h6.sal.bam	other	1262029	1262029	0	+	0	4	114	137	0.0
CP008925.1	h6.sal.bam	other	1262030	1262030	0	+	0	1	114	133	0.0
CP008925.1	h6.sal.bam	other	1262031	1262031	0	+	0	3	113	142	0.0
CP008925.1	h6.sal.bam	other	1262032	1262032	0	+	3	4	115	141	3.0
CP008925.1	h6.sal.bam	other	1262033	1262033	0	+	0	2	114	139	0.0
CP008925.1	h6.sal.bam	GTTC	1262034	1262034	1262025	+	0	3	113	138	0.0
CP008925.1	h6.sal.bam	other	1262035	1262035	0	+	2	4	115	140	2.0
CP008925.1	h6.sal.bam	GTTC	1262036	1262036	1262025	+	0	1	114	136	0.0
CP008925.1	h6.sal.bam	other	1262037	1262037	0	+	1	2	105	135	1.0
CP008925.1	h6.sal.bam	other	1262038	1262038	0	+	1	1	104	133	1.0
CP008925.1	h6.sal.bam	other	1262039	1262039	0	+	1	1	105	138	1.0
CP008925.1	h6.sal.bam	other	1262040	1262040	0	+	1	1	105	140	1.0
CP008925.1	h6.sal.bam	other	1262041	1262041	0	+	1	3	98	139	1.0
CP008925.1	h6.sal.bam	other	1262042	1262042	0	+	0	1	98	136	0.0
CP008925.1	h6.sal.bam	other	1262043	1262043	0	+	2	0	98	140	2.0
CP008925.1	h6.sal.bam	other	1262044	1262044	0	+	0	0	92	140	0.0
CP008925.1	h6.sal.bam	other	1262045	1262045	0	+	1	0	93	147	1.0
CP008925.1	h6.sal.bam	other	1262046	1262046	0	+	1	3	94	147	1.0
CP008925.1	h6.sal.bam	other	1262047	1262047	0	+	2	5	90	146	2.0
CP008925.1	h6.sal.bam	other	1262048	1262048	0	+	0	0	90	144	0.0
CP008925.1	h6.sal.bam	other	1262049	1262049	0	+	0	2	90	144	0.0
CP008925.1	h6.sal.bam	other	1262050	1262050	0	+	2	1	89	142	2.0
CP008925.1	h6.sal.bam	other	1262051	1262051	0	+	0	1	89	142	0.0
CP008925.1	h6.sal.bam	other	1262052	1262052	0	+	1	3	90	142	1.0
CP008925.1	h6.sal.bam	other	1262053	1262053	0	+	4	3	94	142	4.0
CP008925.1	h6.sal.bam	other	1262054	1262054	0	+	4	2	96	140	4.0
CP008925.1	h6.sal.bam	other	1262055	1262055	0	+	2	2	97	138	2.0
CP008925.1	h6.sal.bam	other	1262056	1262056	0	+	1	1	96	136	1.0
CP008925.1	h6.sal.bam	other	1262057	1262057	0	+	1	0	96	135	1.0
CP008925.1	h6.sal.bam	other	1262058	1262058	0	+	1	1	96	135	1.0
CP008925.1	h6.sal.bam	other	1262059	1262059	0	+	2	0	98	141	2.0
CP008925.1	h6.sal.bam	other	1262060	1262060	0	+	1	5	99	141	1.0
CP008925.1	h6.sal.bam	other	1262061	1262061	0	+	1	4	100	136	1.0
CP008925.1	h6.sal.bam	other	1262062	1262062	0	+	1	1	99	137	1.0
CP008925.1	h6.sal.bam	other	1262063	1262063	0	+	0	3	99	136	0.0
CP008925.1	h6.sal.bam	other	1262064	1262064	0	+	2	1	101	134	2.0
CP008925.1	h6.sal.bam	other	1262065	1262065	0	+	5	1	103	134	5.0
CP008925.1	h6.sal.bam	other	1262066	1262066	0	+	1	0	104	134	1.0
CP008925.1	h6.sal.bam	other	1262067	1262067	0	+	1	1	105	136	1.0
CP008925.1	h6.sal.bam	other	1262068	1262068	0	+	1	2	106	135	1.0
CP008925.1	h6.sal.bam	other	1262069	1262069	0	+	0	4	106	134	0.0
CP008925.1	h6.sal.bam	other	1262070	1262070	0	+	1	0	87	131	1.0
CP008925.1	h6.sal.bam	other	1262071	1262071	0	+	3	0	90	133	3.0
CP008925.1	h6.sal.bam	other	1262072	1262072	0	+	0	1	80	134	0.0
CP008925.1	h6.sal.bam	other	1262073	1262073	0	+	2	1	82	134	2.0
CP008925.1	h6.sal.bam	other	1262074	1262074	0	+	2	1	84	133	2.0
CP008925.1	h6.sal.bam	other	1262075	1262075	0	+	2	1	86	132	2.0
CP008925.1	h6.sal.bam	other	1262076	1262076	0	+	0	1	86	134	0.0
CP008925.1	h6.sal.bam	other	1262077	1262077	0	+	0	0	86	133	0.0
CP008925.1	h6.sal.bam	other	1262078	1262078	0	+	0	1	86	135	0.0
CP008925.1	h6.sal.bam	other	1262079	1262079	0	+	0	2	85	134	0.0
CP008925.1	h6.sal.bam	other	1262080	1262080	0	+	0	3	82	134	0.0
CP008925.1	h6.sal.bam	other	1262081	1262081	0	+	2	2	84	131	2.0
CP008925.1	h6.sal.bam	other	1262082	1262082	0	+	1	0	83	129	1.0
CP008925.1	h6.sal.bam	other	1262083	1262083	0	+	5	1	88	129	5.0
CP008925.1	h6.sal.bam	GAAC	1262084	1262084	1262092	+	3	5	90	128	3.0
CP008925.1	h6.sal.bam	other	1262085	1262085	0	+	2	3	92	127	2.0
CP008925.1	h6.sal.bam	GAAC	1262086	1262086	1262092	+	9	2	100	124	9.0
CP008925.1	h6.sal.bam	other	1262087	1262087	0	+	1	3	94	123	1.0
CP008925.1	h6.sal.bam	other	1262088	1262088	0	+	3	1	95	120	3.0
CP008925.1	h6.sal.bam	other	1262089	1262089	0	+	2	0	96	119	2.0
CP008925.1	h6.sal.bam	other	1262090	1262090	0	+	3	3	95	122	3.0
CP008925.1	h6.sal.bam	other	1262091	1262091	0	+	0	0	95	119	0.0
CP008925.1	h6.sal.bam	other	1262092	1262092	0	+	0	1	95	121	0.0
CP008925.1	h6.sal.bam	other	1262093	1262093	0	+	2	1	97	121	2.0
CP008925.1	h6.sal.bam	other	1262094	1262094	0	+	3	3	98	120	3.0
CP008925.1	h6.sal.bam	other	1262095	1262095	0	+	3	2	101	118	3.0
CP008925.1	h6.sal.bam	other	1262096	1262096	0	+	1	3	98	119	1.0
CP008925.1	h6.sal.bam	other	1262097	1262097	0	+	0	7	98	116	0.0
CP008925.1	h6.sal.bam	other	1262098	1262098	0	+	0	4	98	113	0.0
CP008925.1	h6.sal.bam	other	1262099	1262099	0	+	4	2	102	110	2.6666666666666665
CP008925.1	h6.sal.bam	other	1262100	1262100	0	+	1	3	102	109	1.0
CP008925.1	h6.sal.bam	GAAC	1262101	1262101	1262092	+	2	2	104	107	1.3333333333333333
CP008925.1	h6.sal.bam	other	1262102	1262102	0	+	3	1	106	105	1.5
CP008925.1	h6.sal.bam	GAAC	1262103	1262103	1262092	+	4	2	110	104	2.6666666666666665
CP008925.1	h6.sal.bam	other	1262104	1262104	0	+	2	5	112	105	1.3333333333333333
CP008925.1	h6.sal.bam	other	1262105	1262105	0	+	2	4	114	101	2.0
CP008925.1	h6.sal.bam	other	1262106	1262106	0	+	1	2	114	97	0.6666666666666666
CP008925.1	h6.sal.bam	other	1262107	1262107	0	+	2	2	114	97	1.3333333333333333
CP008925.1	h6.sal.bam	other	1262108	1262108	0	+	2	2	116	96	1.3333333333333333
CP008925.1	h6.sal.bam	other	1262109	1262109	0	+	1	4	115	94	1.0
CP008925.1	h6.sal.bam	other	1262110	1262110	0	+	0	4	115	93	0.0
CP008925.1	h6.sal.bam	other	1262111	1262111	0	+	3	1	118	90	3.0
CP008925.1	h6.sal.bam	other	1262112	1262112	0	+	0	1	117	89	0.0
CP008925.1	h6.sal.bam	other	1262113	1262113	0	+	1	3	117	93	0.6666666666666666
CP008925.1	h6.sal.bam	other	1262114	1262114	0	+	1	2	117	92	0.6666666666666666
CP008925.1	h6.sal.bam	other	1262115	1262115	0	+	1	0	117	90	0.6666666666666666
CP008925.1	h6.sal.bam	other	1262116	1262116	0	+	5	0	121	94	3.3333333333333335
CP008925.1	h6.sal.bam	other	1262117	1262117	0	+	1	3	121	97	0.5
CP008925.1	h6.sal.bam	other	1262118	1262118	0	+	1	0	121	95	0.5
CP008925.1	h6.sal.bam	GTTC	1262119	1262119	1262127	+	0	8	121	96	0.0
CP008925.1	h6.sal.bam	other	1262120	1262120	0	+	2	2	123	88	1.0
CP008925.1	h6.sal.bam	GTTC	1262121	1262121	1262127	+	7	0	129	86	3.5
CP008925.1	h6.sal.bam	other	1262122	1262122	0	+	4	3	131	87	2.0
CP008925.1	h6.sal.bam	other	1262123	1262123	0	+	6	1	137	84	3.0
CP008925.1	h6.sal.bam	other	1262124	1262124	0	+	2	0	139	86	1.3333333333333333
CP008925.1	h6.sal.bam	other	1262125	1262125	0	+	0	0	137	88	0.0
CP008925.1	h6.sal.bam	other	1262126	1262126	0	+	1	1	138	88	0.6666666666666666
CP008925.1	h6.sal.bam	other	1262127	1262127	0	+	2	3	139	93	1.3333333333333333
CP008925.1	h6.sal.bam	other	1262128	1262128	0	+	2	1	137	90	1.3333333333333333
CP008925.1	h6.sal.bam	other	1262129	1262129	0	+	1	0	134	90	0.6666666666666666
CP008925.1	h6.sal.bam	other	1262130	1262130	0	+	0	1	132	95	0.0
CP008925.1	h6.sal.bam	other	1262131	1262131	0	+	2	1	131	95	1.3333333333333333
CP008925.1	h6.sal.bam	other	1262132	1262132	0	+	0	4	131	96	0.0
CP008925.1	h6.sal.bam	other	1262133	1262133	0	+	1	1	132	92	0.6666666666666666
CP008925.1	h6.sal.bam	other	1262134	1262134	0	+	1	0	130	91	1.0
CP008925.1	h6.sal.bam	other	1262135	1262135	0	+	2	0	132	96	2.0
CP008925.1	h6.sal.bam	GTTC	1262136	1262136	1262127	+	4	5	134	99	4.0
CP008925.1	h6.sal.bam	other	1262137	1262137	0	+	2	0	136	95	2.0
CP008925.1	h6.sal.bam	GTTC	1262138	1262138	1262127	+	5	1	141	95	5.0
CP008925.1	h6.sal.bam	other	1262139	1262139	0	+	2	1	141	99	2.0
CP008925.1	h6.sal.bam	other	1262140	1262140	0	+	3	1	139	98	3.0
CP008925.1	h6.sal.bam	other	1262141	1262141	0	+	0	1	138	97	0.0
CP008925.1	h6.sal.bam	other	1262142	1262142	0	+	1	0	138	103	1.0
CP008925.1	h6.sal.bam	other	1262143	1262143	0	+	1	1	138	105	1.0
CP008925.1	h6.sal.bam	other	1262144	1262144	0	+	3	1	141	106	3.0
CP008925.1	h6.sal.bam	other	1262145	1262145	0	+	0	2	140	107	0.0
CP008925.1	h6.sal.bam	other	1262146	1262146	0	+	2	1	139	106	2.0
CP008925.1	h6.sal.bam	other	1262147	1262147	0	+	2	1	141	105	2.0
CP008925.1	h6.sal.bam	other	1262148	1262148	0	+	1	0	140	105	1.0
CP008925.1	h6.sal.bam	other	1262149	1262149	0	+	4	1	142	105	4.0
CP008925.1	h6.sal.bam	other	1262150	1262150	0	+	1	1	141	106	1.0
CP008925.1	h6.sal.bam	other	1262151	1262151	0	+	2	2	143	106	2.0
CP008925.1	h6.sal.bam	other	1262152	1262152	0	+	2	0	145	105	2.0
CP008925.1	h6.sal.bam	other	1262153	1262153	0	+	0	1	145	105	0.0
CP008925.1	h6.sal.bam	other	1262154	1262154	0	+	2	1	147	104	2.0
CP008925.1	h6.sal.bam	other	1262155	1262155	0	+	0	0	147	103	0.0
CP008925.1	h6.sal.bam	other	1262156	1262156	0	+	3	1	148	115	3.0
CP008925.1	h6.sal.bam	other	1262157	1262157	0	+	1	2	148	116	1.0
CP008925.1	h6.sal.bam	other	1262158	1262158	0	+	0	0	143	114	0.0
CP008925.1	h6.sal.bam	other	1262159	1262159	0	+	0	1	138	114	0.0
CP008925.1	h6.sal.bam	other	1262160	1262160	0	+	0	0	136	119	0.0
CP008925.1	h6.sal.bam	other	1262161	1262161	0	+	1	1	129	119	1.0
CP008925.1	h6.sal.bam	other	1262162	1262162	0	+	0	0	128	119	0.0
CP008925.1	h6.sal.bam	other	1262163	1262163	0	+	4	0	130	119	4.0
CP008925.1	h6.sal.bam	other	1262164	1262164	0	+	2	3	129	119	2.0
CP008925.1	h6.sal.bam	other	1262165	1262165	0	+	2	2	129	117	2.0
CP008925.1	h6.sal.bam	other	1262166	1262166	0	+	0	1	129	118	0.0
CP008925.1	h6.sal.bam	other	1262167	1262167	0	+	4	0	133	119	4.0
CP008925.1	h6.sal.bam	other	1262168	1262168	0	+	3	0	134	119	3.0
CP008925.1	h6.sal.bam	other	1262169	1262169	0	+	1	1	132	121	1.0
CP008925.1	h6.sal.bam	other	1262170	1262170	0	+	3	3	131	121	3.0
CP008925.1	h6.sal.bam	other	1262171	1262171	0	+	0	2	131	118	0.0
CP008925.1	h6.sal.bam	other	1262172	1262172	0	+	0	3	130	117	0.0
CP008925.1	h6.sal.bam	other	1262173	1262173	0	+	0	1	130	116	0.0
CP008925.1	h6.sal.bam	other	1262174	1262174	0	+	1	3	127	116	1.0
CP008925.1	h6.sal.bam	other	1262175	1262175	0	+	2	0	128	117	2.0
CP008925.1	h6.sal.bam	other	1262176	1262176	0	+	1	0	127	119	1.0
CP008925.1	h6.sal.bam	other	1262177	1262177	0	+	1	3	125	121	1.0
CP008925.1	h6.sal.bam	other	1262178	1262178	0	+	0	0	121	118	0.0
CP008925.1	h6.sal.bam	other	1262179	1262179	0	+	0	1	119	119	0.0
CP008925.1	h6.sal.bam	other	1262180	1262180	0	+	2	2	119	119	2.0
CP008925.1	h6.sal.bam	other	1262181	1262181	0	+	0	0	118	119	0.0
CP008925.1	h6.sal.bam	other	1262182	1262182	0	+	2	1	118	119	2.0
CP008925.1	h6.sal.bam	other	1262183	1262183	0	+	0	2	116	118	0.0
CP008925.1	h6.sal.bam	other	1262184	1262184	0	+	0	2	115	122	0.0
CP008925.1	h6.sal.bam	other	1262185	1262185	0	+	0	1	115	124	0.0
CP008925.1	h6.sal.bam	other	1262186	1262186	0	+	1	4	113	123	1.0
CP008925.1	h6.sal.bam	other	1262187	1262187	0	+	2	3	115	119	2.0
CP008925.1	h6.sal.bam	other	1262188	1262188	0	+	2	0	116	116	2.0
CP008925.1	h6.sal.bam	other	1262189	1262189	0	+	0	2	113	122	0.0
CP008925.1	h6.sal.bam	other	1262190	1262190	0	+	2	1	115	120	2.0
CP008925.1	h6.sal.bam	other	1262191	1262191	0	+	0	3	111	124	0.0
CP008925.1	h6.sal.bam	other	1262192	1262192	0	+	0	2	110	122	0.0
CP008925.1	h6.sal.bam	other	1262193	1262193	0	+	1	0	110	122	1.0
CP008925.1	h6.sal.bam	other	1262194	1262194	0	+	0	0	109	122	0.0
CP008925.1	h6.sal.bam	other	1262195	1262195	0	+	1	0	105	122	1.0
CP008925.1	h6.sal.bam	other	1262196	1262196	0	+	1	1	101	127	1.0
CP008925.1	h6.sal.bam	other	1262197	1262197	0	+	0	1	97	126	0.0
CP008925.1	h6.sal.bam	other	1262198	1262198	0	+	2	3	93	125	2.0
CP008925.1	h6.sal.bam	other	1262199	1262199	0	+	2	1	94	124	2.0
CP008925.1	h6.sal.bam	other	1262200	1262200	0	+	3	4	96	124	3.0
CP008925.1	h6.sal.bam	other	1262201	1262201	0	+	1	2	97	120	1.0
CP008925.1	h6.sal.bam	other	1262202	1262202	0	+	1	1	96	123	1.0
CP008925.1	h6.sal.bam	other	1262203	1262203	0	+	2	2	96	122	2.0
CP008925.1	h6.sal.bam	other	1262204	1262204	0	+	4	2	99	121	4.0
CP008925.1	h6.sal.bam	other	1262205	1262205	0	+	2	2	99	119	2.0
CP008925.1	h6.sal.bam	other	1262206	1262206	0	+	2	0	101	118	2.0
CP008925.1	h6.sal.bam	other	1262207	1262207	0	+	1	1	102	119	1.0
CP008925.1	h6.sal.bam	other	1262208	1262208	0	+	1	6	102	122	1.0
CP008925.1	h6.sal.bam	other	1262209	1262209	0	+	1	1	96	121	1.0
CP008925.1	h6.sal.bam	other	1262210	1262210	0	+	1	1	97	120	1.0
CP008925.1	h6.sal.bam	other	1262211	1262211	0	+	0	1	97	119	0.0
CP008925.1	h6.sal.bam	other	1262212	1262212	0	+	6	3	101	118	6.0
CP008925.1	h6.sal.bam	other	1262213	1262213	0	+	2	2	98	117	2.0
CP008925.1	h6.sal.bam	other	1262214	1262214	0	+	0	2	95	118	0.0
CP008925.1	h6.sal.bam	other	1262215	1262215	0	+	0	2	92	122	0.0
CP008925.1	h6.sal.bam	other	1262216	1262216	0	+	2	2	94	123	2.0
CP008925.1	h6.sal.bam	other	1262217	1262217	0	+	4	2	96	122	4.0
CP008925.1	h6.sal.bam	other	1262218	1262218	0	+	2	2	98	121	2.0
CP008925.1	h6.sal.bam	other	1262219	1262219	0	+	2	2	97	119	2.0
CP008925.1	h6.sal.bam	other	1262220	1262220	0	+	2	1	99	122	2.0
CP008925.1	h6.sal.bam	other	1262221	1262221	0	+	1	0	97	121	1.0
CP008925.1	h6.sal.bam	other	1262222	1262222	0	+	1	1	98	121	1.0
CP008925.1	h6.sal.bam	other	1262223	1262223	0	+	3	0	100	124	3.0
CP008925.1	h6.sal.bam	other	1262224	1262224	0	+	0	2	96	124	0.0
CP008925.1	h6.sal.bam	other	1262225	1262225	0	+	4	1	97	129	4.0
CP008925.1	h6.sal.bam	other	1262226	1262226	0	+	0	1	97	128	0.0
CP008925.1	h6.sal.bam	other	1262227	1262227	0	+	2	4	97	129	2.0
CP008925.1	h6.sal.bam	other	1262228	1262228	0	+	0	3	97	127	0.0
CP008925.1	h6.sal.bam	other	1262229	1262229	0	+	1	3	96	127	1.0
CP008925.1	h6.sal.bam	other	1262230	1262230	0	+	1	2	93	124	1.0
CP008925.1	h6.sal.bam	other	1262231	1262231	0	+	1	2	94	123	1.0
CP008925.1	h6.sal.bam	other	1262232	1262232	0	+	1	6	95	121	1.0
CP008925.1	h6.sal.bam	other	1262233	1262233	0	+	2	0	97	118	2.0
CP008925.1	h6.sal.bam	other	1262234	1262234	0	+	1	1	98	118	1.0
CP008925.1	h6.sal.bam	other	1262235	1262235	0	+	3	0	101	119	3.0
CP008925.1	h6.sal.bam	other	1262236	1262236	0	+	2	1	102	120	2.0
CP008925.1	h6.sal.bam	other	1262237	1262237	0	+	1	1	103	121	1.0
CP008925.1	h6.sal.bam	other	1262238	1262238	0	+	1	0	99	122	1.0
CP008925.1	h6.sal.bam	other	1262239	1262239	0	+	3	0	100	122	3.0
CP008925.1	h6.sal.bam	other	1262240	1262240	0	+	1	3	99	122	1.0
CP008925.1	h6.sal.bam	other	1262241	1262241	0	+	1	2	94	121	1.0
CP008925.1	h6.sal.bam	other	1262242	1262242	0	+	1	2	95	121	1.0
CP008925.1	h6.sal.bam	other	1262243	1262243	0	+	0	0	95	120	0.0
CP008925.1	h6.sal.bam	other	1262244	1262244	0	+	4	1	99	120	4.0
CP008925.1	h6.sal.bam	other	1262245	1262245	0	+	3	0	99	123	3.0
CP008925.1	h6.sal.bam	other	1262246	1262246	0	+	1	1	100	123	1.0
CP008925.1	h6.sal.bam	other	1262247	1262247	0	+	1	1	101	124	1.0
CP008925.1	h6.sal.bam	other	1262248	1262248	0	+	0	1	100	125	0.0
CP008925.1	h6.sal.bam	other	1262249	1262249	0	+	0	4	100	124	0.0
CP008925.1	h6.sal.bam	other	1262250	1262250	0	+	1	3	100	121	1.0
CP008925.1	h6.sal.bam	other	1262251	1262251	0	+	2	1	101	119	2.0
CP008925.1	h6.sal.bam	other	1262252	1262252	0	+	2	0	102	118	2.0
CP008925.1	h6.sal.bam	other	1262253	1262253	0	+	0	1	102	118	0.0
CP008925.1	h6.sal.bam	other	1262254	1262254	0	+	1	1	103	117	1.0
CP008925.1	h6.sal.bam	other	1262255	1262255	0	+	4	2	105	122	4.0
CP008925.1	h6.sal.bam	other	1262256	1262256	0	+	0	4	105	121	0.0
CP008925.1	h6.sal.bam	other	1262257	1262257	0	+	0	1	103	118	0.0
CP008925.1	h6.sal.bam	other	1262258	1262258	0	+	2	1	105	120	2.0
CP008925.1	h6.sal.bam	other	1262259	1262259	0	+	0	4	105	120	0.0
CP008925.1	h6.sal.bam	other	1262260	1262260	0	+	3	0	108	117	3.0
CP008925.1	h6.sal.bam	other	1262261	1262261	0	+	0	1	106	117	0.0
CP008925.1	h6.sal.bam	other	1262262	1262262	0	+	2	3	107	120	2.0
CP008925.1	h6.sal.bam	GTTC	1262263	1262263	1262271	+	2	2	107	118	2.0
CP008925.1	h6.sal.bam	other	1262264	1262264	0	+	1	4	108	116	1.0
CP008925.1	h6.sal.bam	GTTC	1262265	1262265	1262271	+	4	1	110	116	4.0
CP008925.1	h6.sal.bam	other	1262266	1262266	0	+	3	1	113	116	3.0
CP008925.1	h6.sal.bam	other	1262267	1262267	0	+	3	2	115	115	3.0
CP008925.1	h6.sal.bam	other	1262268	1262268	0	+	2	3	117	115	2.0
CP008925.1	h6.sal.bam	other	1262269	1262269	0	+	0	1	117	112	0.0
CP008925.1	h6.sal.bam	other	1262270	1262270	0	+	0	1	115	117	0.0
CP008925.1	h6.sal.bam	other	1262271	1262271	0	+	3	0	117	119	3.0
CP008925.1	h6.sal.bam	other	1262272	1262272	0	+	4	0	121	119	4.0
CP008925.1	h6.sal.bam	other	1262273	1262273	0	+	1	2	120	121	1.0
CP008925.1	h6.sal.bam	other	1262274	1262274	0	+	0	2	117	119	0.0
CP008925.1	h6.sal.bam	other	1262275	1262275	0	+	0	2	115	117	0.0
CP008925.1	h6.sal.bam	other	1262276	1262276	0	+	3	2	116	124	3.0
CP008925.1	h6.sal.bam	other	1262277	1262277	0	+	0	0	115	124	0.0
CP008925.1	h6.sal.bam	other	1262278	1262278	0	+	1	2	114	127	1.0
CP008925.1	h6.sal.bam	other	1262279	1262279	0	+	0	1	110	127	0.0
CP008925.1	h6.sal.bam	GTTC	1262280	1262280	1262271	+	0	1	106	130	0.0
CP008925.1	h6.sal.bam	other	1262281	1262281	0	+	1	4	107	130	1.0
CP008925.1	h6.sal.bam	GTTC	1262282	1262282	1262271	+	0	5	106	127	0.0
CP008925.1	h6.sal.bam	other	1262283	1262283	0	+	6	0	110	124	6.0
CP008925.1	h6.sal.bam	other	1262284	1262284	0	+	0	0	109	124	0.0
CP008925.1	h6.sal.bam	other	1262285	1262285	0	+	0	1	108	124	0.0
CP008925.1	h6.sal.bam	other	1262286	1262286	0	+	2	1	104	123	2.0
CP008925.1	h6.sal.bam	other	1262287	1262287	0	+	5	3	107	122	5.0
CP008925.1	h6.sal.bam	other	1262288	1262288	0	+	0	3	107	119	0.0
CP008925.1	h6.sal.bam	other	1262289	1262289	0	+	0	3	107	117	0.0
CP008925.1	h6.sal.bam	other	1262290	1262290	0	+	2	3	109	114	2.0
CP008925.1	h6.sal.bam	other	1262291	1262291	0	+	2	1	109	111	2.0
CP008925.1	h6.sal.bam	other	1262292	1262292	0	+	2	1	108	110	2.0
CP008925.1	h6.sal.bam	other	1262293	1262293	0	+	1	3	105	109	1.0
CP008925.1	h6.sal.bam	other	1262294	1262294	0	+	0	2	104	107	0.0
CP008925.1	h6.sal.bam	other	1262295	1262295	0	+	2	0	101	108	2.0
CP008925.1	h6.sal.bam	other	1262296	1262296	0	+	1	2	102	108	1.0
CP008925.1	h6.sal.bam	other	1262297	1262297	0	+	0	2	101	107	0.0
CP008925.1	h6.sal.bam	other	1262298	1262298	0	+	1	7	102	105	1.0
CP008925.1	h6.sal.bam	other	1262299	1262299	0	+	0	0	102	103	0.0
CP008925.1	h6.sal.bam	other	1262300	1262300	0	+	0	2	98	103	0.0
CP008925.1	h6.sal.bam	other	1262301	1262301	0	+	4	2	102	104	4.0
CP008925.1	h6.sal.bam	other	1262302	1262302	0	+	2	1	103	102	2.0
CP008925.1	h6.sal.bam	other	1262303	1262303	0	+	1	3	104	104	1.0
CP008925.1	h6.sal.bam	other	1262304	1262304	0	+	2	0	105	104	2.0
CP008925.1	h6.sal.bam	other	1262305	1262305	0	+	6	1	111	104	6.0
CP008925.1	h6.sal.bam	other	1262306	1262306	0	+	3	0	112	103	3.0
CP008925.1	h6.sal.bam	other	1262307	1262307	0	+	0	3	112	108	0.0
CP008925.1	h6.sal.bam	other	1262308	1262308	0	+	1	0	111	108	1.0
CP008925.1	h6.sal.bam	other	1262309	1262309	0	+	1	2	111	110	1.0
CP008925.1	h6.sal.bam	other	1262310	1262310	0	+	5	1	113	110	5.0
CP008925.1	h6.sal.bam	other	1262311	1262311	0	+	0	1	110	110	0.0
CP008925.1	h6.sal.bam	other	1262312	1262312	0	+	3	2	113	111	3.0
CP008925.1	h6.sal.bam	other	1262313	1262313	0	+	2	0	114	109	2.0
CP008925.1	h6.sal.bam	other	1262314	1262314	0	+	4	1	114	112	4.0
CP008925.1	h6.sal.bam	other	1262315	1262315	0	+	1	1	115	114	1.0
CP008925.1	h6.sal.bam	other	1262316	1262316	0	+	0	2	114	114	0.0
CP008925.1	h6.sal.bam	other	1262317	1262317	0	+	2	1	115	112	2.0
CP008925.1	h6.sal.bam	other	1262318	1262318	0	+	0	3	115	115	0.0
CP008925.1	h6.sal.bam	other	1262319	1262319	0	+	0	0	111	113	0.0
CP008925.1	h6.sal.bam	other	1262320	1262320	0	+	4	2	112	113	4.0
CP008925.1	h6.sal.bam	other	1262321	1262321	0	+	0	1	110	111	0.0
CP008925.1	h6.sal.bam	other	1262322	1262322	0	+	3	1	113	137	3.0
CP008925.1	h6.sal.bam	other	1262323	1262323	0	+	0	1	113	138	0.0
CP008925.1	h6.sal.bam	other	1262324	1262324	0	+	2	1	114	139	2.0
CP008925.1	h6.sal.bam	other	1262325	1262325	0	+	2	0	112	139	2.0
CP008925.1	h6.sal.bam	other	1262326	1262326	0	+	1	1	113	139	1.0
CP008925.1	h6.sal.bam	other	1262327	1262327	0	+	2	0	115	139	2.0
CP008925.1	h6.sal.bam	other	1262328	1262328	0	+	0	2	111	142	0.0
CP008925.1	h6.sal.bam	other	1262329	1262329	0	+	0	4	111	146	0.0
CP008925.1	h6.sal.bam	other	1262330	1262330	0	+	2	0	112	145	1.3333333333333333
CP008925.1	h6.sal.bam	other	1262331	1262331	0	+	1	1	112	149	0.5
CP008925.1	h6.sal.bam	other	1262332	1262332	0	+	3	3	115	151	1.5
CP008925.1	h6.sal.bam	other	1262333	1262333	0	+	3	2	116	148	1.5
CP008925.1	h6.sal.bam	other	1262334	1262334	0	+	1	0	117	146	0.5
CP008925.1	h6.sal.bam	other	1262335	1262335	0	+	1	1	115	149	0.5
CP008925.1	h6.sal.bam	other	1262336	1262336	0	+	2	3	117	150	1.0
CP008925.1	h6.sal.bam	other	1262337	1262337	0	+	3	2	118	147	2.0
CP008925.1	h6.sal.bam	other	1262338	1262338	0	+	0	2	116	148	0.0
CP008925.1	h6.sal.bam	other	1262339	1262339	0	+	3	1	114	148	1.5
CP008925.1	h6.sal.bam	other	1262340	1262340	0	+	0	1	114	147	0.0
CP008925.1	h6.sal.bam	other	1262341	1262341	0	+	3	2	115	151	1.5
CP008925.1	h6.sal.bam	other	1262342	1262342	0	+	7	1	119	150	4.666666666666667
CP008925.1	h6.sal.bam	other	1262343	1262343	0	+	0	2	117	151	0.0
CP008925.1	h6.sal.bam	other	1262344	1262344	0	+	3	5	120	151	1.5
CP008925.1	h6.sal.bam	other	1262345	1262345	0	+	2	1	122	146	1.0
CP008925.1	h6.sal.bam	other	1262346	1262346	0	+	1	2	120	146	0.5
CP008925.1	h6.sal.bam	other	1262347	1262347	0	+	1	2	117	144	0.5
CP008925.1	h6.sal.bam	other	1262348	1262348	0	+	5	1	120	142	2.5
CP008925.1	h6.sal.bam	other	1262349	1262349	0	+	0	6	120	141	0.0
CP008925.1	h6.sal.bam	other	1262350	1262350	0	+	0	2	117	137	0.0
CP008925.1	h6.sal.bam	other	1262351	1262351	0	+	0	3	117	135	0.0
CP008925.1	h6.sal.bam	other	1262352	1262352	0	+	0	2	117	132	0.0
CP008925.1	h6.sal.bam	other	1262353	1262353	0	+	4	3	120	130	2.0
CP008925.1	h6.sal.bam	other	1262354	1262354	0	+	3	2	123	127	1.5
CP008925.1	h6.sal.bam	other	1262355	1262355	0	+	2	0	125	130	1.0
CP008925.1	h6.sal.bam	other	1262356	1262356	0	+	4	1	128	130	2.0
CP008925.1	h6.sal.bam	other	1262357	1262357	0	+	0	2	128	132	0.0
CP008925.1	h6.sal.bam	other	1262358	1262358	0	+	2	0	124	131	1.0
CP008925.1	h6.sal.bam	other	1262359	1262359	0	+	0	0	124	131	0.0
CP008925.1	h6.sal.bam	other	1262360	1262360	0	+	1	0	125	131	0.5
CP008925.1	h6.sal.bam	other	1262361	1262361	0	+	2	0	125	134	1.0
CP008925.1	h6.sal.bam	other	1262362	1262362	0	+	0	1	120	134	0.0
CP008925.1	h6.sal.bam	other	1262363	1262363	0	+	0	0	120	133	0.0
CP008925.1	h6.sal.bam	other	1262364	1262364	0	+	1	0	121	135	0.5
CP008925.1	h6.sal.bam	other	1262365	1262365	0	+	2	0	121	136	1.0
CP008925.1	h6.sal.bam	other	1262366	1262366	0	+	0	0	119	136	0.0
CP008925.1	h6.sal.bam	other	1262367	1262367	0	+	5	0	122	138	2.5
CP008925.1	h6.sal.bam	other	1262368	1262368	0	+	0	1	121	138	0.0
CP008925.1	h6.sal.bam	other	1262369	1262369	0	+	2	3	123	137	1.0
CP008925.1	h6.sal.bam	other	1262370	1262370	0	+	2	0	123	134	1.0
CP008925.1	h6.sal.bam	other	1262371	1262371	0	+	1	1	123	134	0.5
CP008925.1	h6.sal.bam	other	1262372	1262372	0	+	2	3	125	141	1.0
CP008925.1	h6.sal.bam	other	1262373	1262373	0	+	2	2	126	138	1.0
CP008925.1	h6.sal.bam	other	1262374	1262374	0	+	2	0	128	139	1.0
CP008925.1	h6.sal.bam	other	1262375	1262375	0	+	2	3	130	140	1.0
CP008925.1	h6.sal.bam	other	1262376	1262376	0	+	1	0	126	137	0.5
CP008925.1	h6.sal.bam	other	1262377	1262377	0	+	1	3	125	137	0.5
CP008925.1	h6.sal.bam	other	1262378	1262378	0	+	5	3	129	137	2.5
CP008925.1	h6.sal.bam	GAAC	1262379	1262379	1262387	+	2	2	123	138	1.0
CP008925.1	h6.sal.bam	other	1262380	1262380	0	+	2	1	120	136	1.0
CP008925.1	h6.sal.bam	GAAC	1262381	1262381	1262387	+	3	2	123	135	1.5
CP008925.1	h6.sal.bam	other	1262382	1262382	0	+	3	3	126	133	1.5
CP008925.1	h6.sal.bam	other	1262383	1262383	0	+	1	2	126	130	0.5
CP008925.1	h6.sal.bam	other	1262384	1262384	0	+	1	2	126	132	0.5
CP008925.1	h6.sal.bam	other	1262385	1262385	0	+	0	1	121	131	0.0
CP008925.1	h6.sal.bam	other	1262386	1262386	0	+	2	2	123	132	1.3333333333333333
CP008925.1	h6.sal.bam	other	1262387	1262387	0	+	0	0	120	133	0.0
CP008925.1	h6.sal.bam	other	1262388	1262388	0	+	2	3	117	135	2.0
CP008925.1	h6.sal.bam	other	1262389	1262389	0	+	2	3	119	133	2.0
CP008925.1	h6.sal.bam	other	1262390	1262390	0	+	2	1	121	130	1.3333333333333333
CP008925.1	h6.sal.bam	other	1262391	1262391	0	+	1	0	122	129	0.6666666666666666
CP008925.1	h6.sal.bam	other	1262392	1262392	0	+	1	4	120	132	0.6666666666666666
CP008925.1	h6.sal.bam	other	1262393	1262393	0	+	4	1	124	128	2.0
CP008925.1	h6.sal.bam	other	1262394	1262394	0	+	2	6	126	130	1.0
CP008925.1	h6.sal.bam	other	1262395	1262395	0	+	3	4	122	125	2.0
CP008925.1	h6.sal.bam	GAAC	1262396	1262396	1262387	+	0	17	122	124	0.0
CP008925.1	h6.sal.bam	other	1262397	1262397	0	+	1	2	123	113	0.6666666666666666
CP008925.1	h6.sal.bam	GAAC	1262398	1262398	1262387	+	9	2	132	111	6.0
CP008925.1	h6.sal.bam	other	1262399	1262399	0	+	2	1	131	109	1.3333333333333333
CP008925.1	h6.sal.bam	other	1262400	1262400	0	+	1	0	132	115	0.6666666666666666
CP008925.1	h6.sal.bam	other	1262401	1262401	0	+	4	1	135	115	2.6666666666666665
CP008925.1	h6.sal.bam	other	1262402	1262402	0	+	2	3	135	114	1.3333333333333333
CP008925.1	h6.sal.bam	other	1262403	1262403	0	+	3	6	138	111	3.0
CP008925.1	h6.sal.bam	other	1262404	1262404	0	+	2	3	138	109	2.0
CP008925.1	h6.sal.bam	other	1262405	1262405	0	+	2	4	140	106	2.0
CP008925.1	h6.sal.bam	other	1262406	1262406	0	+	0	3	139	105	0.0
CP008925.1	h6.sal.bam	other	1262407	1262407	0	+	2	0	135	104	2.0
CP008925.1	h6.sal.bam	other	1262408	1262408	0	+	2	1	137	104	2.0
CP008925.1	h6.sal.bam	other	1262409	1262409	0	+	1	3	137	105	1.0
CP008925.1	h6.sal.bam	other	1262410	1262410	0	+	2	1	137	104	2.0
CP008925.1	h6.sal.bam	other	1262411	1262411	0	+	0	3	135	106	0.0
CP008925.1	h6.sal.bam	other	1262412	1262412	0	+	0	1	135	103	0.0
CP008925.1	h6.sal.bam	other	1262413	1262413	0	+	3	2	135	107	3.0
CP008925.1	h6.sal.bam	other	1262414	1262414	0	+	1	2	136	105	1.0
CP008925.1	h6.sal.bam	other	1262415	1262415	0	+	0	2	136	106	0.0
CP008925.1	h6.sal.bam	other	1262416	1262416	0	+	0	2	133	109	0.0
CP008925.1	h6.sal.bam	other	1262417	1262417	0	+	0	2	126	109	0.0
CP008925.1	h6.sal.bam	other	1262418	1262418	0	+	2	1	127	108	2.0
CP008925.1	h6.sal.bam	other	1262419	1262419	0	+	2	0	126	107	2.0
CP008925.1	h6.sal.bam	other	1262420	1262420	0	+	3	1	127	107	3.0
CP008925.1	h6.sal.bam	other	1262421	1262421	0	+	1	0	127	112	1.0
CP008925.1	h6.sal.bam	other	1262422	1262422	0	+	2	0	127	112	2.0
CP008925.1	h6.sal.bam	other	1262423	1262423	0	+	1	1	124	114	1.0
CP008925.1	h6.sal.bam	other	1262424	1262424	0	+	1	1	125	113	1.0
CP008925.1	h6.sal.bam	other	1262425	1262425	0	+	2	1	127	113	2.0
CP008925.1	h6.sal.bam	other	1262426	1262426	0	+	0	0	127	112	0.0
CP008925.1	h6.sal.bam	other	1262427	1262427	0	+	0	1	127	113	0.0
CP008925.1	h6.sal.bam	other	1262428	1262428	0	+	3	3	122	112	3.0
CP008925.1	h6.sal.bam	other	1262429	1262429	0	+	0	1	122	110	0.0
CP008925.1	h6.sal.bam	other	1262430	1262430	0	+	1	3	122	112	1.0
CP008925.1	h6.sal.bam	other	1262431	1262431	0	+	1	0	119	110	1.0
CP008925.1	h6.sal.bam	other	1262432	1262432	0	+	1	1	118	110	1.0
CP008925.1	h6.sal.bam	other	1262433	1262433	0	+	1	1	119	109	1.0
CP008925.1	h6.sal.bam	other	1262434	1262434	0	+	1	0	120	113	1.0
CP008925.1	h6.sal.bam	other	1262435	1262435	0	+	0	2	117	115	0.0
CP008925.1	h6.sal.bam	other	1262436	1262436	0	+	0	0	117	116	0.0
CP008925.1	h6.sal.bam	other	1262437	1262437	0	+	0	2	117	116	0.0
CP008925.1	h6.sal.bam	other	1262438	1262438	0	+	0	0	117	114	0.0
CP008925.1	h6.sal.bam	other	1262439	1262439	0	+	3	1	119	118	3.0
CP008925.1	h6.sal.bam	other	1262440	1262440	0	+	2	2	119	119	2.0
CP008925.1	h6.sal.bam	other	1262441	1262441	0	+	3	0	116	117	3.0
CP008925.1	h6.sal.bam	other	1262442	1262442	0	+	3	2	119	117	3.0
CP008925.1	h6.sal.bam	other	1262443	1262443	0	+	2	1	121	115	2.0
CP008925.1	h6.sal.bam	other	1262444	1262444	0	+	2	3	121	114	2.0
CP008925.1	h6.sal.bam	other	1262445	1262445	0	+	1	1	120	123	1.0
CP008925.1	h6.sal.bam	other	1262446	1262446	0	+	1	0	119	126	1.0
CP008925.1	h6.sal.bam	other	1262447	1262447	0	+	0	2	117	127	0.0
CP008925.1	h6.sal.bam	other	1262448	1262448	0	+	2	1	117	127	2.0
CP008925.1	h6.sal.bam	other	1262449	1262449	0	+	1	1	117	127	1.0
CP008925.1	h6.sal.bam	other	1262450	1262450	0	+	1	0	115	128	1.0
CP008925.1	h6.sal.bam	other	1262451	1262451	0	+	0	3	114	128	0.0
CP008925.1	h6.sal.bam	other	1262452	1262452	0	+	1	2	110	125	1.0
CP008925.1	h6.sal.bam	other	1262453	1262453	0	+	1	2	109	123	1.0
CP008925.1	h6.sal.bam	other	1262454	1262454	0	+	0	0	108	123	0.0
CP008925.1	h6.sal.bam	other	1262455	1262455	0	+	1	0	109	123	1.0
CP008925.1	h6.sal.bam	other	1262456	1262456	0	+	1	0	108	123	1.0
CP008925.1	h6.sal.bam	other	1262457	1262457	0	+	0	3	105	127	0.0
CP008925.1	h6.sal.bam	other	1262458	1262458	0	+	0	1	104	126	0.0
CP008925.1	h6.sal.bam	other	1262459	1262459	0	+	2	2	105	125	2.0
CP008925.1	h6.sal.bam	other	1262460	1262460	0	+	0	2	103	124	0.0
CP008925.1	h6.sal.bam	other	1262461	1262461	0	+	0	2	103	123	0.0
CP008925.1	h6.sal.bam	other	1262462	1262462	0	+	2	2	105	123	2.0
CP008925.1	h6.sal.bam	other	1262463	1262463	0	+	2	1	105	121	2.0
CP008925.1	h6.sal.bam	other	1262464	1262464	0	+	3	1	106	121	3.0
CP008925.1	h6.sal.bam	other	1262465	1262465	0	+	1	0	105	120	1.0
CP008925.1	h6.sal.bam	other	1262466	1262466	0	+	1	3	105	121	1.0
CP008925.1	h6.sal.bam	other	1262467	1262467	0	+	1	0	101	119	1.0
CP008925.1	h6.sal.bam	other	1262468	1262468	0	+	2	3	103	119	2.0
CP008925.1	h6.sal.bam	other	1262469	1262469	0	+	3	2	103	121	3.0
CP008925.1	h6.sal.bam	other	1262470	1262470	0	+	2	2	101	120	2.0
CP008925.1	h6.sal.bam	other	1262471	1262471	0	+	1	7	102	118	1.0
CP008925.1	h6.sal.bam	other	1262472	1262472	0	+	1	2	103	114	1.0
CP008925.1	h6.sal.bam	other	1262473	1262473	0	+	1	3	95	113	1.0
CP008925.1	h6.sal.bam	other	1262474	1262474	0	+	0	1	93	111	0.0
CP008925.1	h6.sal.bam	other	1262475	1262475	0	+	3	0	95	111	3.0
CP008925.1	h6.sal.bam	other	1262476	1262476	0	+	3	1	93	111	3.0
CP008925.1	h6.sal.bam	other	1262477	1262477	0	+	2	0	95	115	2.0
CP008925.1	h6.sal.bam	other	1262478	1262478	0	+	2	4	94	115	2.0
CP008925.1	h6.sal.bam	other	1262479	1262479	0	+	2	2	94	112	2.0
CP008925.1	h6.sal.bam	other	1262480	1262480	0	+	1	1	93	111	1.0
CP008925.1	h6.sal.bam	other	1262481	1262481	0	+	0	3	93	111	0.0
CP008925.1	h6.sal.bam	other	1262482	1262482	0	+	0	1	91	110	0.0
CP008925.1	h6.sal.bam	other	1262483	1262483	0	+	2	1	91	110	2.0
CP008925.1	h6.sal.bam	other	1262484	1262484	0	+	0	1	89	110	0.0
CP008925.1	h6.sal.bam	other	1262485	1262485	0	+	1	2	88	112	1.0
CP008925.1	h6.sal.bam	other	1262486	1262486	0	+	2	5	90	112	2.0
CP008925.1	h6.sal.bam	other	1262487	1262487	0	+	1	0	91	109	1.0
CP008925.1	h6.sal.bam	other	1262488	1262488	0	+	2	2	91	109	2.0
CP008925.1	h6.sal.bam	other	1262489	1262489	0	+	4	1	94	107	4.0
CP008925.1	h6.sal.bam	other	1262490	1262490	0	+	1	5	95	111	1.0
CP008925.1	h6.sal.bam	other	1262491	1262491	0	+	2	3	97	109	2.0
CP008925.1	h6.sal.bam	other	1262492	1262492	0	+	1	1	90	109	1.0
CP008925.1	h6.sal.bam	other	1262493	1262493	0	+	1	3	91	110	1.0
CP008925.1	h6.sal.bam	other	1262494	1262494	0	+	4	1	95	112	4.0
CP008925.1	h6.sal.bam	other	1262495	1262495	0	+	2	1	97	111	2.0
CP008925.1	h6.sal.bam	other	1262496	1262496	0	+	1	2	98	113	1.0
CP008925.1	h6.sal.bam	other	1262497	1262497	0	+	2	0	98	116	2.0
CP008925.1	h6.sal.bam	other	1262498	1262498	0	+	1	1	98	118	1.0
CP008925.1	h6.sal.bam	other	1262499	1262499	0	+	4	0	101	118	4.0
CP008925.1	h6.sal.bam	other	1262500	1262500	0	+	1	1	100	120	1.0
CP008925.1	h6.sal.bam	other	1262501	1262501	0	+	1	1	101	120	1.0
CP008925.1	h6.sal.bam	other	1262502	1262502	0	+	2	0	100	120	2.0
CP008925.1	h6.sal.bam	other	1262503	1262503	0	+	0	1	100	124	0.0
CP008925.1	h6.sal.bam	other	1262504	1262504	0	+	0	1	100	123	0.0
CP008925.1	h6.sal.bam	other	1262505	1262505	0	+	0	1	99	124	0.0
CP008925.1	h6.sal.bam	other	1262506	1262506	0	+	2	0	100	123	2.0
CP008925.1	h6.sal.bam	other	1262507	1262507	0	+	5	2	104	123	5.0
CP008925.1	h6.sal.bam	other	1262508	1262508	0	+	3	4	106	123	3.0
CP008925.1	h6.sal.bam	other	1262509	1262509	0	+	0	2	105	119	0.0
CP008925.1	h6.sal.bam	other	1262510	1262510	0	+	1	3	106	117	1.0
CP008925.1	h6.sal.bam	other	1262511	1262511	0	+	1	1	107	115	1.0
CP008925.1	h6.sal.bam	other	1262512	1262512	0	+	1	2	108	120	1.0
CP008925.1	h6.sal.bam	other	1262513	1262513	0	+	1	1	109	120	1.0
CP008925.1	h6.sal.bam	other	1262514	1262514	0	+	0	2	101	120	0.0
CP008925.1	h6.sal.bam	other	1262515	1262515	0	+	0	3	101	119	0.0
CP008925.1	h6.sal.bam	other	1262516	1262516	0	+	2	1	103	118	2.0
CP008925.1	h6.sal.bam	other	1262517	1262517	0	+	3	2	103	117	3.0
CP008925.1	h6.sal.bam	other	1262518	1262518	0	+	3	6	104	117	3.0
CP008925.1	h6.sal.bam	other	1262519	1262519	0	+	0	1	101	115	0.0
CP008925.1	h6.sal.bam	other	1262520	1262520	0	+	1	2	102	114	1.0
CP008925.1	h6.sal.bam	other	1262521	1262521	0	+	1	1	102	112	1.0
CP008925.1	h6.sal.bam	other	1262522	1262522	0	+	2	2	104	112	2.0
CP008925.1	h6.sal.bam	other	1262523	1262523	0	+	0	1	102	115	0.0
CP008925.1	h6.sal.bam	other	1262524	1262524	0	+	1	2	102	115	1.0
CP008925.1	h6.sal.bam	other	1262525	1262525	0	+	2	0	103	114	2.0
CP008925.1	h6.sal.bam	other	1262526	1262526	0	+	4	0	107	115	4.0
CP008925.1	h6.sal.bam	other	1262527	1262527	0	+	3	0	108	115	3.0
CP008925.1	h6.sal.bam	other	1262528	1262528	0	+	0	2	108	118	0.0
CP008925.1	h6.sal.bam	other	1262529	1262529	0	+	0	2	107	119	0.0
CP008925.1	h6.sal.bam	other	1262530	1262530	0	+	1	2	108	117	1.0
CP008925.1	h6.sal.bam	other	1262531	1262531	0	+	2	1	109	115	2.0
CP008925.1	h6.sal.bam	other	1262532	1262532	0	+	1	1	110	116	1.0
CP008925.1	h6.sal.bam	other	1262533	1262533	0	+	4	0	114	115	4.0
CP008925.1	h6.sal.bam	other	1262534	1262534	0	+	1	1	113	115	1.0
CP008925.1	h6.sal.bam	other	1262535	1262535	0	+	0	1	113	124	0.0
CP008925.1	h6.sal.bam	other	1262536	1262536	0	+	1	2	114	125	1.0
CP008925.1	h6.sal.bam	other	1262537	1262537	0	+	4	0	116	123	4.0
CP008925.1	h6.sal.bam	other	1262538	1262538	0	+	2	2	113	124	2.0
CP008925.1	h6.sal.bam	other	1262539	1262539	0	+	1	0	113	125	1.0
CP008925.1	h6.sal.bam	other	1262540	1262540	0	+	0	0	112	128	0.0
CP008925.1	h6.sal.bam	other	1262541	1262541	0	+	0	2	110	128	0.0
CP008925.1	h6.sal.bam	other	1262542	1262542	0	+	2	3	112	127	2.0
CP008925.1	h6.sal.bam	other	1262543	1262543	0	+	0	2	110	124	0.0
CP008925.1	h6.sal.bam	other	1262544	1262544	0	+	0	1	106	124	0.0
CP008925.1	h6.sal.bam	other	1262545	1262545	0	+	4	3	109	123	4.0
CP008925.1	h6.sal.bam	other	1262546	1262546	0	+	3	0	110	120	3.0
CP008925.1	h6.sal.bam	other	1262547	1262547	0	+	4	0	114	123	4.0
CP008925.1	h6.sal.bam	other	1262548	1262548	0	+	0	1	113	123	0.0
CP008925.1	h6.sal.bam	other	1262549	1262549	0	+	0	1	113	124	0.0
CP008925.1	h6.sal.bam	other	1262550	1262550	0	+	2	0	109	123	2.0
CP008925.1	h6.sal.bam	other	1262551	1262551	0	+	2	6	109	123	2.0
CP008925.1	h6.sal.bam	other	1262552	1262552	0	+	0	0	109	117	0.0
CP008925.1	h6.sal.bam	other	1262553	1262553	0	+	0	1	107	118	0.0
CP008925.1	h6.sal.bam	other	1262554	1262554	0	+	6	1	112	118	6.0
CP008925.1	h6.sal.bam	other	1262555	1262555	0	+	2	2	113	120	2.0
CP008925.1	h6.sal.bam	other	1262556	1262556	0	+	3	1	116	120	3.0
CP008925.1	h6.sal.bam	other	1262557	1262557	0	+	6	1	120	119	6.0
CP008925.1	h6.sal.bam	other	1262558	1262558	0	+	0	1	120	118	0.0
CP008925.1	h6.sal.bam	other	1262559	1262559	0	+	1	3	121	121	1.0
CP008925.1	h6.sal.bam	other	1262560	1262560	0	+	2	3	122	121	2.0
CP008925.1	h6.sal.bam	other	1262561	1262561	0	+	1	2	121	118	1.0
CP008925.1	h6.sal.bam	other	1262562	1262562	0	+	0	3	120	118	0.0
CP008925.1	h6.sal.bam	other	1262563	1262563	0	+	6	1	124	117	6.0
CP008925.1	h6.sal.bam	other	1262564	1262564	0	+	3	1	123	116	3.0
CP008925.1	h6.sal.bam	other	1262565	1262565	0	+	0	3	122	115	0.0
CP008925.1	h6.sal.bam	other	1262566	1262566	0	+	5	3	125	115	5.0
CP008925.1	h6.sal.bam	other	1262567	1262567	0	+	0	2	124	112	0.0
CP008925.1	h6.sal.bam	other	1262568	1262568	0	+	2	5	125	110	2.0
CP008925.1	h6.sal.bam	other	1262569	1262569	0	+	4	3	125	106	4.0
CP008925.1	h6.sal.bam	other	1262570	1262570	0	+	0	2	123	106	0.0
CP008925.1	h6.sal.bam	other	1262571	1262571	0	+	2	3	124	104	2.0
CP008925.1	h6.sal.bam	other	1262572	1262572	0	+	2	1	124	102	2.0
CP008925.1	h6.sal.bam	other	1262573	1262573	0	+	1	1	124	101	1.0
CP008925.1	h6.sal.bam	other	1262574	1262574	0	+	2	1	121	101	2.0
CP008925.1	h6.sal.bam	other	1262575	1262575	0	+	2	1	123	100	2.0
CP008925.1	h6.sal.bam	other	1262576	1262576	0	+	2	1	124	99	2.0
CP008925.1	h6.sal.bam	other	1262577	1262577	0	+	1	4	123	100	1.0
CP008925.1	h6.sal.bam	other	1262578	1262578	0	+	1	2	124	96	1.0
CP008925.1	h6.sal.bam	other	1262579	1262579	0	+	2	0	126	96	2.0
CP008925.1	h6.sal.bam	other	1262580	1262580	0	+	2	3	128	96	2.0
CP008925.1	h6.sal.bam	other	1262581	1262581	0	+	2	0	128	93	2.0
CP008925.1	h6.sal.bam	other	1262582	1262582	0	+	0	0	123	98	0.0
CP008925.1	h6.sal.bam	other	1262583	1262583	0	+	1	1	121	99	1.0
CP008925.1	h6.sal.bam	other	1262584	1262584	0	+	0	0	121	99	0.0
CP008925.1	h6.sal.bam	other	1262585	1262585	0	+	0	0	119	101	0.0
CP008925.1	h6.sal.bam	other	1262586	1262586	0	+	1	6	120	101	1.0
CP008925.1	h6.sal.bam	other	1262587	1262587	0	+	3	1	122	96	3.0
CP008925.1	h6.sal.bam	other	1262588	1262588	0	+	2	2	123	96	2.0
CP008925.1	h6.sal.bam	other	1262589	1262589	0	+	2	0	125	96	2.0
CP008925.1	h6.sal.bam	other	1262590	1262590	0	+	0	2	125	97	0.0
CP008925.1	h6.sal.bam	other	1262591	1262591	0	+	11	2	133	96	11.0
CP008925.1	h6.sal.bam	other	1262592	1262592	0	+	1	4	132	94	1.0
CP008925.1	h6.sal.bam	other	1262593	1262593	0	+	4	0	133	94	4.0
CP008925.1	h6.sal.bam	other	1262594	1262594	0	+	1	0	134	94	1.0
CP008925.1	h6.sal.bam	other	1262595	1262595	0	+	3	1	136	94	3.0
CP008925.1	h6.sal.bam	other	1262596	1262596	0	+	1	2	136	93	1.0
CP008925.1	h6.sal.bam	other	1262597	1262597	0	+	0	4	134	91	0.0
CP008925.1	h6.sal.bam	other	1262598	1262598	0	+	0	0	134	91	0.0
CP008925.1	h6.sal.bam	other	1262599	1262599	0	+	2	1	135	91	2.0
CP008925.1	h6.sal.bam	other	1262600	1262600	0	+	0	1	133	90	0.0
CP008925.1	h6.sal.bam	other	1262601	1262601	0	+	1	0	130	95	1.0
CP008925.1	h6.sal.bam	other	1262602	1262602	0	+	0	3	127	96	0.0
CP008925.1	h6.sal.bam	other	1262603	1262603	0	+	0	3	127	93	0.0
CP008925.1	h6.sal.bam	other	1262604	1262604	0	+	8	0	135	92	8.0
CP008925.1	h6.sal.bam	other	1262605	1262605	0	+	1	0	135	92	1.0
CP008925.1	h6.sal.bam	other	1262606	1262606	0	+	1	2	133	92	1.0
CP008925.1	h6.sal.bam	other	1262607	1262607	0	+	2	2	135	91	2.0
CP008925.1	h6.sal.bam	other	1262608	1262608	0	+	3	3	133	91	3.0
CP008925.1	h6.sal.bam	other	1262609	1262609	0	+	2	5	135	88	2.0
CP008925.1	h6.sal.bam	other	1262610	1262610	0	+	1	2	136	83	1.0
CP008925.1	h6.sal.bam	other	1262611	1262611	0	+	0	0	135	82	0.0
CP008925.1	h6.sal.bam	other	1262612	1262612	0	+	4	1	135	83	4.0
CP008925.1	h6.sal.bam	other	1262613	1262613	0	+	6	3	139	83	6.0
CP008925.1	h6.sal.bam	other	1262614	1262614	0	+	0	3	138	81	0.0
CP008925.1	h6.sal.bam	other	1262615	1262615	0	+	1	0	138	79	1.0
CP008925.1	h6.sal.bam	other	1262616	1262616	0	+	1	1	138	79	1.0
CP008925.1	h6.sal.bam	other	1262617	1262617	0	+	2	0	140	78	2.0
CP008925.1	h6.sal.bam	other	1262618	1262618	0	+	3	2	143	80	3.0
CP008925.1	h6.sal.bam	other	1262619	1262619	0	+	3	0	146	79	3.0
CP008925.1	h6.sal.bam	other	1262620	1262620	0	+	0	1	142	79	0.0
CP008925.1	h6.sal.bam	other	1262621	1262621	0	+	0	3	139	78	0.0
CP008925.1	h6.sal.bam	other	1262622	1262622	0	+	2	2	137	77	2.0
CP008925.1	h6.sal.bam	other	1262623	1262623	0	+	3	0	140	75	3.0
CP008925.1	h6.sal.bam	other	1262624	1262624	0	+	0	0	140	75	0.0
CP008925.1	h6.sal.bam	other	1262625	1262625	0	+	1	0	139	80	1.0
CP008925.1	h6.sal.bam	other	1262626	1262626	0	+	2	0	139	81	2.0
CP008925.1	h6.sal.bam	other	1262627	1262627	0	+	2	0	141	85	2.0
CP008925.1	h6.sal.bam	other	1262628	1262628	0	+	0	1	140	85	0.0
CP008925.1	h6.sal.bam	other	1262629	1262629	0	+	3	3	138	84	3.0
CP008925.1	h6.sal.bam	other	1262630	1262630	0	+	0	3	136	83	0.0
CP008925.1	h6.sal.bam	other	1262631	1262631	0	+	0	0	133	84	0.0
CP008925.1	h6.sal.bam	GAAC	1262632	1262632	1262640	+	0	4	127	85	0.0
CP008925.1	h6.sal.bam	other	1262633	1262633	0	+	1	0	125	81	1.0
CP008925.1	h6.sal.bam	GAAC	1262634	1262634	1262640	+	8	3	133	84	8.0
CP008925.1	h6.sal.bam	other	1262635	1262635	0	+	0	0	133	81	0.0
CP008925.1	h6.sal.bam	other	1262636	1262636	0	+	1	1	133	81	1.0
CP008925.1	h6.sal.bam	other	1262637	1262637	0	+	1	2	134	84	1.0
CP008925.1	h6.sal.bam	other	1262638	1262638	0	+	0	0	128	82	0.0
CP008925.1	h6.sal.bam	other	1262639	1262639	0	+	1	2	126	82	1.0
CP008925.1	h6.sal.bam	other	1262640	1262640	0	+	1	1	127	83	1.0
CP008925.1	h6.sal.bam	other	1262641	1262641	0	+	1	0	122	84	1.0
CP008925.1	h6.sal.bam	other	1262642	1262642	0	+	0	0	121	84	0.0
CP008925.1	h6.sal.bam	other	1262643	1262643	0	+	0	2	121	85	0.0
CP008925.1	h6.sal.bam	other	1262644	1262644	0	+	0	2	117	83	0.0
CP008925.1	h6.sal.bam	other	1262645	1262645	0	+	2	0	119	84	2.0
CP008925.1	h6.sal.bam	other	1262646	1262646	0	+	1	1	117	87	1.0
CP008925.1	h6.sal.bam	other	1262647	1262647	0	+	2	0	117	87	2.0
CP008925.1	h6.sal.bam	other	1262648	1262648	0	+	1	1	118	87	1.0
CP008925.1	h6.sal.bam	GAAC	1262649	1262649	1262640	+	0	1	116	87	0.0
CP008925.1	h6.sal.bam	other	1262650	1262650	0	+	1	1	115	90	1.0
CP008925.1	h6.sal.bam	GAAC	1262651	1262651	1262640	+	0	0	112	89	0.0
CP008925.1	h6.sal.bam	other	1262652	1262652	0	+	0	1	112	90	0.0
CP008925.1	h6.sal.bam	other	1262653	1262653	0	+	0	1	109	89	0.0
CP008925.1	h6.sal.bam	other	1262654	1262654	0	+	1	2	110	88	1.0
CP008925.1	h6.sal.bam	other	1262655	1262655	0	+	1	3	109	87	1.0
CP008925.1	h6.sal.bam	other	1262656	1262656	0	+	4	1	111	85	4.0
CP008925.1	h6.sal.bam	other	1262657	1262657	0	+	1	1	112	85	1.0
CP008925.1	h6.sal.bam	other	1262658	1262658	0	+	0	0	111	84	0.0
CP008925.1	h6.sal.bam	other	1262659	1262659	0	+	2	2	113	86	2.0
CP008925.1	h6.sal.bam	other	1262660	1262660	0	+	0	1	113	84	0.0
CP008925.1	h6.sal.bam	other	1262661	1262661	0	+	0	0	112	85	0.0
CP008925.1	h6.sal.bam	other	1262662	1262662	0	+	2	2	111	85	2.0
CP008925.1	h6.sal.bam	other	1262663	1262663	0	+	0	1	109	83	0.0
CP008925.1	h6.sal.bam	other	1262664	1262664	0	+	1	1	108	84	1.0
CP008925.1	h6.sal.bam	other	1262665	1262665	0	+	1	1	109	89	1.0
CP008925.1	h6.sal.bam	other	1262666	1262666	0	+	0	2	98	88	0.0
CP008925.1	h6.sal.bam	other	1262667	1262667	0	+	1	2	97	87	1.0
CP008925.1	h6.sal.bam	other	1262668	1262668	0	+	1	0	95	86	1.0
CP008925.1	h6.sal.bam	other	1262669	1262669	0	+	2	0	96	86	2.0
CP008925.1	h6.sal.bam	other	1262670	1262670	0	+	2	0	95	88	2.0
CP008925.1	h6.sal.bam	other	1262671	1262671	0	+	2	0	96	88	2.0
CP008925.1	h6.sal.bam	other	1262672	1262672	0	+	0	5	96	88	0.0
CP008925.1	h6.sal.bam	other	1262673	1262673	0	+	1	4	97	85	1.0
CP008925.1	h6.sal.bam	other	1262674	1262674	0	+	1	1	96	82	1.0
CP008925.1	h6.sal.bam	other	1262675	1262675	0	+	1	1	97	82	1.0
CP008925.1	h6.sal.bam	other	1262676	1262676	0	+	0	1	96	81	0.0
CP008925.1	h6.sal.bam	other	1262677	1262677	0	+	1	0	95	80	1.0
CP008925.1	h6.sal.bam	other	1262678	1262678	0	+	1	2	96	80	1.0
CP008925.1	h6.sal.bam	other	1262679	1262679	0	+	0	0	90	83	0.0
CP008925.1	h6.sal.bam	other	1262680	1262680	0	+	0	0	89	83	0.0
CP008925.1	h6.sal.bam	other	1262681	1262681	0	+	2	1	90	83	2.0
CP008925.1	h6.sal.bam	other	1262682	1262682	0	+	2	2	90	82	2.0
CP008925.1	h6.sal.bam	other	1262683	1262683	0	+	0	0	87	80	0.0
CP008925.1	h6.sal.bam	other	1262684	1262684	0	+	0	0	84	84	0.0
CP008925.1	h6.sal.bam	other	1262685	1262685	0	+	1	1	85	84	1.0
CP008925.1	h6.sal.bam	other	1262686	1262686	0	+	2	1	87	85	2.0
CP008925.1	h6.sal.bam	other	1262687	1262687	0	+	1	0	84	146	1.0
CP008925.1	h6.sal.bam	other	1262688	1262688	0	+	0	1	78	146	0.0
CP008925.1	h6.sal.bam	other	1262689	1262689	0	+	2	1	80	146	2.0
CP008925.1	h6.sal.bam	other	1262690	1262690	0	+	0	0	75	147	0.0
CP008925.1	h6.sal.bam	other	1262691	1262691	0	+	1	0	76	149	1.0
CP008925.1	h6.sal.bam	other	1262692	1262692	0	+	2	2	78	149	2.0
CP008925.1	h6.sal.bam	other	1262693	1262693	0	+	0	1	72	147	0.0
CP008925.1	h6.sal.bam	other	1262694	1262694	0	+	0	0	72	147	0.0
CP008925.1	h6.sal.bam	other	1262695	1262695	0	+	0	2	72	147	0.0
CP008925.1	h6.sal.bam	other	1262696	1262696	0	+	0	0	71	145	0.0
CP008925.1	h6.sal.bam	other	1262697	1262697	0	+	3	1	73	151	3.0
CP008925.1	h6.sal.bam	other	1262698	1262698	0	+	0	1	70	150	0.0
CP008925.1	h6.sal.bam	other	1262699	1262699	0	+	2	4	72	149	2.0
CP008925.1	h6.sal.bam	other	1262700	1262700	0	+	1	2	72	146	1.0
CP008925.1	h6.sal.bam	other	1262701	1262701	0	+	0	3	70	144	0.0
CP008925.1	h6.sal.bam	other	1262702	1262702	0	+	0	0	68	142	0.0
CP008925.1	h6.sal.bam	other	1262703	1262703	0	+	4	2	69	231	4.0
CP008925.1	h6.sal.bam	other	1262704	1262704	0	+	0	4	69	239	0.0
CP008925.1	h6.sal.bam	other	1262705	1262705	0	+	0	0	69	235	0.0
CP008925.1	h6.sal.bam	GTTC	1262706	1262706	1262714	+	1	1	70	235	1.0
CP008925.1	h6.sal.bam	other	1262707	1262707	0	+	1	0	71	235	1.0
CP008925.1	h6.sal.bam	GTTC	1262708	1262708	1262714	+	2	3	63	236	2.0
CP008925.1	h6.sal.bam	other	1262709	1262709	0	+	1	0	64	233	1.0
CP008925.1	h6.sal.bam	other	1262710	1262710	0	+	0	1	64	235	0.0
CP008925.1	h6.sal.bam	other	1262711	1262711	0	+	0	2	64	234	0.0
CP008925.1	h6.sal.bam	other	1262712	1262712	0	+	0	3	63	232	0.0
CP008925.1	h6.sal.bam	other	1262713	1262713	0	+	2	0	65	230	2.0
CP008925.1	h6.sal.bam	other	1262714	1262714	0	+	0	0	65	230	0.0
CP008925.1	h6.sal.bam	other	1262715	1262715	0	+	1	2	65	230	1.0
CP008925.1	h6.sal.bam	other	1262716	1262716	0	+	0	0	64	228	0.0
CP008925.1	h6.sal.bam	other	1262717	1262717	0	+	1	1	65	228	1.0
CP008925.1	h6.sal.bam	other	1262718	1262718	0	+	0	0	63	229	0.0
CP008925.1	h6.sal.bam	other	1262719	1262719	0	+	0	3	63	229	0.0
CP008925.1	h6.sal.bam	other	1262720	1262720	0	+	2	3	65	227	2.0
CP008925.1	h6.sal.bam	other	1262721	1262721	0	+	1	1	65	226	2.0
CP008925.1	h6.sal.bam	other	1262722	1262722	0	+	0	1	62	225	0.0
CP008925.1	h6.sal.bam	GTTC	1262723	1262723	1262714	+	0	4	62	226	0.0
CP008925.1	h6.sal.bam	other	1262724	1262724	0	+	0	0	62	222	0.0
CP008925.1	h6.sal.bam	GTTC	1262725	1262725	1262714	+	4	0	65	224	8.0
CP008925.1	h6.sal.bam	other	1262726	1262726	0	+	0	1	65	225	0.0
CP008925.1	h6.sal.bam	other	1262727	1262727	0	+	0	0	65	224	0.0
CP008925.1	h6.sal.bam	other	1262728	1262728	0	+	1	1	66	224	1.0
CP008925.1	h6.sal.bam	other	1262729	1262729	0	+	1	0	66	223	2.0
CP008925.1	h6.sal.bam	other	1262730	1262730	0	+	1	1	66	224	1.0
CP008925.1	h6.sal.bam	other	1262731	1262731	0	+	1	1	63	223	1.0
CP008925.1	h6.sal.bam	other	1262732	1262732	0	+	3	0	65	223	3.0
CP008925.1	h6.sal.bam	other	1262733	1262733	0	+	1	2	66	223	1.0
CP008925.1	h6.sal.bam	other	1262734	1262734	0	+	2	2	66	223	2.0
CP008925.1	h6.sal.bam	other	1262735	1262735	0	+	1	1	67	222	1.0
CP008925.1	h6.sal.bam	other	1262736	1262736	0	+	0	1	67	223	0.0
CP008925.1	h6.sal.bam	other	1262737	1262737	0	+	0	0	65	223	0.0
CP008925.1	h6.sal.bam	other	1262738	1262738	0	+	0	1	64	223	0.0
CP008925.1	h6.sal.bam	other	1262739	1262739	0	+	1	5	65	222	1.0
CP008925.1	h6.sal.bam	other	1262740	1262740	0	+	0	0	64	218	0.0
CP008925.1	h6.sal.bam	other	1262741	1262741	0	+	1	1	65	218	1.0
CP008925.1	h6.sal.bam	other	1262742	1262742	0	+	0	1	64	218	0.0
CP008925.1	h6.sal.bam	other	1262743	1262743	0	+	2	0	63	218	2.0
CP008925.1	h6.sal.bam	other	1262744	1262744	0	+	2	2	65	218	2.0
CP008925.1	h6.sal.bam	other	1262745	1262745	0	+	0	0	63	217	0.0
CP008925.1	h6.sal.bam	other	1262746	1262746	0	+	0	2	61	218	0.0
CP008925.1	h6.sal.bam	other	1262747	1262747	0	+	1	0	62	217	1.0
CP008925.1	h6.sal.bam	other	1262748	1262748	0	+	0	1	61	217	0.0
CP008925.1	h6.sal.bam	other	1262749	1262749	0	+	0	1	60	218	0.0
CP008925.1	h6.sal.bam	other	1262750	1262750	0	+	0	0	59	217	0.0
CP008925.1	h6.sal.bam	other	1262751	1262751	0	+	1	0	60	218	2.0
CP008925.1	h6.sal.bam	other	1262752	1262752	0	+	0	5	59	218	0.0
CP008925.1	h6.sal.bam	other	1262753	1262753	0	+	0	0	58	213	0.0
CP008925.1	h6.sal.bam	other	1262754	1262754	0	+	1	1	59	213	1.0
CP008925.1	h6.sal.bam	other	1262755	1262755	0	+	3	0	62	212	3.0
CP008925.1	h6.sal.bam	other	1262756	1262756	0	+	0	1	60	214	0.0
CP008925.1	h6.sal.bam	other	1262757	1262757	0	+	0	3	57	213	0.0
CP008925.1	h6.sal.bam	other	1262758	1262758	0	+	1	0	58	210	1.0
CP008925.1	h6.sal.bam	other	1262759	1262759	0	+	1	2	59	210	1.0
CP008925.1	h6.sal.bam	GTTC	1262760	1262760	1262768	+	0	62	59	209	0.0
CP008925.1	h6.sal.bam	other	1262761	1262761	0	+	2	0	56	148	2.0
CP008925.1	h6.sal.bam	GTTC	1262762	1262762	1262768	+	64	1	120	148	128.0
CP008925.1	h6.sal.bam	other	1262763	1262763	0	+	0	0	120	148	0.0
CP008925.1	h6.sal.bam	other	1262764	1262764	0	+	0	2	119	149	0.0
CP008925.1	h6.sal.bam	other	1262765	1262765	0	+	0	2	119	147	0.0
CP008925.1	h6.sal.bam	other	1262766	1262766	0	+	1	1	120	145	2.0
CP008925.1	h6.sal.bam	other	1262767	1262767	0	+	1	0	119	144	1.0
CP008925.1	h6.sal.bam	other	1262768	1262768	0	+	0	1	119	150	0.0
CP008925.1	h6.sal.bam	other	1262769	1262769	0	+	4	0	123	149	4.0
CP008925.1	h6.sal.bam	other	1262770	1262770	0	+	0	5	123	149	0.0
CP008925.1	h6.sal.bam	other	1262771	1262771	0	+	0	0	121	145	0.0
CP008925.1	h6.sal.bam	other	1262772	1262772	0	+	0	0	117	146	0.0
CP008925.1	h6.sal.bam	other	1262773	1262773	0	+	2	0	119	146	2.0
CP008925.1	h6.sal.bam	other	1262774	1262774	0	+	1	1	120	146	1.0
CP008925.1	h6.sal.bam	other	1262775	1262775	0	+	2	0	122	145	2.0
CP008925.1	h6.sal.bam	other	1262776	1262776	0	+	0	1	122	146	0.0
CP008925.1	h6.sal.bam	GTTC	1262777	1262777	1262768	+	0	99	122	145	0.0
CP008925.1	h6.sal.bam	other	1262778	1262778	0	+	1	3	119	47	1.0
CP008925.1	h6.sal.bam	GTTC	1262779	1262779	1262768	+	96	0	215	46	96.0
CP008925.1	h6.sal.bam	other	1262780	1262780	0	+	2	0	217	46	2.0
CP008925.1	h6.sal.bam	other	1262781	1262781	0	+	1	1	216	47	1.0
CP008925.1	h6.sal.bam	other	1262782	1262782	0	+	2	0	216	47	2.0
CP008925.1	h6.sal.bam	other	1262783	1262783	0	+	0	0	216	47	0.0
CP008925.1	h6.sal.bam	other	1262784	1262784	0	+	1	1	216	51	1.0
CP008925.1	h6.sal.bam	other	1262785	1262785	0	+	4	0	220	53	4.0
CP008925.1	h6.sal.bam	other	1262786	1262786	0	+	0	0	220	54	0.0
CP008925.1	h6.sal.bam	other	1262787	1262787	0	+	4	1	224	56	4.0
CP008925.1	h6.sal.bam	other	1262788	1262788	0	+	1	0	223	55	1.0
CP008925.1	h6.sal.bam	other	1262789	1262789	0	+	0	0	223	55	0.0
CP008925.1	h6.sal.bam	other	1262790	1262790	0	+	0	0	221	56	0.0
CP008925.1	h6.sal.bam	other	1262791	1262791	0	+	1	0	222	57	1.0
CP008925.1	h6.sal.bam	other	1262792	1262792	0	+	0	2	222	61	0.0
CP008925.1	h6.sal.bam	other	1262793	1262793	0	+	2	0	224	61	2.0
CP008925.1	h6.sal.bam	other	1262794	1262794	0	+	0	1	221	61	0.0
CP008925.1	h6.sal.bam	other	1262795	1262795	0	+	1	1	222	60	1.0
CP008925.1	h6.sal.bam	other	1262796	1262796	0	+	0	1	222	59	0.0
CP008925.1	h6.sal.bam	other	1262797	1262797	0	+	1	2	223	58	1.0
CP008925.1	h6.sal.bam	other	1262798	1262798	0	+	0	0	223	58	0.0
CP008925.1	h6.sal.bam	other	1262799	1262799	0	+	0	2	223	59	0.0
CP008925.1	h6.sal.bam	other	1262800	1262800	0	+	0	0	219	58	0.0
CP008925.1	h6.sal.bam	other	1262801	1262801	0	+	0	0	219	58	0.0
CP008925.1	h6.sal.bam	other	1262802	1262802	0	+	0	0	219	58	0.0
CP008925.1	h6.sal.bam	other	1262803	1262803	0	+	0	0	218	58	0.0
CP008925.1	h6.sal.bam	other	1262804	1262804	0	+	0	0	215	61	0.0
CP008925.1	h6.sal.bam	other	1262805	1262805	0	+	0	1	215	62	0.0
CP008925.1	h6.sal.bam	other	1262806	1262806	0	+	1	0	213	62	1.0
CP008925.1	h6.sal.bam	other	1262807	1262807	0	+	4	1	214	63	4.0
CP008925.1	h6.sal.bam	other	1262808	1262808	0	+	1	1	215	62	1.0
CP008925.1	h6.sal.bam	other	1262809	1262809	0	+	0	1	214	64	0.0
CP008925.1	h6.sal.bam	other	1262810	1262810	0	+	0	2	213	63	0.0
CP008925.1	h6.sal.bam	other	1262811	1262811	0	+	1	1	214	64	1.0
CP008925.1	h6.sal.bam	other	1262812	1262812	0	+	2	0	216	64	2.0
CP008925.1	h6.sal.bam	other	1262813	1262813	0	+	1	0	217	64	1.0
CP008925.1	h6.sal.bam	other	1262814	1262814	0	+	0	1	215	64	0.0
CP008925.1	h6.sal.bam	other	1262815	1262815	0	+	2	0	217	63	2.0
CP008925.1	h6.sal.bam	other	1262816	1262816	0	+	0	1	216	68	0.0
CP008925.1	h6.sal.bam	other	1262817	1262817	0	+	0	1	214	67	0.0
CP008925.1	h6.sal.bam	other	1262818	1262818	0	+	0	1	212	66	0.0
CP008925.1	h6.sal.bam	other	1262819	1262819	0	+	0	1	211	69	0.0
CP008925.1	h6.sal.bam	other	1262820	1262820	0	+	0	0	211	68	0.0
CP008925.1	h6.sal.bam	other	1262821	1262821	0	+	0	1	211	68	0.0
CP008925.1	h6.sal.bam	other	1262822	1262822	0	+	0	0	211	67	0.0
CP008925.1	h6.sal.bam	other	1262823	1262823	0	+	0	2	211	68	0.0
CP008925.1	h6.sal.bam	other	1262824	1262824	0	+	0	1	211	69	0.0
CP008925.1	h6.sal.bam	other	1262825	1262825	0	+	0	0	211	69	0.0
CP008925.1	h6.sal.bam	other	1262826	1262826	0	+	0	0	210	69	0.0
CP008925.1	h6.sal.bam	other	1262827	1262827	0	+	1	0	211	69	1.0
CP008925.1	h6.sal.bam	other	1262828	1262828	0	+	1	1	212	71	1.0
CP008925.1	h6.sal.bam	other	1262829	1262829	0	+	0	0	205	81	0.0
CP008925.1	h6.sal.bam	other	1262830	1262830	0	+	1	1	206	82	1.0
CP008925.1	h6.sal.bam	other	1262831	1262831	0	+	0	0	206	81	0.0
CP008925.1	h6.sal.bam	other	1262832	1262832	0	+	1	0	207	83	1.0
CP008925.1	h6.sal.bam	other	1262833	1262833	0	+	1	0	203	83	1.0
CP008925.1	h6.sal.bam	other	1262834	1262834	0	+	0	1	203	83	0.0
CP008925.1	h6.sal.bam	other	1262835	1262835	0	+	1	1	199	82	1.0
CP008925.1	h6.sal.bam	other	1262836	1262836	0	+	0	1	144	84	0.0
CP008925.1	h6.sal.bam	other	1262837	1262837	0	+	0	1	144	83	0.0
CP008925.1	h6.sal.bam	other	1262838	1262838	0	+	1	0	145	83	1.0
CP008925.1	h6.sal.bam	other	1262839	1262839	0	+	1	1	146	86	1.0
CP008925.1	h6.sal.bam	other	1262840	1262840	0	+	0	0	146	85	0.0
CP008925.1	h6.sal.bam	other	1262841	1262841	0	+	2	0	146	89	2.0
CP008925.1	h6.sal.bam	GTTC	1262842	1262842	1262850	+	0	5	144	91	0.0
CP008925.1	h6.sal.bam	other	1262843	1262843	0	+	1	0	145	86	1.0
CP008925.1	h6.sal.bam	GTTC	1262844	1262844	1262850	+	0	0	142	88	0.0
CP008925.1	h6.sal.bam	other	1262845	1262845	0	+	1	1	143	92	1.0
CP008925.1	h6.sal.bam	other	1262846	1262846	0	+	0	1	143	91	0.0
CP008925.1	h6.sal.bam	other	1262847	1262847	0	+	0	0	143	90	0.0
CP008925.1	h6.sal.bam	other	1262848	1262848	0	+	1	0	138	91	1.0
CP008925.1	h6.sal.bam	other	1262849	1262849	0	+	0	0	138	91	0.0
CP008925.1	h6.sal.bam	other	1262850	1262850	0	+	1	1	133	93	1.0
CP008925.1	h6.sal.bam	other	1262851	1262851	0	+	2	0	135	92	2.0
CP008925.1	h6.sal.bam	other	1262852	1262852	0	+	2	1	136	93	2.0
CP008925.1	h6.sal.bam	other	1262853	1262853	0	+	1	2	76	92	1.0
CP008925.1	h6.sal.bam	other	1262854	1262854	0	+	1	0	50	90	1.0
CP008925.1	h6.sal.bam	other	1262855	1262855	0	+	1	1	49	92	1.0
CP008925.1	h6.sal.bam	other	1262856	1262856	0	+	0	1	47	91	0.0
CP008925.1	h6.sal.bam	other	1262857	1262857	0	+	1	2	48	90	1.0
CP008925.1	h6.sal.bam	other	1262858	1262858	0	+	1	2	49	88	1.0
CP008925.1	h6.sal.bam	GTTC	1262859	1262859	1262850	+	2	3	50	89	2.0
CP008925.1	h6.sal.bam	other	1262860	1262860	0	+	0	1	45	86	0.0
CP008925.1	h6.sal.bam	GTTC	1262861	1262861	1262850	+	2	2	46	87	2.0
CP008925.1	h6.sal.bam	other	1262862	1262862	0	+	1	0	45	89	1.0
CP008925.1	h6.sal.bam	other	1262863	1262863	0	+	0	0	45	92	0.0
CP008925.1	h6.sal.bam	other	1262864	1262864	0	+	1	1	46	94	1.0
CP008925.1	h6.sal.bam	other	1262865	1262865	0	+	1	1	46	93	1.0
CP008925.1	h6.sal.bam	other	1262866	1262866	0	+	4	4	50	96	4.0
CP008925.1	h6.sal.bam	other	1262867	1262867	0	+	1	2	51	92	1.0
CP008925.1	h6.sal.bam	other	1262868	1262868	0	+	0	0	49	90	0.0
CP008925.1	h6.sal.bam	other	1262869	1262869	0	+	0	1	48	91	0.0
CP008925.1	h6.sal.bam	other	1262870	1262870	0	+	1	0	49	93	1.0
CP008925.1	h6.sal.bam	other	1262871	1262871	0	+	1	0	49	94	1.0
CP008925.1	h6.sal.bam	other	1262872	1262872	0	+	2	1	51	97	2.0
CP008925.1	h6.sal.bam	other	1262873	1262873	0	+	1	1	52	98	1.0
CP008925.1	h6.sal.bam	other	1262874	1262874	0	+	1	1	53	97	1.0
CP008925.1	h6.sal.bam	other	1262875	1262875	0	+	2	0	55	97	2.0
CP008925.1	h6.sal.bam	other	1262876	1262876	0	+	1	0	56	97	1.0
CP008925.1	h6.sal.bam	other	1262877	1262877	0	+	0	2	56	98	0.0
CP008925.1	h6.sal.bam	other	1262878	1262878	0	+	2	1	58	96	2.0
CP008925.1	h6.sal.bam	other	1262879	1262879	0	+	1	1	58	96	1.0
CP008925.1	h6.sal.bam	other	1262880	1262880	0	+	0	2	56	98	0.0
CP008925.1	h6.sal.bam	other	1262881	1262881	0	+	3	0	59	96	3.0
CP008925.1	h6.sal.bam	other	1262882	1262882	0	+	1	1	58	96	1.0
CP008925.1	h6.sal.bam	other	1262883	1262883	0	+	0	2	57	98	0.0
CP008925.1	h6.sal.bam	other	1262884	1262884	0	+	3	0	60	97	3.0
CP008925.1	h6.sal.bam	other	1262885	1262885	0	+	1	3	61	99	1.0
CP008925.1	h6.sal.bam	other	1262886	1262886	0	+	0	1	58	96	0.0
CP008925.1	h6.sal.bam	other	1262887	1262887	0	+	1	1	58	96	1.0
CP008925.1	h6.sal.bam	other	1262888	1262888	0	+	0	3	58	98	0.0
CP008925.1	h6.sal.bam	other	1262889	1262889	0	+	1	1	59	95	1.0
CP008925.1	h6.sal.bam	other	1262890	1262890	0	+	2	1	59	94	2.0
CP008925.1	h6.sal.bam	other	1262891	1262891	0	+	6	0	65	93	6.0
CP008925.1	h6.sal.bam	other	1262892	1262892	0	+	0	2	65	96	0.0
CP008925.1	h6.sal.bam	other	1262893	1262893	0	+	2	1	67	96	2.0
CP008925.1	h6.sal.bam	other	1262894	1262894	0	+	0	0	67	95	0.0
CP008925.1	h6.sal.bam	other	1262895	1262895	0	+	0	0	67	98	0.0
CP008925.1	h6.sal.bam	other	1262896	1262896	0	+	2	1	68	98	2.0
CP008925.1	h6.sal.bam	other	1262897	1262897	0	+	3	0	71	97	3.0
CP008925.1	h6.sal.bam	other	1262898	1262898	0	+	1	3	72	99	1.0
CP008925.1	h6.sal.bam	other	1262899	1262899	0	+	1	1	73	98	1.0
CP008925.1	h6.sal.bam	other	1262900	1262900	0	+	1	0	74	99	1.0
CP008925.1	h6.sal.bam	other	1262901	1262901	0	+	0	2	73	102	0.0
CP008925.1	h6.sal.bam	other	1262902	1262902	0	+	2	9	75	100	2.0
CP008925.1	h6.sal.bam	other	1262903	1262903	0	+	0	2	74	91	0.0
CP008925.1	h6.sal.bam	other	1262904	1262904	0	+	4	1	78	93	4.0
CP008925.1	h6.sal.bam	other	1262905	1262905	0	+	0	1	78	92	0.0
CP008925.1	h6.sal.bam	other	1262906	1262906	0	+	3	1	81	97	3.0
CP008925.1	h6.sal.bam	other	1262907	1262907	0	+	0	0	80	99	0.0
CP008925.1	h6.sal.bam	other	1262908	1262908	0	+	0	0	78	101	0.0
CP008925.1	h6.sal.bam	other	1262909	1262909	0	+	0	0	77	101	0.0
CP008925.1	h6.sal.bam	other	1262910	1262910	0	+	1	3	78	104	1.0
CP008925.1	h6.sal.bam	other	1262911	1262911	0	+	0	1	78	101	0.0
CP008925.1	h6.sal.bam	other	1262912	1262912	0	+	0	2	78	101	0.0
CP008925.1	h6.sal.bam	other	1262913	1262913	0	+	0	1	76	100	0.0
CP008925.1	h6.sal.bam	other	1262914	1262914	0	+	1	3	76	99	1.0
CP008925.1	h6.sal.bam	other	1262915	1262915	0	+	2	1	78	97	2.0
CP008925.1	h6.sal.bam	other	1262916	1262916	0	+	0	2	77	98	0.0
CP008925.1	h6.sal.bam	other	1262917	1262917	0	+	1	0	78	99	1.0
CP008925.1	h6.sal.bam	other	1262918	1262918	0	+	1	2	77	102	1.0
CP008925.1	h6.sal.bam	other	1262919	1262919	0	+	0	4	77	105	0.0
CP008925.1	h6.sal.bam	other	1262920	1262920	0	+	2	0	79	101	2.0
CP008925.1	h6.sal.bam	other	1262921	1262921	0	+	0	0	78	101	0.0
CP008925.1	h6.sal.bam	other	1262922	1262922	0	+	0	1	78	104	0.0
CP008925.1	h6.sal.bam	other	1262923	1262923	0	+	0	2	76	106	0.0
CP008925.1	h6.sal.bam	other	1262924	1262924	0	+	1	0	77	104	1.0
CP008925.1	h6.sal.bam	other	1262925	1262925	0	+	1	1	78	104	1.0
CP008925.1	h6.sal.bam	other	1262926	1262926	0	+	2	0	78	104	2.0
CP008925.1	h6.sal.bam	other	1262927	1262927	0	+	1	1	79	104	1.0
CP008925.1	h6.sal.bam	other	1262928	1262928	0	+	0	1	78	108	0.0
CP008925.1	h6.sal.bam	other	1262929	1262929	0	+	2	0	79	107	2.0
CP008925.1	h6.sal.bam	other	1262930	1262930	0	+	0	0	78	109	0.0
CP008925.1	h6.sal.bam	other	1262931	1262931	0	+	0	2	78	109	0.0
CP008925.1	h6.sal.bam	other	1262932	1262932	0	+	1	0	78	108	1.0
CP008925.1	h6.sal.bam	other	1262933	1262933	0	+	1	1	78	110	1.0
CP008925.1	h6.sal.bam	other	1262934	1262934	0	+	4	0	80	109	4.0
CP008925.1	h6.sal.bam	GTTC	1262935	1262935	1262943	+	1	3	81	109	1.0
CP008925.1	h6.sal.bam	other	1262936	1262936	0	+	2	4	81	113	2.0
CP008925.1	h6.sal.bam	GTTC	1262937	1262937	1262943	+	0	3	80	109	0.0
CP008925.1	h6.sal.bam	other	1262938	1262938	0	+	3	2	83	109	3.0
CP008925.1	h6.sal.bam	other	1262939	1262939	0	+	0	2	82	107	0.0
CP008925.1	h6.sal.bam	other	1262940	1262940	0	+	2	2	83	108	2.0
CP008925.1	h6.sal.bam	other	1262941	1262941	0	+	0	0	78	107	0.0
CP008925.1	h6.sal.bam	other	1262942	1262942	0	+	1	1	79	107	1.0
CP008925.1	h6.sal.bam	other	1262943	1262943	0	+	1	0	80	110	1.0
CP008925.1	h6.sal.bam	other	1262944	1262944	0	+	0	2	80	110	0.0
CP008925.1	h6.sal.bam	other	1262945	1262945	0	+	1	2	80	108	1.0
CP008925.1	h6.sal.bam	other	1262946	1262946	0	+	0	3	79	110	0.0
CP008925.1	h6.sal.bam	other	1262947	1262947	0	+	2	1	78	109	2.0
CP008925.1	h6.sal.bam	other	1262948	1262948	0	+	0	2	78	108	0.0
CP008925.1	h6.sal.bam	other	1262949	1262949	0	+	1	2	78	108	1.0
CP008925.1	h6.sal.bam	other	1262950	1262950	0	+	0	1	76	106	0.0
CP008925.1	h6.sal.bam	other	1262951	1262951	0	+	0	0	75	106	0.0
CP008925.1	h6.sal.bam	GTTC	1262952	1262952	1262943	+	0	0	75	107	0.0
CP008925.1	h6.sal.bam	other	1262953	1262953	0	+	2	1	74	107	2.0
CP008925.1	h6.sal.bam	GTTC	1262954	1262954	1262943	+	0	1	73	108	0.0
CP008925.1	h6.sal.bam	other	1262955	1262955	0	+	1	0	73	107	1.0
CP008925.1	h6.sal.bam	other	1262956	1262956	0	+	2	3	72	112	2.0
CP008925.1	h6.sal.bam	other	1262957	1262957	0	+	2	0	73	115	2.0
CP008925.1	h6.sal.bam	other	1262958	1262958	0	+	3	1	76	115	3.0
CP008925.1	h6.sal.bam	other	1262959	1262959	0	+	0	2	73	116	0.0
CP008925.1	h6.sal.bam	other	1262960	1262960	0	+	0	0	72	115	0.0
CP008925.1	h6.sal.bam	other	1262961	1262961	0	+	0	1	71	116	0.0
CP008925.1	h6.sal.bam	other	1262962	1262962	0	+	0	3	71	115	0.0
CP008925.1	h6.sal.bam	other	1262963	1262963	0	+	2	0	73	113	2.0
CP008925.1	h6.sal.bam	other	1262964	1262964	0	+	1	2	72	117	1.0
CP008925.1	h6.sal.bam	other	1262965	1262965	0	+	0	1	71	115	0.0
CP008925.1	h6.sal.bam	other	1262966	1262966	0	+	5	0	71	114	5.0
CP008925.1	h6.sal.bam	other	1262967	1262967	0	+	0	2	70	114	0.0
CP008925.1	h6.sal.bam	other	1262968	1262968	0	+	1	2	70	122	1.0
CP008925.1	h6.sal.bam	other	1262969	1262969	0	+	2	1	72	124	2.0
CP008925.1	h6.sal.bam	other	1262970	1262970	0	+	0	1	72	127	0.0
CP008925.1	h6.sal.bam	other	1262971	1262971	0	+	0	1	70	129	0.0
CP008925.1	h6.sal.bam	other	1262972	1262972	0	+	1	2	68	128	1.0
CP008925.1	h6.sal.bam	other	1262973	1262973	0	+	0	2	67	126	0.0
CP008925.1	h6.sal.bam	other	1262974	1262974	0	+	1	3	67	132	1.0
CP008925.1	h6.sal.bam	other	1262975	1262975	0	+	3	0	69	132	3.0
CP008925.1	h6.sal.bam	other	1262976	1262976	0	+	1	3	69	137	1.0
CP008925.1	h6.sal.bam	other	1262977	1262977	0	+	1	2	70	134	1.0
CP008925.1	h6.sal.bam	other	1262978	1262978	0	+	0	3	66	132	0.0
CP008925.1	h6.sal.bam	other	1262979	1262979	0	+	3	1	69	129	3.0
CP008925.1	h6.sal.bam	other	1262980	1262980	0	+	1	3	70	130	1.0
CP008925.1	h6.sal.bam	other	1262981	1262981	0	+	0	0	67	128	0.0
CP008925.1	h6.sal.bam	other	1262982	1262982	0	+	0	2	67	128	0.0
CP008925.1	h6.sal.bam	other	1262983	1262983	0	+	0	0	67	129	0.0
CP008925.1	h6.sal.bam	other	1262984	1262984	0	+	1	3	68	129	1.0
CP008925.1	h6.sal.bam	other	1262985	1262985	0	+	1	0	68	134	1.0
CP008925.1	h6.sal.bam	other	1262986	1262986	0	+	3	1	71	134	3.0
CP008925.1	h6.sal.bam	other	1262987	1262987	0	+	0	1	71	133	0.0
CP008925.1	h6.sal.bam	other	1262988	1262988	0	+	0	1	71	134	0.0
CP008925.1	h6.sal.bam	other	1262989	1262989	0	+	0	2	70	133	0.0
CP008925.1	h6.sal.bam	other	1262990	1262990	0	+	1	2	69	133	1.0
CP008925.1	h6.sal.bam	other	1262991	1262991	0	+	1	1	68	135	1.0
CP008925.1	h6.sal.bam	other	1262992	1262992	0	+	0	3	68	135	0.0
CP008925.1	h6.sal.bam	other	1262993	1262993	0	+	1	5	69	133	1.0
CP008925.1	h6.sal.bam	other	1262994	1262994	0	+	6	0	75	128	6.0
CP008925.1	h6.sal.bam	other	1262995	1262995	0	+	1	0	74	128	1.0
CP008925.1	h6.sal.bam	other	1262996	1262996	0	+	2	3	76	128	2.0
CP008925.1	h6.sal.bam	other	1262997	1262997	0	+	1	3	77	125	1.0
CP008925.1	h6.sal.bam	other	1262998	1262998	0	+	2	0	79	122	2.0
CP008925.1	h6.sal.bam	other	1262999	1262999	0	+	2	0	80	124	2.0
CP008925.1	h6.sal.bam	other	1263000	1263000	0	+	0	1	79	124	0.0
CP008925.1	h6.sal.bam	other	1263001	1263001	0	+	0	5	77	123	0.0
CP008925.1	h6.sal.bam	other	1263002	1263002	0	+	1	0	77	121	1.0
CP008925.1	h6.sal.bam	other	1263003	1263003	0	+	0	1	77	123	0.0
CP008925.1	h6.sal.bam	other	1263004	1263004	0	+	2	1	76	123	2.0
CP008925.1	h6.sal.bam	other	1263005	1263005	0	+	2	1	78	122	2.0
CP008925.1	h6.sal.bam	other	1263006	1263006	0	+	1	2	78	124	1.0
CP008925.1	h6.sal.bam	other	1263007	1263007	0	+	2	1	73	123	2.0
CP008925.1	h6.sal.bam	other	1263008	1263008	0	+	1	2	73	125	1.0
CP008925.1	h6.sal.bam	other	1263009	1263009	0	+	1	2	72	124	1.0
CP008925.1	h6.sal.bam	other	1263010	1263010	0	+	2	2	74	122	2.0
CP008925.1	h6.sal.bam	other	1263011	1263011	0	+	1	0	75	123	1.0
CP008925.1	h6.sal.bam	other	1263012	1263012	0	+	0	3	75	123	0.0
CP008925.1	h6.sal.bam	other	1263013	1263013	0	+	0	1	74	122	0.0
CP008925.1	h6.sal.bam	other	1263014	1263014	0	+	0	2	74	122	0.0
CP008925.1	h6.sal.bam	other	1263015	1263015	0	+	2	2	75	121	2.0
CP008925.1	h6.sal.bam	other	1263016	1263016	0	+	3	1	78	119	3.0
CP008925.1	h6.sal.bam	other	1263017	1263017	0	+	2	2	79	118	2.0
CP008925.1	h6.sal.bam	other	1263018	1263018	0	+	1	0	79	119	1.0
CP008925.1	h6.sal.bam	other	1263019	1263019	0	+	1	4	80	119	1.0
CP008925.1	h6.sal.bam	other	1263020	1263020	0	+	0	0	79	118	0.0
CP008925.1	h6.sal.bam	other	1263021	1263021	0	+	0	2	78	121	0.0
CP008925.1	h6.sal.bam	other	1263022	1263022	0	+	0	2	75	120	0.0
CP008925.1	h6.sal.bam	other	1263023	1263023	0	+	1	0	76	120	1.0
CP008925.1	h6.sal.bam	other	1263024	1263024	0	+	1	1	77	120	1.0
CP008925.1	h6.sal.bam	other	1263025	1263025	0	+	0	0	77	121	0.0
CP008925.1	h6.sal.bam	other	1263026	1263026	0	+	1	1	78	123	1.0
CP008925.1	h6.sal.bam	other	1263027	1263027	0	+	1	0	77	123	1.0
CP008925.1	h6.sal.bam	other	1263028	1263028	0	+	2	3	79	123	2.0
CP008925.1	h6.sal.bam	other	1263029	1263029	0	+	0	3	79	121	0.0
CP008925.1	h6.sal.bam	other	1263030	1263030	0	+	1	1	77	120	1.0
CP008925.1	h6.sal.bam	other	1263031	1263031	0	+	2	6	79	119	2.0
CP008925.1	h6.sal.bam	other	1263032	1263032	0	+	1	2	78	113	1.0
CP008925.1	h6.sal.bam	other	1263033	1263033	0	+	1	1	76	115	1.0
CP008925.1	h6.sal.bam	other	1263034	1263034	0	+	2	0	78	114	2.0
CP008925.1	h6.sal.bam	other	1263035	1263035	0	+	2	2	80	117	2.0
CP008925.1	h6.sal.bam	other	1263036	1263036	0	+	1	0	81	116	1.0
CP008925.1	h6.sal.bam	other	1263037	1263037	0	+	0	3	81	116	0.0
CP008925.1	h6.sal.bam	other	1263038	1263038	0	+	1	1	81	114	1.0
CP008925.1	h6.sal.bam	other	1263039	1263039	0	+	1	5	76	113	1.0
CP008925.1	h6.sal.bam	other	1263040	1263040	0	+	0	3	76	108	0.0
CP008925.1	h6.sal.bam	other	1263041	1263041	0	+	0	2	76	107	0.0
CP008925.1	h6.sal.bam	other	1263042	1263042	0	+	4	4	80	106	4.0
CP008925.1	h6.sal.bam	other	1263043	1263043	0	+	2	4	81	104	2.0
CP008925.1	h6.sal.bam	other	1263044	1263044	0	+	2	3	81	100	2.0
CP008925.1	h6.sal.bam	other	1263045	1263045	0	+	1	1	82	98	1.0
CP008925.1	h6.sal.bam	other	1263046	1263046	0	+	5	0	86	98	5.0
CP008925.1	h6.sal.bam	other	1263047	1263047	0	+	1	4	87	101	1.0
CP008925.1	h6.sal.bam	other	1263048	1263048	0	+	0	3	83	98	0.0
CP008925.1	h6.sal.bam	other	1263049	1263049	0	+	0	3	83	98	0.0
CP008925.1	h6.sal.bam	other	1263050	1263050	0	+	1	5	84	101	1.0
CP008925.1	h6.sal.bam	other	1263051	1263051	0	+	1	0	83	97	1.0
CP008925.1	h6.sal.bam	other	1263052	1263052	0	+	1	0	84	97	1.0
CP008925.1	h6.sal.bam	other	1263053	1263053	0	+	2	0	85	97	2.0
CP008925.1	h6.sal.bam	other	1263054	1263054	0	+	3	2	85	97	3.0
CP008925.1	h6.sal.bam	other	1263055	1263055	0	+	2	1	87	95	2.0
CP008925.1	h6.sal.bam	other	1263056	1263056	0	+	1	3	88	96	1.0
CP008925.1	h6.sal.bam	other	1263057	1263057	0	+	0	0	87	95	0.0
CP008925.1	h6.sal.bam	other	1263058	1263058	0	+	0	8	87	96	0.0
CP008925.1	h6.sal.bam	other	1263059	1263059	0	+	0	1	85	88	0.0
CP008925.1	h6.sal.bam	other	1263060	1263060	0	+	2	1	84	87	2.0
CP008925.1	h6.sal.bam	other	1263061	1263061	0	+	0	0	84	86	0.0
CP008925.1	h6.sal.bam	other	1263062	1263062	0	+	4	1	88	87	4.0
CP008925.1	h6.sal.bam	other	1263063	1263063	0	+	2	1	90	90	2.0
CP008925.1	h6.sal.bam	other	1263064	1263064	0	+	2	4	92	90	2.0
CP008925.1	h6.sal.bam	other	1263065	1263065	0	+	1	0	92	86	1.0
CP008925.1	h6.sal.bam	other	1263066	1263066	0	+	2	1	92	86	2.0
CP008925.1	h6.sal.bam	other	1263067	1263067	0	+	0	1	92	85	0.0
CP008925.1	h6.sal.bam	other	1263068	1263068	0	+	2	0	93	84	2.0
CP008925.1	h6.sal.bam	other	1263069	1263069	0	+	3	0	89	84	3.0
CP008925.1	h6.sal.bam	other	1263070	1263070	0	+	1	0	90	86	1.0
CP008925.1	h6.sal.bam	other	1263071	1263071	0	+	1	2	90	88	1.0
CP008925.1	h6.sal.bam	other	1263072	1263072	0	+	0	0	90	86	0.0
CP008925.1	h6.sal.bam	other	1263073	1263073	0	+	1	0	87	86	1.0
CP008925.1	h6.sal.bam	other	1263074	1263074	0	+	0	0	87	86	0.0
CP008925.1	h6.sal.bam	other	1263075	1263075	0	+	0	0	87	87	0.0
CP008925.1	h6.sal.bam	other	1263076	1263076	0	+	3	3	88	88	3.0
CP008925.1	h6.sal.bam	other	1263077	1263077	0	+	0	2	87	86	0.0
CP008925.1	h6.sal.bam	other	1263078	1263078	0	+	1	1	86	84	1.0
CP008925.1	h6.sal.bam	other	1263079	1263079	0	+	1	2	86	84	1.0
CP008925.1	h6.sal.bam	other	1263080	1263080	0	+	0	2	86	82	0.0
CP008925.1	h6.sal.bam	other	1263081	1263081	0	+	3	0	88	82	3.0
CP008925.1	h6.sal.bam	other	1263082	1263082	0	+	1	4	87	82	1.0
CP008925.1	h6.sal.bam	other	1263083	1263083	0	+	2	0	87	79	2.0
CP008925.1	h6.sal.bam	other	1263084	1263084	0	+	1	0	87	79	1.0
CP008925.1	h6.sal.bam	other	1263085	1263085	0	+	3	3	90	80	3.0
CP008925.1	h6.sal.bam	other	1263086	1263086	0	+	1	0	90	77	1.0
CP008925.1	h6.sal.bam	other	1263087	1263087	0	+	1	2	91	79	1.0
CP008925.1	h6.sal.bam	other	1263088	1263088	0	+	1	1	92	77	1.0
CP008925.1	h6.sal.bam	other	1263089	1263089	0	+	4	1	93	77	4.0
CP008925.1	h6.sal.bam	other	1263090	1263090	0	+	1	0	91	76	1.0
CP008925.1	h6.sal.bam	other	1263091	1263091	0	+	1	2	92	76	1.0
CP008925.1	h6.sal.bam	other	1263092	1263092	0	+	1	1	90	74	1.0
CP008925.1	h6.sal.bam	other	1263093	1263093	0	+	0	3	90	73	0.0
CP008925.1	h6.sal.bam	other	1263094	1263094	0	+	5	1	94	70	5.0
CP008925.1	h6.sal.bam	other	1263095	1263095	0	+	2	2	96	69	2.0
CP008925.1	h6.sal.bam	other	1263096	1263096	0	+	1	1	97	72	1.0
CP008925.1	h6.sal.bam	other	1263097	1263097	0	+	5	2	102	72	5.0
CP008925.1	h6.sal.bam	other	1263098	1263098	0	+	0	0	101	71	0.0
CP008925.1	h6.sal.bam	other	1263099	1263099	0	+	2	2	102	72	2.0
CP008925.1	h6.sal.bam	other	1263100	1263100	0	+	0	2	102	70	0.0
CP008925.1	h6.sal.bam	other	1263101	1263101	0	+	1	1	102	68	1.0
CP008925.1	h6.sal.bam	other	1263102	1263102	0	+	1	1	102	69	1.0
CP008925.1	h6.sal.bam	other	1263103	1263103	0	+	0	2	100	70	0.0
CP008925.1	h6.sal.bam	other	1263104	1263104	0	+	2	0	101	69	2.0
CP008925.1	h6.sal.bam	other	1263105	1263105	0	+	1	1	100	70	1.0
CP008925.1	h6.sal.bam	other	1263106	1263106	0	+	1	0	100	69	1.0
CP008925.1	h6.sal.bam	other	1263107	1263107	0	+	1	4	100	74	1.0
CP008925.1	h6.sal.bam	other	1263108	1263108	0	+	1	0	100	71	1.0
CP008925.1	h6.sal.bam	other	1263109	1263109	0	+	1	3	99	76	1.0
CP008925.1	h6.sal.bam	other	1263110	1263110	0	+	0	1	96	74	0.0
CP008925.1	h6.sal.bam	other	1263111	1263111	0	+	1	1	97	74	1.0
CP008925.1	h6.sal.bam	other	1263112	1263112	0	+	1	0	97	73	1.0
CP008925.1	h6.sal.bam	other	1263113	1263113	0	+	3	0	98	73	3.0
CP008925.1	h6.sal.bam	other	1263114	1263114	0	+	1	0	99	73	1.0
CP008925.1	h6.sal.bam	other	1263115	1263115	0	+	0	2	99	73	0.0
CP008925.1	h6.sal.bam	other	1263116	1263116	0	+	0	1	95	73	0.0
CP008925.1	h6.sal.bam	other	1263117	1263117	0	+	0	2	95	72	0.0
CP008925.1	h6.sal.bam	other	1263118	1263118	0	+	1	0	94	71	1.0
CP008925.1	h6.sal.bam	other	1263119	1263119	0	+	0	1	92	74	0.0
CP008925.1	h6.sal.bam	other	1263120	1263120	0	+	1	1	92	73	1.0
CP008925.1	h6.sal.bam	other	1263121	1263121	0	+	1	4	89	72	1.0
CP008925.1	h6.sal.bam	other	1263122	1263122	0	+	1	1	89	69	1.0
CP008925.1	h6.sal.bam	other	1263123	1263123	0	+	2	2	91	68	2.0
CP008925.1	h6.sal.bam	other	1263124	1263124	0	+	1	6	92	67	1.0
CP008925.1	h6.sal.bam	other	1263125	1263125	0	+	0	1	91	61	0.0
CP008925.1	h6.sal.bam	other	1263126	1263126	0	+	0	0	90	60	0.0
CP008925.1	h6.sal.bam	other	1263127	1263127	0	+	1	0	90	61	1.0
CP008925.1	h6.sal.bam	other	1263128	1263128	0	+	5	0	93	61	5.0
CP008925.1	h6.sal.bam	other	1263129	1263129	0	+	0	0	90	61	0.0
CP008925.1	h6.sal.bam	other	1263130	1263130	0	+	1	3	90	66	1.0
CP008925.1	h6.sal.bam	other	1263131	1263131	0	+	0	1	89	63	0.0
CP008925.1	h6.sal.bam	other	1263132	1263132	0	+	1	1	90	62	1.0
CP008925.1	h6.sal.bam	other	1263133	1263133	0	+	1	0	91	62	1.0
CP008925.1	h6.sal.bam	other	1263134	1263134	0	+	0	0	91	64	0.0
CP008925.1	h6.sal.bam	other	1263135	1263135	0	+	2	1	91	65	2.0
CP008925.1	h6.sal.bam	other	1263136	1263136	0	+	3	1	90	67	3.0
CP008925.1	h6.sal.bam	other	1263137	1263137	0	+	0	4	90	67	0.0
CP008925.1	h6.sal.bam	other	1263138	1263138	0	+	0	0	86	64	0.0
CP008925.1	h6.sal.bam	other	1263139	1263139	0	+	1	0	86	64	1.0
CP008925.1	h6.sal.bam	other	1263140	1263140	0	+	1	0	87	64	1.0
CP008925.1	h6.sal.bam	other	1263141	1263141	0	+	1	0	86	66	1.0
CP008925.1	h6.sal.bam	other	1263142	1263142	0	+	0	0	84	69	0.0
CP008925.1	h6.sal.bam	other	1263143	1263143	0	+	0	1	84	69	0.0
CP008925.1	h6.sal.bam	other	1263144	1263144	0	+	2	0	82	70	2.0
CP008925.1	h6.sal.bam	other	1263145	1263145	0	+	1	2	83	71	1.0
CP008925.1	h6.sal.bam	other	1263146	1263146	0	+	0	0	83	69	0.0
CP008925.1	h6.sal.bam	other	1263147	1263147	0	+	1	0	84	69	1.0
CP008925.1	h6.sal.bam	other	1263148	1263148	0	+	2	1	85	72	2.0
CP008925.1	h6.sal.bam	other	1263149	1263149	0	+	0	1	85	71	0.0
CP008925.1	h6.sal.bam	other	1263150	1263150	0	+	5	1	90	75	5.0
CP008925.1	h6.sal.bam	other	1263151	1263151	0	+	2	0	89	76	2.0
CP008925.1	h6.sal.bam	other	1263152	1263152	0	+	3	0	91	76	3.0
CP008925.1	h6.sal.bam	other	1263153	1263153	0	+	1	2	92	76	1.0
CP008925.1	h6.sal.bam	other	1263154	1263154	0	+	4	0	95	74	4.0
CP008925.1	h6.sal.bam	other	1263155	1263155	0	+	2	1	97	74	2.0
CP008925.1	h6.sal.bam	other	1263156	1263156	0	+	2	0	95	74	2.0
CP008925.1	h6.sal.bam	other	1263157	1263157	0	+	2	1	97	74	2.0
CP008925.1	h6.sal.bam	other	1263158	1263158	0	+	1	0	96	74	1.0
CP008925.1	h6.sal.bam	other	1263159	1263159	0	+	1	1	96	76	1.0
CP008925.1	h6.sal.bam	other	1263160	1263160	0	+	3	0	96	77	3.0
CP008925.1	h6.sal.bam	other	1263161	1263161	0	+	0	2	95	79	0.0
CP008925.1	h6.sal.bam	other	1263162	1263162	0	+	2	0	96	78	2.0
CP008925.1	h6.sal.bam	other	1263163	1263163	0	+	0	1	95	78	0.0
CP008925.1	h6.sal.bam	other	1263164	1263164	0	+	4	0	95	77	4.0
CP008925.1	h6.sal.bam	other	1263165	1263165	0	+	0	0	93	79	0.0
CP008925.1	h6.sal.bam	other	1263166	1263166	0	+	0	3	92	80	0.0
CP008925.1	h6.sal.bam	other	1263167	1263167	0	+	0	2	91	77	0.0
CP008925.1	h6.sal.bam	other	1263168	1263168	0	+	3	0	89	76	3.0
CP008925.1	h6.sal.bam	other	1263169	1263169	0	+	1	0	88	76	1.0
CP008925.1	h6.sal.bam	other	1263170	1263170	0	+	1	1	89	76	1.0
CP008925.1	h6.sal.bam	other	1263171	1263171	0	+	0	0	84	75	0.0
CP008925.1	h6.sal.bam	other	1263172	1263172	0	+	2	1	86	75	2.0
CP008925.1	h6.sal.bam	other	1263173	1263173	0	+	4	1	88	75	4.0
CP008925.1	h6.sal.bam	other	1263174	1263174	0	+	1	1	89	74	1.0
CP008925.1	h6.sal.bam	other	1263175	1263175	0	+	1	2	90	74	1.0
CP008925.1	h6.sal.bam	other	1263176	1263176	0	+	2	1	91	72	2.0
CP008925.1	h6.sal.bam	other	1263177	1263177	0	+	3	1	93	71	3.0
CP008925.1	h6.sal.bam	other	1263178	1263178	0	+	1	1	94	71	1.0
CP008925.1	h6.sal.bam	other	1263179	1263179	0	+	2	1	93	70	2.0
CP008925.1	h6.sal.bam	other	1263180	1263180	0	+	0	5	93	69	0.0
CP008925.1	h6.sal.bam	other	1263181	1263181	0	+	0	0	92	65	0.0
CP008925.1	h6.sal.bam	other	1263182	1263182	0	+	1	5	92	65	1.0
CP008925.1	h6.sal.bam	other	1263183	1263183	0	+	1	0	91	60	1.0
CP008925.1	h6.sal.bam	other	1263184	1263184	0	+	2	1	93	60	2.0
CP008925.1	h6.sal.bam	other	1263185	1263185	0	+	2	1	94	59	2.0
CP008925.1	h6.sal.bam	other	1263186	1263186	0	+	2	0	96	58	2.0
CP008925.1	h6.sal.bam	other	1263187	1263187	0	+	3	0	98	58	3.0
CP008925.1	h6.sal.bam	other	1263188	1263188	0	+	1	0	95	61	1.0
CP008925.1	h6.sal.bam	other	1263189	1263189	0	+	4	2	99	61	4.0
CP008925.1	h6.sal.bam	other	1263190	1263190	0	+	1	0	99	60	1.0
CP008925.1	h6.sal.bam	other	1263191	1263191	0	+	0	1	99	60	0.0
CP008925.1	h6.sal.bam	other	1263192	1263192	0	+	1	3	100	60	1.0
CP008925.1	h6.sal.bam	other	1263193	1263193	0	+	1	0	100	58	1.0
CP008925.1	h6.sal.bam	other	1263194	1263194	0	+	2	0	102	58	2.0
CP008925.1	h6.sal.bam	other	1263195	1263195	0	+	0	1	101	58	0.0
CP008925.1	h6.sal.bam	other	1263196	1263196	0	+	0	0	100	59	0.0
CP008925.1	h6.sal.bam	other	1263197	1263197	0	+	1	0	98	60	1.0
CP008925.1	h6.sal.bam	other	1263198	1263198	0	+	0	1	97	62	0.0
CP008925.1	h6.sal.bam	other	1263199	1263199	0	+	0	0	97	61	0.0
CP008925.1	h6.sal.bam	other	1263200	1263200	0	+	4	0	101	61	4.0
CP008925.1	h6.sal.bam	other	1263201	1263201	0	+	1	1	102	61	1.0
CP008925.1	h6.sal.bam	other	1263202	1263202	0	+	3	1	104	60	3.0
CP008925.1	h6.sal.bam	other	1263203	1263203	0	+	1	0	101	60	1.0
CP008925.1	h6.sal.bam	other	1263204	1263204	0	+	2	4	103	62	2.0
CP008925.1	h6.sal.bam	other	1263205	1263205	0	+	0	0	102	60	0.0
CP008925.1	h6.sal.bam	other	1263206	1263206	0	+	3	0	105	60	3.0
CP008925.1	h6.sal.bam	other	1263207	1263207	0	+	1	1	105	62	1.0
CP008925.1	h6.sal.bam	other	1263208	1263208	0	+	2	2	106	64	2.0
CP008925.1	h6.sal.bam	other	1263209	1263209	0	+	2	1	105	63	2.0
CP008925.1	h6.sal.bam	other	1263210	1263210	0	+	0	3	105	62	0.0
CP008925.1	h6.sal.bam	other	1263211	1263211	0	+	0	1	103	62	0.0
CP008925.1	h6.sal.bam	other	1263212	1263212	0	+	1	1	104	61	1.0
CP008925.1	h6.sal.bam	other	1263213	1263213	0	+	4	0	107	62	4.0
CP008925.1	h6.sal.bam	other	1263214	1263214	0	+	1	2	108	62	1.0
CP008925.1	h6.sal.bam	other	1263215	1263215	0	+	1	0	107	61	1.0
CP008925.1	h6.sal.bam	other	1263216	1263216	0	+	1	3	108	61	1.0
CP008925.1	h6.sal.bam	other	1263217	1263217	0	+	0	0	108	60	0.0
CP008925.1	h6.sal.bam	other	1263218	1263218	0	+	1	2	109	60	1.0
CP008925.1	h6.sal.bam	other	1263219	1263219	0	+	0	1	107	59	0.0
CP008925.1	h6.sal.bam	other	1263220	1263220	0	+	2	0	108	59	2.0
CP008925.1	h6.sal.bam	other	1263221	1263221	0	+	0	3	108	59	0.0
CP008925.1	h6.sal.bam	other	1263222	1263222	0	+	3	0	110	57	3.0
CP008925.1	h6.sal.bam	other	1263223	1263223	0	+	1	1	109	57	1.0
CP008925.1	h6.sal.bam	other	1263224	1263224	0	+	2	4	111	56	2.0
CP008925.1	h6.sal.bam	other	1263225	1263225	0	+	1	2	107	52	1.0
CP008925.1	h6.sal.bam	other	1263226	1263226	0	+	0	0	105	54	0.0
CP008925.1	h6.sal.bam	other	1263227	1263227	0	+	0	0	102	55	0.0
CP008925.1	h6.sal.bam	other	1263228	1263228	0	+	1	0	98	57	1.0
CP008925.1	h6.sal.bam	other	1263229	1263229	0	+	0	1	98	57	0.0
CP008925.1	h6.sal.bam	other	1263230	1263230	0	+	2	0	98	56	2.0
CP008925.1	h6.sal.bam	other	1263231	1263231	0	+	5	1	101	56	5.0
CP008925.1	h6.sal.bam	other	1263232	1263232	0	+	1	2	100	55	1.0
CP008925.1	h6.sal.bam	other	1263233	1263233	0	+	0	1	98	56	0.0
CP008925.1	h6.sal.bam	other	1263234	1263234	0	+	0	1	98	55	0.0
CP008925.1	h6.sal.bam	other	1263235	1263235	0	+	1	2	96	55	1.0
CP008925.1	h6.sal.bam	other	1263236	1263236	0	+	1	1	97	54	1.0
CP008925.1	h6.sal.bam	other	1263237	1263237	0	+	0	0	95	54	0.0
CP008925.1	h6.sal.bam	other	1263238	1263238	0	+	3	2	98	54	3.0
CP008925.1	h6.sal.bam	other	1263239	1263239	0	+	1	1	95	52	1.0
CP008925.1	h6.sal.bam	other	1263240	1263240	0	+	2	0	97	52	2.0
CP008925.1	h6.sal.bam	other	1263241	1263241	0	+	0	1	97	52	0.0
CP008925.1	h6.sal.bam	other	1263242	1263242	0	+	1	0	95	52	1.0
CP008925.1	h6.sal.bam	other	1263243	1263243	0	+	2	0	97	52	2.0
CP008925.1	h6.sal.bam	other	1263244	1263244	0	+	0	0	96	52	0.0
CP008925.1	h6.sal.bam	other	1263245	1263245	0	+	0	0	95	52	0.0
CP008925.1	h6.sal.bam	other	1263246	1263246	0	+	0	1	95	52	0.0
CP008925.1	h6.sal.bam	other	1263247	1263247	0	+	1	0	94	52	1.0
CP008925.1	h6.sal.bam	other	1263248	1263248	0	+	2	1	92	53	2.0
CP008925.1	h6.sal.bam	other	1263249	1263249	0	+	2	0	90	52	2.0
CP008925.1	h6.sal.bam	other	1263250	1263250	0	+	0	0	90	52	0.0
CP008925.1	h6.sal.bam	other	1263251	1263251	0	+	2	1	92	54	2.0
CP008925.1	h6.sal.bam	other	1263252	1263252	0	+	3	0	92	53	3.0
CP008925.1	h6.sal.bam	other	1263253	1263253	0	+	1	0	92	53	1.0
CP008925.1	h6.sal.bam	other	1263254	1263254	0	+	3	0	93	53	3.0
CP008925.1	h6.sal.bam	other	1263255	1263255	0	+	2	1	95	53	2.0
CP008925.1	h6.sal.bam	other	1263256	1263256	0	+	0	0	94	52	0.0
CP008925.1	h6.sal.bam	other	1263257	1263257	0	+	0	0	93	52	0.0
CP008925.1	h6.sal.bam	other	1263258	1263258	0	+	0	0	90	52	0.0
CP008925.1	h6.sal.bam	other	1263259	1263259	0	+	1	0	91	52	1.0
CP008925.1	h6.sal.bam	other	1263260	1263260	0	+	0	0	88	54	0.0
CP008925.1	h6.sal.bam	other	1263261	1263261	0	+	0	3	85	54	0.0
CP008925.1	h6.sal.bam	other	1263262	1263262	0	+	0	0	85	51	0.0
CP008925.1	h6.sal.bam	other	1263263	1263263	0	+	3	0	83	98	3.0
CP008925.1	h6.sal.bam	other	1263264	1263264	0	+	1	1	84	98	2.0
CP008925.1	h6.sal.bam	other	1263265	1263265	0	+	0	0	83	99	0.0
CP008925.1	h6.sal.bam	other	1263266	1263266	0	+	1	1	83	100	1.0
CP008925.1	h6.sal.bam	other	1263267	1263267	0	+	0	1	83	99	0.0
CP008925.1	h6.sal.bam	other	1263268	1263268	0	+	1	0	82	98	1.0
CP008925.1	h6.sal.bam	other	1263269	1263269	0	+	0	2	81	101	0.0
CP008925.1	h6.sal.bam	other	1263270	1263270	0	+	0	0	81	100	0.0
CP008925.1	h6.sal.bam	other	1263271	1263271	0	+	1	1	82	101	1.0
CP008925.1	h6.sal.bam	other	1263272	1263272	0	+	1	2	82	102	1.0
CP008925.1	h6.sal.bam	other	1263273	1263273	0	+	0	0	82	100	0.0
CP008925.1	h6.sal.bam	other	1263274	1263274	0	+	2	0	84	100	2.0
CP008925.1	h6.sal.bam	other	1263275	1263275	0	+	2	2	82	100	2.0
CP008925.1	h6.sal.bam	other	1263276	1263276	0	+	1	0	82	100	1.0
CP008925.1	h6.sal.bam	other	1263277	1263277	0	+	0	1	79	100	0.0
CP008925.1	h6.sal.bam	other	1263278	1263278	0	+	1	2	79	99	1.0
CP008925.1	h6.sal.bam	other	1263279	1263279	0	+	0	2	77	101	0.0
CP008925.1	h6.sal.bam	other	1263280	1263280	0	+	2	0	78	206	2.0
CP008925.1	h6.sal.bam	other	1263281	1263281	0	+	1	2	76	206	1.0
CP008925.1	h6.sal.bam	other	1263282	1263282	0	+	1	2	76	204	1.0
CP008925.1	h6.sal.bam	other	1263283	1263283	0	+	0	1	75	202	0.0
CP008925.1	h6.sal.bam	other	1263284	1263284	0	+	2	3	75	201	2.0
CP008925.1	h6.sal.bam	other	1263285	1263285	0	+	1	0	75	198	1.0
CP008925.1	h6.sal.bam	other	1263286	1263286	0	+	1	0	76	198	1.0
CP008925.1	h6.sal.bam	other	1263287	1263287	0	+	1	2	77	198	1.0
CP008925.1	h6.sal.bam	other	1263288	1263288	0	+	2	0	75	196	2.0
CP008925.1	h6.sal.bam	other	1263289	1263289	0	+	0	1	74	200	0.0
CP008925.1	h6.sal.bam	other	1263290	1263290	0	+	0	1	73	199	0.0
CP008925.1	h6.sal.bam	other	1263291	1263291	0	+	0	1	72	198	0.0
CP008925.1	h6.sal.bam	other	1263292	1263292	0	+	1	0	73	198	1.0
CP008925.1	h6.sal.bam	other	1263293	1263293	0	+	2	1	74	198	2.0
CP008925.1	h6.sal.bam	other	1263294	1263294	0	+	0	1	73	197	0.0
CP008925.1	h6.sal.bam	other	1263295	1263295	0	+	0	1	72	197	0.0
CP008925.1	h6.sal.bam	other	1263296	1263296	0	+	0	0	69	198	0.0
CP008925.1	h6.sal.bam	other	1263297	1263297	0	+	0	0	68	201	0.0
CP008925.1	h6.sal.bam	other	1263298	1263298	0	+	0	0	66	201	0.0
CP008925.1	h6.sal.bam	other	1263299	1263299	0	+	0	0	65	201	0.0
CP008925.1	h6.sal.bam	other	1263300	1263300	0	+	0	5	65	202	0.0
CP008925.1	h6.sal.bam	other	1263301	1263301	0	+	0	1	65	197	0.0
CP008925.1	h6.sal.bam	other	1263302	1263302	0	+	0	2	65	196	0.0
CP008925.1	h6.sal.bam	other	1263303	1263303	0	+	0	0	64	195	0.0
CP008925.1	h6.sal.bam	other	1263304	1263304	0	+	1	0	65	195	1.0
CP008925.1	h6.sal.bam	other	1263305	1263305	0	+	0	0	58	195	0.0
CP008925.1	h6.sal.bam	other	1263306	1263306	0	+	2	3	59	195	2.0
CP008925.1	h6.sal.bam	other	1263307	1263307	0	+	0	0	59	192	0.0
CP008925.1	h6.sal.bam	other	1263308	1263308	0	+	0	0	59	192	0.0
CP008925.1	h6.sal.bam	other	1263309	1263309	0	+	0	1	59	192	0.0
CP008925.1	h6.sal.bam	other	1263310	1263310	0	+	0	1	58	191	0.0
CP008925.1	h6.sal.bam	other	1263311	1263311	0	+	0	1	57	190	0.0
CP008925.1	h6.sal.bam	other	1263312	1263312	0	+	0	0	57	189	0.0
CP008925.1	h6.sal.bam	other	1263313	1263313	0	+	0	0	54	190	0.0
CP008925.1	h6.sal.bam	other	1263314	1263314	0	+	0	0	53	190	0.0
CP008925.1	h6.sal.bam	other	1263315	1263315	0	+	0	0	51	190	0.0
CP008925.1	h6.sal.bam	other	1263316	1263316	0	+	0	0	51	190	0.0
CP008925.1	h6.sal.bam	other	1263317	1263317	0	+	0	0	50	190	0.0
CP008925.1	h6.sal.bam	other	1263318	1263318	0	+	0	0	48	190	0.0
CP008925.1	h6.sal.bam	other	1263319	1263319	0	+	0	0	48	191	0.0
CP008925.1	h6.sal.bam	other	1263320	1263320	0	+	1	1	49	191	1.0
CP008925.1	h6.sal.bam	other	1263321	1263321	0	+	2	0	51	190	2.0
CP008925.1	h6.sal.bam	other	1263322	1263322	0	+	0	1	50	190	0.0
CP008925.1	h6.sal.bam	other	1263323	1263323	0	+	0	0	46	190	0.0
CP008925.1	h6.sal.bam	other	1263324	1263324	0	+	0	0	46	190	0.0
CP008925.1	h6.sal.bam	other	1263325	1263325	0	+	0	2	43	190	0.0
CP008925.1	h6.sal.bam	other	1263326	1263326	0	+	0	0	41	189	0.0
CP008925.1	h6.sal.bam	other	1263327	1263327	0	+	0	0	41	189	0.0
CP008925.1	h6.sal.bam	other	1263328	1263328	0	+	0	0	40	189	0.0
CP008925.1	h6.sal.bam	other	1263329	1263329	0	+	1	0	38	191	1.0
CP008925.1	h6.sal.bam	other	1263330	1263330	0	+	0	0	36	191	0.0
CP008925.1	h6.sal.bam	other	1263331	1263331	0	+	0	0	36	191	0.0
CP008925.1	h6.sal.bam	other	1263332	1263332	0	+	0	0	36	192	0.0
CP008925.1	h6.sal.bam	other	1263333	1263333	0	+	0	2	36	193	0.0
CP008925.1	h6.sal.bam	other	1263334	1263334	0	+	1	0	36	191	1.0
CP008925.1	h6.sal.bam	other	1263335	1263335	0	+	0	0	36	193	0.0
CP008925.1	h6.sal.bam	GTTC	1263336	1263336	1263344	+	0	48	36	193	0.0
CP008925.1	h6.sal.bam	other	1263337	1263337	0	+	0	0	36	145	0.0
CP008925.1	h6.sal.bam	GTTC	1263338	1263338	1263344	+	15	1	48	148	15.0
CP008925.1	h6.sal.bam	other	1263339	1263339	0	+	0	0	47	147	0.0
CP008925.1	h6.sal.bam	other	1263340	1263340	0	+	0	1	47	149	0.0
CP008925.1	h6.sal.bam	other	1263341	1263341	0	+	0	0	46	150	0.0
CP008925.1	h6.sal.bam	other	1263342	1263342	0	+	0	1	46	150	0.0
CP008925.1	h6.sal.bam	other	1263343	1263343	0	+	0	2	45	150	0.0
CP008925.1	h6.sal.bam	other	1263344	1263344	0	+	0	1	45	148	0.0
CP008925.1	h6.sal.bam	other	1263345	1263345	0	+	3	1	48	147	3.0
CP008925.1	h6.sal.bam	other	1263346	1263346	0	+	0	2	46	146	0.0
CP008925.1	h6.sal.bam	other	1263347	1263347	0	+	0	0	45	145	0.0
CP008925.1	h6.sal.bam	other	1263348	1263348	0	+	0	0	45	145	0.0
CP008925.1	h6.sal.bam	other	1263349	1263349	0	+	0	2	43	145	0.0
CP008925.1	h6.sal.bam	other	1263350	1263350	0	+	1	0	41	143	1.0
CP008925.1	h6.sal.bam	other	1263351	1263351	0	+	2	3	43	143	2.0
CP008925.1	h6.sal.bam	other	1263352	1263352	0	+	1	1	44	142	1.0
CP008925.1	h6.sal.bam	GTTC	1263353	1263353	1263344	+	0	110	43	142	0.0
CP008925.1	h6.sal.bam	other	1263354	1263354	0	+	0	0	38	32	0.0
CP008925.1	h6.sal.bam	GTTC	1263355	1263355	1263344	+	125	0	163	37	125.0
CP008925.1	h6.sal.bam	other	1263356	1263356	0	+	0	0	163	38	0.0
CP008925.1	h6.sal.bam	other	1263357	1263357	0	+	1	0	164	38	1.0
CP008925.1	h6.sal.bam	other	1263358	1263358	0	+	0	0	162	39	0.0
CP008925.1	h6.sal.bam	other	1263359	1263359	0	+	1	0	162	40	1.0
CP008925.1	h6.sal.bam	other	1263360	1263360	0	+	2	0	164	41	2.0
CP008925.1	h6.sal.bam	other	1263361	1263361	0	+	0	2	163	41	0.0
CP008925.1	h6.sal.bam	other	1263362	1263362	0	+	0	0	162	39	0.0
CP008925.1	h6.sal.bam	other	1263363	1263363	0	+	1	0	162	39	1.0
CP008925.1	h6.sal.bam	other	1263364	1263364	0	+	0	0	162	40	0.0
CP008925.1	h6.sal.bam	other	1263365	1263365	0	+	0	0	162	46	0.0
CP008925.1	h6.sal.bam	other	1263366	1263366	0	+	1	1	162	46	1.0
CP008925.1	h6.sal.bam	other	1263367	1263367	0	+	0	0	161	45	0.0
CP008925.1	h6.sal.bam	other	1263368	1263368	0	+	3	0	164	45	3.0
CP008925.1	h6.sal.bam	other	1263369	1263369	0	+	0	1	164	45	0.0
CP008925.1	h6.sal.bam	other	1263370	1263370	0	+	1	1	165	46	1.0
CP008925.1	h6.sal.bam	other	1263371	1263371	0	+	1	3	166	47	1.0
CP008925.1	h6.sal.bam	other	1263372	1263372	0	+	0	0	166	44	0.0
CP008925.1	h6.sal.bam	other	1263373	1263373	0	+	0	0	166	44	0.0
CP008925.1	h6.sal.bam	other	1263374	1263374	0	+	0	1	166	46	0.0
CP008925.1	h6.sal.bam	other	1263375	1263375	0	+	0	0	166	45	0.0
CP008925.1	h6.sal.bam	other	1263376	1263376	0	+	1	0	167	48	1.0
CP008925.1	h6.sal.bam	other	1263377	1263377	0	+	0	1	167	49	0.0
CP008925.1	h6.sal.bam	other	1263378	1263378	0	+	3	0	169	49	3.0
CP008925.1	h6.sal.bam	other	1263379	1263379	0	+	0	0	169	49	0.0
CP008925.1	h6.sal.bam	other	1263380	1263380	0	+	0	0	167	50	0.0
CP008925.1	h6.sal.bam	other	1263381	1263381	0	+	0	0	167	52	0.0
CP008925.1	h6.sal.bam	other	1263382	1263382	0	+	1	0	168	53	1.0
CP008925.1	h6.sal.bam	other	1263383	1263383	0	+	1	0	169	54	1.0
CP008925.1	h6.sal.bam	other	1263384	1263384	0	+	0	0	168	54	0.0
CP008925.1	h6.sal.bam	other	1263385	1263385	0	+	0	0	167	54	0.0
CP008925.1	h6.sal.bam	other	1263386	1263386	0	+	0	1	167	55	0.0
CP008925.1	h6.sal.bam	other	1263387	1263387	0	+	1	0	168	56	1.0
CP008925.1	h6.sal.bam	other	1263388	1263388	0	+	0	0	168	56	0.0
CP008925.1	h6.sal.bam	other	1263389	1263389	0	+	1	0	169	56	1.0
CP008925.1	h6.sal.bam	other	1263390	1263390	0	+	0	0	169	58	0.0
CP008925.1	h6.sal.bam	other	1263391	1263391	0	+	0	0	169	59	0.0
CP008925.1	h6.sal.bam	other	1263392	1263392	0	+	0	0	169	63	0.0
CP008925.1	h6.sal.bam	other	1263393	1263393	0	+	0	1	169	63	0.0
CP008925.1	h6.sal.bam	other	1263394	1263394	0	+	0	0	169	63	0.0
CP008925.1	h6.sal.bam	other	1263395	1263395	0	+	0	0	169	63	0.0
CP008925.1	h6.sal.bam	other	1263396	1263396	0	+	0	1	167	64	0.0
CP008925.1	h6.sal.bam	other	1263397	1263397	0	+	1	0	168	65	1.0
CP008925.1	h6.sal.bam	other	1263398	1263398	0	+	0	0	168	67	0.0
CP008925.1	h6.sal.bam	other	1263399	1263399	0	+	0	0	168	68	0.0
CP008925.1	h6.sal.bam	other	1263400	1263400	0	+	1	1	169	68	1.0
CP008925.1	h6.sal.bam	other	1263401	1263401	0	+	2	1	171	69	2.0
CP008925.1	h6.sal.bam	other	1263402	1263402	0	+	0	2	171	68	0.0
CP008925.1	h6.sal.bam	other	1263403	1263403	0	+	0	0	171	68	0.0
CP008925.1	h6.sal.bam	other	1263404	1263404	0	+	0	0	170	69	0.0
CP008925.1	h6.sal.bam	other	1263405	1263405	0	+	0	2	170	69	0.0
CP008925.1	h6.sal.bam	other	1263406	1263406	0	+	0	1	170	74	0.0
CP008925.1	h6.sal.bam	other	1263407	1263407	0	+	0	0	169	75	0.0
CP008925.1	h6.sal.bam	other	1263408	1263408	0	+	0	1	169	75	0.0
CP008925.1	h6.sal.bam	other	1263409	1263409	0	+	1	2	170	74	1.0
CP008925.1	h6.sal.bam	other	1263410	1263410	0	+	2	0	172	75	2.0
CP008925.1	h6.sal.bam	other	1263411	1263411	0	+	1	2	173	75	1.0
CP008925.1	h6.sal.bam	other	1263412	1263412	0	+	1	0	158	74	1.0
CP008925.1	h6.sal.bam	other	1263413	1263413	0	+	1	2	159	74	1.0
CP008925.1	h6.sal.bam	other	1263414	1263414	0	+	2	1	161	77	2.0
CP008925.1	h6.sal.bam	other	1263415	1263415	0	+	1	1	162	76	1.0
CP008925.1	h6.sal.bam	other	1263416	1263416	0	+	0	1	162	76	0.0
CP008925.1	h6.sal.bam	other	1263417	1263417	0	+	0	0	162	75	0.0
CP008925.1	h6.sal.bam	other	1263418	1263418	0	+	0	0	162	75	0.0
CP008925.1	h6.sal.bam	other	1263419	1263419	0	+	0	1	162	75	0.0
CP008925.1	h6.sal.bam	other	1263420	1263420	0	+	1	0	161	75	1.0
CP008925.1	h6.sal.bam	other	1263421	1263421	0	+	0	1	161	76	0.0
CP008925.1	h6.sal.bam	other	1263422	1263422	0	+	0	0	161	76	0.0
CP008925.1	h6.sal.bam	other	1263423	1263423	0	+	0	1	161	76	0.0
CP008925.1	h6.sal.bam	other	1263424	1263424	0	+	0	0	161	76	0.0
CP008925.1	h6.sal.bam	other	1263425	1263425	0	+	0	0	158	76	0.0
CP008925.1	h6.sal.bam	other	1263426	1263426	0	+	0	2	158	76	0.0
CP008925.1	h6.sal.bam	other	1263427	1263427	0	+	0	1	151	75	0.0
CP008925.1	h6.sal.bam	other	1263428	1263428	0	+	0	1	151	74	0.0
CP008925.1	h6.sal.bam	other	1263429	1263429	0	+	2	1	152	75	2.0
CP008925.1	h6.sal.bam	other	1263430	1263430	0	+	0	1	33	74	0.0
CP008925.1	h6.sal.bam	other	1263431	1263431	0	+	1	0	33	75	1.0
CP008925.1	h6.sal.bam	other	1263432	1263432	0	+	1	1	34	76	1.0
CP008925.1	h6.sal.bam	other	1263433	1263433	0	+	1	1	35	75	1.0
CP008925.1	h6.sal.bam	other	1263434	1263434	0	+	1	1	34	77	1.0
CP008925.1	h6.sal.bam	other	1263435	1263435	0	+	0	0	34	76	0.0
CP008925.1	h6.sal.bam	other	1263436	1263436	0	+	0	0	34	78	0.0
CP008925.1	h6.sal.bam	other	1263437	1263437	0	+	0	2	34	81	0.0
CP008925.1	h6.sal.bam	other	1263438	1263438	0	+	3	0	36	80	3.0
CP008925.1	h6.sal.bam	other	1263439	1263439	0	+	0	4	36	80	0.0
CP008925.1	h6.sal.bam	other	1263440	1263440	0	+	4	0	39	79	4.0
CP008925.1	h6.sal.bam	other	1263441	1263441	0	+	0	0	39	79	0.0
CP008925.1	h6.sal.bam	other	1263442	1263442	0	+	0	0	39	80	0.0
CP008925.1	h6.sal.bam	other	1263443	1263443	0	+	1	1	37	81	1.0
CP008925.1	h6.sal.bam	other	1263444	1263444	0	+	0	1	35	84	0.0
CP008925.1	h6.sal.bam	other	1263445	1263445	0	+	0	2	35	83	0.0
CP008925.1	h6.sal.bam	other	1263446	1263446	0	+	1	0	36	82	1.0
CP008925.1	h6.sal.bam	other	1263447	1263447	0	+	0	0	36	82	0.0
CP008925.1	h6.sal.bam	other	1263448	1263448	0	+	0	2	36	82	0.0
CP008925.1	h6.sal.bam	other	1263449	1263449	0	+	0	0	35	81	0.0
CP008925.1	h6.sal.bam	other	1263450	1263450	0	+	1	3	36	81	1.0
CP008925.1	h6.sal.bam	other	1263451	1263451	0	+	1	1	37	78	1.0
CP008925.1	h6.sal.bam	other	1263452	1263452	0	+	1	1	38	77	1.0
CP008925.1	h6.sal.bam	other	1263453	1263453	0	+	3	0	39	76	3.0
CP008925.1	h6.sal.bam	other	1263454	1263454	0	+	2	1	41	80	2.0
CP008925.1	h6.sal.bam	other	1263455	1263455	0	+	0	2	41	82	0.0
CP008925.1	h6.sal.bam	other	1263456	1263456	0	+	1	1	41	82	1.0
CP008925.1	h6.sal.bam	other	1263457	1263457	0	+	0	1	41	81	0.0
CP008925.1	h6.sal.bam	other	1263458	1263458	0	+	2	0	42	81	2.0
CP008925.1	h6.sal.bam	other	1263459	1263459	0	+	2	1	44	82	2.0
CP008925.1	h6.sal.bam	other	1263460	1263460	0	+	0	2	44	81	0.0
CP008925.1	h6.sal.bam	other	1263461	1263461	0	+	1	0	44	83	1.0
CP008925.1	h6.sal.bam	other	1263462	1263462	0	+	2	0	46	88	2.0
CP008925.1	h6.sal.bam	other	1263463	1263463	0	+	0	2	46	88	0.0
CP008925.1	h6.sal.bam	other	1263464	1263464	0	+	1	1	46	88	1.0
CP008925.1	h6.sal.bam	other	1263465	1263465	0	+	0	4	46	87	0.0
CP008925.1	h6.sal.bam	other	1263466	1263466	0	+	1	0	47	83	1.0
CP008925.1	h6.sal.bam	other	1263467	1263467	0	+	1	0	48	89	1.0
CP008925.1	h6.sal.bam	other	1263468	1263468	0	+	0	1	48	91	0.0
CP008925.1	h6.sal.bam	other	1263469	1263469	0	+	0	1	48	91	0.0
CP008925.1	h6.sal.bam	other	1263470	1263470	0	+	0	2	48	90	0.0
CP008925.1	h6.sal.bam	other	1263471	1263471	0	+	0	0	47	89	0.0
CP008925.1	h6.sal.bam	other	1263472	1263472	0	+	1	2	48	91	2.0
CP008925.1	h6.sal.bam	other	1263473	1263473	0	+	1	1	49	89	1.0
CP008925.1	h6.sal.bam	other	1263474	1263474	0	+	0	1	49	88	0.0
CP008925.1	h6.sal.bam	other	1263475	1263475	0	+	0	1	48	87	0.0
CP008925.1	h6.sal.bam	other	1263476	1263476	0	+	1	1	47	87	1.0
CP008925.1	h6.sal.bam	other	1263477	1263477	0	+	1	1	48	88	1.0
CP008925.1	h6.sal.bam	other	1263478	1263478	0	+	0	1	48	87	0.0
CP008925.1	h6.sal.bam	other	1263479	1263479	0	+	1	7	49	86	1.0
CP008925.1	h6.sal.bam	other	1263480	1263480	0	+	0	2	49	79	0.0
CP008925.1	h6.sal.bam	other	1263481	1263481	0	+	1	0	50	78	1.0
CP008925.1	h6.sal.bam	other	1263482	1263482	0	+	0	0	50	78	0.0
CP008925.1	h6.sal.bam	other	1263483	1263483	0	+	0	3	50	78	0.0
CP008925.1	h6.sal.bam	other	1263484	1263484	0	+	2	0	51	76	2.0
CP008925.1	h6.sal.bam	other	1263485	1263485	0	+	2	1	51	76	2.0
CP008925.1	h6.sal.bam	other	1263486	1263486	0	+	1	0	51	76	1.0
CP008925.1	h6.sal.bam	other	1263487	1263487	0	+	0	0	50	79	0.0
CP008925.1	h6.sal.bam	other	1263488	1263488	0	+	1	5	50	80	1.0
CP008925.1	h6.sal.bam	other	1263489	1263489	0	+	0	0	47	75	0.0
CP008925.1	h6.sal.bam	other	1263490	1263490	0	+	0	1	47	75	0.0
CP008925.1	h6.sal.bam	other	1263491	1263491	0	+	0	0	47	74	0.0
CP008925.1	h6.sal.bam	other	1263492	1263492	0	+	2	0	49	74	2.0
CP008925.1	h6.sal.bam	other	1263493	1263493	0	+	1	1	50	74	1.0
CP008925.1	h6.sal.bam	other	1263494	1263494	0	+	0	0	50	76	0.0
CP008925.1	h6.sal.bam	other	1263495	1263495	0	+	0	1	49	80	0.0
CP008925.1	h6.sal.bam	other	1263496	1263496	0	+	1	1	50	80	1.0
CP008925.1	h6.sal.bam	other	1263497	1263497	0	+	0	0	50	81	0.0
CP008925.1	h6.sal.bam	other	1263498	1263498	0	+	1	1	50	81	1.0
CP008925.1	h6.sal.bam	other	1263499	1263499	0	+	1	0	51	81	1.0
CP008925.1	h6.sal.bam	other	1263500	1263500	0	+	0	0	51	83	0.0
CP008925.1	h6.sal.bam	other	1263501	1263501	0	+	0	1	51	84	0.0
CP008925.1	h6.sal.bam	other	1263502	1263502	0	+	0	0	51	84	0.0
CP008925.1	h6.sal.bam	other	1263503	1263503	0	+	1	2	50	86	1.0
CP008925.1	h6.sal.bam	other	1263504	1263504	0	+	0	1	50	84	0.0
CP008925.1	h6.sal.bam	other	1263505	1263505	0	+	0	1	48	85	0.0
CP008925.1	h6.sal.bam	other	1263506	1263506	0	+	3	1	51	85	3.0
CP008925.1	h6.sal.bam	other	1263507	1263507	0	+	2	0	53	85	2.0
CP008925.1	h6.sal.bam	other	1263508	1263508	0	+	1	3	53	85	1.0
CP008925.1	h6.sal.bam	other	1263509	1263509	0	+	0	0	52	84	0.0
CP008925.1	h6.sal.bam	other	1263510	1263510	0	+	3	2	55	86	3.0
CP008925.1	h6.sal.bam	other	1263511	1263511	0	+	0	3	55	84	0.0
CP008925.1	h6.sal.bam	other	1263512	1263512	0	+	0	1	53	83	0.0
CP008925.1	h6.sal.bam	other	1263513	1263513	0	+	1	0	52	82	1.0
CP008925.1	h6.sal.bam	other	1263514	1263514	0	+	0	4	52	82	0.0
CP008925.1	h6.sal.bam	other	1263515	1263515	0	+	1	0	50	80	1.0
CP008925.1	h6.sal.bam	other	1263516	1263516	0	+	0	1	50	80	0.0
CP008925.1	h6.sal.bam	other	1263517	1263517	0	+	3	1	53	82	3.0
CP008925.1	h6.sal.bam	other	1263518	1263518	0	+	1	3	53	82	1.0
CP008925.1	h6.sal.bam	other	1263519	1263519	0	+	1	0	54	79	1.0
CP008925.1	h6.sal.bam	other	1263520	1263520	0	+	2	1	54	79	2.0
CP008925.1	h6.sal.bam	other	1263521	1263521	0	+	1	0	55	80	1.0
CP008925.1	h6.sal.bam	other	1263522	1263522	0	+	1	1	56	81	1.0
CP008925.1	h6.sal.bam	other	1263523	1263523	0	+	1	0	57	80	1.0
CP008925.1	h6.sal.bam	other	1263524	1263524	0	+	0	0	56	83	0.0
CP008925.1	h6.sal.bam	other	1263525	1263525	0	+	0	0	56	84	0.0
CP008925.1	h6.sal.bam	other	1263526	1263526	0	+	0	0	52	84	0.0
CP008925.1	h6.sal.bam	other	1263527	1263527	0	+	0	4	52	87	0.0
CP008925.1	h6.sal.bam	other	1263528	1263528	0	+	4	1	56	83	4.0
CP008925.1	h6.sal.bam	other	1263529	1263529	0	+	3	2	57	82	3.0
CP008925.1	h6.sal.bam	other	1263530	1263530	0	+	1	2	57	82	1.0
CP008925.1	h6.sal.bam	other	1263531	1263531	0	+	0	0	57	83	0.0
CP008925.1	h6.sal.bam	other	1263532	1263532	0	+	0	1	57	85	0.0
CP008925.1	h6.sal.bam	other	1263533	1263533	0	+	4	1	59	85	4.0
CP008925.1	h6.sal.bam	other	1263534	1263534	0	+	1	1	58	84	1.0
CP008925.1	h6.sal.bam	other	1263535	1263535	0	+	1	3	59	83	1.0
CP008925.1	h6.sal.bam	other	1263536	1263536	0	+	1	5	60	83	1.0
CP008925.1	h6.sal.bam	other	1263537	1263537	0	+	0	1	58	79	0.0
CP008925.1	h6.sal.bam	other	1263538	1263538	0	+	0	1	58	80	0.0
CP008925.1	h6.sal.bam	other	1263539	1263539	0	+	1	1	58	79	1.0
CP008925.1	h6.sal.bam	other	1263540	1263540	0	+	2	1	59	79	2.0
CP008925.1	h6.sal.bam	other	1263541	1263541	0	+	0	5	59	79	0.0
CP008925.1	h6.sal.bam	other	1263542	1263542	0	+	0	1	58	75	0.0
CP008925.1	h6.sal.bam	other	1263543	1263543	0	+	0	2	58	74	0.0
CP008925.1	h6.sal.bam	other	1263544	1263544	0	+	1	0	59	72	1.0
CP008925.1	h6.sal.bam	other	1263545	1263545	0	+	0	1	59	76	0.0
CP008925.1	h6.sal.bam	other	1263546	1263546	0	+	1	2	58	77	1.0
CP008925.1	h6.sal.bam	other	1263547	1263547	0	+	0	0	58	76	0.0
CP008925.1	h6.sal.bam	other	1263548	1263548	0	+	1	0	59	77	1.0
CP008925.1	h6.sal.bam	other	1263549	1263549	0	+	1	1	60	77	1.0
CP008925.1	h6.sal.bam	other	1263550	1263550	0	+	0	1	59	78	0.0
CP008925.1	h6.sal.bam	other	1263551	1263551	0	+	2	1	61	77	2.0
CP008925.1	h6.sal.bam	other	1263552	1263552	0	+	2	1	62	76	2.0
CP008925.1	h6.sal.bam	other	1263553	1263553	0	+	1	0	63	75	1.0
CP008925.1	h6.sal.bam	other	1263554	1263554	0	+	0	0	62	76	0.0
CP008925.1	h6.sal.bam	other	1263555	1263555	0	+	0	1	62	76	0.0
CP008925.1	h6.sal.bam	other	1263556	1263556	0	+	0	0	61	75	0.0
CP008925.1	h6.sal.bam	other	1263557	1263557	0	+	0	1	61	79	0.0
CP008925.1	h6.sal.bam	other	1263558	1263558	0	+	0	0	59	78	0.0
CP008925.1	h6.sal.bam	other	1263559	1263559	0	+	2	0	61	78	2.0
CP008925.1	h6.sal.bam	other	1263560	1263560	0	+	2	1	60	79	2.0
CP008925.1	h6.sal.bam	other	1263561	1263561	0	+	2	2	61	82	2.0
CP008925.1	h6.sal.bam	other	1263562	1263562	0	+	1	1	62	81	1.0
CP008925.1	h6.sal.bam	other	1263563	1263563	0	+	1	0	62	82	1.0
CP008925.1	h6.sal.bam	other	1263564	1263564	0	+	1	0	63	84	1.0
CP008925.1	h6.sal.bam	other	1263565	1263565	0	+	1	0	64	84	1.0
CP008925.1	h6.sal.bam	other	1263566	1263566	0	+	0	2	64	84	0.0
CP008925.1	h6.sal.bam	other	1263567	1263567	0	+	0	1	61	82	0.0
CP008925.1	h6.sal.bam	other	1263568	1263568	0	+	0	1	61	82	0.0
CP008925.1	h6.sal.bam	other	1263569	1263569	0	+	2	3	63	82	2.0
CP008925.1	h6.sal.bam	other	1263570	1263570	0	+	2	1	65	82	2.0
CP008925.1	h6.sal.bam	other	1263571	1263571	0	+	1	1	65	81	1.0
CP008925.1	h6.sal.bam	other	1263572	1263572	0	+	1	0	65	81	1.0
CP008925.1	h6.sal.bam	other	1263573	1263573	0	+	0	1	64	83	0.0
CP008925.1	h6.sal.bam	other	1263574	1263574	0	+	1	2	65	84	1.0
CP008925.1	h6.sal.bam	other	1263575	1263575	0	+	2	1	67	83	2.0
CP008925.1	h6.sal.bam	other	1263576	1263576	0	+	2	2	69	82	2.0
CP008925.1	h6.sal.bam	other	1263577	1263577	0	+	0	1	69	82	0.0
CP008925.1	h6.sal.bam	other	1263578	1263578	0	+	0	2	68	82	0.0
CP008925.1	h6.sal.bam	other	1263579	1263579	0	+	0	1	68	81	0.0
CP008925.1	h6.sal.bam	other	1263580	1263580	0	+	1	1	69	80	1.0
CP008925.1	h6.sal.bam	other	1263581	1263581	0	+	1	1	67	79	1.0
CP008925.1	h6.sal.bam	other	1263582	1263582	0	+	1	0	65	80	1.0
CP008925.1	h6.sal.bam	other	1263583	1263583	0	+	1	2	66	80	1.0
CP008925.1	h6.sal.bam	other	1263584	1263584	0	+	0	2	64	79	0.0
CP008925.1	h6.sal.bam	other	1263585	1263585	0	+	1	0	65	77	1.0
CP008925.1	h6.sal.bam	other	1263586	1263586	0	+	0	2	65	79	0.0
CP008925.1	h6.sal.bam	other	1263587	1263587	0	+	0	0	64	78	0.0
CP008925.1	h6.sal.bam	other	1263588	1263588	0	+	1	1	65	81	2.0
CP008925.1	h6.sal.bam	other	1263589	1263589	0	+	0	3	65	80	0.0
CP008925.1	h6.sal.bam	other	1263590	1263590	0	+	0	1	64	77	0.0
CP008925.1	h6.sal.bam	other	1263591	1263591	0	+	0	2	64	76	0.0
CP008925.1	h6.sal.bam	other	1263592	1263592	0	+	0	1	60	77	0.0
CP008925.1	h6.sal.bam	other	1263593	1263593	0	+	0	1	59	78	0.0
CP008925.1	h6.sal.bam	other	1263594	1263594	0	+	2	0	61	77	2.0
CP008925.1	h6.sal.bam	other	1263595	1263595	0	+	2	1	61	77	2.0
CP008925.1	h6.sal.bam	other	1263596	1263596	0	+	0	0	58	80	0.0
CP008925.1	h6.sal.bam	other	1263597	1263597	0	+	3	0	61	80	3.0
CP008925.1	h6.sal.bam	other	1263598	1263598	0	+	0	2	61	82	0.0
CP008925.1	h6.sal.bam	other	1263599	1263599	0	+	0	1	61	81	0.0
CP008925.1	h6.sal.bam	other	1263600	1263600	0	+	0	0	61	81	0.0
CP008925.1	h6.sal.bam	other	1263601	1263601	0	+	0	3	61	81	0.0
CP008925.1	h6.sal.bam	other	1263602	1263602	0	+	0	0	61	78	0.0
CP008925.1	h6.sal.bam	other	1263603	1263603	0	+	2	1	59	80	2.0
CP008925.1	h6.sal.bam	other	1263604	1263604	0	+	1	0	57	80	1.0
CP008925.1	h6.sal.bam	other	1263605	1263605	0	+	3	3	59	80	3.0
CP008925.1	h6.sal.bam	other	1263606	1263606	0	+	1	2	60	78	1.0
CP008925.1	h6.sal.bam	other	1263607	1263607	0	+	1	1	61	77	1.0
CP008925.1	h6.sal.bam	other	1263608	1263608	0	+	1	0	58	78	1.0
CP008925.1	h6.sal.bam	other	1263609	1263609	0	+	3	2	59	78	3.0
CP008925.1	h6.sal.bam	other	1263610	1263610	0	+	0	1	59	76	0.0
CP008925.1	h6.sal.bam	other	1263611	1263611	0	+	3	1	61	77	3.0
CP008925.1	h6.sal.bam	other	1263612	1263612	0	+	0	4	61	79	0.0
CP008925.1	h6.sal.bam	other	1263613	1263613	0	+	1	0	62	79	1.0
CP008925.1	h6.sal.bam	other	1263614	1263614	0	+	0	0	59	79	0.0
CP008925.1	h6.sal.bam	other	1263615	1263615	0	+	0	1	59	80	0.0
CP008925.1	h6.sal.bam	other	1263616	1263616	0	+	2	1	61	80	2.0
CP008925.1	h6.sal.bam	other	1263617	1263617	0	+	1	2	62	79	1.0
CP008925.1	h6.sal.bam	other	1263618	1263618	0	+	1	2	63	78	1.0
CP008925.1	h6.sal.bam	other	1263619	1263619	0	+	0	2	61	77	0.0
CP008925.1	h6.sal.bam	other	1263620	1263620	0	+	1	0	62	76	1.0
CP008925.1	h6.sal.bam	other	1263621	1263621	0	+	1	1	62	77	1.0
CP008925.1	h6.sal.bam	other	1263622	1263622	0	+	0	1	62	78	0.0
CP008925.1	h6.sal.bam	other	1263623	1263623	0	+	0	0	61	77	0.0
CP008925.1	h6.sal.bam	other	1263624	1263624	0	+	0	2	60	78	0.0
CP008925.1	h6.sal.bam	other	1263625	1263625	0	+	4	0	62	76	4.0
CP008925.1	h6.sal.bam	other	1263626	1263626	0	+	0	0	61	76	0.0
CP008925.1	h6.sal.bam	other	1263627	1263627	0	+	0	1	60	76	0.0
CP008925.1	h6.sal.bam	other	1263628	1263628	0	+	0	2	60	76	0.0
CP008925.1	h6.sal.bam	other	1263629	1263629	0	+	0	2	60	75	0.0
CP008925.1	h6.sal.bam	other	1263630	1263630	0	+	0	0	60	74	0.0
CP008925.1	h6.sal.bam	other	1263631	1263631	0	+	1	0	61	74	1.0
CP008925.1	h6.sal.bam	other	1263632	1263632	0	+	1	0	62	74	1.0
CP008925.1	h6.sal.bam	other	1263633	1263633	0	+	0	0	60	79	0.0
CP008925.1	h6.sal.bam	other	1263634	1263634	0	+	1	0	59	79	1.0
CP008925.1	h6.sal.bam	other	1263635	1263635	0	+	0	5	59	79	0.0
CP008925.1	h6.sal.bam	other	1263636	1263636	0	+	0	0	55	76	0.0
CP008925.1	h6.sal.bam	other	1263637	1263637	0	+	0	4	55	77	0.0
CP008925.1	h6.sal.bam	other	1263638	1263638	0	+	0	1	54	73	0.0
CP008925.1	h6.sal.bam	other	1263639	1263639	0	+	6	0	59	74	6.0
CP008925.1	h6.sal.bam	other	1263640	1263640	0	+	3	0	61	75	3.0
CP008925.1	h6.sal.bam	other	1263641	1263641	0	+	2	0	63	75	2.0
CP008925.1	h6.sal.bam	other	1263642	1263642	0	+	0	1	63	79	0.0
CP008925.1	h6.sal.bam	other	1263643	1263643	0	+	0	0	63	79	0.0
CP008925.1	h6.sal.bam	other	1263644	1263644	0	+	1	3	62	81	1.0
CP008925.1	h6.sal.bam	other	1263645	1263645	0	+	1	0	61	78	1.0
CP008925.1	h6.sal.bam	other	1263646	1263646	0	+	2	1	62	79	2.0
CP008925.1	h6.sal.bam	other	1263647	1263647	0	+	1	3	63	79	1.0
CP008925.1	h6.sal.bam	other	1263648	1263648	0	+	2	2	65	76	2.0
CP008925.1	h6.sal.bam	other	1263649	1263649	0	+	2	1	64	76	2.0
CP008925.1	h6.sal.bam	other	1263650	1263650	0	+	2	1	66	75	2.0
CP008925.1	h6.sal.bam	other	1263651	1263651	0	+	4	1	68	74	4.0
CP008925.1	h6.sal.bam	other	1263652	1263652	0	+	4	1	72	75	4.0
CP008925.1	h6.sal.bam	other	1263653	1263653	0	+	0	1	72	77	0.0
CP008925.1	h6.sal.bam	other	1263654	1263654	0	+	0	0	71	78	0.0
CP008925.1	h6.sal.bam	other	1263655	1263655	0	+	2	0	72	78	2.0
CP008925.1	h6.sal.bam	other	1263656	1263656	0	+	1	2	73	78	1.0
CP008925.1	h6.sal.bam	other	1263657	1263657	0	+	1	0	72	77	1.0
CP008925.1	h6.sal.bam	other	1263658	1263658	0	+	3	1	75	78	3.0
CP008925.1	h6.sal.bam	other	1263659	1263659	0	+	2	1	77	78	2.0
CP008925.1	h6.sal.bam	other	1263660	1263660	0	+	1	1	77	77	1.0
CP008925.1	h6.sal.bam	other	1263661	1263661	0	+	0	0	77	77	0.0
CP008925.1	h6.sal.bam	other	1263662	1263662	0	+	1	3	76	79	1.0
CP008925.1	h6.sal.bam	other	1263663	1263663	0	+	3	2	79	76	3.0
CP008925.1	h6.sal.bam	other	1263664	1263664	0	+	1	0	80	75	1.0
CP008925.1	h6.sal.bam	other	1263665	1263665	0	+	0	1	80	75	0.0
CP008925.1	h6.sal.bam	other	1263666	1263666	0	+	1	1	81	76	1.0
CP008925.1	h6.sal.bam	other	1263667	1263667	0	+	3	2	84	76	3.0
CP008925.1	h6.sal.bam	other	1263668	1263668	0	+	1	1	83	74	1.0
CP008925.1	h6.sal.bam	other	1263669	1263669	0	+	1	3	84	73	1.0
CP008925.1	h6.sal.bam	other	1263670	1263670	0	+	1	0	83	71	1.0
CP008925.1	h6.sal.bam	other	1263671	1263671	0	+	0	2	83	71	0.0
CP008925.1	h6.sal.bam	other	1263672	1263672	0	+	1	1	81	70	1.0
CP008925.1	h6.sal.bam	other	1263673	1263673	0	+	4	1	85	70	4.0
CP008925.1	h6.sal.bam	other	1263674	1263674	0	+	2	1	87	70	2.0
CP008925.1	h6.sal.bam	other	1263675	1263675	0	+	0	1	87	71	0.0
CP008925.1	h6.sal.bam	other	1263676	1263676	0	+	2	0	89	70	2.0
CP008925.1	h6.sal.bam	other	1263677	1263677	0	+	1	1	90	70	1.0
CP008925.1	h6.sal.bam	other	1263678	1263678	0	+	3	1	91	73	3.0
CP008925.1	h6.sal.bam	other	1263679	1263679	0	+	1	0	89	72	1.0
CP008925.1	h6.sal.bam	other	1263680	1263680	0	+	0	1	88	73	0.0
CP008925.1	h6.sal.bam	other	1263681	1263681	0	+	0	1	87	72	0.0
CP008925.1	h6.sal.bam	other	1263682	1263682	0	+	1	2	86	71	1.0
CP008925.1	h6.sal.bam	other	1263683	1263683	0	+	0	0	86	69	0.0
CP008925.1	h6.sal.bam	other	1263684	1263684	0	+	1	2	85	72	1.0
CP008925.1	h6.sal.bam	other	1263685	1263685	0	+	0	3	82	71	0.0
CP008925.1	h6.sal.bam	other	1263686	1263686	0	+	0	0	82	69	0.0
CP008925.1	h6.sal.bam	other	1263687	1263687	0	+	1	5	83	70	1.0
CP008925.1	h6.sal.bam	other	1263688	1263688	0	+	3	0	85	65	3.0
CP008925.1	h6.sal.bam	other	1263689	1263689	0	+	0	2	85	66	0.0
CP008925.1	h6.sal.bam	other	1263690	1263690	0	+	6	1	91	65	6.0
CP008925.1	h6.sal.bam	GAAC	1263691	1263691	1263699	+	0	0	89	64	0.0
CP008925.1	h6.sal.bam	other	1263692	1263692	0	+	0	1	88	64	0.0
CP008925.1	h6.sal.bam	GAAC	1263693	1263693	1263699	+	2	1	89	67	2.0
CP008925.1	h6.sal.bam	other	1263694	1263694	0	+	1	1	90	68	1.0
CP008925.1	h6.sal.bam	other	1263695	1263695	0	+	1	0	90	67	1.0
CP008925.1	h6.sal.bam	other	1263696	1263696	0	+	1	0	90	67	1.0
CP008925.1	h6.sal.bam	other	1263697	1263697	0	+	2	1	92	71	2.0
CP008925.1	h6.sal.bam	other	1263698	1263698	0	+	1	0	93	71	1.0
CP008925.1	h6.sal.bam	other	1263699	1263699	0	+	0	1	92	71	0.0
CP008925.1	h6.sal.bam	other	1263700	1263700	0	+	0	0	89	71	0.0
CP008925.1	h6.sal.bam	other	1263701	1263701	0	+	0	1	89	73	0.0
CP008925.1	h6.sal.bam	other	1263702	1263702	0	+	1	1	90	73	1.0
CP008925.1	h6.sal.bam	other	1263703	1263703	0	+	4	1	94	73	4.0
CP008925.1	h6.sal.bam	other	1263704	1263704	0	+	2	2	96	72	2.0
CP008925.1	h6.sal.bam	other	1263705	1263705	0	+	2	3	97	70	2.0
CP008925.1	h6.sal.bam	other	1263706	1263706	0	+	1	1	98	67	1.0
CP008925.1	h6.sal.bam	other	1263707	1263707	0	+	0	1	97	69	0.0
CP008925.1	h6.sal.bam	GAAC	1263708	1263708	1263699	+	1	0	98	68	1.0
CP008925.1	h6.sal.bam	other	1263709	1263709	0	+	0	0	97	70	0.0
CP008925.1	h6.sal.bam	GAAC	1263710	1263710	1263699	+	1	1	98	72	1.0
CP008925.1	h6.sal.bam	other	1263711	1263711	0	+	1	1	99	71	1.0
CP008925.1	h6.sal.bam	other	1263712	1263712	0	+	0	2	99	70	0.0
CP008925.1	h6.sal.bam	other	1263713	1263713	0	+	2	0	99	71	2.0
CP008925.1	h6.sal.bam	other	1263714	1263714	0	+	0	1	93	75	0.0
CP008925.1	h6.sal.bam	other	1263715	1263715	0	+	2	1	92	74	2.0
CP008925.1	h6.sal.bam	other	1263716	1263716	0	+	0	3	92	73	0.0
CP008925.1	h6.sal.bam	other	1263717	1263717	0	+	0	1	92	74	0.0
CP008925.1	h6.sal.bam	other	1263718	1263718	0	+	3	1	90	74	3.0
CP008925.1	h6.sal.bam	other	1263719	1263719	0	+	0	0	90	77	0.0
CP008925.1	h6.sal.bam	other	1263720	1263720	0	+	1	1	91	78	1.0
CP008925.1	h6.sal.bam	other	1263721	1263721	0	+	0	1	91	77	0.0
CP008925.1	h6.sal.bam	other	1263722	1263722	0	+	1	1	90	78	1.0
CP008925.1	h6.sal.bam	other	1263723	1263723	0	+	0	1	88	80	0.0
CP008925.1	h6.sal.bam	other	1263724	1263724	0	+	0	1	86	80	0.0
CP008925.1	h6.sal.bam	other	1263725	1263725	0	+	0	0	81	79	0.0
CP008925.1	h6.sal.bam	other	1263726	1263726	0	+	4	2	85	82	4.0
CP008925.1	h6.sal.bam	other	1263727	1263727	0	+	2	1	83	80	2.0
CP008925.1	h6.sal.bam	other	1263728	1263728	0	+	2	2	85	80	2.0
CP008925.1	h6.sal.bam	other	1263729	1263729	0	+	0	0	83	78	0.0
CP008925.1	h6.sal.bam	other	1263730	1263730	0	+	3	0	86	81	3.0
CP008925.1	h6.sal.bam	other	1263731	1263731	0	+	0	1	84	81	0.0
CP008925.1	h6.sal.bam	other	1263732	1263732	0	+	0	2	83	81	0.0
CP008925.1	h6.sal.bam	other	1263733	1263733	0	+	0	0	78	80	0.0
CP008925.1	h6.sal.bam	other	1263734	1263734	0	+	0	0	78	80	0.0
CP008925.1	h6.sal.bam	other	1263735	1263735	0	+	0	1	77	87	0.0
CP008925.1	h6.sal.bam	other	1263736	1263736	0	+	0	2	73	86	0.0
CP008925.1	h6.sal.bam	other	1263737	1263737	0	+	1	0	74	89	1.0
CP008925.1	h6.sal.bam	other	1263738	1263738	0	+	0	1	74	90	0.0
CP008925.1	h6.sal.bam	other	1263739	1263739	0	+	2	0	76	90	2.0
CP008925.1	h6.sal.bam	other	1263740	1263740	0	+	0	3	76	90	0.0
CP008925.1	h6.sal.bam	other	1263741	1263741	0	+	0	0	75	88	0.0
CP008925.1	h6.sal.bam	other	1263742	1263742	0	+	2	1	74	91	2.0
CP008925.1	h6.sal.bam	other	1263743	1263743	0	+	1	0	74	91	1.0
CP008925.1	h6.sal.bam	other	1263744	1263744	0	+	3	1	76	91	3.0
CP008925.1	h6.sal.bam	other	1263745	1263745	0	+	2	0	78	91	2.0
CP008925.1	h6.sal.bam	other	1263746	1263746	0	+	0	1	78	91	0.0
CP008925.1	h6.sal.bam	other	1263747	1263747	0	+	2	1	75	90	2.0
CP008925.1	h6.sal.bam	other	1263748	1263748	0	+	1	0	76	89	1.0
CP008925.1	h6.sal.bam	other	1263749	1263749	0	+	1	3	75	89	1.0
CP008925.1	h6.sal.bam	other	1263750	1263750	0	+	1	1	76	87	1.0
CP008925.1	h6.sal.bam	other	1263751	1263751	0	+	1	0	75	87	1.0
CP008925.1	h6.sal.bam	other	1263752	1263752	0	+	1	1	72	87	1.0
CP008925.1	h6.sal.bam	other	1263753	1263753	0	+	0	0	71	86	0.0
CP008925.1	h6.sal.bam	other	1263754	1263754	0	+	0	1	71	86	0.0
CP008925.1	h6.sal.bam	other	1263755	1263755	0	+	1	0	72	86	1.0
CP008925.1	h6.sal.bam	other	1263756	1263756	0	+	4	0	76	87	4.0
CP008925.1	h6.sal.bam	other	1263757	1263757	0	+	1	1	76	89	1.0
CP008925.1	h6.sal.bam	other	1263758	1263758	0	+	0	2	75	88	0.0
CP008925.1	h6.sal.bam	other	1263759	1263759	0	+	4	1	79	86	4.0
CP008925.1	h6.sal.bam	other	1263760	1263760	0	+	1	1	80	86	1.0
CP008925.1	h6.sal.bam	other	1263761	1263761	0	+	2	1	82	85	2.0
CP008925.1	h6.sal.bam	other	1263762	1263762	0	+	0	0	78	85	0.0
CP008925.1	h6.sal.bam	other	1263763	1263763	0	+	0	1	78	87	0.0
CP008925.1	h6.sal.bam	other	1263764	1263764	0	+	2	1	80	86	2.0
CP008925.1	h6.sal.bam	other	1263765	1263765	0	+	1	1	75	85	1.0
CP008925.1	h6.sal.bam	other	1263766	1263766	0	+	0	1	75	84	0.0
CP008925.1	h6.sal.bam	other	1263767	1263767	0	+	0	2	75	86	0.0
CP008925.1	h6.sal.bam	other	1263768	1263768	0	+	0	2	71	84	0.0
CP008925.1	h6.sal.bam	other	1263769	1263769	0	+	2	2	73	82	2.0
CP008925.1	h6.sal.bam	other	1263770	1263770	0	+	0	0	72	80	0.0
CP008925.1	h6.sal.bam	other	1263771	1263771	0	+	2	2	74	80	2.0
CP008925.1	h6.sal.bam	other	1263772	1263772	0	+	0	2	72	78	0.0
CP008925.1	h6.sal.bam	other	1263773	1263773	0	+	0	0	71	80	0.0
CP008925.1	h6.sal.bam	other	1263774	1263774	0	+	2	1	73	80	2.0
CP008925.1	h6.sal.bam	other	1263775	1263775	0	+	2	2	75	81	2.0
CP008925.1	h6.sal.bam	other	1263776	1263776	0	+	1	1	75	79	1.0
CP008925.1	h6.sal.bam	other	1263777	1263777	0	+	0	0	75	78	0.0
CP008925.1	h6.sal.bam	other	1263778	1263778	0	+	0	0	70	78	0.0
CP008925.1	h6.sal.bam	other	1263779	1263779	0	+	1	0	70	81	1.0
CP008925.1	h6.sal.bam	other	1263780	1263780	0	+	0	2	68	83	0.0
CP008925.1	h6.sal.bam	other	1263781	1263781	0	+	1	1	68	81	1.0
CP008925.1	h6.sal.bam	other	1263782	1263782	0	+	1	2	69	80	1.0
CP008925.1	h6.sal.bam	other	1263783	1263783	0	+	2	2	70	79	2.0
CP008925.1	h6.sal.bam	other	1263784	1263784	0	+	2	1	72	77	2.0
CP008925.1	h6.sal.bam	other	1263785	1263785	0	+	2	0	72	77	2.0
CP008925.1	h6.sal.bam	other	1263786	1263786	0	+	0	2	72	77	0.0
CP008925.1	h6.sal.bam	other	1263787	1263787	0	+	1	3	73	76	1.0
CP008925.1	h6.sal.bam	other	1263788	1263788	0	+	0	1	71	75	0.0
CP008925.1	h6.sal.bam	other	1263789	1263789	0	+	2	0	71	74	2.0
CP008925.1	h6.sal.bam	other	1263790	1263790	0	+	0	2	71	74	0.0
CP008925.1	h6.sal.bam	other	1263791	1263791	0	+	0	2	71	72	0.0
CP008925.1	h6.sal.bam	other	1263792	1263792	0	+	0	1	71	70	0.0
CP008925.1	h6.sal.bam	other	1263793	1263793	0	+	4	4	72	70	4.0
CP008925.1	h6.sal.bam	other	1263794	1263794	0	+	0	1	72	66	0.0
CP008925.1	h6.sal.bam	other	1263795	1263795	0	+	3	1	74	65	3.0
CP008925.1	h6.sal.bam	other	1263796	1263796	0	+	0	1	73	66	0.0
CP008925.1	h6.sal.bam	other	1263797	1263797	0	+	1	3	74	67	1.0
CP008925.1	h6.sal.bam	other	1263798	1263798	0	+	0	1	74	64	0.0
CP008925.1	h6.sal.bam	other	1263799	1263799	0	+	1	1	75	63	1.0
CP008925.1	h6.sal.bam	other	1263800	1263800	0	+	2	3	77	62	2.0
CP008925.1	h6.sal.bam	other	1263801	1263801	0	+	3	0	74	59	3.0
CP008925.1	h6.sal.bam	other	1263802	1263802	0	+	0	1	74	59	0.0
CP008925.1	h6.sal.bam	other	1263803	1263803	0	+	0	0	72	58	0.0
CP008925.1	h6.sal.bam	other	1263804	1263804	0	+	0	2	69	58	0.0
CP008925.1	h6.sal.bam	other	1263805	1263805	0	+	4	0	72	56	4.0
CP008925.1	h6.sal.bam	other	1263806	1263806	0	+	1	1	73	56	1.0
CP008925.1	h6.sal.bam	other	1263807	1263807	0	+	0	1	73	56	0.0
CP008925.1	h6.sal.bam	other	1263808	1263808	0	+	2	1	75	56	2.0
CP008925.1	h6.sal.bam	other	1263809	1263809	0	+	2	6	77	55	2.0
CP008925.1	h6.sal.bam	other	1263810	1263810	0	+	0	0	74	52	0.0
CP008925.1	h6.sal.bam	other	1263811	1263811	0	+	0	5	74	53	0.0
CP008925.1	h6.sal.bam	other	1263812	1263812	0	+	3	1	77	48	3.0
CP008925.1	h6.sal.bam	other	1263813	1263813	0	+	1	1	78	47	1.0
CP008925.1	h6.sal.bam	other	1263814	1263814	0	+	1	1	79	46	1.0
CP008925.1	h6.sal.bam	other	1263815	1263815	0	+	2	1	81	45	2.0
CP008925.1	h6.sal.bam	other	1263816	1263816	0	+	1	2	80	44	1.0
CP008925.1	h6.sal.bam	other	1263817	1263817	0	+	1	1	80	43	1.0
CP008925.1	h6.sal.bam	other	1263818	1263818	0	+	1	0	79	45	1.0
CP008925.1	h6.sal.bam	other	1263819	1263819	0	+	4	2	83	45	4.0
CP008925.1	h6.sal.bam	other	1263820	1263820	0	+	1	0	82	43	1.0
CP008925.1	h6.sal.bam	other	1263821	1263821	0	+	5	0	85	46	5.0
CP008925.1	h6.sal.bam	other	1263822	1263822	0	+	1	0	86	46	1.0
CP008925.1	h6.sal.bam	other	1263823	1263823	0	+	0	0	85	50	0.0
CP008925.1	h6.sal.bam	other	1263824	1263824	0	+	0	1	83	51	0.0
CP008925.1	h6.sal.bam	other	1263825	1263825	0	+	0	0	82	52	0.0
CP008925.1	h6.sal.bam	other	1263826	1263826	0	+	1	0	82	52	1.0
CP008925.1	h6.sal.bam	other	1263827	1263827	0	+	3	0	85	52	3.0
CP008925.1	h6.sal.bam	other	1263828	1263828	0	+	0	0	85	52	0.0
CP008925.1	h6.sal.bam	other	1263829	1263829	0	+	1	1	86	54	1.0
CP008925.1	h6.sal.bam	other	1263830	1263830	0	+	0	1	81	53	0.0
CP008925.1	h6.sal.bam	other	1263831	1263831	0	+	0	2	81	52	0.0
CP008925.1	h6.sal.bam	other	1263832	1263832	0	+	2	0	82	50	2.0
CP008925.1	h6.sal.bam	other	1263833	1263833	0	+	0	0	78	50	0.0
CP008925.1	h6.sal.bam	other	1263834	1263834	0	+	0	1	78	50	0.0
CP008925.1	h6.sal.bam	other	1263835	1263835	0	+	0	1	75	49	0.0
CP008925.1	h6.sal.bam	other	1263836	1263836	0	+	0	0	75	48	0.0
CP008925.1	h6.sal.bam	other	1263837	1263837	0	+	0	2	75	49	0.0
CP008925.1	h6.sal.bam	other	1263838	1263838	0	+	0	0	75	48	0.0
CP008925.1	h6.sal.bam	other	1263839	1263839	0	+	3	0	75	48	3.0
CP008925.1	h6.sal.bam	other	1263840	1263840	0	+	0	0	75	48	0.0
CP008925.1	h6.sal.bam	other	1263841	1263841	0	+	0	3	75	49	0.0
CP008925.1	h6.sal.bam	other	1263842	1263842	0	+	1	0	76	46	1.0
CP008925.1	h6.sal.bam	other	1263843	1263843	0	+	0	0	76	46	0.0
CP008925.1	h6.sal.bam	other	1263844	1263844	0	+	0	0	74	46	0.0
CP008925.1	h6.sal.bam	other	1263845	1263845	0	+	0	1	71	48	0.0
CP008925.1	h6.sal.bam	other	1263846	1263846	0	+	1	2	72	47	1.0
CP008925.1	h6.sal.bam	other	1263847	1263847	0	+	0	2	71	45	0.0
CP008925.1	h6.sal.bam	other	1263848	1263848	0	+	1	0	71	45	1.0
CP008925.1	h6.sal.bam	other	1263849	1263849	0	+	0	2	70	46	0.0
CP008925.1	h6.sal.bam	other	1263850	1263850	0	+	1	0	71	44	1.0
CP008925.1	h6.sal.bam	other	1263851	1263851	0	+	0	0	70	51	0.0
CP008925.1	h6.sal.bam	other	1263852	1263852	0	+	2	1	72	53	2.0
CP008925.1	h6.sal.bam	other	1263853	1263853	0	+	2	1	74	52	2.0
CP008925.1	h6.sal.bam	other	1263854	1263854	0	+	0	2	73	51	0.0
CP008925.1	h6.sal.bam	other	1263855	1263855	0	+	2	0	74	50	2.0
CP008925.1	h6.sal.bam	other	1263856	1263856	0	+	2	1	75	52	2.0
CP008925.1	h6.sal.bam	other	1263857	1263857	0	+	3	0	75	51	3.0
CP008925.1	h6.sal.bam	other	1263858	1263858	0	+	0	1	73	53	0.0
CP008925.1	h6.sal.bam	other	1263859	1263859	0	+	0	0	73	52	0.0
CP008925.1	h6.sal.bam	other	1263860	1263860	0	+	0	0	71	54	0.0
CP008925.1	h6.sal.bam	other	1263861	1263861	0	+	1	1	72	54	1.0
CP008925.1	h6.sal.bam	other	1263862	1263862	0	+	1	2	72	53	1.0
CP008925.1	h6.sal.bam	other	1263863	1263863	0	+	2	0	74	51	2.0
CP008925.1	h6.sal.bam	other	1263864	1263864	0	+	2	0	74	52	2.0
CP008925.1	h6.sal.bam	other	1263865	1263865	0	+	1	0	75	52	1.0
CP008925.1	h6.sal.bam	other	1263866	1263866	0	+	0	0	75	54	0.0
CP008925.1	h6.sal.bam	other	1263867	1263867	0	+	1	1	73	86	1.0
CP008925.1	h6.sal.bam	other	1263868	1263868	0	+	0	0	73	85	0.0
CP008925.1	h6.sal.bam	other	1263869	1263869	0	+	1	0	74	85	1.0
CP008925.1	h6.sal.bam	other	1263870	1263870	0	+	0	2	71	86	0.0
CP008925.1	h6.sal.bam	other	1263871	1263871	0	+	0	2	70	84	0.0
CP008925.1	h6.sal.bam	other	1263872	1263872	0	+	0	0	69	82	0.0
CP008925.1	h6.sal.bam	other	1263873	1263873	0	+	0	0	69	82	0.0
CP008925.1	h6.sal.bam	other	1263874	1263874	0	+	0	0	68	85	0.0
CP008925.1	h6.sal.bam	other	1263875	1263875	0	+	1	0	67	88	1.0
CP008925.1	h6.sal.bam	other	1263876	1263876	0	+	2	0	66	88	2.0
CP008925.1	h6.sal.bam	other	1263877	1263877	0	+	0	0	66	89	0.0
CP008925.1	h6.sal.bam	other	1263878	1263878	0	+	0	0	66	91	0.0
CP008925.1	h6.sal.bam	other	1263879	1263879	0	+	1	0	67	91	1.0
CP008925.1	h6.sal.bam	other	1263880	1263880	0	+	1	0	63	93	1.0
CP008925.1	h6.sal.bam	other	1263881	1263881	0	+	1	1	64	94	1.0
CP008925.1	h6.sal.bam	other	1263882	1263882	0	+	3	1	67	93	3.0
CP008925.1	h6.sal.bam	other	1263883	1263883	0	+	2	3	61	92	2.0
CP008925.1	h6.sal.bam	other	1263884	1263884	0	+	0	1	61	122	0.0
CP008925.1	h6.sal.bam	other	1263885	1263885	0	+	1	0	62	129	1.0
CP008925.1	h6.sal.bam	other	1263886	1263886	0	+	0	0	61	129	0.0
CP008925.1	h6.sal.bam	other	1263887	1263887	0	+	0	0	60	131	0.0
CP008925.1	h6.sal.bam	other	1263888	1263888	0	+	1	0	61	131	1.0
CP008925.1	h6.sal.bam	other	1263889	1263889	0	+	1	0	59	131	2.0
CP008925.1	h6.sal.bam	other	1263890	1263890	0	+	0	0	58	132	0.0
CP008925.1	h6.sal.bam	other	1263891	1263891	0	+	1	1	58	132	2.0
CP008925.1	h6.sal.bam	other	1263892	1263892	0	+	0	3	58	131	0.0
CP008925.1	h6.sal.bam	other	1263893	1263893	0	+	0	1	57	128	0.0
CP008925.1	h6.sal.bam	other	1263894	1263894	0	+	2	0	55	128	2.0
CP008925.1	h6.sal.bam	other	1263895	1263895	0	+	0	2	55	128	0.0
CP008925.1	h6.sal.bam	other	1263896	1263896	0	+	0	0	51	127	0.0
CP008925.1	h6.sal.bam	other	1263897	1263897	0	+	1	4	51	127	1.0
CP008925.1	h6.sal.bam	other	1263898	1263898	0	+	0	1	51	123	0.0
CP008925.1	h6.sal.bam	other	1263899	1263899	0	+	4	2	55	125	4.0
CP008925.1	h6.sal.bam	other	1263900	1263900	0	+	1	0	56	123	1.0
CP008925.1	h6.sal.bam	other	1263901	1263901	0	+	1	0	54	124	1.0
CP008925.1	h6.sal.bam	other	1263902	1263902	0	+	1	1	55	125	1.0
CP008925.1	h6.sal.bam	other	1263903	1263903	0	+	1	1	55	124	1.0
CP008925.1	h6.sal.bam	other	1263904	1263904	0	+	0	0	55	123	0.0
CP008925.1	h6.sal.bam	other	1263905	1263905	0	+	0	0	55	125	0.0
CP008925.1	h6.sal.bam	other	1263906	1263906	0	+	1	0	54	125	1.0
CP008925.1	h6.sal.bam	other	1263907	1263907	0	+	0	0	54	126	0.0
CP008925.1	h6.sal.bam	other	1263908	1263908	0	+	0	0	54	126	0.0
CP008925.1	h6.sal.bam	other	1263909	1263909	0	+	0	0	54	126	0.0
CP008925.1	h6.sal.bam	other	1263910	1263910	0	+	0	1	54	129	0.0
CP008925.1	h6.sal.bam	other	1263911	1263911	0	+	1	0	55	129	1.0
CP008925.1	h6.sal.bam	other	1263912	1263912	0	+	0	1	55	129	0.0
CP008925.1	h6.sal.bam	other	1263913	1263913	0	+	1	0	56	128	2.0
CP008925.1	h6.sal.bam	other	1263914	1263914	0	+	1	0	54	129	1.0
CP008925.1	h6.sal.bam	other	1263915	1263915	0	+	2	1	56	129	2.0
CP008925.1	h6.sal.bam	other	1263916	1263916	0	+	1	0	57	128	1.0
CP008925.1	h6.sal.bam	other	1263917	1263917	0	+	2	0	58	131	2.0
CP008925.1	h6.sal.bam	other	1263918	1263918	0	+	0	1	58	132	0.0
CP008925.1	h6.sal.bam	other	1263919	1263919	0	+	0	1	58	132	0.0
CP008925.1	h6.sal.bam	other	1263920	1263920	0	+	1	0	59	131	1.0
CP008925.1	h6.sal.bam	other	1263921	1263921	0	+	0	0	58	133	0.0
CP008925.1	h6.sal.bam	other	1263922	1263922	0	+	0	2	58	133	0.0
CP008925.1	h6.sal.bam	other	1263923	1263923	0	+	1	1	58	131	2.0
CP008925.1	h6.sal.bam	other	1263924	1263924	0	+	1	2	59	130	2.0
CP008925.1	h6.sal.bam	other	1263925	1263925	0	+	0	5	58	128	0.0
CP008925.1	h6.sal.bam	other	1263926	1263926	0	+	1	2	57	123	1.0
CP008925.1	h6.sal.bam	other	1263927	1263927	0	+	0	0	57	121	0.0
CP008925.1	h6.sal.bam	other	1263928	1263928	0	+	1	0	56	122	2.0
CP008925.1	h6.sal.bam	other	1263929	1263929	0	+	0	1	56	122	0.0
CP008925.1	h6.sal.bam	GTTC	1263930	1263930	1263938	+	0	2	54	121	0.0
CP008925.1	h6.sal.bam	other	1263931	1263931	0	+	0	0	49	122	0.0
CP008925.1	h6.sal.bam	GTTC	1263932	1263932	1263938	+	1	2	50	125	1.0
CP008925.1	h6.sal.bam	other	1263933	1263933	0	+	0	1	50	124	0.0
CP008925.1	h6.sal.bam	other	1263934	1263934	0	+	0	1	50	123	0.0
CP008925.1	h6.sal.bam	other	1263935	1263935	0	+	0	0	50	122	0.0
CP008925.1	h6.sal.bam	other	1263936	1263936	0	+	1	0	50	123	1.0
CP008925.1	h6.sal.bam	other	1263937	1263937	0	+	1	1	50	124	1.0
CP008925.1	h6.sal.bam	other	1263938	1263938	0	+	1	0	49	125	1.0
CP008925.1	h6.sal.bam	other	1263939	1263939	0	+	0	1	47	125	0.0
CP008925.1	h6.sal.bam	other	1263940	1263940	0	+	0	2	46	124	0.0
CP008925.1	h6.sal.bam	GTTC	1263941	1263941	1263949	+	0	32	46	124	0.0
CP008925.1	h6.sal.bam	other	1263942	1263942	0	+	4	0	49	92	4.0
CP008925.1	h6.sal.bam	GTTC	1263943	1263943	1263949	+	34	1	83	93	34.0
CP008925.1	h6.sal.bam	other	1263944	1263944	0	+	0	0	82	92	0.0
CP008925.1	h6.sal.bam	other	1263945	1263945	0	+	1	0	83	97	1.0
CP008925.1	h6.sal.bam	other	1263946	1263946	0	+	1	1	84	97	1.0
CP008925.1	h6.sal.bam	GTTC	1263947	1263947	1263938	+	0	2	84	96	0.0
CP008925.1	h6.sal.bam	other	1263948	1263948	0	+	2	3	86	94	2.0
CP008925.1	h6.sal.bam	GTTC	1263949	1263949	1263938	+	1	0	87	93	1.0
CP008925.1	h6.sal.bam	other	1263950	1263950	0	+	1	1	86	93	1.0
CP008925.1	h6.sal.bam	other	1263951	1263951	0	+	0	2	85	94	0.0
CP008925.1	h6.sal.bam	other	1263952	1263952	0	+	0	0	84	92	0.0
CP008925.1	h6.sal.bam	other	1263953	1263953	0	+	3	0	85	92	3.0
CP008925.1	h6.sal.bam	other	1263954	1263954	0	+	0	2	85	93	0.0
CP008925.1	h6.sal.bam	other	1263955	1263955	0	+	1	1	86	92	1.0
CP008925.1	h6.sal.bam	other	1263956	1263956	0	+	0	0	85	92	0.0
CP008925.1	h6.sal.bam	other	1263957	1263957	0	+	0	0	81	92	0.0
CP008925.1	h6.sal.bam	GTTC	1263958	1263958	1263949	+	1	39	81	93	1.0
CP008925.1	h6.sal.bam	other	1263959	1263959	0	+	0	3	80	55	0.0
CP008925.1	h6.sal.bam	GTTC	1263960	1263960	1263949	+	39	1	118	53	39.0
CP008925.1	h6.sal.bam	other	1263961	1263961	0	+	1	1	119	53	1.0
CP008925.1	h6.sal.bam	other	1263962	1263962	0	+	0	0	119	54	0.0
CP008925.1	h6.sal.bam	other	1263963	1263963	0	+	0	0	118	56	0.0
CP008925.1	h6.sal.bam	other	1263964	1263964	0	+	0	0	117	56	0.0
CP008925.1	h6.sal.bam	other	1263965	1263965	0	+	0	0	117	57	0.0
CP008925.1	h6.sal.bam	other	1263966	1263966	0	+	3	0	119	58	3.0
CP008925.1	h6.sal.bam	other	1263967	1263967	0	+	0	0	119	58	0.0
CP008925.1	h6.sal.bam	other	1263968	1263968	0	+	0	0	119	61	0.0
CP008925.1	h6.sal.bam	other	1263969	1263969	0	+	1	1	118	63	1.0
CP008925.1	h6.sal.bam	other	1263970	1263970	0	+	1	0	117	62	1.0
CP008925.1	h6.sal.bam	other	1263971	1263971	0	+	0	0	117	64	0.0
CP008925.1	h6.sal.bam	other	1263972	1263972	0	+	0	2	117	64	0.0
CP008925.1	h6.sal.bam	other	1263973	1263973	0	+	2	1	119	62	4.0
CP008925.1	h6.sal.bam	other	1263974	1263974	0	+	0	1	116	63	0.0
CP008925.1	h6.sal.bam	other	1263975	1263975	0	+	2	0	118	63	4.0
CP008925.1	h6.sal.bam	other	1263976	1263976	0	+	0	1	117	63	0.0
CP008925.1	h6.sal.bam	other	1263977	1263977	0	+	0	0	115	63	0.0
CP008925.1	h6.sal.bam	other	1263978	1263978	0	+	4	2	119	63	8.0
CP008925.1	h6.sal.bam	other	1263979	1263979	0	+	0	0	119	61	0.0
CP008925.1	h6.sal.bam	other	1263980	1263980	0	+	0	0	119	61	0.0
CP008925.1	h6.sal.bam	other	1263981	1263981	0	+	2	1	120	61	2.0
CP008925.1	h6.sal.bam	other	1263982	1263982	0	+	1	0	121	60	1.0
CP008925.1	h6.sal.bam	other	1263983	1263983	0	+	1	3	122	62	1.0
CP008925.1	h6.sal.bam	other	1263984	1263984	0	+	1	1	123	59	1.0
CP008925.1	h6.sal.bam	other	1263985	1263985	0	+	0	0	123	58	0.0
CP008925.1	h6.sal.bam	other	1263986	1263986	0	+	2	0	124	58	2.0
CP008925.1	h6.sal.bam	other	1263987	1263987	0	+	0	1	124	58	0.0
CP008925.1	h6.sal.bam	other	1263988	1263988	0	+	1	0	124	57	1.0
CP008925.1	h6.sal.bam	other	1263989	1263989	0	+	1	0	124	57	1.0
CP008925.1	h6.sal.bam	other	1263990	1263990	0	+	0	3	122	58	0.0
CP008925.1	h6.sal.bam	other	1263991	1263991	0	+	0	1	118	56	0.0
CP008925.1	h6.sal.bam	other	1263992	1263992	0	+	0	1	118	55	0.0
CP008925.1	h6.sal.bam	other	1263993	1263993	0	+	0	0	117	55	0.0
CP008925.1	h6.sal.bam	other	1263994	1263994	0	+	2	2	120	59	2.0
CP008925.1	h6.sal.bam	other	1263995	1263995	0	+	1	0	121	57	1.0
CP008925.1	h6.sal.bam	other	1263996	1263996	0	+	0	0	121	57	0.0
CP008925.1	h6.sal.bam	other	1263997	1263997	0	+	2	0	123	58	2.0
CP008925.1	h6.sal.bam	other	1263998	1263998	0	+	0	0	121	59	0.0
CP008925.1	h6.sal.bam	other	1263999	1263999	0	+	0	0	121	59	0.0
CP008925.1	h6.sal.bam	other	1264000	1264000	0	+	1	0	122	60	1.0
CP008925.1	h6.sal.bam	other	1264001	1264001	0	+	1	0	122	63	1.0
CP008925.1	h6.sal.bam	other	1264002	1264002	0	+	0	1	121	65	0.0
CP008925.1	h6.sal.bam	other	1264003	1264003	0	+	1	0	122	64	1.0
CP008925.1	h6.sal.bam	other	1264004	1264004	0	+	1	0	123	64	1.0
CP008925.1	h6.sal.bam	other	1264005	1264005	0	+	1	3	124	65	1.0
CP008925.1	h6.sal.bam	other	1264006	1264006	0	+	1	3	124	62	1.0
CP008925.1	h6.sal.bam	other	1264007	1264007	0	+	1	2	125	60	1.0
CP008925.1	h6.sal.bam	other	1264008	1264008	0	+	2	0	126	58	2.0
CP008925.1	h6.sal.bam	other	1264009	1264009	0	+	1	1	127	58	1.0
CP008925.1	h6.sal.bam	other	1264010	1264010	0	+	0	1	126	60	0.0
CP008925.1	h6.sal.bam	other	1264011	1264011	0	+	2	0	127	60	2.0
CP008925.1	h6.sal.bam	other	1264012	1264012	0	+	1	3	127	60	1.0
CP008925.1	h6.sal.bam	other	1264013	1264013	0	+	0	0	127	58	0.0
CP008925.1	h6.sal.bam	other	1264014	1264014	0	+	0	2	127	58	0.0
CP008925.1	h6.sal.bam	other	1264015	1264015	0	+	0	0	127	56	0.0
CP008925.1	h6.sal.bam	other	1264016	1264016	0	+	0	0	126	59	0.0
CP008925.1	h6.sal.bam	other	1264017	1264017	0	+	0	0	122	59	0.0
CP008925.1	h6.sal.bam	other	1264018	1264018	0	+	1	1	91	65	1.0
CP008925.1	h6.sal.bam	other	1264019	1264019	0	+	0	4	91	64	0.0
CP008925.1	h6.sal.bam	other	1264020	1264020	0	+	0	0	90	62	0.0
CP008925.1	h6.sal.bam	other	1264021	1264021	0	+	1	0	90	62	1.0
CP008925.1	h6.sal.bam	other	1264022	1264022	0	+	1	0	91	63	1.0
CP008925.1	h6.sal.bam	other	1264023	1264023	0	+	1	1	90	63	1.0
CP008925.1	h6.sal.bam	other	1264024	1264024	0	+	1	2	90	62	1.0
CP008925.1	h6.sal.bam	other	1264025	1264025	0	+	0	0	89	60	0.0
CP008925.1	h6.sal.bam	other	1264026	1264026	0	+	2	0	91	60	2.0
CP008925.1	h6.sal.bam	other	1264027	1264027	0	+	1	0	91	60	1.0
CP008925.1	h6.sal.bam	other	1264028	1264028	0	+	0	1	88	60	0.0
CP008925.1	h6.sal.bam	other	1264029	1264029	0	+	0	2	88	60	0.0
CP008925.1	h6.sal.bam	other	1264030	1264030	0	+	0	1	87	60	0.0
CP008925.1	h6.sal.bam	other	1264031	1264031	0	+	2	0	89	60	2.0
CP008925.1	h6.sal.bam	other	1264032	1264032	0	+	1	1	90	60	1.0
CP008925.1	h6.sal.bam	other	1264033	1264033	0	+	0	1	89	61	0.0
CP008925.1	h6.sal.bam	other	1264034	1264034	0	+	0	1	89	60	0.0
CP008925.1	h6.sal.bam	other	1264035	1264035	0	+	2	0	54	59	2.0
CP008925.1	h6.sal.bam	other	1264036	1264036	0	+	2	2	55	59	2.0
CP008925.1	h6.sal.bam	other	1264037	1264037	0	+	1	2	56	57	1.0
CP008925.1	h6.sal.bam	other	1264038	1264038	0	+	1	0	57	57	1.0
CP008925.1	h6.sal.bam	other	1264039	1264039	0	+	0	1	55	57	0.0
CP008925.1	h6.sal.bam	other	1264040	1264040	0	+	0	1	55	56	0.0
CP008925.1	h6.sal.bam	other	1264041	1264041	0	+	0	3	55	56	0.0
CP008925.1	h6.sal.bam	other	1264042	1264042	0	+	0	1	53	53	0.0
CP008925.1	h6.sal.bam	other	1264043	1264043	0	+	2	1	55	52	2.0
CP008925.1	h6.sal.bam	other	1264044	1264044	0	+	2	1	57	54	2.0
CP008925.1	h6.sal.bam	other	1264045	1264045	0	+	0	1	56	53	0.0
CP008925.1	h6.sal.bam	other	1264046	1264046	0	+	1	0	56	59	1.0
CP008925.1	h6.sal.bam	other	1264047	1264047	0	+	5	0	60	59	5.0
CP008925.1	h6.sal.bam	other	1264048	1264048	0	+	2	2	62	59	2.0
CP008925.1	h6.sal.bam	other	1264049	1264049	0	+	1	1	63	57	1.0
CP008925.1	h6.sal.bam	other	1264050	1264050	0	+	1	0	62	59	1.0
CP008925.1	h6.sal.bam	other	1264051	1264051	0	+	0	1	62	59	0.0
CP008925.1	h6.sal.bam	other	1264052	1264052	0	+	1	0	59	59	1.0
CP008925.1	h6.sal.bam	other	1264053	1264053	0	+	2	1	61	59	2.0
CP008925.1	h6.sal.bam	other	1264054	1264054	0	+	0	1	61	60	0.0
CP008925.1	h6.sal.bam	other	1264055	1264055	0	+	0	0	61	59	0.0
CP008925.1	h6.sal.bam	other	1264056	1264056	0	+	0	0	59	59	0.0
CP008925.1	h6.sal.bam	other	1264057	1264057	0	+	0	0	58	60	0.0
CP008925.1	h6.sal.bam	other	1264058	1264058	0	+	0	0	56	61	0.0
CP008925.1	h6.sal.bam	other	1264059	1264059	0	+	1	0	57	61	1.0
CP008925.1	h6.sal.bam	other	1264060	1264060	0	+	1	0	58	61	1.0
CP008925.1	h6.sal.bam	other	1264061	1264061	0	+	2	0	58	61	2.0
CP008925.1	h6.sal.bam	other	1264062	1264062	0	+	0	0	58	63	0.0
CP008925.1	h6.sal.bam	other	1264063	1264063	0	+	1	1	57	64	1.0
CP008925.1	h6.sal.bam	other	1264064	1264064	0	+	0	0	56	63	0.0
CP008925.1	h6.sal.bam	other	1264065	1264065	0	+	0	1	56	66	0.0
CP008925.1	h6.sal.bam	other	1264066	1264066	0	+	0	0	56	65	0.0
CP008925.1	h6.sal.bam	other	1264067	1264067	0	+	1	1	54	65	1.0
CP008925.1	h6.sal.bam	other	1264068	1264068	0	+	2	4	56	66	2.0
CP008925.1	h6.sal.bam	other	1264069	1264069	0	+	0	0	56	63	0.0
CP008925.1	h6.sal.bam	other	1264070	1264070	0	+	1	0	57	63	1.0
CP008925.1	h6.sal.bam	other	1264071	1264071	0	+	0	1	57	63	0.0
CP008925.1	h6.sal.bam	other	1264072	1264072	0	+	5	1	60	65	5.0
CP008925.1	h6.sal.bam	other	1264073	1264073	0	+	0	0	60	64	0.0
CP008925.1	h6.sal.bam	other	1264074	1264074	0	+	1	2	60	65	1.0
CP008925.1	h6.sal.bam	other	1264075	1264075	0	+	0	2	59	64	0.0
CP008925.1	h6.sal.bam	other	1264076	1264076	0	+	0	2	58	65	0.0
CP008925.1	h6.sal.bam	other	1264077	1264077	0	+	0	0	58	64	0.0
CP008925.1	h6.sal.bam	other	1264078	1264078	0	+	1	1	58	64	1.0
CP008925.1	h6.sal.bam	other	1264079	1264079	0	+	0	1	57	63	0.0
CP008925.1	h6.sal.bam	other	1264080	1264080	0	+	3	0	58	63	3.0
CP008925.1	h6.sal.bam	other	1264081	1264081	0	+	0	1	58	63	0.0
CP008925.1	h6.sal.bam	other	1264082	1264082	0	+	2	0	57	63	2.0
CP008925.1	h6.sal.bam	other	1264083	1264083	0	+	1	0	58	63	1.0
CP008925.1	h6.sal.bam	other	1264084	1264084	0	+	1	2	58	63	1.0
CP008925.1	h6.sal.bam	other	1264085	1264085	0	+	0	1	56	61	0.0
CP008925.1	h6.sal.bam	other	1264086	1264086	0	+	0	0	56	61	0.0
CP008925.1	h6.sal.bam	other	1264087	1264087	0	+	1	1	56	62	1.0
CP008925.1	h6.sal.bam	other	1264088	1264088	0	+	0	0	56	61	0.0
CP008925.1	h6.sal.bam	other	1264089	1264089	0	+	0	2	56	63	0.0
CP008925.1	h6.sal.bam	other	1264090	1264090	0	+	0	1	56	62	0.0
CP008925.1	h6.sal.bam	other	1264091	1264091	0	+	1	5	57	63	1.0
CP008925.1	h6.sal.bam	other	1264092	1264092	0	+	0	1	57	59	0.0
CP008925.1	h6.sal.bam	other	1264093	1264093	0	+	1	2	57	59	1.0
CP008925.1	h6.sal.bam	other	1264094	1264094	0	+	0	0	57	58	0.0
CP008925.1	h6.sal.bam	other	1264095	1264095	0	+	3	0	60	59	3.0
CP008925.1	h6.sal.bam	other	1264096	1264096	0	+	0	1	59	59	0.0
CP008925.1	h6.sal.bam	other	1264097	1264097	0	+	1	0	59	62	1.0
CP008925.1	h6.sal.bam	other	1264098	1264098	0	+	0	0	59	65	0.0
CP008925.1	h6.sal.bam	other	1264099	1264099	0	+	0	0	58	68	0.0
CP008925.1	h6.sal.bam	other	1264100	1264100	0	+	0	0	58	70	0.0
CP008925.1	h6.sal.bam	other	1264101	1264101	0	+	1	0	57	72	1.0
CP008925.1	h6.sal.bam	other	1264102	1264102	0	+	0	1	56	72	0.0
CP008925.1	h6.sal.bam	other	1264103	1264103	0	+	5	0	61	72	5.0
CP008925.1	h6.sal.bam	other	1264104	1264104	0	+	0	2	61	73	0.0
CP008925.1	h6.sal.bam	other	1264105	1264105	0	+	1	1	60	74	1.0
CP008925.1	h6.sal.bam	other	1264106	1264106	0	+	0	1	60	73	0.0
CP008925.1	h6.sal.bam	other	1264107	1264107	0	+	0	1	59	74	0.0
CP008925.1	h6.sal.bam	other	1264108	1264108	0	+	1	0	60	74	1.0
CP008925.1	h6.sal.bam	other	1264109	1264109	0	+	0	0	58	74	0.0
CP008925.1	h6.sal.bam	other	1264110	1264110	0	+	0	0	57	78	0.0
CP008925.1	h6.sal.bam	other	1264111	1264111	0	+	0	0	56	78	0.0
CP008925.1	h6.sal.bam	other	1264112	1264112	0	+	2	2	57	78	2.0
CP008925.1	h6.sal.bam	other	1264113	1264113	0	+	0	0	57	77	0.0
CP008925.1	h6.sal.bam	other	1264114	1264114	0	+	2	0	59	79	2.0
CP008925.1	h6.sal.bam	other	1264115	1264115	0	+	0	1	59	79	0.0
CP008925.1	h6.sal.bam	other	1264116	1264116	0	+	0	0	59	78	0.0
CP008925.1	h6.sal.bam	other	1264117	1264117	0	+	0	0	59	78	0.0
CP008925.1	h6.sal.bam	other	1264118	1264118	0	+	0	3	57	79	0.0
CP008925.1	h6.sal.bam	other	1264119	1264119	0	+	0	4	54	79	0.0
CP008925.1	h6.sal.bam	other	1264120	1264120	0	+	0	3	54	75	0.0
CP008925.1	h6.sal.bam	other	1264121	1264121	0	+	0	0	54	72	0.0
CP008925.1	h6.sal.bam	other	1264122	1264122	0	+	1	0	50	72	1.0
CP008925.1	h6.sal.bam	other	1264123	1264123	0	+	0	3	48	73	0.0
CP008925.1	h6.sal.bam	other	1264124	1264124	0	+	2	0	48	70	2.0
CP008925.1	h6.sal.bam	other	1264125	1264125	0	+	0	0	48	70	0.0
CP008925.1	h6.sal.bam	other	1264126	1264126	0	+	0	1	48	71	0.0
CP008925.1	h6.sal.bam	other	1264127	1264127	0	+	0	0	47	72	0.0
CP008925.1	h6.sal.bam	other	1264128	1264128	0	+	0	2	45	72	0.0
CP008925.1	h6.sal.bam	other	1264129	1264129	0	+	0	0	45	73	0.0
CP008925.1	h6.sal.bam	other	1264130	1264130	0	+	0	0	45	75	0.0
CP008925.1	h6.sal.bam	GTTC	1264131	1264131	1264139	+	0	1	45	76	0.0
CP008925.1	h6.sal.bam	other	1264132	1264132	0	+	1	1	46	78	1.0
CP008925.1	h6.sal.bam	GTTC	1264133	1264133	1264139	+	1	0	47	77	1.0
CP008925.1	h6.sal.bam	other	1264134	1264134	0	+	1	1	47	77	1.0
CP008925.1	h6.sal.bam	other	1264135	1264135	0	+	1	2	47	76	1.0
CP008925.1	h6.sal.bam	other	1264136	1264136	0	+	1	0	46	75	1.0
CP008925.1	h6.sal.bam	GTTC	1264137	1264137	1264145	+	5	0	51	75	5.0
CP008925.1	h6.sal.bam	other	1264138	1264138	0	+	0	1	50	75	0.0
CP008925.1	h6.sal.bam	GTTC	1264139	1264139	1264145	+	2	2	52	76	2.0
CP008925.1	h6.sal.bam	other	1264140	1264140	0	+	0	0	52	74	0.0
CP008925.1	h6.sal.bam	other	1264141	1264141	0	+	0	0	51	75	0.0
CP008925.1	h6.sal.bam	other	1264142	1264142	0	+	1	3	51	76	1.0
CP008925.1	h6.sal.bam	other	1264143	1264143	0	+	0	1	49	73	0.0
CP008925.1	h6.sal.bam	other	1264144	1264144	0	+	2	1	50	75	2.0
CP008925.1	h6.sal.bam	other	1264145	1264145	0	+	1	0	51	74	1.0
CP008925.1	h6.sal.bam	other	1264146	1264146	0	+	1	1	52	74	1.0
CP008925.1	h6.sal.bam	other	1264147	1264147	0	+	0	1	47	75	0.0
CP008925.1	h6.sal.bam	GTTC	1264148	1264148	1264139	+	1	1	48	76	1.0
CP008925.1	h6.sal.bam	other	1264149	1264149	0	+	0	1	47	75	0.0
CP008925.1	h6.sal.bam	GTTC	1264150	1264150	1264139	+	1	2	48	75	1.0
CP008925.1	h6.sal.bam	other	1264151	1264151	0	+	2	1	50	73	2.0
CP008925.1	h6.sal.bam	other	1264152	1264152	0	+	0	1	50	73	0.0
CP008925.1	h6.sal.bam	other	1264153	1264153	0	+	0	0	50	72	0.0
CP008925.1	h6.sal.bam	GTTC	1264154	1264154	1264145	+	0	1	47	73	0.0
CP008925.1	h6.sal.bam	other	1264155	1264155	0	+	2	0	49	72	2.0
CP008925.1	h6.sal.bam	GTTC	1264156	1264156	1264145	+	3	0	52	72	3.0
CP008925.1	h6.sal.bam	other	1264157	1264157	0	+	0	0	49	72	0.0
CP008925.1	h6.sal.bam	other	1264158	1264158	0	+	0	0	48	74	0.0
CP008925.1	h6.sal.bam	other	1264159	1264159	0	+	1	0	49	77	1.0
CP008925.1	h6.sal.bam	other	1264160	1264160	0	+	0	2	49	77	0.0
CP008925.1	h6.sal.bam	other	1264161	1264161	0	+	0	1	48	75	0.0
CP008925.1	h6.sal.bam	other	1264162	1264162	0	+	0	1	48	75	0.0
CP008925.1	h6.sal.bam	other	1264163	1264163	0	+	0	1	48	74	0.0
CP008925.1	h6.sal.bam	other	1264164	1264164	0	+	0	2	48	75	0.0
CP008925.1	h6.sal.bam	other	1264165	1264165	0	+	2	2	50	74	2.0
CP008925.1	h6.sal.bam	other	1264166	1264166	0	+	2	1	51	73	2.0
CP008925.1	h6.sal.bam	other	1264167	1264167	0	+	1	1	51	72	1.0
CP008925.1	h6.sal.bam	other	1264168	1264168	0	+	0	1	50	71	0.0
CP008925.1	h6.sal.bam	other	1264169	1264169	0	+	2	1	52	71	2.0
CP008925.1	h6.sal.bam	other	1264170	1264170	0	+	0	3	50	70	0.0
CP008925.1	h6.sal.bam	other	1264171	1264171	0	+	1	0	51	69	1.0
CP008925.1	h6.sal.bam	other	1264172	1264172	0	+	1	2	51	70	1.0
CP008925.1	h6.sal.bam	other	1264173	1264173	0	+	0	3	51	69	0.0
CP008925.1	h6.sal.bam	other	1264174	1264174	0	+	1	3	52	67	1.0
CP008925.1	h6.sal.bam	other	1264175	1264175	0	+	3	1	54	64	3.0
CP008925.1	h6.sal.bam	other	1264176	1264176	0	+	0	1	54	64	0.0
CP008925.1	h6.sal.bam	other	1264177	1264177	0	+	3	1	57	64	3.0
CP008925.1	h6.sal.bam	other	1264178	1264178	0	+	1	0	53	63	1.0
CP008925.1	h6.sal.bam	other	1264179	1264179	0	+	3	3	56	66	3.0
CP008925.1	h6.sal.bam	other	1264180	1264180	0	+	2	1	57	65	2.0
CP008925.1	h6.sal.bam	other	1264181	1264181	0	+	1	1	58	64	1.0
CP008925.1	h6.sal.bam	other	1264182	1264182	0	+	2	1	60	63	2.0
CP008925.1	h6.sal.bam	other	1264183	1264183	0	+	0	0	59	63	0.0
CP008925.1	h6.sal.bam	other	1264184	1264184	0	+	0	4	59	65	0.0
CP008925.1	h6.sal.bam	other	1264185	1264185	0	+	0	0	58	63	0.0
CP008925.1	h6.sal.bam	other	1264186	1264186	0	+	1	0	59	63	1.0
CP008925.1	h6.sal.bam	other	1264187	1264187	0	+	2	1	59	64	2.0
CP008925.1	h6.sal.bam	other	1264188	1264188	0	+	0	2	59	64	0.0
CP008925.1	h6.sal.bam	other	1264189	1264189	0	+	0	0	58	62	0.0
CP008925.1	h6.sal.bam	other	1264190	1264190	0	+	0	1	58	62	0.0
CP008925.1	h6.sal.bam	other	1264191	1264191	0	+	0	0	58	61	0.0
CP008925.1	h6.sal.bam	other	1264192	1264192	0	+	1	3	59	61	1.0
CP008925.1	h6.sal.bam	other	1264193	1264193	0	+	3	0	62	58	3.0
CP008925.1	h6.sal.bam	other	1264194	1264194	0	+	0	0	62	58	0.0
CP008925.1	h6.sal.bam	other	1264195	1264195	0	+	0	0	62	58	0.0
CP008925.1	h6.sal.bam	other	1264196	1264196	0	+	3	1	65	58	3.0
CP008925.1	h6.sal.bam	other	1264197	1264197	0	+	3	0	67	57	3.0
CP008925.1	h6.sal.bam	other	1264198	1264198	0	+	1	0	68	59	1.0
CP008925.1	h6.sal.bam	other	1264199	1264199	0	+	0	1	66	59	0.0
CP008925.1	h6.sal.bam	other	1264200	1264200	0	+	0	0	66	60	0.0
CP008925.1	h6.sal.bam	other	1264201	1264201	0	+	1	2	67	61	1.0
CP008925.1	h6.sal.bam	other	1264202	1264202	0	+	3	3	70	59	3.0
CP008925.1	h6.sal.bam	other	1264203	1264203	0	+	3	0	73	57	3.0
CP008925.1	h6.sal.bam	other	1264204	1264204	0	+	0	2	73	58	0.0
CP008925.1	h6.sal.bam	other	1264205	1264205	0	+	1	1	73	58	1.0
CP008925.1	h6.sal.bam	other	1264206	1264206	0	+	0	3	73	58	0.0
CP008925.1	h6.sal.bam	other	1264207	1264207	0	+	0	0	72	57	0.0
CP008925.1	h6.sal.bam	other	1264208	1264208	0	+	1	0	72	58	1.0
CP008925.1	h6.sal.bam	other	1264209	1264209	0	+	2	1	73	60	2.0
CP008925.1	h6.sal.bam	other	1264210	1264210	0	+	1	0	74	59	1.0
CP008925.1	h6.sal.bam	other	1264211	1264211	0	+	1	1	74	59	1.0
CP008925.1	h6.sal.bam	other	1264212	1264212	0	+	0	0	66	59	0.0
CP008925.1	h6.sal.bam	other	1264213	1264213	0	+	1	1	67	60	1.0
CP008925.1	h6.sal.bam	other	1264214	1264214	0	+	1	1	68	60	1.0
CP008925.1	h6.sal.bam	other	1264215	1264215	0	+	2	1	70	59	2.0
CP008925.1	h6.sal.bam	other	1264216	1264216	0	+	1	0	71	58	1.0
CP008925.1	h6.sal.bam	other	1264217	1264217	0	+	2	0	72	59	2.0
CP008925.1	h6.sal.bam	other	1264218	1264218	0	+	0	3	72	60	0.0
CP008925.1	h6.sal.bam	other	1264219	1264219	0	+	0	0	69	61	0.0
CP008925.1	h6.sal.bam	other	1264220	1264220	0	+	1	2	70	61	1.0
CP008925.1	h6.sal.bam	other	1264221	1264221	0	+	1	1	70	59	1.0
CP008925.1	h6.sal.bam	other	1264222	1264222	0	+	0	1	70	61	0.0
CP008925.1	h6.sal.bam	other	1264223	1264223	0	+	0	0	69	61	0.0
CP008925.1	h6.sal.bam	other	1264224	1264224	0	+	0	1	69	61	0.0
CP008925.1	h6.sal.bam	other	1264225	1264225	0	+	0	0	67	64	0.0
CP008925.1	h6.sal.bam	other	1264226	1264226	0	+	3	1	69	64	3.0
CP008925.1	h6.sal.bam	other	1264227	1264227	0	+	1	1	70	65	1.0
CP008925.1	h6.sal.bam	other	1264228	1264228	0	+	1	1	71	66	1.0
CP008925.1	h6.sal.bam	other	1264229	1264229	0	+	6	0	77	67	6.0
CP008925.1	h6.sal.bam	other	1264230	1264230	0	+	1	0	76	67	1.0
CP008925.1	h6.sal.bam	other	1264231	1264231	0	+	3	0	77	68	3.0
CP008925.1	h6.sal.bam	other	1264232	1264232	0	+	0	2	77	69	0.0
CP008925.1	h6.sal.bam	other	1264233	1264233	0	+	0	2	76	68	0.0
CP008925.1	h6.sal.bam	other	1264234	1264234	0	+	0	0	76	67	0.0
CP008925.1	h6.sal.bam	other	1264235	1264235	0	+	0	0	76	67	0.0
CP008925.1	h6.sal.bam	other	1264236	1264236	0	+	0	2	76	68	0.0
CP008925.1	h6.sal.bam	other	1264237	1264237	0	+	0	0	76	67	0.0
CP008925.1	h6.sal.bam	other	1264238	1264238	0	+	0	1	74	68	0.0
CP008925.1	h6.sal.bam	other	1264239	1264239	0	+	0	2	74	69	0.0
CP008925.1	h6.sal.bam	other	1264240	1264240	0	+	1	0	75	69	1.0
CP008925.1	h6.sal.bam	other	1264241	1264241	0	+	1	1	74	71	1.0
CP008925.1	h6.sal.bam	other	1264242	1264242	0	+	3	2	76	71	3.0
CP008925.1	h6.sal.bam	other	1264243	1264243	0	+	1	0	75	69	1.0
CP008925.1	h6.sal.bam	other	1264244	1264244	0	+	1	0	74	71	1.0
CP008925.1	h6.sal.bam	other	1264245	1264245	0	+	0	0	74	73	0.0
CP008925.1	h6.sal.bam	other	1264246	1264246	0	+	2	1	76	74	2.0
CP008925.1	h6.sal.bam	other	1264247	1264247	0	+	0	1	76	73	0.0
CP008925.1	h6.sal.bam	other	1264248	1264248	0	+	2	1	77	74	2.0
CP008925.1	h6.sal.bam	other	1264249	1264249	0	+	1	0	75	74	1.0
CP008925.1	h6.sal.bam	other	1264250	1264250	0	+	2	1	77	74	2.0
CP008925.1	h6.sal.bam	other	1264251	1264251	0	+	1	1	78	73	1.0
CP008925.1	h6.sal.bam	other	1264252	1264252	0	+	0	2	75	74	0.0
CP008925.1	h6.sal.bam	other	1264253	1264253	0	+	1	1	72	73	1.0
CP008925.1	h6.sal.bam	other	1264254	1264254	0	+	0	2	72	75	0.0
CP008925.1	h6.sal.bam	other	1264255	1264255	0	+	0	0	69	74	0.0
CP008925.1	h6.sal.bam	other	1264256	1264256	0	+	0	0	67	74	0.0
CP008925.1	h6.sal.bam	other	1264257	1264257	0	+	0	1	67	74	0.0
CP008925.1	h6.sal.bam	other	1264258	1264258	0	+	0	2	67	73	0.0
CP008925.1	h6.sal.bam	other	1264259	1264259	0	+	1	2	68	73	1.0
CP008925.1	h6.sal.bam	other	1264260	1264260	0	+	0	0	67	73	0.0
CP008925.1	h6.sal.bam	other	1264261	1264261	0	+	1	1	68	73	1.0
CP008925.1	h6.sal.bam	other	1264262	1264262	0	+	1	1	67	72	1.0
CP008925.1	h6.sal.bam	other	1264263	1264263	0	+	2	0	69	71	2.0
CP008925.1	h6.sal.bam	other	1264264	1264264	0	+	0	0	69	74	0.0
CP008925.1	h6.sal.bam	other	1264265	1264265	0	+	0	0	69	74	0.0
CP008925.1	h6.sal.bam	other	1264266	1264266	0	+	2	0	71	76	4.0
CP008925.1	h6.sal.bam	other	1264267	1264267	0	+	7	0	77	76	14.0
CP008925.1	h6.sal.bam	other	1264268	1264268	0	+	0	0	74	79	0.0
CP008925.1	h6.sal.bam	other	1264269	1264269	0	+	1	0	75	79	1.0
CP008925.1	h6.sal.bam	other	1264270	1264270	0	+	0	0	69	79	0.0
CP008925.1	h6.sal.bam	other	1264271	1264271	0	+	0	1	69	80	0.0
CP008925.1	h6.sal.bam	other	1264272	1264272	0	+	0	1	69	79	0.0
CP008925.1	h6.sal.bam	other	1264273	1264273	0	+	1	1	69	78	1.0
CP008925.1	h6.sal.bam	other	1264274	1264274	0	+	2	1	71	82	2.0
CP008925.1	h6.sal.bam	other	1264275	1264275	0	+	0	1	71	82	0.0
CP008925.1	h6.sal.bam	other	1264276	1264276	0	+	2	1	69	81	2.0
CP008925.1	h6.sal.bam	other	1264277	1264277	0	+	1	2	70	80	1.0
CP008925.1	h6.sal.bam	other	1264278	1264278	0	+	0	0	67	78	0.0
CP008925.1	h6.sal.bam	other	1264279	1264279	0	+	1	1	68	78	2.0
CP008925.1	h6.sal.bam	other	1264280	1264280	0	+	0	2	67	77	0.0
CP008925.1	h6.sal.bam	other	1264281	1264281	0	+	0	1	67	75	0.0
CP008925.1	h6.sal.bam	other	1264282	1264282	0	+	0	1	67	74	0.0
CP008925.1	h6.sal.bam	other	1264283	1264283	0	+	1	2	67	73	2.0
CP008925.1	h6.sal.bam	other	1264284	1264284	0	+	0	0	65	79	0.0
CP008925.1	h6.sal.bam	other	1264285	1264285	0	+	1	0	65	80	1.0
CP008925.1	h6.sal.bam	other	1264286	1264286	0	+	0	1	64	80	0.0
CP008925.1	h6.sal.bam	other	1264287	1264287	0	+	3	1	65	81	3.0
CP008925.1	h6.sal.bam	other	1264288	1264288	0	+	0	1	65	80	0.0
CP008925.1	h6.sal.bam	other	1264289	1264289	0	+	0	0	64	79	0.0
CP008925.1	h6.sal.bam	other	1264290	1264290	0	+	1	0	63	79	1.0
CP008925.1	h6.sal.bam	other	1264291	1264291	0	+	1	2	61	79	1.0
CP008925.1	h6.sal.bam	other	1264292	1264292	0	+	0	2	61	77	0.0
CP008925.1	h6.sal.bam	other	1264293	1264293	0	+	0	4	61	78	0.0
CP008925.1	h6.sal.bam	other	1264294	1264294	0	+	0	1	61	74	0.0
CP008925.1	h6.sal.bam	other	1264295	1264295	0	+	2	1	62	76	2.0
CP008925.1	h6.sal.bam	other	1264296	1264296	0	+	1	1	62	75	1.0
CP008925.1	h6.sal.bam	other	1264297	1264297	0	+	0	0	62	74	0.0
CP008925.1	h6.sal.bam	other	1264298	1264298	0	+	0	2	62	76	0.0
CP008925.1	h6.sal.bam	other	1264299	1264299	0	+	1	2	63	76	1.0
CP008925.1	h6.sal.bam	other	1264300	1264300	0	+	0	0	63	74	0.0
CP008925.1	h6.sal.bam	other	1264301	1264301	0	+	1	1	62	74	1.0
CP008925.1	h6.sal.bam	other	1264302	1264302	0	+	4	2	64	73	4.0
CP008925.1	h6.sal.bam	other	1264303	1264303	0	+	0	2	64	71	0.0
CP008925.1	h6.sal.bam	other	1264304	1264304	0	+	1	0	59	69	1.0
CP008925.1	h6.sal.bam	other	1264305	1264305	0	+	2	1	60	70	2.0
CP008925.1	h6.sal.bam	other	1264306	1264306	0	+	0	1	57	69	0.0
CP008925.1	h6.sal.bam	other	1264307	1264307	0	+	0	1	57	70	0.0
CP008925.1	h6.sal.bam	other	1264308	1264308	0	+	3	1	60	70	3.0
CP008925.1	h6.sal.bam	other	1264309	1264309	0	+	4	0	64	71	4.0
CP008925.1	h6.sal.bam	other	1264310	1264310	0	+	1	1	65	71	1.0
CP008925.1	h6.sal.bam	other	1264311	1264311	0	+	0	1	65	71	0.0
CP008925.1	h6.sal.bam	other	1264312	1264312	0	+	1	1	66	73	1.0
CP008925.1	h6.sal.bam	other	1264313	1264313	0	+	0	2	66	72	0.0
CP008925.1	h6.sal.bam	other	1264314	1264314	0	+	4	2	70	72	4.0
CP008925.1	h6.sal.bam	other	1264315	1264315	0	+	0	2	69	71	0.0
CP008925.1	h6.sal.bam	other	1264316	1264316	0	+	8	1	76	70	8.0
CP008925.1	h6.sal.bam	other	1264317	1264317	0	+	1	0	74	69	1.0
CP008925.1	h6.sal.bam	other	1264318	1264318	0	+	8	2	80	70	8.0
CP008925.1	h6.sal.bam	other	1264319	1264319	0	+	1	2	81	68	1.0
CP008925.1	h6.sal.bam	other	1264320	1264320	0	+	0	1	81	70	0.0
CP008925.1	h6.sal.bam	other	1264321	1264321	0	+	0	2	79	70	0.0
CP008925.1	h6.sal.bam	other	1264322	1264322	0	+	2	0	81	69	2.0
CP008925.1	h6.sal.bam	other	1264323	1264323	0	+	0	1	79	71	0.0
CP008925.1	h6.sal.bam	other	1264324	1264324	0	+	0	0	78	71	0.0
CP008925.1	h6.sal.bam	other	1264325	1264325	0	+	1	0	76	73	1.0
CP008925.1	h6.sal.bam	other	1264326	1264326	0	+	0	2	76	73	0.0
CP008925.1	h6.sal.bam	other	1264327	1264327	0	+	3	1	79	72	3.0
CP008925.1	h6.sal.bam	other	1264328	1264328	0	+	1	3	79	72	1.0
CP008925.1	h6.sal.bam	other	1264329	1264329	0	+	0	1	79	70	0.0
CP008925.1	h6.sal.bam	other	1264330	1264330	0	+	1	0	80	71	1.0
CP008925.1	h6.sal.bam	other	1264331	1264331	0	+	0	0	80	71	0.0
CP008925.1	h6.sal.bam	other	1264332	1264332	0	+	0	2	80	73	0.0
CP008925.1	h6.sal.bam	other	1264333	1264333	0	+	2	2	82	72	2.0
CP008925.1	h6.sal.bam	other	1264334	1264334	0	+	1	0	81	70	1.0
CP008925.1	h6.sal.bam	other	1264335	1264335	0	+	0	0	79	70	0.0
CP008925.1	h6.sal.bam	other	1264336	1264336	0	+	0	3	79	72	0.0
CP008925.1	h6.sal.bam	other	1264337	1264337	0	+	0	0	79	69	0.0
CP008925.1	h6.sal.bam	other	1264338	1264338	0	+	2	0	79	71	2.0
CP008925.1	h6.sal.bam	other	1264339	1264339	0	+	0	0	79	72	0.0
CP008925.1	h6.sal.bam	other	1264340	1264340	0	+	1	2	80	74	1.0
CP008925.1	h6.sal.bam	other	1264341	1264341	0	+	1	0	73	72	1.0
CP008925.1	h6.sal.bam	other	1264342	1264342	0	+	0	3	73	73	0.0
CP008925.1	h6.sal.bam	other	1264343	1264343	0	+	2	0	75	70	2.0
CP008925.1	h6.sal.bam	other	1264344	1264344	0	+	2	0	76	71	2.0
CP008925.1	h6.sal.bam	other	1264345	1264345	0	+	0	1	76	72	0.0
CP008925.1	h6.sal.bam	other	1264346	1264346	0	+	1	2	76	72	1.0
CP008925.1	h6.sal.bam	other	1264347	1264347	0	+	1	0	77	70	1.0
CP008925.1	h6.sal.bam	other	1264348	1264348	0	+	1	3	78	72	1.0
CP008925.1	h6.sal.bam	other	1264349	1264349	0	+	1	1	77	70	1.0
CP008925.1	h6.sal.bam	other	1264350	1264350	0	+	2	0	76	70	2.0
CP008925.1	h6.sal.bam	other	1264351	1264351	0	+	0	0	76	70	0.0
CP008925.1	h6.sal.bam	other	1264352	1264352	0	+	3	1	79	70	3.0
CP008925.1	h6.sal.bam	other	1264353	1264353	0	+	1	0	80	69	1.0
CP008925.1	h6.sal.bam	other	1264354	1264354	0	+	1	0	80	70	1.0
CP008925.1	h6.sal.bam	other	1264355	1264355	0	+	1	2	81	71	1.0
CP008925.1	h6.sal.bam	other	1264356	1264356	0	+	0	1	81	69	0.0
CP008925.1	h6.sal.bam	other	1264357	1264357	0	+	0	3	81	69	0.0
CP008925.1	h6.sal.bam	other	1264358	1264358	0	+	0	2	80	67	0.0
CP008925.1	h6.sal.bam	other	1264359	1264359	0	+	0	1	79	66	0.0
CP008925.1	h6.sal.bam	other	1264360	1264360	0	+	0	0	79	66	0.0
CP008925.1	h6.sal.bam	other	1264361	1264361	0	+	0	2	79	67	0.0
CP008925.1	h6.sal.bam	other	1264362	1264362	0	+	2	0	78	65	2.0
CP008925.1	h6.sal.bam	other	1264363	1264363	0	+	0	0	78	65	0.0
CP008925.1	h6.sal.bam	other	1264364	1264364	0	+	1	0	79	65	1.0
CP008925.1	h6.sal.bam	other	1264365	1264365	0	+	2	0	79	65	2.0
CP008925.1	h6.sal.bam	other	1264366	1264366	0	+	0	1	78	66	0.0
CP008925.1	h6.sal.bam	other	1264367	1264367	0	+	3	2	81	66	3.0
CP008925.1	h6.sal.bam	other	1264368	1264368	0	+	0	0	81	65	0.0
CP008925.1	h6.sal.bam	other	1264369	1264369	0	+	0	3	81	66	0.0
CP008925.1	h6.sal.bam	other	1264370	1264370	0	+	2	1	80	65	2.0
CP008925.1	h6.sal.bam	other	1264371	1264371	0	+	0	2	80	66	0.0
CP008925.1	h6.sal.bam	other	1264372	1264372	0	+	1	1	81	64	1.0
CP008925.1	h6.sal.bam	other	1264373	1264373	0	+	1	0	82	65	1.0
CP008925.1	h6.sal.bam	other	1264374	1264374	0	+	2	0	84	66	2.0
CP008925.1	h6.sal.bam	other	1264375	1264375	0	+	2	0	85	67	2.0
CP008925.1	h6.sal.bam	other	1264376	1264376	0	+	1	0	86	67	1.0
CP008925.1	h6.sal.bam	other	1264377	1264377	0	+	0	0	82	75	0.0
CP008925.1	h6.sal.bam	other	1264378	1264378	0	+	3	1	85	75	3.0
CP008925.1	h6.sal.bam	other	1264379	1264379	0	+	0	0	84	74	0.0
CP008925.1	h6.sal.bam	other	1264380	1264380	0	+	1	0	83	79	1.0
CP008925.1	h6.sal.bam	other	1264381	1264381	0	+	1	3	81	80	1.0
CP008925.1	h6.sal.bam	other	1264382	1264382	0	+	0	0	81	77	0.0
CP008925.1	h6.sal.bam	other	1264383	1264383	0	+	0	2	81	79	0.0
CP008925.1	h6.sal.bam	other	1264384	1264384	0	+	5	1	82	78	5.0
CP008925.1	h6.sal.bam	other	1264385	1264385	0	+	4	0	85	77	4.0
CP008925.1	h6.sal.bam	other	1264386	1264386	0	+	3	2	88	77	3.0
CP008925.1	h6.sal.bam	other	1264387	1264387	0	+	0	0	87	76	0.0
CP008925.1	h6.sal.bam	other	1264388	1264388	0	+	2	2	89	76	2.0
CP008925.1	h6.sal.bam	other	1264389	1264389	0	+	2	1	87	80	2.0
CP008925.1	h6.sal.bam	other	1264390	1264390	0	+	2	1	89	78	2.0
CP008925.1	h6.sal.bam	other	1264391	1264391	0	+	0	1	81	79	0.0
CP008925.1	h6.sal.bam	other	1264392	1264392	0	+	3	0	83	79	3.0
CP008925.1	h6.sal.bam	other	1264393	1264393	0	+	1	0	75	80	1.0
CP008925.1	h6.sal.bam	other	1264394	1264394	0	+	1	4	76	80	1.0
CP008925.1	h6.sal.bam	other	1264395	1264395	0	+	1	1	76	76	1.0
CP008925.1	h6.sal.bam	other	1264396	1264396	0	+	2	2	76	76	2.0
CP008925.1	h6.sal.bam	other	1264397	1264397	0	+	0	1	76	76	0.0
CP008925.1	h6.sal.bam	other	1264398	1264398	0	+	1	1	77	76	1.0
CP008925.1	h6.sal.bam	other	1264399	1264399	0	+	0	2	76	76	0.0
CP008925.1	h6.sal.bam	other	1264400	1264400	0	+	1	0	77	75	1.0
CP008925.1	h6.sal.bam	other	1264401	1264401	0	+	0	0	75	77	0.0
CP008925.1	h6.sal.bam	other	1264402	1264402	0	+	1	2	76	77	1.0
CP008925.1	h6.sal.bam	other	1264403	1264403	0	+	1	1	76	77	1.0
CP008925.1	h6.sal.bam	other	1264404	1264404	0	+	2	2	77	77	2.0
CP008925.1	h6.sal.bam	other	1264405	1264405	0	+	1	2	78	76	1.0
CP008925.1	h6.sal.bam	other	1264406	1264406	0	+	0	1	75	74	0.0
CP008925.1	h6.sal.bam	other	1264407	1264407	0	+	2	0	77	73	2.0
CP008925.1	h6.sal.bam	other	1264408	1264408	0	+	1	0	78	75	1.0
CP008925.1	h6.sal.bam	other	1264409	1264409	0	+	0	0	78	75	0.0
CP008925.1	h6.sal.bam	other	1264410	1264410	0	+	3	2	81	78	3.0
CP008925.1	h6.sal.bam	other	1264411	1264411	0	+	1	0	82	77	1.0
CP008925.1	h6.sal.bam	other	1264412	1264412	0	+	2	2	84	77	2.0
CP008925.1	h6.sal.bam	other	1264413	1264413	0	+	2	1	82	75	2.0
CP008925.1	h6.sal.bam	other	1264414	1264414	0	+	0	2	82	74	0.0
CP008925.1	h6.sal.bam	other	1264415	1264415	0	+	2	0	84	73	2.0
CP008925.1	h6.sal.bam	other	1264416	1264416	0	+	0	1	84	73	0.0
CP008925.1	h6.sal.bam	other	1264417	1264417	0	+	2	1	86	72	2.0
CP008925.1	h6.sal.bam	other	1264418	1264418	0	+	0	0	84	72	0.0
CP008925.1	h6.sal.bam	other	1264419	1264419	0	+	0	1	82	73	0.0
CP008925.1	h6.sal.bam	other	1264420	1264420	0	+	0	1	82	72	0.0
CP008925.1	h6.sal.bam	other	1264421	1264421	0	+	2	0	83	71	2.0
CP008925.1	h6.sal.bam	other	1264422	1264422	0	+	1	2	83	71	1.0
CP008925.1	h6.sal.bam	other	1264423	1264423	0	+	1	1	83	69	1.0
CP008925.1	h6.sal.bam	other	1264424	1264424	0	+	2	1	82	69	2.0
CP008925.1	h6.sal.bam	other	1264425	1264425	0	+	1	0	83	68	1.0
CP008925.1	h6.sal.bam	other	1264426	1264426	0	+	1	0	79	70	1.0
CP008925.1	h6.sal.bam	other	1264427	1264427	0	+	2	0	81	70	2.0
CP008925.1	h6.sal.bam	other	1264428	1264428	0	+	0	2	81	72	0.0
CP008925.1	h6.sal.bam	other	1264429	1264429	0	+	1	1	81	72	1.0
CP008925.1	h6.sal.bam	other	1264430	1264430	0	+	1	0	82	72	1.0
CP008925.1	h6.sal.bam	other	1264431	1264431	0	+	2	1	84	72	2.0
CP008925.1	h6.sal.bam	other	1264432	1264432	0	+	0	1	84	71	0.0
CP008925.1	h6.sal.bam	other	1264433	1264433	0	+	1	0	85	70	1.0
CP008925.1	h6.sal.bam	other	1264434	1264434	0	+	0	1	85	74	0.0
CP008925.1	h6.sal.bam	other	1264435	1264435	0	+	2	2	87	76	2.0
CP008925.1	h6.sal.bam	other	1264436	1264436	0	+	0	0	82	74	0.0
CP008925.1	h6.sal.bam	other	1264437	1264437	0	+	1	0	83	74	1.0
CP008925.1	h6.sal.bam	other	1264438	1264438	0	+	1	0	84	77	1.0
CP008925.1	h6.sal.bam	other	1264439	1264439	0	+	0	0	84	77	0.0
CP008925.1	h6.sal.bam	other	1264440	1264440	0	+	1	1	85	77	1.0
CP008925.1	h6.sal.bam	other	1264441	1264441	0	+	1	1	85	76	1.0
CP008925.1	h6.sal.bam	other	1264442	1264442	0	+	0	1	83	78	0.0
CP008925.1	h6.sal.bam	other	1264443	1264443	0	+	2	0	84	78	2.0
CP008925.1	h6.sal.bam	other	1264444	1264444	0	+	1	2	83	78	1.0
CP008925.1	h6.sal.bam	other	1264445	1264445	0	+	2	2	85	76	2.0
CP008925.1	h6.sal.bam	other	1264446	1264446	0	+	1	1	86	74	1.0
CP008925.1	h6.sal.bam	other	1264447	1264447	0	+	2	1	87	77	2.0
CP008925.1	h6.sal.bam	other	1264448	1264448	0	+	3	2	89	76	3.0
CP008925.1	h6.sal.bam	other	1264449	1264449	0	+	1	1	85	75	1.0
CP008925.1	h6.sal.bam	other	1264450	1264450	0	+	0	5	85	75	0.0
CP008925.1	h6.sal.bam	other	1264451	1264451	0	+	1	2	86	71	1.0
CP008925.1	h6.sal.bam	other	1264452	1264452	0	+	1	1	87	69	1.0
CP008925.1	h6.sal.bam	other	1264453	1264453	0	+	2	3	87	69	2.0
CP008925.1	h6.sal.bam	other	1264454	1264454	0	+	1	1	88	66	1.0
CP008925.1	h6.sal.bam	other	1264455	1264455	0	+	2	1	89	65	2.0
CP008925.1	h6.sal.bam	other	1264456	1264456	0	+	1	0	89	65	1.0
CP008925.1	h6.sal.bam	other	1264457	1264457	0	+	1	2	90	65	1.0
CP008925.1	h6.sal.bam	other	1264458	1264458	0	+	0	1	90	64	0.0
CP008925.1	h6.sal.bam	other	1264459	1264459	0	+	3	1	84	65	3.0
CP008925.1	h6.sal.bam	other	1264460	1264460	0	+	1	3	85	64	1.0
CP008925.1	h6.sal.bam	other	1264461	1264461	0	+	1	1	83	65	1.0
CP008925.1	h6.sal.bam	other	1264462	1264462	0	+	0	2	81	64	0.0
CP008925.1	h6.sal.bam	other	1264463	1264463	0	+	1	0	82	62	1.0
CP008925.1	h6.sal.bam	other	1264464	1264464	0	+	0	1	80	66	0.0
CP008925.1	h6.sal.bam	other	1264465	1264465	0	+	3	1	78	67	3.0
CP008925.1	h6.sal.bam	other	1264466	1264466	0	+	1	1	79	66	1.0
CP008925.1	h6.sal.bam	other	1264467	1264467	0	+	2	0	81	65	2.0
CP008925.1	h6.sal.bam	other	1264468	1264468	0	+	2	0	82	66	2.0
CP008925.1	h6.sal.bam	other	1264469	1264469	0	+	1	0	82	67	1.0
CP008925.1	h6.sal.bam	other	1264470	1264470	0	+	0	1	80	67	0.0
CP008925.1	h6.sal.bam	other	1264471	1264471	0	+	2	2	81	69	2.0
CP008925.1	h6.sal.bam	other	1264472	1264472	0	+	1	1	82	68	1.0
CP008925.1	h6.sal.bam	other	1264473	1264473	0	+	3	1	84	67	3.0
CP008925.1	h6.sal.bam	other	1264474	1264474	0	+	6	1	90	66	6.0
CP008925.1	h6.sal.bam	other	1264475	1264475	0	+	1	2	90	65	1.0
CP008925.1	h6.sal.bam	other	1264476	1264476	0	+	2	1	92	65	2.0
CP008925.1	h6.sal.bam	other	1264477	1264477	0	+	1	2	88	65	1.0
CP008925.1	h6.sal.bam	other	1264478	1264478	0	+	1	0	89	64	1.0
CP008925.1	h6.sal.bam	other	1264479	1264479	0	+	0	1	89	65	0.0
CP008925.1	h6.sal.bam	other	1264480	1264480	0	+	1	0	90	64	1.0
CP008925.1	h6.sal.bam	other	1264481	1264481	0	+	2	0	90	67	2.0
CP008925.1	h6.sal.bam	other	1264482	1264482	0	+	1	3	91	67	1.0
CP008925.1	h6.sal.bam	other	1264483	1264483	0	+	0	1	90	81	0.0
CP008925.1	h6.sal.bam	other	1264484	1264484	0	+	2	1	92	82	2.0
CP008925.1	h6.sal.bam	other	1264485	1264485	0	+	1	1	90	82	1.0
CP008925.1	h6.sal.bam	other	1264486	1264486	0	+	2	0	91	81	2.0
CP008925.1	h6.sal.bam	other	1264487	1264487	0	+	1	0	87	81	1.0
CP008925.1	h6.sal.bam	other	1264488	1264488	0	+	1	0	84	82	1.0
CP008925.1	h6.sal.bam	other	1264489	1264489	0	+	2	1	86	82	2.0
CP008925.1	h6.sal.bam	other	1264490	1264490	0	+	1	0	87	86	1.0
CP008925.1	h6.sal.bam	other	1264491	1264491	0	+	1	1	88	86	1.0
CP008925.1	h6.sal.bam	other	1264492	1264492	0	+	2	1	90	87	2.0
CP008925.1	h6.sal.bam	other	1264493	1264493	0	+	1	0	91	87	1.0
CP008925.1	h6.sal.bam	other	1264494	1264494	0	+	2	0	93	89	2.0
CP008925.1	h6.sal.bam	other	1264495	1264495	0	+	1	0	94	91	1.0
CP008925.1	h6.sal.bam	other	1264496	1264496	0	+	1	0	93	91	1.0
CP008925.1	h6.sal.bam	other	1264497	1264497	0	+	1	0	92	91	1.0
CP008925.1	h6.sal.bam	other	1264498	1264498	0	+	1	1	93	92	1.0
CP008925.1	h6.sal.bam	other	1264499	1264499	0	+	1	0	92	97	1.0
CP008925.1	h6.sal.bam	other	1264500	1264500	0	+	3	2	93	103	3.0
CP008925.1	h6.sal.bam	other	1264501	1264501	0	+	1	2	92	103	1.0
CP008925.1	h6.sal.bam	other	1264502	1264502	0	+	1	1	93	101	1.0
CP008925.1	h6.sal.bam	other	1264503	1264503	0	+	1	2	94	100	1.0
CP008925.1	h6.sal.bam	other	1264504	1264504	0	+	0	1	91	103	0.0
CP008925.1	h6.sal.bam	other	1264505	1264505	0	+	3	0	94	103	3.0
CP008925.1	h6.sal.bam	other	1264506	1264506	0	+	3	0	97	103	3.0
CP008925.1	h6.sal.bam	other	1264507	1264507	0	+	1	0	97	105	1.0
CP008925.1	h6.sal.bam	other	1264508	1264508	0	+	0	4	97	105	0.0
CP008925.1	h6.sal.bam	other	1264509	1264509	0	+	2	3	99	103	2.0
CP008925.1	h6.sal.bam	other	1264510	1264510	0	+	1	0	98	100	1.0
CP008925.1	h6.sal.bam	other	1264511	1264511	0	+	0	1	97	101	0.0
CP008925.1	h6.sal.bam	other	1264512	1264512	0	+	2	1	99	100	2.0
CP008925.1	h6.sal.bam	other	1264513	1264513	0	+	2	0	100	102	2.0
CP008925.1	h6.sal.bam	other	1264514	1264514	0	+	1	0	100	102	1.0
CP008925.1	h6.sal.bam	other	1264515	1264515	0	+	0	3	100	102	0.0
CP008925.1	h6.sal.bam	other	1264516	1264516	0	+	1	0	100	99	1.0
CP008925.1	h6.sal.bam	other	1264517	1264517	0	+	0	1	100	104	0.0
CP008925.1	h6.sal.bam	other	1264518	1264518	0	+	0	0	95	104	0.0
CP008925.1	h6.sal.bam	other	1264519	1264519	0	+	0	0	95	105	0.0
CP008925.1	h6.sal.bam	other	1264520	1264520	0	+	0	2	95	105	0.0
CP008925.1	h6.sal.bam	other	1264521	1264521	0	+	1	3	93	107	1.0
CP008925.1	h6.sal.bam	other	1264522	1264522	0	+	0	0	93	104	0.0
CP008925.1	h6.sal.bam	other	1264523	1264523	0	+	4	0	93	104	4.0
CP008925.1	h6.sal.bam	other	1264524	1264524	0	+	3	1	96	104	3.0
CP008925.1	h6.sal.bam	other	1264525	1264525	0	+	2	1	98	103	2.0
CP008925.1	h6.sal.bam	other	1264526	1264526	0	+	1	1	98	102	1.0
CP008925.1	h6.sal.bam	other	1264527	1264527	0	+	2	1	99	102	2.0
CP008925.1	h6.sal.bam	other	1264528	1264528	0	+	1	0	98	101	1.0
CP008925.1	h6.sal.bam	other	1264529	1264529	0	+	0	1	97	102	0.0
CP008925.1	h6.sal.bam	other	1264530	1264530	0	+	1	1	96	104	1.0
CP008925.1	h6.sal.bam	other	1264531	1264531	0	+	4	0	99	105	4.0
CP008925.1	h6.sal.bam	other	1264532	1264532	0	+	1	0	99	105	1.0
CP008925.1	h6.sal.bam	other	1264533	1264533	0	+	0	2	97	105	0.0
CP008925.1	h6.sal.bam	other	1264534	1264534	0	+	0	1	96	106	0.0
CP008925.1	h6.sal.bam	other	1264535	1264535	0	+	1	2	96	106	1.0
CP008925.1	h6.sal.bam	other	1264536	1264536	0	+	1	0	96	104	1.0
CP008925.1	h6.sal.bam	other	1264537	1264537	0	+	1	3	97	106	1.0
CP008925.1	h6.sal.bam	other	1264538	1264538	0	+	2	2	98	103	2.0
CP008925.1	h6.sal.bam	other	1264539	1264539	0	+	3	2	101	103	3.0
CP008925.1	h6.sal.bam	other	1264540	1264540	0	+	2	0	100	102	2.0
CP008925.1	h6.sal.bam	other	1264541	1264541	0	+	0	0	97	102	0.0
CP008925.1	h6.sal.bam	other	1264542	1264542	0	+	1	1	98	104	1.0
CP008925.1	h6.sal.bam	other	1264543	1264543	0	+	1	1	95	103	1.0
CP008925.1	h6.sal.bam	other	1264544	1264544	0	+	1	1	96	102	1.0
CP008925.1	h6.sal.bam	other	1264545	1264545	0	+	1	1	97	104	1.0
CP008925.1	h6.sal.bam	other	1264546	1264546	0	+	0	1	96	103	0.0
CP008925.1	h6.sal.bam	other	1264547	1264547	0	+	0	0	95	104	0.0
CP008925.1	h6.sal.bam	other	1264548	1264548	0	+	1	0	87	105	1.0
CP008925.1	h6.sal.bam	other	1264549	1264549	0	+	2	0	89	105	2.0
CP008925.1	h6.sal.bam	other	1264550	1264550	0	+	0	3	88	110	0.0
CP008925.1	h6.sal.bam	other	1264551	1264551	0	+	4	1	90	107	4.0
CP008925.1	h6.sal.bam	other	1264552	1264552	0	+	2	1	91	108	2.0
CP008925.1	h6.sal.bam	other	1264553	1264553	0	+	2	1	92	108	2.0
CP008925.1	h6.sal.bam	other	1264554	1264554	0	+	0	0	92	107	0.0
CP008925.1	h6.sal.bam	other	1264555	1264555	0	+	2	2	91	110	2.0
CP008925.1	h6.sal.bam	GAAC	1264556	1264556	1264564	+	1	17	92	108	1.0
CP008925.1	h6.sal.bam	other	1264557	1264557	0	+	4	1	94	92	4.0
CP008925.1	h6.sal.bam	GAAC	1264558	1264558	1264564	+	14	2	107	91	14.0
CP008925.1	h6.sal.bam	other	1264559	1264559	0	+	0	1	106	89	0.0
CP008925.1	h6.sal.bam	other	1264560	1264560	0	+	1	0	105	94	1.0
CP008925.1	h6.sal.bam	other	1264561	1264561	0	+	0	0	103	94	0.0
CP008925.1	h6.sal.bam	other	1264562	1264562	0	+	1	1	103	94	1.0
CP008925.1	h6.sal.bam	other	1264563	1264563	0	+	0	1	101	94	0.0
CP008925.1	h6.sal.bam	other	1264564	1264564	0	+	4	5	103	95	4.0
CP008925.1	h6.sal.bam	other	1264565	1264565	0	+	3	1	105	93	3.0
CP008925.1	h6.sal.bam	other	1264566	1264566	0	+	0	1	104	94	0.0
CP008925.1	h6.sal.bam	other	1264567	1264567	0	+	3	2	107	93	3.0
CP008925.1	h6.sal.bam	other	1264568	1264568	0	+	2	0	108	92	2.0
CP008925.1	h6.sal.bam	other	1264569	1264569	0	+	0	2	107	92	0.0
CP008925.1	h6.sal.bam	other	1264570	1264570	0	+	2	1	107	92	2.0
CP008925.1	h6.sal.bam	other	1264571	1264571	0	+	1	0	108	91	1.0
CP008925.1	h6.sal.bam	other	1264572	1264572	0	+	0	0	105	91	0.0
CP008925.1	h6.sal.bam	GAAC	1264573	1264573	1264564	+	0	11	105	91	0.0
CP008925.1	h6.sal.bam	other	1264574	1264574	0	+	1	2	106	81	1.0
CP008925.1	h6.sal.bam	GAAC	1264575	1264575	1264564	+	16	2	119	80	16.0
CP008925.1	h6.sal.bam	other	1264576	1264576	0	+	1	0	119	79	1.0
CP008925.1	h6.sal.bam	other	1264577	1264577	0	+	2	0	119	79	2.0
CP008925.1	h6.sal.bam	GAAC	1264578	1264578	1264586	+	0	6	119	81	0.0
CP008925.1	h6.sal.bam	other	1264579	1264579	0	+	0	0	113	76	0.0
CP008925.1	h6.sal.bam	GAAC	1264580	1264580	1264586	+	1	0	114	76	1.0
CP008925.1	h6.sal.bam	other	1264581	1264581	0	+	0	2	114	77	0.0
CP008925.1	h6.sal.bam	other	1264582	1264582	0	+	2	0	115	75	2.0
CP008925.1	h6.sal.bam	other	1264583	1264583	0	+	0	2	115	78	0.0
CP008925.1	h6.sal.bam	other	1264584	1264584	0	+	0	0	113	77	0.0
CP008925.1	h6.sal.bam	other	1264585	1264585	0	+	1	1	113	79	1.0
CP008925.1	h6.sal.bam	other	1264586	1264586	0	+	0	1	112	78	0.0
CP008925.1	h6.sal.bam	other	1264587	1264587	0	+	0	2	109	79	0.0
CP008925.1	h6.sal.bam	other	1264588	1264588	0	+	0	0	108	77	0.0
CP008925.1	h6.sal.bam	other	1264589	1264589	0	+	3	0	111	77	3.0
CP008925.1	h6.sal.bam	other	1264590	1264590	0	+	1	1	111	77	1.0
CP008925.1	h6.sal.bam	other	1264591	1264591	0	+	0	4	111	77	0.0
CP008925.1	h6.sal.bam	other	1264592	1264592	0	+	3	1	114	73	3.0
CP008925.1	h6.sal.bam	other	1264593	1264593	0	+	1	0	115	73	1.0
CP008925.1	h6.sal.bam	other	1264594	1264594	0	+	1	0	116	74	1.0
CP008925.1	h6.sal.bam	GAAC	1264595	1264595	1264586	+	1	4	117	75	1.0
CP008925.1	h6.sal.bam	other	1264596	1264596	0	+	0	0	115	71	0.0
CP008925.1	h6.sal.bam	GAAC	1264597	1264597	1264586	+	6	0	121	73	6.0
CP008925.1	h6.sal.bam	other	1264598	1264598	0	+	0	0	117	73	0.0
CP008925.1	h6.sal.bam	other	1264599	1264599	0	+	4	0	119	73	4.0
CP008925.1	h6.sal.bam	other	1264600	1264600	0	+	1	1	117	75	1.0
CP008925.1	h6.sal.bam	other	1264601	1264601	0	+	3	1	119	75	3.0
CP008925.1	h6.sal.bam	other	1264602	1264602	0	+	0	0	117	76	0.0
CP008925.1	h6.sal.bam	other	1264603	1264603	0	+	0	1	116	76	0.0
CP008925.1	h6.sal.bam	other	1264604	1264604	0	+	0	3	116	78	0.0
CP008925.1	h6.sal.bam	other	1264605	1264605	0	+	2	1	117	76	2.0
CP008925.1	h6.sal.bam	other	1264606	1264606	0	+	2	0	115	75	2.0
CP008925.1	h6.sal.bam	other	1264607	1264607	0	+	1	1	115	75	1.0
CP008925.1	h6.sal.bam	other	1264608	1264608	0	+	2	2	117	74	2.0
CP008925.1	h6.sal.bam	other	1264609	1264609	0	+	2	2	118	72	2.0
CP008925.1	h6.sal.bam	other	1264610	1264610	0	+	1	0	116	72	1.0
CP008925.1	h6.sal.bam	other	1264611	1264611	0	+	0	2	116	74	0.0
CP008925.1	h6.sal.bam	other	1264612	1264612	0	+	0	0	116	74	0.0
CP008925.1	h6.sal.bam	other	1264613	1264613	0	+	1	1	113	77	1.0
CP008925.1	h6.sal.bam	other	1264614	1264614	0	+	0	1	111	77	0.0
CP008925.1	h6.sal.bam	other	1264615	1264615	0	+	1	0	112	76	1.0
CP008925.1	h6.sal.bam	other	1264616	1264616	0	+	0	2	110	77	0.0
CP008925.1	h6.sal.bam	other	1264617	1264617	0	+	1	0	111	77	1.0
CP008925.1	h6.sal.bam	other	1264618	1264618	0	+	0	2	111	77	0.0
CP008925.1	h6.sal.bam	other	1264619	1264619	0	+	0	0	110	76	0.0
CP008925.1	h6.sal.bam	other	1264620	1264620	0	+	0	1	109	78	0.0
CP008925.1	h6.sal.bam	other	1264621	1264621	0	+	2	1	111	78	2.0
CP008925.1	h6.sal.bam	other	1264622	1264622	0	+	4	1	114	78	4.0
CP008925.1	h6.sal.bam	other	1264623	1264623	0	+	2	3	113	78	2.0
CP008925.1	h6.sal.bam	other	1264624	1264624	0	+	1	2	114	75	1.0
CP008925.1	h6.sal.bam	other	1264625	1264625	0	+	0	0	114	77	0.0
CP008925.1	h6.sal.bam	other	1264626	1264626	0	+	0	2	112	77	0.0
CP008925.1	h6.sal.bam	other	1264627	1264627	0	+	2	1	112	77	2.0
CP008925.1	h6.sal.bam	other	1264628	1264628	0	+	2	1	112	77	2.0
CP008925.1	h6.sal.bam	other	1264629	1264629	0	+	1	2	113	76	1.0
CP008925.1	h6.sal.bam	other	1264630	1264630	0	+	0	2	110	74	0.0
CP008925.1	h6.sal.bam	other	1264631	1264631	0	+	2	1	111	79	2.0
CP008925.1	h6.sal.bam	other	1264632	1264632	0	+	2	2	109	80	2.0
CP008925.1	h6.sal.bam	other	1264633	1264633	0	+	0	3	96	79	0.0
CP008925.1	h6.sal.bam	other	1264634	1264634	0	+	1	0	97	76	1.0
CP008925.1	h6.sal.bam	other	1264635	1264635	0	+	3	0	98	76	3.0
CP008925.1	h6.sal.bam	other	1264636	1264636	0	+	1	1	99	78	1.0
CP008925.1	h6.sal.bam	other	1264637	1264637	0	+	1	1	99	78	1.0
CP008925.1	h6.sal.bam	other	1264638	1264638	0	+	3	1	98	77	3.0
CP008925.1	h6.sal.bam	other	1264639	1264639	0	+	2	3	100	77	2.0
CP008925.1	h6.sal.bam	other	1264640	1264640	0	+	1	2	99	75	1.0
CP008925.1	h6.sal.bam	other	1264641	1264641	0	+	2	0	101	74	2.0
CP008925.1	h6.sal.bam	other	1264642	1264642	0	+	0	1	98	74	0.0
CP008925.1	h6.sal.bam	other	1264643	1264643	0	+	0	1	96	74	0.0
CP008925.1	h6.sal.bam	other	1264644	1264644	0	+	2	0	98	73	2.0
CP008925.1	h6.sal.bam	other	1264645	1264645	0	+	1	0	97	75	1.0
CP008925.1	h6.sal.bam	other	1264646	1264646	0	+	0	0	95	76	0.0
CP008925.1	h6.sal.bam	other	1264647	1264647	0	+	4	0	99	76	4.0
CP008925.1	h6.sal.bam	other	1264648	1264648	0	+	2	1	100	77	2.0
CP008925.1	h6.sal.bam	other	1264649	1264649	0	+	0	1	98	76	0.0
CP008925.1	h6.sal.bam	other	1264650	1264650	0	+	1	1	85	76	1.0
CP008925.1	h6.sal.bam	other	1264651	1264651	0	+	1	0	83	78	1.0
CP008925.1	h6.sal.bam	other	1264652	1264652	0	+	1	2	84	78	1.0
CP008925.1	h6.sal.bam	other	1264653	1264653	0	+	0	1	84	76	0.0
CP008925.1	h6.sal.bam	other	1264654	1264654	0	+	2	1	85	80	2.0
CP008925.1	h6.sal.bam	other	1264655	1264655	0	+	3	1	88	81	3.0
CP008925.1	h6.sal.bam	other	1264656	1264656	0	+	1	0	89	80	1.0
CP008925.1	h6.sal.bam	other	1264657	1264657	0	+	1	2	89	83	1.0
CP008925.1	h6.sal.bam	other	1264658	1264658	0	+	0	2	89	82	0.0
CP008925.1	h6.sal.bam	other	1264659	1264659	0	+	0	2	89	81	0.0
CP008925.1	h6.sal.bam	other	1264660	1264660	0	+	0	0	88	83	0.0
CP008925.1	h6.sal.bam	other	1264661	1264661	0	+	0	2	88	84	0.0
CP008925.1	h6.sal.bam	other	1264662	1264662	0	+	1	0	88	82	1.0
CP008925.1	h6.sal.bam	other	1264663	1264663	0	+	2	0	90	83	2.0
CP008925.1	h6.sal.bam	other	1264664	1264664	0	+	4	0	91	83	4.0
CP008925.1	h6.sal.bam	other	1264665	1264665	0	+	0	1	90	84	0.0
CP008925.1	h6.sal.bam	other	1264666	1264666	0	+	1	1	91	83	1.0
CP008925.1	h6.sal.bam	other	1264667	1264667	0	+	2	0	90	82	2.0
CP008925.1	h6.sal.bam	other	1264668	1264668	0	+	2	0	92	82	2.0
CP008925.1	h6.sal.bam	other	1264669	1264669	0	+	1	1	92	84	1.0
CP008925.1	h6.sal.bam	other	1264670	1264670	0	+	0	0	91	85	0.0
CP008925.1	h6.sal.bam	other	1264671	1264671	0	+	0	2	91	86	0.0
CP008925.1	h6.sal.bam	other	1264672	1264672	0	+	2	1	79	84	2.0
CP008925.1	h6.sal.bam	other	1264673	1264673	0	+	2	1	81	87	2.0
CP008925.1	h6.sal.bam	other	1264674	1264674	0	+	1	1	82	90	1.0
CP008925.1	h6.sal.bam	other	1264675	1264675	0	+	1	2	83	89	1.0
CP008925.1	h6.sal.bam	other	1264676	1264676	0	+	3	0	86	91	3.0
CP008925.1	h6.sal.bam	other	1264677	1264677	0	+	1	3	87	91	1.0
CP008925.1	h6.sal.bam	other	1264678	1264678	0	+	0	0	87	88	0.0
CP008925.1	h6.sal.bam	other	1264679	1264679	0	+	3	1	90	88	3.0
CP008925.1	h6.sal.bam	other	1264680	1264680	0	+	0	0	88	87	0.0
CP008925.1	h6.sal.bam	other	1264681	1264681	0	+	2	0	87	90	2.0
CP008925.1	h6.sal.bam	other	1264682	1264682	0	+	0	0	86	90	0.0
CP008925.1	h6.sal.bam	other	1264683	1264683	0	+	1	0	84	96	1.0
CP008925.1	h6.sal.bam	other	1264684	1264684	0	+	1	3	85	97	1.0
CP008925.1	h6.sal.bam	other	1264685	1264685	0	+	3	2	87	94	3.0
CP008925.1	h6.sal.bam	other	1264686	1264686	0	+	1	2	88	92	1.0
CP008925.1	h6.sal.bam	other	1264687	1264687	0	+	2	3	90	90	2.0
CP008925.1	h6.sal.bam	other	1264688	1264688	0	+	2	0	90	87	2.0
CP008925.1	h6.sal.bam	other	1264689	1264689	0	+	2	0	92	88	2.0
CP008925.1	h6.sal.bam	other	1264690	1264690	0	+	0	2	92	89	0.0
CP008925.1	h6.sal.bam	other	1264691	1264691	0	+	0	1	91	87	0.0
CP008925.1	h6.sal.bam	other	1264692	1264692	0	+	0	1	91	86	0.0
CP008925.1	h6.sal.bam	other	1264693	1264693	0	+	2	0	92	85	2.0
CP008925.1	h6.sal.bam	other	1264694	1264694	0	+	3	2	94	85	3.0
CP008925.1	h6.sal.bam	other	1264695	1264695	0	+	0	1	94	92	0.0
CP008925.1	h6.sal.bam	other	1264696	1264696	0	+	2	1	94	91	2.0
CP008925.1	h6.sal.bam	other	1264697	1264697	0	+	2	1	91	90	2.0
CP008925.1	h6.sal.bam	other	1264698	1264698	0	+	1	5	90	93	1.0
CP008925.1	h6.sal.bam	other	1264699	1264699	0	+	3	0	92	89	3.0
CP008925.1	h6.sal.bam	other	1264700	1264700	0	+	0	0	92	90	0.0
CP008925.1	h6.sal.bam	other	1264701	1264701	0	+	1	2	93	90	1.0
CP008925.1	h6.sal.bam	other	1264702	1264702	0	+	1	1	92	90	1.0
CP008925.1	h6.sal.bam	GAAC	1264703	1264703	1264711	+	1	5	90	89	1.0
CP008925.1	h6.sal.bam	other	1264704	1264704	0	+	1	2	91	84	1.0
CP008925.1	h6.sal.bam	GAAC	1264705	1264705	1264711	+	3	1	92	85	3.0
CP008925.1	h6.sal.bam	other	1264706	1264706	0	+	1	1	89	85	1.0
CP008925.1	h6.sal.bam	other	1264707	1264707	0	+	0	0	89	84	0.0
CP008925.1	h6.sal.bam	other	1264708	1264708	0	+	4	0	92	85	4.0
CP008925.1	h6.sal.bam	other	1264709	1264709	0	+	1	0	93	89	1.0
CP008925.1	h6.sal.bam	other	1264710	1264710	0	+	1	2	94	89	1.0
CP008925.1	h6.sal.bam	other	1264711	1264711	0	+	5	0	97	88	5.0
CP008925.1	h6.sal.bam	other	1264712	1264712	0	+	0	1	94	90	0.0
CP008925.1	h6.sal.bam	other	1264713	1264713	0	+	2	1	95	91	2.0
CP008925.1	h6.sal.bam	other	1264714	1264714	0	+	3	2	98	90	3.0
CP008925.1	h6.sal.bam	other	1264715	1264715	0	+	3	1	100	89	3.0
CP008925.1	h6.sal.bam	other	1264716	1264716	0	+	2	0	100	89	2.0
CP008925.1	h6.sal.bam	other	1264717	1264717	0	+	1	1	101	91	1.0
CP008925.1	h6.sal.bam	other	1264718	1264718	0	+	0	0	98	92	0.0
CP008925.1	h6.sal.bam	other	1264719	1264719	0	+	0	2	98	92	0.0
CP008925.1	h6.sal.bam	GAAC	1264720	1264720	1264711	+	1	1	99	93	1.0
CP008925.1	h6.sal.bam	other	1264721	1264721	0	+	0	0	95	92	0.0
CP008925.1	h6.sal.bam	GAAC	1264722	1264722	1264711	+	4	1	98	94	4.0
CP008925.1	h6.sal.bam	other	1264723	1264723	0	+	0	0	98	94	0.0
CP008925.1	h6.sal.bam	other	1264724	1264724	0	+	0	1	97	95	0.0
CP008925.1	h6.sal.bam	other	1264725	1264725	0	+	0	2	96	96	0.0
CP008925.1	h6.sal.bam	other	1264726	1264726	0	+	2	0	97	97	2.0
CP008925.1	h6.sal.bam	other	1264727	1264727	0	+	1	2	98	98	1.0
CP008925.1	h6.sal.bam	other	1264728	1264728	0	+	1	3	99	96	1.0
CP008925.1	h6.sal.bam	other	1264729	1264729	0	+	1	2	98	93	1.0
CP008925.1	h6.sal.bam	GAAC	1264730	1264730	1264738	+	2	3	96	92	2.0
CP008925.1	h6.sal.bam	other	1264731	1264731	0	+	1	1	97	89	1.0
CP008925.1	h6.sal.bam	GAAC	1264732	1264732	1264738	+	2	1	98	89	2.0
CP008925.1	h6.sal.bam	other	1264733	1264733	0	+	1	3	99	90	1.0
CP008925.1	h6.sal.bam	other	1264734	1264734	0	+	2	2	101	87	2.0
CP008925.1	h6.sal.bam	other	1264735	1264735	0	+	4	1	105	88	4.0
CP008925.1	h6.sal.bam	other	1264736	1264736	0	+	2	0	107	87	2.0
CP008925.1	h6.sal.bam	other	1264737	1264737	0	+	1	1	107	87	1.0
CP008925.1	h6.sal.bam	other	1264738	1264738	0	+	3	1	108	91	3.0
CP008925.1	h6.sal.bam	other	1264739	1264739	0	+	1	0	105	92	1.0
CP008925.1	h6.sal.bam	other	1264740	1264740	0	+	1	0	105	93	1.0
CP008925.1	h6.sal.bam	other	1264741	1264741	0	+	4	0	109	93	4.0
CP008925.1	h6.sal.bam	other	1264742	1264742	0	+	0	2	107	93	0.0
CP008925.1	h6.sal.bam	other	1264743	1264743	0	+	0	1	104	94	0.0
CP008925.1	h6.sal.bam	other	1264744	1264744	0	+	0	1	104	94	0.0
CP008925.1	h6.sal.bam	other	1264745	1264745	0	+	1	0	105	94	1.0
CP008925.1	h6.sal.bam	other	1264746	1264746	0	+	0	0	103	94	0.0
CP008925.1	h6.sal.bam	GAAC	1264747	1264747	1264738	+	2	7	105	98	2.0
CP008925.1	h6.sal.bam	other	1264748	1264748	0	+	1	1	103	92	1.0
CP008925.1	h6.sal.bam	GAAC	1264749	1264749	1264738	+	7	2	109	92	7.0
CP008925.1	h6.sal.bam	other	1264750	1264750	0	+	3	2	111	91	3.0
CP008925.1	h6.sal.bam	other	1264751	1264751	0	+	3	2	111	91	3.0
CP008925.1	h6.sal.bam	other	1264752	1264752	0	+	0	0	111	89	0.0
CP008925.1	h6.sal.bam	other	1264753	1264753	0	+	1	1	109	93	1.0
CP008925.1	h6.sal.bam	other	1264754	1264754	0	+	0	2	109	92	0.0
CP008925.1	h6.sal.bam	other	1264755	1264755	0	+	1	4	110	90	1.0
CP008925.1	h6.sal.bam	other	1264756	1264756	0	+	2	0	110	89	2.0
CP008925.1	h6.sal.bam	other	1264757	1264757	0	+	0	0	110	89	0.0
CP008925.1	h6.sal.bam	other	1264758	1264758	0	+	0	1	109	89	0.0
CP008925.1	h6.sal.bam	other	1264759	1264759	0	+	3	0	111	90	3.0
CP008925.1	h6.sal.bam	other	1264760	1264760	0	+	2	0	109	91	2.0
CP008925.1	h6.sal.bam	other	1264761	1264761	0	+	2	0	111	91	2.0
CP008925.1	h6.sal.bam	other	1264762	1264762	0	+	0	0	109	95	0.0
CP008925.1	h6.sal.bam	other	1264763	1264763	0	+	1	2	108	98	1.0
CP008925.1	h6.sal.bam	other	1264764	1264764	0	+	1	1	107	96	1.0
CP008925.1	h6.sal.bam	other	1264765	1264765	0	+	1	2	108	98	1.0
CP008925.1	h6.sal.bam	other	1264766	1264766	0	+	0	2	108	97	0.0
CP008925.1	h6.sal.bam	other	1264767	1264767	0	+	4	1	110	95	4.0
CP008925.1	h6.sal.bam	other	1264768	1264768	0	+	1	1	104	96	1.0
CP008925.1	h6.sal.bam	other	1264769	1264769	0	+	2	2	106	97	2.0
CP008925.1	h6.sal.bam	other	1264770	1264770	0	+	1	0	107	96	1.0
CP008925.1	h6.sal.bam	other	1264771	1264771	0	+	1	3	108	96	1.0
CP008925.1	h6.sal.bam	other	1264772	1264772	0	+	0	1	107	98	0.0
CP008925.1	h6.sal.bam	other	1264773	1264773	0	+	1	1	108	97	1.0
CP008925.1	h6.sal.bam	other	1264774	1264774	0	+	2	1	107	97	2.0
CP008925.1	h6.sal.bam	other	1264775	1264775	0	+	1	0	108	98	1.0
CP008925.1	h6.sal.bam	other	1264776	1264776	0	+	0	2	106	98	0.0
CP008925.1	h6.sal.bam	other	1264777	1264777	0	+	3	0	109	109	3.0
CP008925.1	h6.sal.bam	other	1264778	1264778	0	+	2	0	109	109	2.0
CP008925.1	h6.sal.bam	other	1264779	1264779	0	+	1	3	110	109	1.0
CP008925.1	h6.sal.bam	other	1264780	1264780	0	+	1	1	108	111	1.0
CP008925.1	h6.sal.bam	other	1264781	1264781	0	+	0	0	107	111	0.0
CP008925.1	h6.sal.bam	other	1264782	1264782	0	+	0	1	102	112	0.0
CP008925.1	h6.sal.bam	other	1264783	1264783	0	+	2	4	104	111	2.0
CP008925.1	h6.sal.bam	other	1264784	1264784	0	+	1	0	105	107	1.0
CP008925.1	h6.sal.bam	other	1264785	1264785	0	+	0	2	104	109	0.0
CP008925.1	h6.sal.bam	other	1264786	1264786	0	+	1	1	100	109	1.0
CP008925.1	h6.sal.bam	other	1264787	1264787	0	+	0	2	100	109	0.0
CP008925.1	h6.sal.bam	other	1264788	1264788	0	+	3	0	101	107	3.0
CP008925.1	h6.sal.bam	other	1264789	1264789	0	+	1	1	99	107	1.0
CP008925.1	h6.sal.bam	other	1264790	1264790	0	+	2	1	96	107	2.0
CP008925.1	h6.sal.bam	other	1264791	1264791	0	+	0	2	96	106	0.0
CP008925.1	h6.sal.bam	other	1264792	1264792	0	+	1	2	96	105	1.0
CP008925.1	h6.sal.bam	other	1264793	1264793	0	+	2	2	98	108	2.0
CP008925.1	h6.sal.bam	other	1264794	1264794	0	+	1	1	99	121	1.0
CP008925.1	h6.sal.bam	other	1264795	1264795	0	+	4	0	101	120	4.0
CP008925.1	h6.sal.bam	other	1264796	1264796	0	+	1	2	101	121	1.0
CP008925.1	h6.sal.bam	other	1264797	1264797	0	+	1	1	100	121	1.0
CP008925.1	h6.sal.bam	other	1264798	1264798	0	+	1	1	101	120	1.0
CP008925.1	h6.sal.bam	other	1264799	1264799	0	+	1	2	102	122	1.0
CP008925.1	h6.sal.bam	other	1264800	1264800	0	+	1	3	103	120	1.0
CP008925.1	h6.sal.bam	other	1264801	1264801	0	+	0	1	101	117	0.0
CP008925.1	h6.sal.bam	other	1264802	1264802	0	+	1	0	101	117	1.0
CP008925.1	h6.sal.bam	other	1264803	1264803	0	+	0	0	99	118	0.0
CP008925.1	h6.sal.bam	other	1264804	1264804	0	+	1	1	99	118	1.0
CP008925.1	h6.sal.bam	other	1264805	1264805	0	+	0	1	97	117	0.0
CP008925.1	h6.sal.bam	other	1264806	1264806	0	+	0	0	96	118	0.0
CP008925.1	h6.sal.bam	other	1264807	1264807	0	+	2	2	96	119	2.0
CP008925.1	h6.sal.bam	other	1264808	1264808	0	+	4	0	98	118	4.0
CP008925.1	h6.sal.bam	other	1264809	1264809	0	+	0	3	98	119	0.0
CP008925.1	h6.sal.bam	other	1264810	1264810	0	+	1	1	93	118	1.0
CP008925.1	h6.sal.bam	other	1264811	1264811	0	+	4	3	97	117	4.0
CP008925.1	h6.sal.bam	other	1264812	1264812	0	+	1	2	97	114	1.0
CP008925.1	h6.sal.bam	other	1264813	1264813	0	+	2	2	94	112	2.0
CP008925.1	h6.sal.bam	other	1264814	1264814	0	+	2	1	95	110	2.0
CP008925.1	h6.sal.bam	other	1264815	1264815	0	+	5	1	97	111	5.0
CP008925.1	h6.sal.bam	other	1264816	1264816	0	+	1	2	98	110	1.0
CP008925.1	h6.sal.bam	other	1264817	1264817	0	+	2	0	100	109	2.0
CP008925.1	h6.sal.bam	other	1264818	1264818	0	+	0	1	100	109	0.0
CP008925.1	h6.sal.bam	other	1264819	1264819	0	+	0	1	99	108	0.0
CP008925.1	h6.sal.bam	other	1264820	1264820	0	+	0	1	98	109	0.0
CP008925.1	h6.sal.bam	other	1264821	1264821	0	+	1	3	99	108	1.0
CP008925.1	h6.sal.bam	other	1264822	1264822	0	+	1	1	99	107	1.0
CP008925.1	h6.sal.bam	other	1264823	1264823	0	+	0	1	98	108	0.0
CP008925.1	h6.sal.bam	other	1264824	1264824	0	+	4	1	95	108	4.0
CP008925.1	h6.sal.bam	other	1264825	1264825	0	+	3	2	94	107	3.0
CP008925.1	h6.sal.bam	other	1264826	1264826	0	+	2	0	94	105	2.0
CP008925.1	h6.sal.bam	other	1264827	1264827	0	+	0	3	94	106	0.0
CP008925.1	h6.sal.bam	other	1264828	1264828	0	+	0	0	93	103	0.0
CP008925.1	h6.sal.bam	other	1264829	1264829	0	+	0	3	92	105	0.0
CP008925.1	h6.sal.bam	other	1264830	1264830	0	+	0	0	91	102	0.0
CP008925.1	h6.sal.bam	other	1264831	1264831	0	+	3	0	93	102	3.0
CP008925.1	h6.sal.bam	other	1264832	1264832	0	+	1	2	94	104	1.0
CP008925.1	h6.sal.bam	other	1264833	1264833	0	+	1	0	92	103	1.0
CP008925.1	h6.sal.bam	other	1264834	1264834	0	+	1	1	92	103	1.0
CP008925.1	h6.sal.bam	other	1264835	1264835	0	+	1	4	91	105	1.0
CP008925.1	h6.sal.bam	other	1264836	1264836	0	+	1	2	90	101	1.0
CP008925.1	h6.sal.bam	other	1264837	1264837	0	+	1	1	91	101	1.0
CP008925.1	h6.sal.bam	other	1264838	1264838	0	+	1	1	91	101	1.0
CP008925.1	h6.sal.bam	other	1264839	1264839	0	+	3	2	93	100	3.0
CP008925.1	h6.sal.bam	other	1264840	1264840	0	+	2	1	94	98	2.0
CP008925.1	h6.sal.bam	other	1264841	1264841	0	+	1	0	91	97	1.0
CP008925.1	h6.sal.bam	other	1264842	1264842	0	+	1	2	92	98	1.0
CP008925.1	h6.sal.bam	other	1264843	1264843	0	+	2	3	93	97	2.0
CP008925.1	h6.sal.bam	other	1264844	1264844	0	+	0	1	92	95	0.0
CP008925.1	h6.sal.bam	other	1264845	1264845	0	+	4	1	95	96	4.0
CP008925.1	h6.sal.bam	other	1264846	1264846	0	+	2	4	96	95	2.0
CP008925.1	h6.sal.bam	other	1264847	1264847	0	+	2	1	98	91	2.0
CP008925.1	h6.sal.bam	other	1264848	1264848	0	+	0	0	96	90	0.0
CP008925.1	h6.sal.bam	other	1264849	1264849	0	+	3	1	98	93	3.0
CP008925.1	h6.sal.bam	other	1264850	1264850	0	+	0	0	97	93	0.0
CP008925.1	h6.sal.bam	GAAC	1264851	1264851	1264859	+	1	16	95	93	1.0
CP008925.1	h6.sal.bam	other	1264852	1264852	0	+	1	0	93	78	1.0
CP008925.1	h6.sal.bam	GAAC	1264853	1264853	1264859	+	16	3	109	80	16.0
CP008925.1	h6.sal.bam	other	1264854	1264854	0	+	0	1	109	77	0.0
CP008925.1	h6.sal.bam	other	1264855	1264855	0	+	4	0	112	77	4.0
CP008925.1	h6.sal.bam	other	1264856	1264856	0	+	1	1	113	79	1.0
CP008925.1	h6.sal.bam	other	1264857	1264857	0	+	0	0	111	79	0.0
CP008925.1	h6.sal.bam	other	1264858	1264858	0	+	0	1	109	79	0.0
CP008925.1	h6.sal.bam	other	1264859	1264859	0	+	2	1	111	79	2.0
CP008925.1	h6.sal.bam	other	1264860	1264860	0	+	2	2	113	82	2.0
CP008925.1	h6.sal.bam	other	1264861	1264861	0	+	0	1	113	81	0.0
CP008925.1	h6.sal.bam	other	1264862	1264862	0	+	1	1	114	82	1.0
CP008925.1	h6.sal.bam	other	1264863	1264863	0	+	0	0	111	82	0.0
CP008925.1	h6.sal.bam	other	1264864	1264864	0	+	0	0	110	82	0.0
CP008925.1	h6.sal.bam	other	1264865	1264865	0	+	1	0	109	84	1.0
CP008925.1	h6.sal.bam	other	1264866	1264866	0	+	1	1	110	86	1.0
CP008925.1	h6.sal.bam	other	1264867	1264867	0	+	0	4	108	87	0.0
CP008925.1	h6.sal.bam	GAAC	1264868	1264868	1264859	+	5	15	110	84	5.0
CP008925.1	h6.sal.bam	other	1264869	1264869	0	+	1	0	108	69	1.0
CP008925.1	h6.sal.bam	GAAC	1264870	1264870	1264859	+	15	2	121	72	15.0
CP008925.1	h6.sal.bam	other	1264871	1264871	0	+	2	1	123	71	2.0
CP008925.1	h6.sal.bam	other	1264872	1264872	0	+	0	2	123	70	0.0
CP008925.1	h6.sal.bam	other	1264873	1264873	0	+	0	1	122	69	0.0
CP008925.1	h6.sal.bam	other	1264874	1264874	0	+	2	0	123	71	2.0
CP008925.1	h6.sal.bam	other	1264875	1264875	0	+	0	1	122	73	0.0
CP008925.1	h6.sal.bam	other	1264876	1264876	0	+	1	1	123	74	1.0
CP008925.1	h6.sal.bam	other	1264877	1264877	0	+	0	1	122	73	0.0
CP008925.1	h6.sal.bam	other	1264878	1264878	0	+	6	0	127	72	6.0
CP008925.1	h6.sal.bam	other	1264879	1264879	0	+	1	1	128	72	1.0
CP008925.1	h6.sal.bam	other	1264880	1264880	0	+	2	1	130	74	2.0
CP008925.1	h6.sal.bam	other	1264881	1264881	0	+	1	1	131	73	1.0
CP008925.1	h6.sal.bam	other	1264882	1264882	0	+	0	1	129	76	0.0
CP008925.1	h6.sal.bam	other	1264883	1264883	0	+	0	2	125	77	0.0
CP008925.1	h6.sal.bam	other	1264884	1264884	0	+	1	1	126	75	1.0
CP008925.1	h6.sal.bam	other	1264885	1264885	0	+	1	0	126	76	1.0
CP008925.1	h6.sal.bam	other	1264886	1264886	0	+	4	0	126	78	4.0
CP008925.1	h6.sal.bam	other	1264887	1264887	0	+	1	0	124	78	1.0
CP008925.1	h6.sal.bam	other	1264888	1264888	0	+	2	1	126	78	2.0
CP008925.1	h6.sal.bam	other	1264889	1264889	0	+	0	1	119	78	0.0
CP008925.1	h6.sal.bam	other	1264890	1264890	0	+	1	0	120	80	1.0
CP008925.1	h6.sal.bam	other	1264891	1264891	0	+	1	1	120	82	1.0
CP008925.1	h6.sal.bam	other	1264892	1264892	0	+	4	0	122	87	4.0
CP008925.1	h6.sal.bam	other	1264893	1264893	0	+	3	0	125	87	3.0
CP008925.1	h6.sal.bam	other	1264894	1264894	0	+	2	2	127	90	2.0
CP008925.1	h6.sal.bam	other	1264895	1264895	0	+	0	2	126	90	0.0
CP008925.1	h6.sal.bam	other	1264896	1264896	0	+	1	0	127	91	1.0
CP008925.1	h6.sal.bam	other	1264897	1264897	0	+	0	2	126	98	0.0
CP008925.1	h6.sal.bam	other	1264898	1264898	0	+	2	1	128	96	2.0
CP008925.1	h6.sal.bam	other	1264899	1264899	0	+	2	0	126	95	2.0
CP008925.1	h6.sal.bam	other	1264900	1264900	0	+	2	1	125	99	2.0
CP008925.1	h6.sal.bam	other	1264901	1264901	0	+	0	0	122	99	0.0
CP008925.1	h6.sal.bam	other	1264902	1264902	0	+	0	2	122	100	0.0
CP008925.1	h6.sal.bam	other	1264903	1264903	0	+	0	0	122	102	0.0
CP008925.1	h6.sal.bam	other	1264904	1264904	0	+	1	0	123	104	1.0
CP008925.1	h6.sal.bam	other	1264905	1264905	0	+	0	0	123	105	0.0
CP008925.1	h6.sal.bam	other	1264906	1264906	0	+	0	2	120	105	0.0
CP008925.1	h6.sal.bam	other	1264907	1264907	0	+	0	3	119	108	0.0
CP008925.1	h6.sal.bam	other	1264908	1264908	0	+	1	1	119	108	1.0
CP008925.1	h6.sal.bam	other	1264909	1264909	0	+	1	1	117	108	1.0
CP008925.1	h6.sal.bam	other	1264910	1264910	0	+	1	1	118	115	1.0
CP008925.1	h6.sal.bam	other	1264911	1264911	0	+	2	1	118	115	2.0
CP008925.1	h6.sal.bam	other	1264912	1264912	0	+	1	1	117	114	1.0
CP008925.1	h6.sal.bam	other	1264913	1264913	0	+	0	0	115	114	0.0
CP008925.1	h6.sal.bam	other	1264914	1264914	0	+	0	0	107	114	0.0
CP008925.1	h6.sal.bam	other	1264915	1264915	0	+	0	0	100	115	0.0
CP008925.1	h6.sal.bam	other	1264916	1264916	0	+	3	1	99	117	3.0
CP008925.1	h6.sal.bam	other	1264917	1264917	0	+	0	1	93	117	0.0
CP008925.1	h6.sal.bam	other	1264918	1264918	0	+	1	0	94	116	1.0
CP008925.1	h6.sal.bam	other	1264919	1264919	0	+	4	2	96	116	4.0
CP008925.1	h6.sal.bam	other	1264920	1264920	0	+	1	1	97	118	1.0
CP008925.1	h6.sal.bam	other	1264921	1264921	0	+	0	0	95	120	0.0
CP008925.1	h6.sal.bam	other	1264922	1264922	0	+	1	0	94	121	1.0
CP008925.1	h6.sal.bam	other	1264923	1264923	0	+	0	1	79	121	0.0
CP008925.1	h6.sal.bam	other	1264924	1264924	0	+	0	1	79	120	0.0
CP008925.1	h6.sal.bam	other	1264925	1264925	0	+	1	0	80	122	1.0
CP008925.1	h6.sal.bam	other	1264926	1264926	0	+	5	1	83	124	5.0
CP008925.1	h6.sal.bam	other	1264927	1264927	0	+	0	2	83	123	0.0
CP008925.1	h6.sal.bam	other	1264928	1264928	0	+	1	1	73	121	1.0
CP008925.1	h6.sal.bam	other	1264929	1264929	0	+	0	2	73	120	0.0
CP008925.1	h6.sal.bam	other	1264930	1264930	0	+	2	2	72	120	2.0
CP008925.1	h6.sal.bam	other	1264931	1264931	0	+	1	1	73	118	1.0
CP008925.1	h6.sal.bam	other	1264932	1264932	0	+	1	0	73	117	1.0
CP008925.1	h6.sal.bam	other	1264933	1264933	0	+	1	5	74	117	1.0
CP008925.1	h6.sal.bam	other	1264934	1264934	0	+	2	1	76	113	2.0
CP008925.1	h6.sal.bam	other	1264935	1264935	0	+	0	1	76	112	0.0
CP008925.1	h6.sal.bam	other	1264936	1264936	0	+	1	2	75	111	1.0
CP008925.1	h6.sal.bam	other	1264937	1264937	0	+	4	2	79	110	4.0
CP008925.1	h6.sal.bam	other	1264938	1264938	0	+	1	0	80	110	1.0
CP008925.1	h6.sal.bam	other	1264939	1264939	0	+	2	2	82	111	2.0
CP008925.1	h6.sal.bam	GTTC	1264940	1264940	1264948	+	2	2	83	109	2.0
CP008925.1	h6.sal.bam	other	1264941	1264941	0	+	1	0	84	109	1.0
CP008925.1	h6.sal.bam	GTTC	1264942	1264942	1264948	+	2	1	81	111	2.0
CP008925.1	h6.sal.bam	other	1264943	1264943	0	+	0	0	81	110	0.0
CP008925.1	h6.sal.bam	other	1264944	1264944	0	+	2	1	74	112	2.0
CP008925.1	h6.sal.bam	other	1264945	1264945	0	+	1	1	75	111	1.0
CP008925.1	h6.sal.bam	other	1264946	1264946	0	+	1	0	75	119	1.0
CP008925.1	h6.sal.bam	other	1264947	1264947	0	+	3	2	78	119	3.0
CP008925.1	h6.sal.bam	other	1264948	1264948	0	+	4	3	82	121	4.0
CP008925.1	h6.sal.bam	other	1264949	1264949	0	+	0	1	81	118	0.0
CP008925.1	h6.sal.bam	other	1264950	1264950	0	+	0	2	81	117	0.0
CP008925.1	h6.sal.bam	other	1264951	1264951	0	+	1	0	81	118	1.0
CP008925.1	h6.sal.bam	other	1264952	1264952	0	+	5	0	84	119	5.0
CP008925.1	h6.sal.bam	other	1264953	1264953	0	+	1	2	85	119	1.0
CP008925.1	h6.sal.bam	other	1264954	1264954	0	+	0	1	85	121	0.0
CP008925.1	h6.sal.bam	other	1264955	1264955	0	+	1	2	85	120	1.0
CP008925.1	h6.sal.bam	other	1264956	1264956	0	+	3	2	88	121	3.0
CP008925.1	h6.sal.bam	GTTC	1264957	1264957	1264948	+	1	2	89	119	1.0
CP008925.1	h6.sal.bam	other	1264958	1264958	0	+	0	2	88	119	0.0
CP008925.1	h6.sal.bam	GTTC	1264959	1264959	1264948	+	4	1	91	117	4.0
CP008925.1	h6.sal.bam	other	1264960	1264960	0	+	5	1	90	120	5.0
CP008925.1	h6.sal.bam	other	1264961	1264961	0	+	0	0	90	120	0.0
CP008925.1	h6.sal.bam	other	1264962	1264962	0	+	3	0	93	121	3.0
CP008925.1	h6.sal.bam	other	1264963	1264963	0	+	1	1	92	123	1.0
CP008925.1	h6.sal.bam	other	1264964	1264964	0	+	1	3	93	124	1.0
CP008925.1	h6.sal.bam	other	1264965	1264965	0	+	1	2	94	121	1.0
CP008925.1	h6.sal.bam	other	1264966	1264966	0	+	5	6	99	119	5.0
CP008925.1	h6.sal.bam	other	1264967	1264967	0	+	1	3	96	113	1.0
CP008925.1	h6.sal.bam	other	1264968	1264968	0	+	0	0	95	126	0.0
CP008925.1	h6.sal.bam	other	1264969	1264969	0	+	2	2	97	126	2.0
CP008925.1	h6.sal.bam	other	1264970	1264970	0	+	2	3	98	128	2.0
CP008925.1	h6.sal.bam	other	1264971	1264971	0	+	2	7	100	127	2.0
CP008925.1	h6.sal.bam	other	1264972	1264972	0	+	2	1	100	123	2.0
CP008925.1	h6.sal.bam	other	1264973	1264973	0	+	1	3	101	122	1.0
CP008925.1	h6.sal.bam	other	1264974	1264974	0	+	1	1	100	120	1.0
CP008925.1	h6.sal.bam	other	1264975	1264975	0	+	5	2	103	120	5.0
CP008925.1	h6.sal.bam	other	1264976	1264976	0	+	1	0	104	118	1.0
CP008925.1	h6.sal.bam	other	1264977	1264977	0	+	5	4	108	123	5.0
CP008925.1	h6.sal.bam	other	1264978	1264978	0	+	0	3	108	120	0.0
CP008925.1	h6.sal.bam	other	1264979	1264979	0	+	4	0	112	118	4.0
CP008925.1	h6.sal.bam	other	1264980	1264980	0	+	1	3	113	119	1.0
CP008925.1	h6.sal.bam	other	1264981	1264981	0	+	0	1	113	116	0.0
CP008925.1	h6.sal.bam	other	1264982	1264982	0	+	1	4	113	115	1.0
CP008925.1	h6.sal.bam	other	1264983	1264983	0	+	1	2	114	111	1.0
CP008925.1	h6.sal.bam	other	1264984	1264984	0	+	2	7	115	136	2.0
CP008925.1	h6.sal.bam	other	1264985	1264985	0	+	2	1	114	129	2.0
CP008925.1	h6.sal.bam	other	1264986	1264986	0	+	2	0	116	132	2.0
CP008925.1	h6.sal.bam	other	1264987	1264987	0	+	1	1	116	132	1.0
CP008925.1	h6.sal.bam	other	1264988	1264988	0	+	2	1	118	134	2.0
CP008925.1	h6.sal.bam	other	1264989	1264989	0	+	2	1	120	133	2.0
CP008925.1	h6.sal.bam	other	1264990	1264990	0	+	0	0	111	132	0.0
CP008925.1	h6.sal.bam	other	1264991	1264991	0	+	1	1	112	132	1.0
CP008925.1	h6.sal.bam	other	1264992	1264992	0	+	2	2	114	132	2.0
CP008925.1	h6.sal.bam	other	1264993	1264993	0	+	1	2	115	130	1.0
CP008925.1	h6.sal.bam	other	1264994	1264994	0	+	1	3	116	128	1.0
CP008925.1	h6.sal.bam	other	1264995	1264995	0	+	0	1	113	127	0.0
CP008925.1	h6.sal.bam	other	1264996	1264996	0	+	0	0	113	128	0.0
CP008925.1	h6.sal.bam	other	1264997	1264997	0	+	1	1	114	129	1.0
CP008925.1	h6.sal.bam	other	1264998	1264998	0	+	2	2	116	128	2.0
CP008925.1	h6.sal.bam	other	1264999	1264999	0	+	0	2	116	130	0.0
CP008925.1	h6.sal.bam	other	1265000	1265000	0	+	1	0	116	133	1.0
CP008925.1	h6.sal.bam	other	1265001	1265001	0	+	2	0	114	134	2.0
CP008925.1	h6.sal.bam	other	1265002	1265002	0	+	1	0	112	136	1.0
CP008925.1	h6.sal.bam	other	1265003	1265003	0	+	0	2	112	136	0.0
CP008925.1	h6.sal.bam	other	1265004	1265004	0	+	4	0	116	134	4.0
CP008925.1	h6.sal.bam	other	1265005	1265005	0	+	0	0	112	135	0.0
CP008925.1	h6.sal.bam	other	1265006	1265006	0	+	1	0	113	136	1.0
CP008925.1	h6.sal.bam	other	1265007	1265007	0	+	2	0	114	141	2.0
CP008925.1	h6.sal.bam	other	1265008	1265008	0	+	2	1	116	144	2.0
CP008925.1	h6.sal.bam	other	1265009	1265009	0	+	0	0	116	143	0.0
CP008925.1	h6.sal.bam	other	1265010	1265010	0	+	1	0	117	144	1.0
CP008925.1	h6.sal.bam	other	1265011	1265011	0	+	0	1	117	146	0.0
CP008925.1	h6.sal.bam	other	1265012	1265012	0	+	2	2	115	145	2.0
CP008925.1	h6.sal.bam	other	1265013	1265013	0	+	0	1	114	143	0.0
CP008925.1	h6.sal.bam	other	1265014	1265014	0	+	1	1	113	143	1.0
CP008925.1	h6.sal.bam	other	1265015	1265015	0	+	3	2	114	142	3.0
CP008925.1	h6.sal.bam	other	1265016	1265016	0	+	4	3	117	140	4.0
CP008925.1	h6.sal.bam	other	1265017	1265017	0	+	2	0	117	140	2.0
CP008925.1	h6.sal.bam	other	1265018	1265018	0	+	2	0	117	144	2.0
CP008925.1	h6.sal.bam	other	1265019	1265019	0	+	1	8	118	144	1.0
CP008925.1	h6.sal.bam	other	1265020	1265020	0	+	2	1	119	139	2.0
CP008925.1	h6.sal.bam	other	1265021	1265021	0	+	0	3	117	138	0.0
CP008925.1	h6.sal.bam	other	1265022	1265022	0	+	4	1	117	136	4.0
CP008925.1	h6.sal.bam	other	1265023	1265023	0	+	0	0	114	135	0.0
CP008925.1	h6.sal.bam	other	1265024	1265024	0	+	2	2	116	137	2.0
CP008925.1	h6.sal.bam	other	1265025	1265025	0	+	0	2	115	137	0.0
CP008925.1	h6.sal.bam	other	1265026	1265026	0	+	0	1	110	135	0.0
CP008925.1	h6.sal.bam	other	1265027	1265027	0	+	1	2	111	134	1.0
CP008925.1	h6.sal.bam	other	1265028	1265028	0	+	1	1	111	133	1.0
CP008925.1	h6.sal.bam	other	1265029	1265029	0	+	2	2	113	132	2.0
CP008925.1	h6.sal.bam	other	1265030	1265030	0	+	1	1	113	131	1.0
CP008925.1	h6.sal.bam	other	1265031	1265031	0	+	0	2	110	130	0.0
CP008925.1	h6.sal.bam	other	1265032	1265032	0	+	4	0	113	128	4.0
CP008925.1	h6.sal.bam	other	1265033	1265033	0	+	2	0	110	128	2.0
CP008925.1	h6.sal.bam	other	1265034	1265034	0	+	3	5	113	128	3.0
CP008925.1	h6.sal.bam	other	1265035	1265035	0	+	0	1	108	126	0.0
CP008925.1	h6.sal.bam	other	1265036	1265036	0	+	0	1	108	127	0.0
CP008925.1	h6.sal.bam	other	1265037	1265037	0	+	2	2	107	127	2.0
CP008925.1	h6.sal.bam	other	1265038	1265038	0	+	0	2	107	126	0.0
CP008925.1	h6.sal.bam	other	1265039	1265039	0	+	0	0	107	127	0.0
CP008925.1	h6.sal.bam	GTTC	1265040	1265040	1265048	+	0	14	101	130	0.0
CP008925.1	h6.sal.bam	other	1265041	1265041	0	+	1	2	102	116	1.0
CP008925.1	h6.sal.bam	GTTC	1265042	1265042	1265048	+	15	1	116	120	15.0
CP008925.1	h6.sal.bam	other	1265043	1265043	0	+	0	3	116	119	0.0
CP008925.1	h6.sal.bam	other	1265044	1265044	0	+	1	1	115	120	1.0
CP008925.1	h6.sal.bam	other	1265045	1265045	0	+	1	3	114	121	1.0
CP008925.1	h6.sal.bam	other	1265046	1265046	0	+	3	3	112	118	3.0
CP008925.1	h6.sal.bam	other	1265047	1265047	0	+	6	0	118	116	6.0
CP008925.1	h6.sal.bam	other	1265048	1265048	0	+	1	1	119	117	1.0
CP008925.1	h6.sal.bam	other	1265049	1265049	0	+	1	1	119	116	1.0
CP008925.1	h6.sal.bam	other	1265050	1265050	0	+	3	5	117	116	3.0
CP008925.1	h6.sal.bam	other	1265051	1265051	0	+	3	0	119	111	3.0
CP008925.1	h6.sal.bam	other	1265052	1265052	0	+	1	0	115	111	1.0
CP008925.1	h6.sal.bam	other	1265053	1265053	0	+	3	1	118	116	3.0
CP008925.1	h6.sal.bam	other	1265054	1265054	0	+	2	1	115	115	2.0
CP008925.1	h6.sal.bam	other	1265055	1265055	0	+	3	0	118	115	3.0
CP008925.1	h6.sal.bam	other	1265056	1265056	0	+	0	1	117	115	0.0
CP008925.1	h6.sal.bam	GTTC	1265057	1265057	1265048	+	1	26	118	114	1.0
CP008925.1	h6.sal.bam	other	1265058	1265058	0	+	0	1	117	88	0.0
CP008925.1	h6.sal.bam	GTTC	1265059	1265059	1265048	+	20	0	135	89	20.0
CP008925.1	h6.sal.bam	other	1265060	1265060	0	+	1	2	134	89	1.0
CP008925.1	h6.sal.bam	other	1265061	1265061	0	+	1	0	132	88	1.0
CP008925.1	h6.sal.bam	other	1265062	1265062	0	+	0	2	132	89	0.0
CP008925.1	h6.sal.bam	other	1265063	1265063	0	+	2	0	132	88	2.0
CP008925.1	h6.sal.bam	other	1265064	1265064	0	+	2	0	132	90	2.0
CP008925.1	h6.sal.bam	other	1265065	1265065	0	+	1	0	133	91	1.0
CP008925.1	h6.sal.bam	other	1265066	1265066	0	+	0	2	132	91	0.0
CP008925.1	h6.sal.bam	other	1265067	1265067	0	+	0	0	128	89	0.0
CP008925.1	h6.sal.bam	other	1265068	1265068	0	+	1	0	129	91	1.0
CP008925.1	h6.sal.bam	other	1265069	1265069	0	+	2	2	131	91	2.0
CP008925.1	h6.sal.bam	other	1265070	1265070	0	+	0	1	131	89	0.0
CP008925.1	h6.sal.bam	other	1265071	1265071	0	+	1	1	132	89	1.0
CP008925.1	h6.sal.bam	other	1265072	1265072	0	+	1	4	132	88	1.0
CP008925.1	h6.sal.bam	other	1265073	1265073	0	+	2	3	132	84	2.0
CP008925.1	h6.sal.bam	other	1265074	1265074	0	+	1	3	133	85	1.0
CP008925.1	h6.sal.bam	other	1265075	1265075	0	+	2	1	133	83	2.0
CP008925.1	h6.sal.bam	other	1265076	1265076	0	+	1	1	132	85	1.0
CP008925.1	h6.sal.bam	other	1265077	1265077	0	+	1	0	132	85	1.0
CP008925.1	h6.sal.bam	other	1265078	1265078	0	+	2	0	134	85	2.0
CP008925.1	h6.sal.bam	other	1265079	1265079	0	+	0	1	130	86	0.0
CP008925.1	h6.sal.bam	other	1265080	1265080	0	+	1	1	127	87	1.0
CP008925.1	h6.sal.bam	other	1265081	1265081	0	+	1	7	128	87	1.0
CP008925.1	h6.sal.bam	other	1265082	1265082	0	+	0	1	128	80	0.0
CP008925.1	h6.sal.bam	other	1265083	1265083	0	+	4	1	132	82	4.0
CP008925.1	h6.sal.bam	other	1265084	1265084	0	+	0	1	132	81	0.0
CP008925.1	h6.sal.bam	other	1265085	1265085	0	+	2	1	133	80	2.0
CP008925.1	h6.sal.bam	other	1265086	1265086	0	+	0	0	133	84	0.0
CP008925.1	h6.sal.bam	other	1265087	1265087	0	+	0	1	131	87	0.0
CP008925.1	h6.sal.bam	other	1265088	1265088	0	+	0	0	131	87	0.0
CP008925.1	h6.sal.bam	other	1265089	1265089	0	+	1	0	131	87	1.0
CP008925.1	h6.sal.bam	other	1265090	1265090	0	+	1	3	129	89	1.0
CP008925.1	h6.sal.bam	other	1265091	1265091	0	+	0	0	120	87	0.0
CP008925.1	h6.sal.bam	other	1265092	1265092	0	+	1	4	121	87	1.0
CP008925.1	h6.sal.bam	other	1265093	1265093	0	+	0	1	121	84	0.0
CP008925.1	h6.sal.bam	other	1265094	1265094	0	+	2	2	122	83	2.0
CP008925.1	h6.sal.bam	other	1265095	1265095	0	+	1	1	120	81	1.0
CP008925.1	h6.sal.bam	other	1265096	1265096	0	+	1	1	121	81	1.0
CP008925.1	h6.sal.bam	other	1265097	1265097	0	+	0	0	117	81	0.0
CP008925.1	h6.sal.bam	other	1265098	1265098	0	+	3	1	120	84	3.0
CP008925.1	h6.sal.bam	other	1265099	1265099	0	+	0	2	118	83	0.0
CP008925.1	h6.sal.bam	other	1265100	1265100	0	+	3	1	121	81	3.0
CP008925.1	h6.sal.bam	other	1265101	1265101	0	+	0	0	121	80	0.0
CP008925.1	h6.sal.bam	other	1265102	1265102	0	+	0	0	120	80	0.0
CP008925.1	h6.sal.bam	other	1265103	1265103	0	+	0	1	119	80	0.0
CP008925.1	h6.sal.bam	other	1265104	1265104	0	+	0	0	117	88	0.0
CP008925.1	h6.sal.bam	other	1265105	1265105	0	+	0	0	116	90	0.0
CP008925.1	h6.sal.bam	other	1265106	1265106	0	+	0	0	113	91	0.0
CP008925.1	h6.sal.bam	other	1265107	1265107	0	+	3	0	114	93	3.0
CP008925.1	h6.sal.bam	other	1265108	1265108	0	+	1	0	112	93	1.0
CP008925.1	h6.sal.bam	other	1265109	1265109	0	+	0	3	112	93	0.0
CP008925.1	h6.sal.bam	other	1265110	1265110	0	+	2	2	114	92	2.0
CP008925.1	h6.sal.bam	other	1265111	1265111	0	+	1	2	115	90	1.0
CP008925.1	h6.sal.bam	other	1265112	1265112	0	+	0	0	113	88	0.0
CP008925.1	h6.sal.bam	other	1265113	1265113	0	+	0	4	113	96	0.0
CP008925.1	h6.sal.bam	other	1265114	1265114	0	+	2	4	115	93	2.0
CP008925.1	h6.sal.bam	other	1265115	1265115	0	+	1	3	115	92	1.0
CP008925.1	h6.sal.bam	other	1265116	1265116	0	+	0	1	101	91	0.0
CP008925.1	h6.sal.bam	other	1265117	1265117	0	+	2	2	102	90	2.0
CP008925.1	h6.sal.bam	other	1265118	1265118	0	+	1	2	103	88	1.0
CP008925.1	h6.sal.bam	other	1265119	1265119	0	+	2	2	104	86	2.0
CP008925.1	h6.sal.bam	other	1265120	1265120	0	+	2	0	103	85	2.0
CP008925.1	h6.sal.bam	other	1265121	1265121	0	+	0	1	102	86	0.0
CP008925.1	h6.sal.bam	other	1265122	1265122	0	+	1	1	96	86	1.0
CP008925.1	h6.sal.bam	other	1265123	1265123	0	+	0	1	96	85	0.0
CP008925.1	h6.sal.bam	other	1265124	1265124	0	+	2	4	97	87	2.0
CP008925.1	h6.sal.bam	other	1265125	1265125	0	+	1	0	94	84	1.0
CP008925.1	h6.sal.bam	other	1265126	1265126	0	+	0	1	92	87	0.0
CP008925.1	h6.sal.bam	other	1265127	1265127	0	+	4	0	94	86	4.0
CP008925.1	h6.sal.bam	other	1265128	1265128	0	+	3	1	94	86	3.0
CP008925.1	h6.sal.bam	other	1265129	1265129	0	+	5	0	94	92	5.0
CP008925.1	h6.sal.bam	other	1265130	1265130	0	+	4	0	98	92	4.0
CP008925.1	h6.sal.bam	other	1265131	1265131	0	+	1	0	99	113	1.0
CP008925.1	h6.sal.bam	other	1265132	1265132	0	+	1	0	98	118	1.0
CP008925.1	h6.sal.bam	other	1265133	1265133	0	+	0	2	81	119	0.0
CP008925.1	h6.sal.bam	other	1265134	1265134	0	+	1	0	80	117	1.0
CP008925.1	h6.sal.bam	other	1265135	1265135	0	+	1	1	81	120	1.0
CP008925.1	h6.sal.bam	other	1265136	1265136	0	+	0	1	81	119	0.0
CP008925.1	h6.sal.bam	other	1265137	1265137	0	+	1	1	78	118	1.0
CP008925.1	h6.sal.bam	other	1265138	1265138	0	+	1	2	79	122	1.0
CP008925.1	h6.sal.bam	other	1265139	1265139	0	+	0	1	79	120	0.0
CP008925.1	h6.sal.bam	other	1265140	1265140	0	+	6	0	84	119	6.0
CP008925.1	h6.sal.bam	other	1265141	1265141	0	+	1	0	85	119	1.0
CP008925.1	h6.sal.bam	other	1265142	1265142	0	+	1	2	86	123	1.0
CP008925.1	h6.sal.bam	other	1265143	1265143	0	+	1	2	86	123	1.0
CP008925.1	h6.sal.bam	other	1265144	1265144	0	+	2	1	86	122	2.0
CP008925.1	h6.sal.bam	other	1265145	1265145	0	+	1	1	87	124	1.0
CP008925.1	h6.sal.bam	other	1265146	1265146	0	+	4	1	90	125	4.0
CP008925.1	h6.sal.bam	other	1265147	1265147	0	+	1	1	87	126	1.0
CP008925.1	h6.sal.bam	other	1265148	1265148	0	+	0	3	87	127	0.0
CP008925.1	h6.sal.bam	other	1265149	1265149	0	+	0	1	87	125	0.0
CP008925.1	h6.sal.bam	other	1265150	1265150	0	+	0	3	85	126	0.0
CP008925.1	h6.sal.bam	other	1265151	1265151	0	+	2	1	86	123	2.0
CP008925.1	h6.sal.bam	other	1265152	1265152	0	+	2	1	85	125	2.0
CP008925.1	h6.sal.bam	other	1265153	1265153	0	+	1	1	86	124	1.0
CP008925.1	h6.sal.bam	other	1265154	1265154	0	+	2	1	88	124	2.0
CP008925.1	h6.sal.bam	other	1265155	1265155	0	+	0	1	87	123	0.0
CP008925.1	h6.sal.bam	other	1265156	1265156	0	+	0	0	86	123	0.0
CP008925.1	h6.sal.bam	other	1265157	1265157	0	+	0	2	82	124	0.0
CP008925.1	h6.sal.bam	other	1265158	1265158	0	+	0	1	81	124	0.0
CP008925.1	h6.sal.bam	other	1265159	1265159	0	+	1	3	80	123	1.0
CP008925.1	h6.sal.bam	other	1265160	1265160	0	+	0	1	80	122	0.0
CP008925.1	h6.sal.bam	other	1265161	1265161	0	+	1	2	81	122	1.0
CP008925.1	h6.sal.bam	other	1265162	1265162	0	+	2	1	83	120	2.0
CP008925.1	h6.sal.bam	other	1265163	1265163	0	+	2	1	85	120	2.0
CP008925.1	h6.sal.bam	other	1265164	1265164	0	+	0	2	84	121	0.0
CP008925.1	h6.sal.bam	other	1265165	1265165	0	+	0	1	83	120	0.0
CP008925.1	h6.sal.bam	other	1265166	1265166	0	+	2	0	85	124	2.0
CP008925.1	h6.sal.bam	other	1265167	1265167	0	+	1	1	85	124	1.0
CP008925.1	h6.sal.bam	other	1265168	1265168	0	+	0	0	83	127	0.0
CP008925.1	h6.sal.bam	other	1265169	1265169	0	+	0	0	83	127	0.0
CP008925.1	h6.sal.bam	other	1265170	1265170	0	+	2	1	83	129	2.0
CP008925.1	h6.sal.bam	other	1265171	1265171	0	+	1	2	84	128	1.0
CP008925.1	h6.sal.bam	other	1265172	1265172	0	+	1	2	85	129	1.0
CP008925.1	h6.sal.bam	other	1265173	1265173	0	+	1	0	83	131	1.0
CP008925.1	h6.sal.bam	other	1265174	1265174	0	+	1	3	81	131	1.0
CP008925.1	h6.sal.bam	other	1265175	1265175	0	+	1	1	82	128	1.0
CP008925.1	h6.sal.bam	other	1265176	1265176	0	+	0	2	82	127	0.0
CP008925.1	h6.sal.bam	other	1265177	1265177	0	+	0	1	82	126	0.0
CP008925.1	h6.sal.bam	other	1265178	1265178	0	+	2	3	84	126	2.0
CP008925.1	h6.sal.bam	other	1265179	1265179	0	+	1	1	85	123	1.0
CP008925.1	h6.sal.bam	other	1265180	1265180	0	+	2	0	87	123	2.0
CP008925.1	h6.sal.bam	other	1265181	1265181	0	+	1	3	88	123	1.0
CP008925.1	h6.sal.bam	other	1265182	1265182	0	+	3	0	88	120	3.0
CP008925.1	h6.sal.bam	other	1265183	1265183	0	+	1	0	88	120	1.0
CP008925.1	h6.sal.bam	other	1265184	1265184	0	+	1	2	89	120	1.0
CP008925.1	h6.sal.bam	other	1265185	1265185	0	+	1	1	88	128	1.0
CP008925.1	h6.sal.bam	other	1265186	1265186	0	+	1	0	88	127	1.0
CP008925.1	h6.sal.bam	GTTC	1265187	1265187	1265195	+	2	8	90	128	2.0
CP008925.1	h6.sal.bam	other	1265188	1265188	0	+	1	1	91	120	1.0
CP008925.1	h6.sal.bam	GTTC	1265189	1265189	1265195	+	10	1	98	122	10.0
CP008925.1	h6.sal.bam	other	1265190	1265190	0	+	1	2	99	121	1.0
CP008925.1	h6.sal.bam	other	1265191	1265191	0	+	0	0	99	119	0.0
CP008925.1	h6.sal.bam	other	1265192	1265192	0	+	1	0	98	120	1.0
CP008925.1	h6.sal.bam	other	1265193	1265193	0	+	1	0	95	120	1.0
CP008925.1	h6.sal.bam	other	1265194	1265194	0	+	1	1	96	120	1.0
CP008925.1	h6.sal.bam	other	1265195	1265195	0	+	1	0	97	120	1.0
CP008925.1	h6.sal.bam	other	1265196	1265196	0	+	2	1	99	120	2.0
CP008925.1	h6.sal.bam	other	1265197	1265197	0	+	1	1	99	122	1.0
CP008925.1	h6.sal.bam	other	1265198	1265198	0	+	0	3	99	123	0.0
CP008925.1	h6.sal.bam	other	1265199	1265199	0	+	1	1	98	121	1.0
CP008925.1	h6.sal.bam	other	1265200	1265200	0	+	0	3	97	121	0.0
CP008925.1	h6.sal.bam	other	1265201	1265201	0	+	0	0	97	118	0.0
CP008925.1	h6.sal.bam	other	1265202	1265202	0	+	3	2	93	120	3.0
CP008925.1	h6.sal.bam	other	1265203	1265203	0	+	1	4	87	120	1.0
CP008925.1	h6.sal.bam	GTTC	1265204	1265204	1265195	+	1	22	88	116	1.0
CP008925.1	h6.sal.bam	other	1265205	1265205	0	+	0	2	83	95	0.0
CP008925.1	h6.sal.bam	GTTC	1265206	1265206	1265195	+	23	3	106	93	23.0
CP008925.1	h6.sal.bam	other	1265207	1265207	0	+	3	1	108	90	3.0
CP008925.1	h6.sal.bam	other	1265208	1265208	0	+	2	2	110	89	2.0
CP008925.1	h6.sal.bam	other	1265209	1265209	0	+	0	1	110	89	0.0
CP008925.1	h6.sal.bam	other	1265210	1265210	0	+	2	0	110	89	2.0
CP008925.1	h6.sal.bam	other	1265211	1265211	0	+	2	1	112	90	2.0
CP008925.1	h6.sal.bam	other	1265212	1265212	0	+	0	4	112	90	0.0
CP008925.1	h6.sal.bam	other	1265213	1265213	0	+	4	0	115	88	4.0
CP008925.1	h6.sal.bam	other	1265214	1265214	0	+	1	0	116	88	1.0
CP008925.1	h6.sal.bam	other	1265215	1265215	0	+	3	2	112	89	3.0
CP008925.1	h6.sal.bam	other	1265216	1265216	0	+	3	3	115	89	3.0
CP008925.1	h6.sal.bam	other	1265217	1265217	0	+	2	1	117	86	2.0
CP008925.1	h6.sal.bam	other	1265218	1265218	0	+	0	1	116	85	0.0
CP008925.1	h6.sal.bam	other	1265219	1265219	0	+	1	3	115	88	1.0
CP008925.1	h6.sal.bam	other	1265220	1265220	0	+	2	1	111	87	2.0
CP008925.1	h6.sal.bam	other	1265221	1265221	0	+	0	2	111	90	0.0
CP008925.1	h6.sal.bam	other	1265222	1265222	0	+	1	3	112	91	1.0
CP008925.1	h6.sal.bam	other	1265223	1265223	0	+	1	1	113	89	1.0
CP008925.1	h6.sal.bam	other	1265224	1265224	0	+	1	1	114	88	1.0
CP008925.1	h6.sal.bam	other	1265225	1265225	0	+	0	0	112	89	0.0
CP008925.1	h6.sal.bam	other	1265226	1265226	0	+	1	3	113	89	1.0
CP008925.1	h6.sal.bam	other	1265227	1265227	0	+	1	0	112	91	1.0
CP008925.1	h6.sal.bam	other	1265228	1265228	0	+	0	1	111	94	0.0
CP008925.1	h6.sal.bam	other	1265229	1265229	0	+	3	0	112	93	3.0
CP008925.1	h6.sal.bam	other	1265230	1265230	0	+	2	1	114	97	2.0
CP008925.1	h6.sal.bam	other	1265231	1265231	0	+	0	0	113	96	0.0
CP008925.1	h6.sal.bam	other	1265232	1265232	0	+	0	2	113	96	0.0
CP008925.1	h6.sal.bam	other	1265233	1265233	0	+	1	0	114	97	1.0
CP008925.1	h6.sal.bam	other	1265234	1265234	0	+	0	2	114	100	0.0
CP008925.1	h6.sal.bam	other	1265235	1265235	0	+	4	1	117	98	4.0
CP008925.1	h6.sal.bam	other	1265236	1265236	0	+	1	1	118	97	1.0
CP008925.1	h6.sal.bam	other	1265237	1265237	0	+	2	1	116	102	2.0
CP008925.1	h6.sal.bam	other	1265238	1265238	0	+	1	2	117	101	1.0
CP008925.1	h6.sal.bam	other	1265239	1265239	0	+	2	1	119	102	2.0
CP008925.1	h6.sal.bam	other	1265240	1265240	0	+	2	5	121	102	2.0
CP008925.1	h6.sal.bam	other	1265241	1265241	0	+	0	0	118	99	0.0
CP008925.1	h6.sal.bam	other	1265242	1265242	0	+	0	3	116	99	0.0
CP008925.1	h6.sal.bam	other	1265243	1265243	0	+	2	0	118	96	2.0
CP008925.1	h6.sal.bam	other	1265244	1265244	0	+	0	2	117	96	0.0
CP008925.1	h6.sal.bam	other	1265245	1265245	0	+	0	3	117	95	0.0
CP008925.1	h6.sal.bam	other	1265246	1265246	0	+	0	3	117	94	0.0
CP008925.1	h6.sal.bam	other	1265247	1265247	0	+	1	1	117	92	1.0
CP008925.1	h6.sal.bam	other	1265248	1265248	0	+	1	0	117	97	1.0
CP008925.1	h6.sal.bam	other	1265249	1265249	0	+	2	0	118	98	2.0
CP008925.1	h6.sal.bam	other	1265250	1265250	0	+	1	0	118	99	1.0
CP008925.1	h6.sal.bam	other	1265251	1265251	0	+	1	1	119	99	1.0
CP008925.1	h6.sal.bam	other	1265252	1265252	0	+	1	1	120	100	1.0
CP008925.1	h6.sal.bam	other	1265253	1265253	0	+	0	0	117	100	0.0
CP008925.1	h6.sal.bam	other	1265254	1265254	0	+	1	1	118	100	1.0
CP008925.1	h6.sal.bam	other	1265255	1265255	0	+	1	0	116	101	1.0
CP008925.1	h6.sal.bam	other	1265256	1265256	0	+	0	3	116	101	0.0
CP008925.1	h6.sal.bam	other	1265257	1265257	0	+	1	2	114	100	1.0
CP008925.1	h6.sal.bam	other	1265258	1265258	0	+	0	3	113	99	0.0
CP008925.1	h6.sal.bam	other	1265259	1265259	0	+	0	3	112	96	0.0
CP008925.1	h6.sal.bam	other	1265260	1265260	0	+	1	0	112	93	1.0
CP008925.1	h6.sal.bam	other	1265261	1265261	0	+	2	0	113	93	2.0
CP008925.1	h6.sal.bam	other	1265262	1265262	0	+	1	0	111	95	1.0
CP008925.1	h6.sal.bam	other	1265263	1265263	0	+	1	3	110	97	1.0
CP008925.1	h6.sal.bam	other	1265264	1265264	0	+	0	0	102	95	0.0
CP008925.1	h6.sal.bam	other	1265265	1265265	0	+	1	1	102	100	1.0
CP008925.1	h6.sal.bam	other	1265266	1265266	0	+	1	0	103	103	1.0
CP008925.1	h6.sal.bam	other	1265267	1265267	0	+	2	0	104	104	2.0
CP008925.1	h6.sal.bam	other	1265268	1265268	0	+	3	1	105	104	3.0
CP008925.1	h6.sal.bam	other	1265269	1265269	0	+	4	1	109	103	4.0
CP008925.1	h6.sal.bam	other	1265270	1265270	0	+	0	4	108	102	0.0
CP008925.1	h6.sal.bam	other	1265271	1265271	0	+	2	0	107	101	2.0
CP008925.1	h6.sal.bam	other	1265272	1265272	0	+	0	1	106	105	0.0
CP008925.1	h6.sal.bam	other	1265273	1265273	0	+	0	1	106	105	0.0
CP008925.1	h6.sal.bam	other	1265274	1265274	0	+	1	1	107	104	1.0
CP008925.1	h6.sal.bam	other	1265275	1265275	0	+	0	0	107	106	0.0
CP008925.1	h6.sal.bam	other	1265276	1265276	0	+	0	1	107	107	0.0
CP008925.1	h6.sal.bam	other	1265277	1265277	0	+	0	2	104	112	0.0
CP008925.1	h6.sal.bam	other	1265278	1265278	0	+	2	1	105	110	2.0
CP008925.1	h6.sal.bam	other	1265279	1265279	0	+	2	0	106	110	2.0
CP008925.1	h6.sal.bam	other	1265280	1265280	0	+	0	0	83	111	0.0
CP008925.1	h6.sal.bam	other	1265281	1265281	0	+	0	1	83	111	0.0
CP008925.1	h6.sal.bam	other	1265282	1265282	0	+	1	0	81	116	1.0
CP008925.1	h6.sal.bam	other	1265283	1265283	0	+	0	1	79	118	0.0
CP008925.1	h6.sal.bam	other	1265284	1265284	0	+	1	1	80	118	1.0
CP008925.1	h6.sal.bam	other	1265285	1265285	0	+	0	1	78	117	0.0
CP008925.1	h6.sal.bam	other	1265286	1265286	0	+	0	1	75	119	0.0
CP008925.1	h6.sal.bam	other	1265287	1265287	0	+	1	2	76	120	1.0
CP008925.1	h6.sal.bam	other	1265288	1265288	0	+	0	0	72	120	0.0
CP008925.1	h6.sal.bam	other	1265289	1265289	0	+	0	1	66	120	0.0
CP008925.1	h6.sal.bam	other	1265290	1265290	0	+	3	2	66	119	3.0
CP008925.1	h6.sal.bam	other	1265291	1265291	0	+	0	0	64	118	0.0
CP008925.1	h6.sal.bam	other	1265292	1265292	0	+	2	3	66	119	2.0
CP008925.1	h6.sal.bam	other	1265293	1265293	0	+	3	1	69	118	3.0
CP008925.1	h6.sal.bam	other	1265294	1265294	0	+	0	2	68	118	0.0
CP008925.1	h6.sal.bam	other	1265295	1265295	0	+	4	5	71	119	4.0
CP008925.1	h6.sal.bam	other	1265296	1265296	0	+	3	2	74	116	3.0
CP008925.1	h6.sal.bam	other	1265297	1265297	0	+	1	1	74	116	1.0
CP008925.1	h6.sal.bam	other	1265298	1265298	0	+	2	0	71	116	2.0
CP008925.1	h6.sal.bam	other	1265299	1265299	0	+	0	2	71	116	0.0
CP008925.1	h6.sal.bam	other	1265300	1265300	0	+	6	3	77	115	6.0
CP008925.1	h6.sal.bam	other	1265301	1265301	0	+	2	2	78	113	2.0
CP008925.1	h6.sal.bam	other	1265302	1265302	0	+	3	3	79	113	3.0
CP008925.1	h6.sal.bam	other	1265303	1265303	0	+	1	0	78	113	1.0
CP008925.1	h6.sal.bam	other	1265304	1265304	0	+	2	4	78	114	2.0
CP008925.1	h6.sal.bam	other	1265305	1265305	0	+	1	0	76	112	1.0
CP008925.1	h6.sal.bam	other	1265306	1265306	0	+	4	3	80	116	4.0
CP008925.1	h6.sal.bam	other	1265307	1265307	0	+	1	1	81	113	1.0
CP008925.1	h6.sal.bam	other	1265308	1265308	0	+	1	3	80	112	1.0
CP008925.1	h6.sal.bam	other	1265309	1265309	0	+	1	0	81	110	1.0
CP008925.1	h6.sal.bam	other	1265310	1265310	0	+	2	3	82	120	2.0
CP008925.1	h6.sal.bam	other	1265311	1265311	0	+	2	3	82	118	2.0
CP008925.1	h6.sal.bam	other	1265312	1265312	0	+	0	0	82	115	0.0
CP008925.1	h6.sal.bam	other	1265313	1265313	0	+	3	2	85	117	3.0
CP008925.1	h6.sal.bam	other	1265314	1265314	0	+	5	2	89	115	5.0
CP008925.1	h6.sal.bam	other	1265315	1265315	0	+	1	1	88	113	1.0
CP008925.1	h6.sal.bam	other	1265316	1265316	0	+	0	0	88	113	0.0
CP008925.1	h6.sal.bam	other	1265317	1265317	0	+	0	0	88	115	0.0
CP008925.1	h6.sal.bam	other	1265318	1265318	0	+	2	0	88	116	2.0
CP008925.1	h6.sal.bam	other	1265319	1265319	0	+	2	1	88	116	2.0
CP008925.1	h6.sal.bam	other	1265320	1265320	0	+	2	2	90	115	2.0
CP008925.1	h6.sal.bam	other	1265321	1265321	0	+	2	1	92	115	2.0
CP008925.1	h6.sal.bam	GTTC	1265322	1265322	1265330	+	2	6	93	119	2.0
CP008925.1	h6.sal.bam	other	1265323	1265323	0	+	0	1	91	114	0.0
CP008925.1	h6.sal.bam	GTTC	1265324	1265324	1265330	+	4	1	95	113	4.0
CP008925.1	h6.sal.bam	other	1265325	1265325	0	+	1	2	96	114	1.0
CP008925.1	h6.sal.bam	other	1265326	1265326	0	+	1	0	95	114	1.0
CP008925.1	h6.sal.bam	other	1265327	1265327	0	+	0	1	95	116	0.0
CP008925.1	h6.sal.bam	other	1265328	1265328	0	+	4	2	99	115	4.0
CP008925.1	h6.sal.bam	other	1265329	1265329	0	+	0	0	98	113	0.0
CP008925.1	h6.sal.bam	other	1265330	1265330	0	+	6	0	104	116	6.0
CP008925.1	h6.sal.bam	other	1265331	1265331	0	+	1	2	105	116	1.0
CP008925.1	h6.sal.bam	other	1265332	1265332	0	+	1	1	106	114	1.0
CP008925.1	h6.sal.bam	other	1265333	1265333	0	+	2	0	106	113	2.0
CP008925.1	h6.sal.bam	other	1265334	1265334	0	+	1	0	107	113	1.0
CP008925.1	h6.sal.bam	other	1265335	1265335	0	+	0	1	107	117	0.0
CP008925.1	h6.sal.bam	other	1265336	1265336	0	+	0	2	106	119	0.0
CP008925.1	h6.sal.bam	other	1265337	1265337	0	+	3	2	108	118	3.0
CP008925.1	h6.sal.bam	other	1265338	1265338	0	+	3	1	110	119	2.0
CP008925.1	h6.sal.bam	GTTC	1265339	1265339	1265330	+	5	7	115	118	3.3333333333333335
CP008925.1	h6.sal.bam	other	1265340	1265340	0	+	1	1	115	113	1.0
CP008925.1	h6.sal.bam	GTTC	1265341	1265341	1265330	+	11	1	125	112	11.0
CP008925.1	h6.sal.bam	other	1265342	1265342	0	+	3	0	127	113	3.0
CP008925.1	h6.sal.bam	other	1265343	1265343	0	+	2	0	122	113	2.0
CP008925.1	h6.sal.bam	other	1265344	1265344	0	+	2	0	124	114	2.0
CP008925.1	h6.sal.bam	other	1265345	1265345	0	+	0	3	121	114	0.0
CP008925.1	h6.sal.bam	other	1265346	1265346	0	+	3	4	124	111	3.0
CP008925.1	h6.sal.bam	other	1265347	1265347	0	+	2	2	126	108	2.0
CP008925.1	h6.sal.bam	other	1265348	1265348	0	+	2	3	128	106	2.0
CP008925.1	h6.sal.bam	other	1265349	1265349	0	+	1	0	129	106	1.0
CP008925.1	h6.sal.bam	other	1265350	1265350	0	+	0	3	129	107	0.0
CP008925.1	h6.sal.bam	other	1265351	1265351	0	+	0	3	125	105	0.0
CP008925.1	h6.sal.bam	other	1265352	1265352	0	+	1	0	126	103	1.0
CP008925.1	h6.sal.bam	other	1265353	1265353	0	+	2	2	128	106	2.0
CP008925.1	h6.sal.bam	other	1265354	1265354	0	+	0	1	128	104	0.0
CP008925.1	h6.sal.bam	other	1265355	1265355	0	+	5	5	133	103	5.0
CP008925.1	h6.sal.bam	other	1265356	1265356	0	+	0	2	132	101	0.0
CP008925.1	h6.sal.bam	other	1265357	1265357	0	+	1	1	133	101	1.0
CP008925.1	h6.sal.bam	other	1265358	1265358	0	+	2	0	134	101	2.0
CP008925.1	h6.sal.bam	other	1265359	1265359	0	+	1	3	135	104	1.0
CP008925.1	h6.sal.bam	other	1265360	1265360	0	+	0	0	135	104	0.0
CP008925.1	h6.sal.bam	other	1265361	1265361	0	+	1	2	136	104	1.0
CP008925.1	h6.sal.bam	other	1265362	1265362	0	+	2	2	137	104	2.0
CP008925.1	h6.sal.bam	other	1265363	1265363	0	+	0	0	137	106	0.0
CP008925.1	h6.sal.bam	other	1265364	1265364	0	+	0	0	134	109	0.0
CP008925.1	h6.sal.bam	other	1265365	1265365	0	+	1	1	135	111	1.0
CP008925.1	h6.sal.bam	other	1265366	1265366	0	+	0	1	135	110	0.0
CP008925.1	h6.sal.bam	other	1265367	1265367	0	+	4	2	133	112	4.0
CP008925.1	h6.sal.bam	other	1265368	1265368	0	+	0	1	133	110	0.0
CP008925.1	h6.sal.bam	other	1265369	1265369	0	+	3	3	135	110	3.0
CP008925.1	h6.sal.bam	other	1265370	1265370	0	+	2	2	133	109	2.0
CP008925.1	h6.sal.bam	other	1265371	1265371	0	+	3	3	134	110	3.0
CP008925.1	h6.sal.bam	other	1265372	1265372	0	+	0	0	133	107	0.0
CP008925.1	h6.sal.bam	other	1265373	1265373	0	+	1	0	132	107	1.0
CP008925.1	h6.sal.bam	other	1265374	1265374	0	+	0	1	131	109	0.0
CP008925.1	h6.sal.bam	other	1265375	1265375	0	+	0	1	126	108	0.0
CP008925.1	h6.sal.bam	other	1265376	1265376	0	+	2	2	127	107	2.0
CP008925.1	h6.sal.bam	other	1265377	1265377	0	+	2	3	126	106	2.0
CP008925.1	h6.sal.bam	other	1265378	1265378	0	+	1	2	126	103	1.0
CP008925.1	h6.sal.bam	other	1265379	1265379	0	+	1	3	125	108	1.0
CP008925.1	h6.sal.bam	other	1265380	1265380	0	+	3	3	123	108	3.0
CP008925.1	h6.sal.bam	other	1265381	1265381	0	+	2	6	120	106	2.0
CP008925.1	h6.sal.bam	other	1265382	1265382	0	+	2	1	121	103	2.0
CP008925.1	h6.sal.bam	other	1265383	1265383	0	+	0	0	121	105	0.0
CP008925.1	h6.sal.bam	other	1265384	1265384	0	+	2	3	122	105	2.0
CP008925.1	h6.sal.bam	other	1265385	1265385	0	+	2	1	122	106	2.0
CP008925.1	h6.sal.bam	other	1265386	1265386	0	+	0	0	121	105	0.0
CP008925.1	h6.sal.bam	other	1265387	1265387	0	+	1	2	122	105	1.0
CP008925.1	h6.sal.bam	other	1265388	1265388	0	+	5	0	119	107	5.0
CP008925.1	h6.sal.bam	other	1265389	1265389	0	+	0	1	119	107	0.0
CP008925.1	h6.sal.bam	other	1265390	1265390	0	+	1	2	120	106	1.0
CP008925.1	h6.sal.bam	other	1265391	1265391	0	+	1	2	119	107	1.0
CP008925.1	h6.sal.bam	other	1265392	1265392	0	+	2	1	121	107	2.0
CP008925.1	h6.sal.bam	other	1265393	1265393	0	+	0	0	121	110	0.0
CP008925.1	h6.sal.bam	other	1265394	1265394	0	+	1	1	118	110	1.0
CP008925.1	h6.sal.bam	other	1265395	1265395	0	+	0	5	118	110	0.0
CP008925.1	h6.sal.bam	other	1265396	1265396	0	+	1	1	117	108	1.0
CP008925.1	h6.sal.bam	other	1265397	1265397	0	+	2	0	116	108	2.0
CP008925.1	h6.sal.bam	other	1265398	1265398	0	+	1	1	117	108	1.0
CP008925.1	h6.sal.bam	other	1265399	1265399	0	+	1	2	114	107	1.0
CP008925.1	h6.sal.bam	other	1265400	1265400	0	+	1	0	115	105	1.0
CP008925.1	h6.sal.bam	other	1265401	1265401	0	+	0	2	114	109	0.0
CP008925.1	h6.sal.bam	other	1265402	1265402	0	+	1	1	115	109	1.0
CP008925.1	h6.sal.bam	other	1265403	1265403	0	+	1	0	113	108	1.0
CP008925.1	h6.sal.bam	other	1265404	1265404	0	+	3	2	116	112	3.0
CP008925.1	h6.sal.bam	other	1265405	1265405	0	+	1	0	111	110	1.0
CP008925.1	h6.sal.bam	other	1265406	1265406	0	+	0	0	110	113	0.0
CP008925.1	h6.sal.bam	other	1265407	1265407	0	+	2	0	112	113	2.0
CP008925.1	h6.sal.bam	other	1265408	1265408	0	+	1	2	111	113	1.0
CP008925.1	h6.sal.bam	other	1265409	1265409	0	+	1	2	110	112	1.0
CP008925.1	h6.sal.bam	other	1265410	1265410	0	+	1	4	107	114	1.0
CP008925.1	h6.sal.bam	other	1265411	1265411	0	+	2	0	108	111	2.0
CP008925.1	h6.sal.bam	other	1265412	1265412	0	+	1	3	109	113	1.0
CP008925.1	h6.sal.bam	other	1265413	1265413	0	+	0	0	102	111	0.0
CP008925.1	h6.sal.bam	other	1265414	1265414	0	+	2	2	104	111	2.0
CP008925.1	h6.sal.bam	other	1265415	1265415	0	+	0	0	102	109	0.0
CP008925.1	h6.sal.bam	other	1265416	1265416	0	+	1	3	95	112	1.0
CP008925.1	h6.sal.bam	other	1265417	1265417	0	+	1	0	92	109	1.0
CP008925.1	h6.sal.bam	other	1265418	1265418	0	+	1	1	91	109	1.0
CP008925.1	h6.sal.bam	other	1265419	1265419	0	+	2	0	92	109	2.0
CP008925.1	h6.sal.bam	other	1265420	1265420	0	+	0	1	92	109	0.0
CP008925.1	h6.sal.bam	other	1265421	1265421	0	+	2	0	91	111	2.0
CP008925.1	h6.sal.bam	other	1265422	1265422	0	+	2	1	91	113	2.0
CP008925.1	h6.sal.bam	other	1265423	1265423	0	+	1	2	90	112	1.0
CP008925.1	h6.sal.bam	other	1265424	1265424	0	+	3	1	90	113	3.0
CP008925.1	h6.sal.bam	other	1265425	1265425	0	+	0	1	90	115	0.0
CP008925.1	h6.sal.bam	other	1265426	1265426	0	+	3	0	93	114	3.0
CP008925.1	h6.sal.bam	other	1265427	1265427	0	+	2	4	95	114	2.0
CP008925.1	h6.sal.bam	other	1265428	1265428	0	+	2	0	96	110	2.0
CP008925.1	h6.sal.bam	other	1265429	1265429	0	+	2	1	98	110	2.0
CP008925.1	h6.sal.bam	other	1265430	1265430	0	+	5	1	98	109	5.0
CP008925.1	h6.sal.bam	other	1265431	1265431	0	+	1	2	99	109	1.0
CP008925.1	h6.sal.bam	other	1265432	1265432	0	+	2	1	98	107	2.0
CP008925.1	h6.sal.bam	other	1265433	1265433	0	+	3	3	101	106	3.0
CP008925.1	h6.sal.bam	other	1265434	1265434	0	+	0	3	100	108	0.0
CP008925.1	h6.sal.bam	other	1265435	1265435	0	+	2	2	102	107	2.0
CP008925.1	h6.sal.bam	other	1265436	1265436	0	+	2	4	102	105	2.0
CP008925.1	h6.sal.bam	other	1265437	1265437	0	+	1	1	102	101	1.0
CP008925.1	h6.sal.bam	other	1265438	1265438	0	+	3	2	105	101	3.0
CP008925.1	h6.sal.bam	other	1265439	1265439	0	+	3	2	107	99	3.0
CP008925.1	h6.sal.bam	other	1265440	1265440	0	+	2	0	109	99	2.0
CP008925.1	h6.sal.bam	other	1265441	1265441	0	+	4	3	113	100	4.0
CP008925.1	h6.sal.bam	other	1265442	1265442	0	+	3	1	112	97	3.0
CP008925.1	h6.sal.bam	other	1265443	1265443	0	+	1	2	113	96	1.0
CP008925.1	h6.sal.bam	other	1265444	1265444	0	+	2	3	112	95	2.0
CP008925.1	h6.sal.bam	other	1265445	1265445	0	+	2	0	109	95	2.0
CP008925.1	h6.sal.bam	other	1265446	1265446	0	+	1	1	110	95	1.0
CP008925.1	h6.sal.bam	other	1265447	1265447	0	+	1	0	111	95	1.0
CP008925.1	h6.sal.bam	other	1265448	1265448	0	+	5	1	115	96	5.0
CP008925.1	h6.sal.bam	other	1265449	1265449	0	+	0	1	115	95	0.0
CP008925.1	h6.sal.bam	other	1265450	1265450	0	+	2	1	115	95	2.0
CP008925.1	h6.sal.bam	other	1265451	1265451	0	+	0	3	112	94	0.0
CP008925.1	h6.sal.bam	other	1265452	1265452	0	+	0	3	112	93	0.0
CP008925.1	h6.sal.bam	other	1265453	1265453	0	+	0	2	112	90	0.0
CP008925.1	h6.sal.bam	other	1265454	1265454	0	+	0	1	111	89	0.0
CP008925.1	h6.sal.bam	other	1265455	1265455	0	+	1	1	109	89	1.0
CP008925.1	h6.sal.bam	other	1265456	1265456	0	+	5	3	112	88	5.0
CP008925.1	h6.sal.bam	other	1265457	1265457	0	+	1	3	111	87	1.0
CP008925.1	h6.sal.bam	other	1265458	1265458	0	+	1	3	110	87	1.0
CP008925.1	h6.sal.bam	other	1265459	1265459	0	+	0	1	110	84	0.0
CP008925.1	h6.sal.bam	other	1265460	1265460	0	+	3	0	111	86	3.0
CP008925.1	h6.sal.bam	other	1265461	1265461	0	+	2	0	113	86	2.0
CP008925.1	h6.sal.bam	other	1265462	1265462	0	+	2	4	113	89	2.0
CP008925.1	h6.sal.bam	other	1265463	1265463	0	+	4	0	112	87	4.0
CP008925.1	h6.sal.bam	other	1265464	1265464	0	+	0	0	112	87	0.0
CP008925.1	h6.sal.bam	other	1265465	1265465	0	+	3	3	113	92	3.0
CP008925.1	h6.sal.bam	other	1265466	1265466	0	+	0	2	113	89	0.0
CP008925.1	h6.sal.bam	other	1265467	1265467	0	+	0	4	111	90	0.0
CP008925.1	h6.sal.bam	other	1265468	1265468	0	+	1	0	111	89	1.0
CP008925.1	h6.sal.bam	other	1265469	1265469	0	+	0	3	110	89	0.0
CP008925.1	h6.sal.bam	other	1265470	1265470	0	+	0	1	110	86	0.0
CP008925.1	h6.sal.bam	other	1265471	1265471	0	+	0	1	107	88	0.0
CP008925.1	h6.sal.bam	other	1265472	1265472	0	+	2	0	109	87	2.0
CP008925.1	h6.sal.bam	other	1265473	1265473	0	+	2	0	108	89	2.0
CP008925.1	h6.sal.bam	other	1265474	1265474	0	+	1	2	109	89	1.0
CP008925.1	h6.sal.bam	other	1265475	1265475	0	+	1	3	110	87	1.0
CP008925.1	h6.sal.bam	other	1265476	1265476	0	+	1	2	111	88	1.0
CP008925.1	h6.sal.bam	other	1265477	1265477	0	+	3	4	113	87	3.0
CP008925.1	h6.sal.bam	other	1265478	1265478	0	+	0	0	109	83	0.0
CP008925.1	h6.sal.bam	other	1265479	1265479	0	+	1	0	110	84	1.0
CP008925.1	h6.sal.bam	other	1265480	1265480	0	+	2	3	112	84	2.0
CP008925.1	h6.sal.bam	other	1265481	1265481	0	+	2	0	114	81	2.0
CP008925.1	h6.sal.bam	other	1265482	1265482	0	+	2	0	114	91	2.0
CP008925.1	h6.sal.bam	other	1265483	1265483	0	+	0	1	112	91	0.0
CP008925.1	h6.sal.bam	other	1265484	1265484	0	+	2	4	114	92	2.0
CP008925.1	h6.sal.bam	other	1265485	1265485	0	+	2	1	115	90	2.0
CP008925.1	h6.sal.bam	other	1265486	1265486	0	+	1	2	114	89	1.0
CP008925.1	h6.sal.bam	other	1265487	1265487	0	+	1	1	114	88	1.0
CP008925.1	h6.sal.bam	other	1265488	1265488	0	+	1	3	113	88	1.0
CP008925.1	h6.sal.bam	other	1265489	1265489	0	+	0	0	113	87	0.0
CP008925.1	h6.sal.bam	other	1265490	1265490	0	+	2	0	115	91	2.0
CP008925.1	h6.sal.bam	other	1265491	1265491	0	+	1	1	114	93	1.0
CP008925.1	h6.sal.bam	other	1265492	1265492	0	+	1	0	114	94	1.0
CP008925.1	h6.sal.bam	other	1265493	1265493	0	+	0	3	113	96	0.0
CP008925.1	h6.sal.bam	other	1265494	1265494	0	+	1	0	114	96	1.0
CP008925.1	h6.sal.bam	other	1265495	1265495	0	+	1	1	115	97	1.0
CP008925.1	h6.sal.bam	other	1265496	1265496	0	+	2	0	115	96	2.0
CP008925.1	h6.sal.bam	other	1265497	1265497	0	+	1	3	113	97	1.0
CP008925.1	h6.sal.bam	other	1265498	1265498	0	+	0	1	110	94	0.0
CP008925.1	h6.sal.bam	other	1265499	1265499	0	+	2	2	112	93	2.0
CP008925.1	h6.sal.bam	other	1265500	1265500	0	+	0	0	112	91	0.0
CP008925.1	h6.sal.bam	other	1265501	1265501	0	+	3	0	112	91	3.0
CP008925.1	h6.sal.bam	other	1265502	1265502	0	+	1	0	111	93	1.0
CP008925.1	h6.sal.bam	other	1265503	1265503	0	+	0	0	106	94	0.0
CP008925.1	h6.sal.bam	other	1265504	1265504	0	+	2	1	108	94	2.0
CP008925.1	h6.sal.bam	other	1265505	1265505	0	+	2	0	105	99	2.0
CP008925.1	h6.sal.bam	other	1265506	1265506	0	+	2	0	104	102	2.0
CP008925.1	h6.sal.bam	other	1265507	1265507	0	+	1	5	105	102	1.0
CP008925.1	h6.sal.bam	other	1265508	1265508	0	+	0	1	102	98	0.0
CP008925.1	h6.sal.bam	other	1265509	1265509	0	+	2	1	104	100	2.0
CP008925.1	h6.sal.bam	other	1265510	1265510	0	+	0	0	102	99	0.0
CP008925.1	h6.sal.bam	other	1265511	1265511	0	+	2	0	101	99	2.0
CP008925.1	h6.sal.bam	other	1265512	1265512	0	+	5	1	106	99	5.0
CP008925.1	h6.sal.bam	other	1265513	1265513	0	+	3	0	106	100	3.0
CP008925.1	h6.sal.bam	other	1265514	1265514	0	+	2	2	105	101	2.0
CP008925.1	h6.sal.bam	other	1265515	1265515	0	+	0	1	104	99	0.0
CP008925.1	h6.sal.bam	other	1265516	1265516	0	+	1	0	100	98	1.0
CP008925.1	h6.sal.bam	other	1265517	1265517	0	+	4	1	101	99	4.0
CP008925.1	h6.sal.bam	other	1265518	1265518	0	+	0	2	100	99	0.0
CP008925.1	h6.sal.bam	other	1265519	1265519	0	+	1	2	99	97	1.0
CP008925.1	h6.sal.bam	other	1265520	1265520	0	+	0	0	97	95	0.0
CP008925.1	h6.sal.bam	other	1265521	1265521	0	+	1	1	92	96	1.0
CP008925.1	h6.sal.bam	other	1265522	1265522	0	+	1	0	93	95	1.0
CP008925.1	h6.sal.bam	other	1265523	1265523	0	+	0	1	93	95	0.0
CP008925.1	h6.sal.bam	other	1265524	1265524	0	+	0	0	93	94	0.0
CP008925.1	h6.sal.bam	other	1265525	1265525	0	+	3	1	94	95	3.0
CP008925.1	h6.sal.bam	other	1265526	1265526	0	+	1	1	95	94	1.0
CP008925.1	h6.sal.bam	other	1265527	1265527	0	+	3	1	98	96	3.0
CP008925.1	h6.sal.bam	other	1265528	1265528	0	+	0	1	97	97	0.0
CP008925.1	h6.sal.bam	other	1265529	1265529	0	+	1	0	97	97	1.0
CP008925.1	h6.sal.bam	other	1265530	1265530	0	+	2	2	95	100	2.0
CP008925.1	h6.sal.bam	other	1265531	1265531	0	+	1	1	96	98	1.0
CP008925.1	h6.sal.bam	other	1265532	1265532	0	+	4	2	98	98	4.0
CP008925.1	h6.sal.bam	other	1265533	1265533	0	+	1	2	98	97	1.0
CP008925.1	h6.sal.bam	other	1265534	1265534	0	+	4	2	102	96	4.0
CP008925.1	h6.sal.bam	other	1265535	1265535	0	+	1	3	100	94	1.0
CP008925.1	h6.sal.bam	other	1265536	1265536	0	+	2	0	99	91	2.0
CP008925.1	h6.sal.bam	other	1265537	1265537	0	+	1	2	99	91	1.0
CP008925.1	h6.sal.bam	other	1265538	1265538	0	+	1	5	96	89	1.0
CP008925.1	h6.sal.bam	other	1265539	1265539	0	+	2	0	95	90	2.0
CP008925.1	h6.sal.bam	other	1265540	1265540	0	+	2	1	97	90	2.0
CP008925.1	h6.sal.bam	other	1265541	1265541	0	+	2	1	99	92	2.0
CP008925.1	h6.sal.bam	other	1265542	1265542	0	+	1	3	100	91	1.0
CP008925.1	h6.sal.bam	other	1265543	1265543	0	+	1	0	100	88	1.0
CP008925.1	h6.sal.bam	other	1265544	1265544	0	+	1	1	100	91	1.0
CP008925.1	h6.sal.bam	other	1265545	1265545	0	+	1	2	101	93	1.0
CP008925.1	h6.sal.bam	other	1265546	1265546	0	+	0	2	99	92	0.0
CP008925.1	h6.sal.bam	other	1265547	1265547	0	+	0	1	98	90	0.0
CP008925.1	h6.sal.bam	other	1265548	1265548	0	+	4	1	101	90	4.0
CP008925.1	h6.sal.bam	other	1265549	1265549	0	+	1	1	101	90	1.0
CP008925.1	h6.sal.bam	other	1265550	1265550	0	+	3	1	103	89	3.0
CP008925.1	h6.sal.bam	other	1265551	1265551	0	+	1	1	104	88	1.0
CP008925.1	h6.sal.bam	other	1265552	1265552	0	+	1	0	102	88	1.0
CP008925.1	h6.sal.bam	other	1265553	1265553	0	+	3	1	102	92	3.0
CP008925.1	h6.sal.bam	other	1265554	1265554	0	+	0	3	102	91	0.0
CP008925.1	h6.sal.bam	other	1265555	1265555	0	+	3	3	104	88	3.0
CP008925.1	h6.sal.bam	other	1265556	1265556	0	+	1	4	103	85	1.0
CP008925.1	h6.sal.bam	other	1265557	1265557	0	+	1	0	103	89	1.0
CP008925.1	h6.sal.bam	other	1265558	1265558	0	+	4	2	104	90	4.0
CP008925.1	h6.sal.bam	other	1265559	1265559	0	+	1	2	105	88	1.0
CP008925.1	h6.sal.bam	other	1265560	1265560	0	+	1	0	104	90	1.0
CP008925.1	h6.sal.bam	other	1265561	1265561	0	+	1	2	104	92	1.0
CP008925.1	h6.sal.bam	other	1265562	1265562	0	+	0	1	99	91	0.0
CP008925.1	h6.sal.bam	other	1265563	1265563	0	+	1	2	100	90	1.0
CP008925.1	h6.sal.bam	other	1265564	1265564	0	+	0	4	100	89	0.0
CP008925.1	h6.sal.bam	other	1265565	1265565	0	+	2	2	102	85	2.0
CP008925.1	h6.sal.bam	other	1265566	1265566	0	+	1	2	103	84	1.0
CP008925.1	h6.sal.bam	other	1265567	1265567	0	+	0	2	103	83	0.0
CP008925.1	h6.sal.bam	other	1265568	1265568	0	+	0	3	103	81	0.0
CP008925.1	h6.sal.bam	other	1265569	1265569	0	+	0	1	102	80	0.0
CP008925.1	h6.sal.bam	other	1265570	1265570	0	+	4	0	105	79	4.0
CP008925.1	h6.sal.bam	other	1265571	1265571	0	+	3	1	106	79	3.0
CP008925.1	h6.sal.bam	other	1265572	1265572	0	+	1	1	106	79	1.0
CP008925.1	h6.sal.bam	other	1265573	1265573	0	+	1	0	105	79	1.0
CP008925.1	h6.sal.bam	other	1265574	1265574	0	+	1	0	106	79	1.0
CP008925.1	h6.sal.bam	other	1265575	1265575	0	+	2	1	105	80	2.0
CP008925.1	h6.sal.bam	other	1265576	1265576	0	+	0	0	102	79	0.0
CP008925.1	h6.sal.bam	other	1265577	1265577	0	+	2	1	104	80	2.0
CP008925.1	h6.sal.bam	other	1265578	1265578	0	+	0	6	104	79	0.0
CP008925.1	h6.sal.bam	other	1265579	1265579	0	+	2	2	104	80	2.0
CP008925.1	h6.sal.bam	other	1265580	1265580	0	+	0	1	103	78	0.0
CP008925.1	h6.sal.bam	other	1265581	1265581	0	+	0	0	101	77	0.0
CP008925.1	h6.sal.bam	other	1265582	1265582	0	+	2	1	102	77	2.0
CP008925.1	h6.sal.bam	other	1265583	1265583	0	+	4	2	106	78	4.0
CP008925.1	h6.sal.bam	other	1265584	1265584	0	+	2	0	106	77	2.0
CP008925.1	h6.sal.bam	other	1265585	1265585	0	+	1	1	106	77	1.0
CP008925.1	h6.sal.bam	other	1265586	1265586	0	+	0	1	102	81	0.0
CP008925.1	h6.sal.bam	other	1265587	1265587	0	+	1	1	101	81	1.0
CP008925.1	h6.sal.bam	other	1265588	1265588	0	+	1	0	98	80	1.0
CP008925.1	h6.sal.bam	other	1265589	1265589	0	+	4	1	102	86	4.0
```
