## Supplementary tables for "Modification-Dependent Restriction Endonuclease-based sequencing method (EcoWI-seq) maps the genome-wide landscape of phosphorothioate modification at base resolution": Supplementary Table S1-SenC87.modification (part 79 of 292)

```
CP008925.1	h6.sal.bam	other	1265590	1265590	0	+	4	0	105	86	4.0
CP008925.1	h6.sal.bam	other	1265591	1265591	0	+	2	0	105	86	2.0
CP008925.1	h6.sal.bam	other	1265592	1265592	0	+	2	1	104	89	2.0
CP008925.1	h6.sal.bam	other	1265593	1265593	0	+	0	0	104	92	0.0
CP008925.1	h6.sal.bam	other	1265594	1265594	0	+	2	1	105	96	2.0
CP008925.1	h6.sal.bam	other	1265595	1265595	0	+	0	0	105	95	0.0
CP008925.1	h6.sal.bam	other	1265596	1265596	0	+	0	0	105	96	0.0
CP008925.1	h6.sal.bam	other	1265597	1265597	0	+	0	0	104	96	0.0
CP008925.1	h6.sal.bam	other	1265598	1265598	0	+	1	0	103	97	1.0
CP008925.1	h6.sal.bam	other	1265599	1265599	0	+	1	1	104	97	1.0
CP008925.1	h6.sal.bam	other	1265600	1265600	0	+	0	0	102	97	0.0
CP008925.1	h6.sal.bam	other	1265601	1265601	0	+	1	3	101	97	1.0
CP008925.1	h6.sal.bam	other	1265602	1265602	0	+	0	2	98	95	0.0
CP008925.1	h6.sal.bam	other	1265603	1265603	0	+	2	1	100	94	2.0
CP008925.1	h6.sal.bam	other	1265604	1265604	0	+	2	3	102	95	2.0
CP008925.1	h6.sal.bam	other	1265605	1265605	0	+	3	0	105	94	3.0
CP008925.1	h6.sal.bam	other	1265606	1265606	0	+	0	1	100	97	0.0
CP008925.1	h6.sal.bam	other	1265607	1265607	0	+	1	1	96	97	1.0
CP008925.1	h6.sal.bam	other	1265608	1265608	0	+	1	1	97	97	1.0
CP008925.1	h6.sal.bam	other	1265609	1265609	0	+	0	0	97	96	0.0
CP008925.1	h6.sal.bam	other	1265610	1265610	0	+	2	2	98	97	2.0
CP008925.1	h6.sal.bam	other	1265611	1265611	0	+	2	3	98	96	2.0
CP008925.1	h6.sal.bam	other	1265612	1265612	0	+	1	2	98	98	1.0
CP008925.1	h6.sal.bam	other	1265613	1265613	0	+	2	1	99	96	2.0
CP008925.1	h6.sal.bam	other	1265614	1265614	0	+	4	1	99	99	4.0
CP008925.1	h6.sal.bam	other	1265615	1265615	0	+	1	1	100	98	1.0
CP008925.1	h6.sal.bam	other	1265616	1265616	0	+	1	2	99	97	1.0
CP008925.1	h6.sal.bam	other	1265617	1265617	0	+	1	1	98	97	1.0
CP008925.1	h6.sal.bam	other	1265618	1265618	0	+	0	2	97	98	0.0
CP008925.1	h6.sal.bam	other	1265619	1265619	0	+	1	1	98	97	1.0
CP008925.1	h6.sal.bam	other	1265620	1265620	0	+	1	1	98	96	1.0
CP008925.1	h6.sal.bam	other	1265621	1265621	0	+	2	0	100	97	2.0
CP008925.1	h6.sal.bam	other	1265622	1265622	0	+	1	1	101	97	1.0
CP008925.1	h6.sal.bam	other	1265623	1265623	0	+	2	0	97	97	2.0
CP008925.1	h6.sal.bam	other	1265624	1265624	0	+	2	0	99	100	2.0
CP008925.1	h6.sal.bam	other	1265625	1265625	0	+	4	1	100	103	4.0
CP008925.1	h6.sal.bam	other	1265626	1265626	0	+	2	0	101	102	2.0
CP008925.1	h6.sal.bam	other	1265627	1265627	0	+	2	4	101	102	2.0
CP008925.1	h6.sal.bam	other	1265628	1265628	0	+	1	0	100	102	1.0
CP008925.1	h6.sal.bam	other	1265629	1265629	0	+	1	2	101	102	1.0
CP008925.1	h6.sal.bam	other	1265630	1265630	0	+	0	2	98	101	0.0
CP008925.1	h6.sal.bam	other	1265631	1265631	0	+	0	5	97	102	0.0
CP008925.1	h6.sal.bam	other	1265632	1265632	0	+	1	1	96	99	1.0
CP008925.1	h6.sal.bam	other	1265633	1265633	0	+	1	1	93	103	1.0
CP008925.1	h6.sal.bam	other	1265634	1265634	0	+	3	4	95	108	3.0
CP008925.1	h6.sal.bam	other	1265635	1265635	0	+	3	1	97	106	3.0
CP008925.1	h6.sal.bam	other	1265636	1265636	0	+	2	1	98	105	2.0
CP008925.1	h6.sal.bam	other	1265637	1265637	0	+	1	0	99	104	1.0
CP008925.1	h6.sal.bam	other	1265638	1265638	0	+	0	1	96	104	0.0
CP008925.1	h6.sal.bam	other	1265639	1265639	0	+	1	0	97	104	1.0
CP008925.1	h6.sal.bam	other	1265640	1265640	0	+	0	1	97	104	0.0
CP008925.1	h6.sal.bam	other	1265641	1265641	0	+	4	1	100	104	4.0
CP008925.1	h6.sal.bam	other	1265642	1265642	0	+	2	0	102	104	2.0
CP008925.1	h6.sal.bam	other	1265643	1265643	0	+	2	2	104	107	2.0
CP008925.1	h6.sal.bam	other	1265644	1265644	0	+	1	0	104	107	1.0
CP008925.1	h6.sal.bam	other	1265645	1265645	0	+	3	1	105	108	3.0
CP008925.1	h6.sal.bam	other	1265646	1265646	0	+	2	0	103	110	2.0
CP008925.1	h6.sal.bam	other	1265647	1265647	0	+	7	2	110	110	7.0
CP008925.1	h6.sal.bam	other	1265648	1265648	0	+	1	0	110	108	1.0
CP008925.1	h6.sal.bam	other	1265649	1265649	0	+	0	0	109	112	0.0
CP008925.1	h6.sal.bam	other	1265650	1265650	0	+	1	0	109	112	1.0
CP008925.1	h6.sal.bam	other	1265651	1265651	0	+	4	1	112	112	4.0
CP008925.1	h6.sal.bam	other	1265652	1265652	0	+	2	5	113	115	2.0
CP008925.1	h6.sal.bam	other	1265653	1265653	0	+	0	2	111	111	0.0
CP008925.1	h6.sal.bam	other	1265654	1265654	0	+	1	0	112	111	1.0
CP008925.1	h6.sal.bam	other	1265655	1265655	0	+	1	0	106	111	1.0
CP008925.1	h6.sal.bam	other	1265656	1265656	0	+	0	1	106	114	0.0
CP008925.1	h6.sal.bam	other	1265657	1265657	0	+	0	2	103	115	0.0
CP008925.1	h6.sal.bam	other	1265658	1265658	0	+	0	1	103	113	0.0
CP008925.1	h6.sal.bam	other	1265659	1265659	0	+	2	1	105	112	2.0
CP008925.1	h6.sal.bam	other	1265660	1265660	0	+	0	3	105	111	0.0
CP008925.1	h6.sal.bam	other	1265661	1265661	0	+	0	1	105	108	0.0
CP008925.1	h6.sal.bam	other	1265662	1265662	0	+	2	3	106	110	2.0
CP008925.1	h6.sal.bam	other	1265663	1265663	0	+	2	2	106	109	2.0
CP008925.1	h6.sal.bam	other	1265664	1265664	0	+	0	1	103	108	0.0
CP008925.1	h6.sal.bam	other	1265665	1265665	0	+	3	3	102	108	3.0
CP008925.1	h6.sal.bam	other	1265666	1265666	0	+	1	0	100	106	1.0
CP008925.1	h6.sal.bam	other	1265667	1265667	0	+	3	4	102	106	3.0
CP008925.1	h6.sal.bam	other	1265668	1265668	0	+	4	5	106	105	4.0
CP008925.1	h6.sal.bam	other	1265669	1265669	0	+	0	0	104	104	0.0
CP008925.1	h6.sal.bam	other	1265670	1265670	0	+	0	1	103	104	0.0
CP008925.1	h6.sal.bam	other	1265671	1265671	0	+	3	1	106	103	3.0
CP008925.1	h6.sal.bam	other	1265672	1265672	0	+	2	1	108	105	2.0
CP008925.1	h6.sal.bam	other	1265673	1265673	0	+	2	0	109	108	2.0
CP008925.1	h6.sal.bam	other	1265674	1265674	0	+	6	0	114	108	6.0
CP008925.1	h6.sal.bam	other	1265675	1265675	0	+	3	0	117	108	3.0
CP008925.1	h6.sal.bam	other	1265676	1265676	0	+	1	1	117	109	1.0
CP008925.1	h6.sal.bam	other	1265677	1265677	0	+	1	1	118	108	1.0
CP008925.1	h6.sal.bam	other	1265678	1265678	0	+	2	1	117	109	2.0
CP008925.1	h6.sal.bam	other	1265679	1265679	0	+	0	2	115	108	0.0
CP008925.1	h6.sal.bam	other	1265680	1265680	0	+	1	3	114	107	1.0
CP008925.1	h6.sal.bam	other	1265681	1265681	0	+	1	2	115	106	1.0
CP008925.1	h6.sal.bam	other	1265682	1265682	0	+	2	1	116	104	2.0
CP008925.1	h6.sal.bam	other	1265683	1265683	0	+	3	2	118	105	3.0
CP008925.1	h6.sal.bam	other	1265684	1265684	0	+	2	0	120	103	2.0
CP008925.1	h6.sal.bam	other	1265685	1265685	0	+	0	1	117	107	0.0
CP008925.1	h6.sal.bam	other	1265686	1265686	0	+	2	4	116	106	2.0
CP008925.1	h6.sal.bam	other	1265687	1265687	0	+	2	2	116	102	2.0
CP008925.1	h6.sal.bam	other	1265688	1265688	0	+	2	2	118	101	2.0
CP008925.1	h6.sal.bam	other	1265689	1265689	0	+	1	0	116	100	1.0
CP008925.1	h6.sal.bam	other	1265690	1265690	0	+	2	1	117	102	2.0
CP008925.1	h6.sal.bam	other	1265691	1265691	0	+	0	1	115	102	0.0
CP008925.1	h6.sal.bam	other	1265692	1265692	0	+	0	2	115	101	0.0
CP008925.1	h6.sal.bam	other	1265693	1265693	0	+	0	2	115	99	0.0
CP008925.1	h6.sal.bam	other	1265694	1265694	0	+	2	0	116	103	2.0
CP008925.1	h6.sal.bam	other	1265695	1265695	0	+	0	1	115	105	0.0
CP008925.1	h6.sal.bam	other	1265696	1265696	0	+	1	0	114	104	1.0
CP008925.1	h6.sal.bam	other	1265697	1265697	0	+	2	1	115	104	2.0
CP008925.1	h6.sal.bam	other	1265698	1265698	0	+	3	4	116	111	3.0
CP008925.1	h6.sal.bam	other	1265699	1265699	0	+	1	2	117	107	1.0
CP008925.1	h6.sal.bam	other	1265700	1265700	0	+	1	2	114	110	1.0
CP008925.1	h6.sal.bam	other	1265701	1265701	0	+	1	1	113	111	1.0
CP008925.1	h6.sal.bam	other	1265702	1265702	0	+	2	1	111	111	2.0
CP008925.1	h6.sal.bam	other	1265703	1265703	0	+	1	2	112	110	1.0
CP008925.1	h6.sal.bam	other	1265704	1265704	0	+	1	2	113	110	1.0
CP008925.1	h6.sal.bam	other	1265705	1265705	0	+	1	0	114	108	1.0
CP008925.1	h6.sal.bam	other	1265706	1265706	0	+	0	1	112	113	0.0
CP008925.1	h6.sal.bam	other	1265707	1265707	0	+	0	5	112	114	0.0
CP008925.1	h6.sal.bam	other	1265708	1265708	0	+	3	6	114	115	3.0
CP008925.1	h6.sal.bam	other	1265709	1265709	0	+	3	2	114	112	3.0
CP008925.1	h6.sal.bam	other	1265710	1265710	0	+	2	0	113	110	2.0
CP008925.1	h6.sal.bam	other	1265711	1265711	0	+	9	0	120	110	9.0
CP008925.1	h6.sal.bam	other	1265712	1265712	0	+	0	0	119	112	0.0
CP008925.1	h6.sal.bam	other	1265713	1265713	0	+	2	1	120	115	2.0
CP008925.1	h6.sal.bam	other	1265714	1265714	0	+	1	0	120	116	1.0
CP008925.1	h6.sal.bam	other	1265715	1265715	0	+	2	1	122	118	2.0
CP008925.1	h6.sal.bam	other	1265716	1265716	0	+	1	1	118	119	1.0
CP008925.1	h6.sal.bam	other	1265717	1265717	0	+	1	4	119	118	1.0
CP008925.1	h6.sal.bam	other	1265718	1265718	0	+	3	1	120	116	3.0
CP008925.1	h6.sal.bam	other	1265719	1265719	0	+	1	1	120	115	1.0
CP008925.1	h6.sal.bam	other	1265720	1265720	0	+	1	3	118	114	1.0
CP008925.1	h6.sal.bam	other	1265721	1265721	0	+	0	1	116	114	0.0
CP008925.1	h6.sal.bam	other	1265722	1265722	0	+	1	1	111	113	1.0
CP008925.1	h6.sal.bam	other	1265723	1265723	0	+	0	2	110	112	0.0
CP008925.1	h6.sal.bam	other	1265724	1265724	0	+	0	2	110	116	0.0
CP008925.1	h6.sal.bam	other	1265725	1265725	0	+	2	1	111	118	2.0
CP008925.1	h6.sal.bam	other	1265726	1265726	0	+	3	1	109	117	3.0
CP008925.1	h6.sal.bam	other	1265727	1265727	0	+	2	1	110	117	2.0
CP008925.1	h6.sal.bam	other	1265728	1265728	0	+	1	2	111	117	1.0
CP008925.1	h6.sal.bam	other	1265729	1265729	0	+	1	0	109	115	1.0
CP008925.1	h6.sal.bam	other	1265730	1265730	0	+	5	3	114	115	5.0
CP008925.1	h6.sal.bam	other	1265731	1265731	0	+	5	2	119	116	5.0
CP008925.1	h6.sal.bam	other	1265732	1265732	0	+	1	0	120	114	1.0
CP008925.1	h6.sal.bam	other	1265733	1265733	0	+	3	0	123	115	3.0
CP008925.1	h6.sal.bam	other	1265734	1265734	0	+	3	0	125	118	3.0
CP008925.1	h6.sal.bam	other	1265735	1265735	0	+	2	3	127	118	2.0
CP008925.1	h6.sal.bam	other	1265736	1265736	0	+	0	0	125	116	0.0
CP008925.1	h6.sal.bam	other	1265737	1265737	0	+	1	2	126	120	1.0
CP008925.1	h6.sal.bam	other	1265738	1265738	0	+	1	1	125	118	1.0
CP008925.1	h6.sal.bam	other	1265739	1265739	0	+	4	1	129	117	4.0
CP008925.1	h6.sal.bam	other	1265740	1265740	0	+	1	1	127	122	1.0
CP008925.1	h6.sal.bam	other	1265741	1265741	0	+	1	0	124	123	1.0
CP008925.1	h6.sal.bam	other	1265742	1265742	0	+	0	3	124	124	0.0
CP008925.1	h6.sal.bam	other	1265743	1265743	0	+	0	5	120	122	0.0
CP008925.1	h6.sal.bam	other	1265744	1265744	0	+	1	1	121	117	1.0
CP008925.1	h6.sal.bam	other	1265745	1265745	0	+	4	1	124	116	4.0
CP008925.1	h6.sal.bam	other	1265746	1265746	0	+	0	1	120	115	0.0
CP008925.1	h6.sal.bam	GAAC	1265747	1265747	1265755	+	0	4	120	115	0.0
CP008925.1	h6.sal.bam	other	1265748	1265748	0	+	0	0	118	115	0.0
CP008925.1	h6.sal.bam	GAAC	1265749	1265749	1265755	+	0	1	112	115	0.0
CP008925.1	h6.sal.bam	other	1265750	1265750	0	+	4	1	113	114	4.0
CP008925.1	h6.sal.bam	other	1265751	1265751	0	+	3	3	115	113	3.0
CP008925.1	h6.sal.bam	other	1265752	1265752	0	+	0	0	112	110	0.0
CP008925.1	h6.sal.bam	other	1265753	1265753	0	+	0	1	112	110	0.0
CP008925.1	h6.sal.bam	other	1265754	1265754	0	+	0	0	112	114	0.0
CP008925.1	h6.sal.bam	other	1265755	1265755	0	+	3	1	114	117	3.0
CP008925.1	h6.sal.bam	other	1265756	1265756	0	+	3	0	114	119	3.0
CP008925.1	h6.sal.bam	other	1265757	1265757	0	+	0	3	111	120	0.0
CP008925.1	h6.sal.bam	other	1265758	1265758	0	+	1	1	112	117	1.0
CP008925.1	h6.sal.bam	other	1265759	1265759	0	+	1	3	111	119	1.0
CP008925.1	h6.sal.bam	other	1265760	1265760	0	+	1	0	109	116	1.0
CP008925.1	h6.sal.bam	other	1265761	1265761	0	+	1	0	109	118	1.0
CP008925.1	h6.sal.bam	other	1265762	1265762	0	+	0	1	109	118	0.0
CP008925.1	h6.sal.bam	other	1265763	1265763	0	+	1	0	108	120	1.0
CP008925.1	h6.sal.bam	GAAC	1265764	1265764	1265755	+	4	2	111	121	4.0
CP008925.1	h6.sal.bam	other	1265765	1265765	0	+	2	1	111	120	2.0
CP008925.1	h6.sal.bam	GAAC	1265766	1265766	1265755	+	3	0	114	120	3.0
CP008925.1	h6.sal.bam	other	1265767	1265767	0	+	1	4	115	120	1.0
CP008925.1	h6.sal.bam	other	1265768	1265768	0	+	2	2	117	116	2.0
CP008925.1	h6.sal.bam	other	1265769	1265769	0	+	1	2	115	116	1.0
CP008925.1	h6.sal.bam	other	1265770	1265770	0	+	3	4	119	119	3.0
CP008925.1	h6.sal.bam	other	1265771	1265771	0	+	0	1	118	117	0.0
CP008925.1	h6.sal.bam	other	1265772	1265772	0	+	4	3	120	117	4.0
CP008925.1	h6.sal.bam	other	1265773	1265773	0	+	2	5	119	114	2.0
CP008925.1	h6.sal.bam	other	1265774	1265774	0	+	3	0	120	109	3.0
CP008925.1	h6.sal.bam	other	1265775	1265775	0	+	5	3	125	110	5.0
CP008925.1	h6.sal.bam	other	1265776	1265776	0	+	3	1	127	108	3.0
CP008925.1	h6.sal.bam	other	1265777	1265777	0	+	3	0	128	109	3.0
CP008925.1	h6.sal.bam	other	1265778	1265778	0	+	5	2	131	109	5.0
CP008925.1	h6.sal.bam	other	1265779	1265779	0	+	2	2	132	112	2.0
CP008925.1	h6.sal.bam	other	1265780	1265780	0	+	0	2	132	113	0.0
CP008925.1	h6.sal.bam	other	1265781	1265781	0	+	0	2	132	112	0.0
CP008925.1	h6.sal.bam	other	1265782	1265782	0	+	2	6	134	112	2.0
CP008925.1	h6.sal.bam	other	1265783	1265783	0	+	5	2	120	107	5.0
CP008925.1	h6.sal.bam	other	1265784	1265784	0	+	0	1	120	110	0.0
CP008925.1	h6.sal.bam	other	1265785	1265785	0	+	1	1	121	109	1.0
CP008925.1	h6.sal.bam	other	1265786	1265786	0	+	4	0	125	108	4.0
CP008925.1	h6.sal.bam	other	1265787	1265787	0	+	0	3	125	110	0.0
CP008925.1	h6.sal.bam	other	1265788	1265788	0	+	1	2	125	107	1.0
CP008925.1	h6.sal.bam	other	1265789	1265789	0	+	2	2	127	105	2.0
CP008925.1	h6.sal.bam	other	1265790	1265790	0	+	3	2	128	107	3.0
CP008925.1	h6.sal.bam	other	1265791	1265791	0	+	0	0	127	107	0.0
CP008925.1	h6.sal.bam	other	1265792	1265792	0	+	2	2	125	107	2.0
CP008925.1	h6.sal.bam	other	1265793	1265793	0	+	0	2	125	105	0.0
CP008925.1	h6.sal.bam	other	1265794	1265794	0	+	1	1	125	104	1.0
CP008925.1	h6.sal.bam	other	1265795	1265795	0	+	2	0	126	103	2.0
CP008925.1	h6.sal.bam	other	1265796	1265796	0	+	0	1	125	108	0.0
CP008925.1	h6.sal.bam	other	1265797	1265797	0	+	0	2	125	107	0.0
CP008925.1	h6.sal.bam	other	1265798	1265798	0	+	4	3	129	108	4.0
CP008925.1	h6.sal.bam	other	1265799	1265799	0	+	1	4	128	110	1.0
CP008925.1	h6.sal.bam	other	1265800	1265800	0	+	0	0	125	108	0.0
CP008925.1	h6.sal.bam	other	1265801	1265801	0	+	1	1	126	108	1.0
CP008925.1	h6.sal.bam	other	1265802	1265802	0	+	0	1	124	107	0.0
CP008925.1	h6.sal.bam	other	1265803	1265803	0	+	1	0	123	106	1.0
CP008925.1	h6.sal.bam	other	1265804	1265804	0	+	0	0	122	106	0.0
CP008925.1	h6.sal.bam	other	1265805	1265805	0	+	1	4	119	107	1.0
CP008925.1	h6.sal.bam	other	1265806	1265806	0	+	0	0	114	107	0.0
CP008925.1	h6.sal.bam	other	1265807	1265807	0	+	4	3	117	108	4.0
CP008925.1	h6.sal.bam	other	1265808	1265808	0	+	1	1	115	109	1.0
CP008925.1	h6.sal.bam	other	1265809	1265809	0	+	3	0	115	109	3.0
CP008925.1	h6.sal.bam	other	1265810	1265810	0	+	1	1	114	109	1.0
CP008925.1	h6.sal.bam	other	1265811	1265811	0	+	2	4	116	114	2.0
CP008925.1	h6.sal.bam	other	1265812	1265812	0	+	2	2	117	111	2.0
CP008925.1	h6.sal.bam	other	1265813	1265813	0	+	1	0	113	114	1.0
CP008925.1	h6.sal.bam	other	1265814	1265814	0	+	0	4	113	114	0.0
CP008925.1	h6.sal.bam	other	1265815	1265815	0	+	2	3	114	111	2.0
CP008925.1	h6.sal.bam	other	1265816	1265816	0	+	2	1	115	108	2.0
CP008925.1	h6.sal.bam	other	1265817	1265817	0	+	1	1	116	108	1.0
CP008925.1	h6.sal.bam	other	1265818	1265818	0	+	0	0	116	110	0.0
CP008925.1	h6.sal.bam	other	1265819	1265819	0	+	0	1	115	110	0.0
CP008925.1	h6.sal.bam	other	1265820	1265820	0	+	4	1	115	110	4.0
CP008925.1	h6.sal.bam	other	1265821	1265821	0	+	3	1	118	109	3.0
CP008925.1	h6.sal.bam	other	1265822	1265822	0	+	1	2	119	110	1.0
CP008925.1	h6.sal.bam	other	1265823	1265823	0	+	1	1	120	108	1.0
CP008925.1	h6.sal.bam	other	1265824	1265824	0	+	3	0	119	110	3.0
CP008925.1	h6.sal.bam	other	1265825	1265825	0	+	0	0	119	110	0.0
CP008925.1	h6.sal.bam	other	1265826	1265826	0	+	3	1	119	111	3.0
CP008925.1	h6.sal.bam	other	1265827	1265827	0	+	2	3	121	113	2.0
CP008925.1	h6.sal.bam	other	1265828	1265828	0	+	2	1	123	111	2.0
CP008925.1	h6.sal.bam	other	1265829	1265829	0	+	2	2	125	110	2.0
CP008925.1	h6.sal.bam	other	1265830	1265830	0	+	1	3	123	110	1.0
CP008925.1	h6.sal.bam	other	1265831	1265831	0	+	1	1	121	109	1.0
CP008925.1	h6.sal.bam	other	1265832	1265832	0	+	0	0	119	109	0.0
CP008925.1	h6.sal.bam	other	1265833	1265833	0	+	1	4	120	109	1.0
CP008925.1	h6.sal.bam	other	1265834	1265834	0	+	0	0	119	109	0.0
CP008925.1	h6.sal.bam	other	1265835	1265835	0	+	3	1	121	111	3.0
CP008925.1	h6.sal.bam	other	1265836	1265836	0	+	2	0	122	111	2.0
CP008925.1	h6.sal.bam	other	1265837	1265837	0	+	4	3	126	111	4.0
CP008925.1	h6.sal.bam	other	1265838	1265838	0	+	3	1	126	108	3.0
CP008925.1	h6.sal.bam	other	1265839	1265839	0	+	0	0	121	112	0.0
CP008925.1	h6.sal.bam	other	1265840	1265840	0	+	0	1	121	114	0.0
CP008925.1	h6.sal.bam	other	1265841	1265841	0	+	3	0	121	113	3.0
CP008925.1	h6.sal.bam	other	1265842	1265842	0	+	2	2	122	113	2.0
CP008925.1	h6.sal.bam	other	1265843	1265843	0	+	1	0	121	111	1.0
CP008925.1	h6.sal.bam	other	1265844	1265844	0	+	1	5	120	111	1.0
CP008925.1	h6.sal.bam	other	1265845	1265845	0	+	1	2	119	106	1.0
CP008925.1	h6.sal.bam	other	1265846	1265846	0	+	1	1	120	107	1.0
CP008925.1	h6.sal.bam	other	1265847	1265847	0	+	0	1	115	106	0.0
CP008925.1	h6.sal.bam	other	1265848	1265848	0	+	2	0	112	106	2.0
CP008925.1	h6.sal.bam	other	1265849	1265849	0	+	3	0	114	106	3.0
CP008925.1	h6.sal.bam	other	1265850	1265850	0	+	0	1	110	108	0.0
CP008925.1	h6.sal.bam	other	1265851	1265851	0	+	3	2	110	107	3.0
CP008925.1	h6.sal.bam	other	1265852	1265852	0	+	1	0	106	105	1.0
CP008925.1	h6.sal.bam	other	1265853	1265853	0	+	1	5	105	106	1.0
CP008925.1	h6.sal.bam	other	1265854	1265854	0	+	1	3	104	103	1.0
CP008925.1	h6.sal.bam	other	1265855	1265855	0	+	0	1	104	101	0.0
CP008925.1	h6.sal.bam	other	1265856	1265856	0	+	0	2	104	100	0.0
CP008925.1	h6.sal.bam	other	1265857	1265857	0	+	1	1	103	98	1.0
CP008925.1	h6.sal.bam	other	1265858	1265858	0	+	2	5	100	97	2.0
CP008925.1	h6.sal.bam	other	1265859	1265859	0	+	0	0	100	92	0.0
CP008925.1	h6.sal.bam	other	1265860	1265860	0	+	1	2	99	96	1.0
CP008925.1	h6.sal.bam	other	1265861	1265861	0	+	2	1	99	95	2.0
CP008925.1	h6.sal.bam	other	1265862	1265862	0	+	4	0	103	95	4.0
CP008925.1	h6.sal.bam	other	1265863	1265863	0	+	1	1	103	95	1.0
CP008925.1	h6.sal.bam	other	1265864	1265864	0	+	1	2	100	94	1.0
CP008925.1	h6.sal.bam	other	1265865	1265865	0	+	3	2	102	94	3.0
CP008925.1	h6.sal.bam	other	1265866	1265866	0	+	3	0	103	92	3.0
CP008925.1	h6.sal.bam	other	1265867	1265867	0	+	0	1	101	92	0.0
CP008925.1	h6.sal.bam	other	1265868	1265868	0	+	3	0	101	94	3.0
CP008925.1	h6.sal.bam	other	1265869	1265869	0	+	3	2	104	94	3.0
CP008925.1	h6.sal.bam	other	1265870	1265870	0	+	2	3	106	92	2.0
CP008925.1	h6.sal.bam	other	1265871	1265871	0	+	1	3	107	93	1.0
CP008925.1	h6.sal.bam	other	1265872	1265872	0	+	3	6	110	94	3.0
CP008925.1	h6.sal.bam	other	1265873	1265873	0	+	0	0	107	90	0.0
CP008925.1	h6.sal.bam	other	1265874	1265874	0	+	6	1	113	92	6.0
CP008925.1	h6.sal.bam	other	1265875	1265875	0	+	4	0	117	93	4.0
CP008925.1	h6.sal.bam	other	1265876	1265876	0	+	2	0	118	94	2.0
CP008925.1	h6.sal.bam	other	1265877	1265877	0	+	2	0	119	96	2.0
CP008925.1	h6.sal.bam	other	1265878	1265878	0	+	1	0	120	97	1.0
CP008925.1	h6.sal.bam	other	1265879	1265879	0	+	0	1	114	98	0.0
CP008925.1	h6.sal.bam	other	1265880	1265880	0	+	2	4	116	99	2.0
CP008925.1	h6.sal.bam	other	1265881	1265881	0	+	1	1	117	96	1.0
CP008925.1	h6.sal.bam	other	1265882	1265882	0	+	1	4	118	97	1.0
CP008925.1	h6.sal.bam	other	1265883	1265883	0	+	1	1	119	94	1.0
CP008925.1	h6.sal.bam	other	1265884	1265884	0	+	7	6	123	94	7.0
CP008925.1	h6.sal.bam	other	1265885	1265885	0	+	1	1	123	88	1.0
CP008925.1	h6.sal.bam	other	1265886	1265886	0	+	3	4	124	88	3.0
CP008925.1	h6.sal.bam	other	1265887	1265887	0	+	1	1	123	85	1.0
CP008925.1	h6.sal.bam	other	1265888	1265888	0	+	0	0	122	84	0.0
CP008925.1	h6.sal.bam	other	1265889	1265889	0	+	3	1	125	84	3.0
CP008925.1	h6.sal.bam	other	1265890	1265890	0	+	0	0	122	84	0.0
CP008925.1	h6.sal.bam	other	1265891	1265891	0	+	2	1	123	86	2.0
CP008925.1	h6.sal.bam	other	1265892	1265892	0	+	0	3	123	85	0.0
CP008925.1	h6.sal.bam	other	1265893	1265893	0	+	2	0	125	85	2.0
CP008925.1	h6.sal.bam	other	1265894	1265894	0	+	0	1	121	89	0.0
CP008925.1	h6.sal.bam	other	1265895	1265895	0	+	0	2	118	89	0.0
CP008925.1	h6.sal.bam	other	1265896	1265896	0	+	0	0	117	91	0.0
CP008925.1	h6.sal.bam	other	1265897	1265897	0	+	1	0	117	93	1.0
CP008925.1	h6.sal.bam	other	1265898	1265898	0	+	2	3	119	93	2.0
CP008925.1	h6.sal.bam	other	1265899	1265899	0	+	3	1	119	92	3.0
CP008925.1	h6.sal.bam	other	1265900	1265900	0	+	1	0	120	93	1.0
CP008925.1	h6.sal.bam	other	1265901	1265901	0	+	0	3	116	95	0.0
CP008925.1	h6.sal.bam	other	1265902	1265902	0	+	0	1	114	92	0.0
CP008925.1	h6.sal.bam	other	1265903	1265903	0	+	3	2	116	91	3.0
CP008925.1	h6.sal.bam	other	1265904	1265904	0	+	2	2	116	89	2.0
CP008925.1	h6.sal.bam	other	1265905	1265905	0	+	3	1	118	88	3.0
CP008925.1	h6.sal.bam	other	1265906	1265906	0	+	2	0	119	87	2.0
CP008925.1	h6.sal.bam	other	1265907	1265907	0	+	0	0	119	87	0.0
CP008925.1	h6.sal.bam	other	1265908	1265908	0	+	0	5	118	87	0.0
CP008925.1	h6.sal.bam	other	1265909	1265909	0	+	3	2	116	83	3.0
CP008925.1	h6.sal.bam	other	1265910	1265910	0	+	0	1	116	83	0.0
CP008925.1	h6.sal.bam	other	1265911	1265911	0	+	0	2	116	82	0.0
CP008925.1	h6.sal.bam	other	1265912	1265912	0	+	0	1	111	80	0.0
CP008925.1	h6.sal.bam	other	1265913	1265913	0	+	3	1	112	86	3.0
CP008925.1	h6.sal.bam	other	1265914	1265914	0	+	3	2	114	87	3.0
CP008925.1	h6.sal.bam	other	1265915	1265915	0	+	1	0	115	89	1.0
CP008925.1	h6.sal.bam	other	1265916	1265916	0	+	5	0	117	89	5.0
CP008925.1	h6.sal.bam	other	1265917	1265917	0	+	8	0	123	89	8.0
CP008925.1	h6.sal.bam	other	1265918	1265918	0	+	3	0	125	91	3.0
CP008925.1	h6.sal.bam	other	1265919	1265919	0	+	1	0	124	91	1.0
CP008925.1	h6.sal.bam	other	1265920	1265920	0	+	2	3	126	91	2.0
CP008925.1	h6.sal.bam	other	1265921	1265921	0	+	1	0	127	92	1.0
CP008925.1	h6.sal.bam	other	1265922	1265922	0	+	1	1	128	95	1.0
CP008925.1	h6.sal.bam	other	1265923	1265923	0	+	3	1	129	96	3.0
CP008925.1	h6.sal.bam	other	1265924	1265924	0	+	2	1	128	97	2.0
CP008925.1	h6.sal.bam	other	1265925	1265925	0	+	2	0	130	96	2.0
CP008925.1	h6.sal.bam	other	1265926	1265926	0	+	2	1	128	102	2.0
CP008925.1	h6.sal.bam	other	1265927	1265927	0	+	0	1	128	101	0.0
CP008925.1	h6.sal.bam	other	1265928	1265928	0	+	1	1	128	101	1.0
CP008925.1	h6.sal.bam	other	1265929	1265929	0	+	3	1	130	100	3.0
CP008925.1	h6.sal.bam	other	1265930	1265930	0	+	1	0	131	99	1.0
CP008925.1	h6.sal.bam	other	1265931	1265931	0	+	1	0	131	99	1.0
CP008925.1	h6.sal.bam	other	1265932	1265932	0	+	2	0	131	100	2.0
CP008925.1	h6.sal.bam	other	1265933	1265933	0	+	0	4	131	100	0.0
CP008925.1	h6.sal.bam	other	1265934	1265934	0	+	2	1	133	96	2.0
CP008925.1	h6.sal.bam	other	1265935	1265935	0	+	2	1	134	97	2.0
CP008925.1	h6.sal.bam	other	1265936	1265936	0	+	1	1	133	98	1.0
CP008925.1	h6.sal.bam	other	1265937	1265937	0	+	0	1	129	98	0.0
CP008925.1	h6.sal.bam	other	1265938	1265938	0	+	2	1	129	97	2.0
CP008925.1	h6.sal.bam	other	1265939	1265939	0	+	3	0	129	99	3.0
CP008925.1	h6.sal.bam	other	1265940	1265940	0	+	1	1	130	99	1.0
CP008925.1	h6.sal.bam	other	1265941	1265941	0	+	2	1	129	101	2.0
CP008925.1	h6.sal.bam	other	1265942	1265942	0	+	0	1	122	100	0.0
CP008925.1	h6.sal.bam	other	1265943	1265943	0	+	1	0	122	100	1.0
CP008925.1	h6.sal.bam	other	1265944	1265944	0	+	0	2	122	101	0.0
CP008925.1	h6.sal.bam	other	1265945	1265945	0	+	2	1	124	99	2.0
CP008925.1	h6.sal.bam	other	1265946	1265946	0	+	1	4	124	242	1.0
CP008925.1	h6.sal.bam	other	1265947	1265947	0	+	0	2	121	242	0.0
CP008925.1	h6.sal.bam	other	1265948	1265948	0	+	4	2	119	245	4.0
CP008925.1	h6.sal.bam	other	1265949	1265949	0	+	0	2	119	243	0.0
CP008925.1	h6.sal.bam	other	1265950	1265950	0	+	1	1	116	244	1.0
CP008925.1	h6.sal.bam	other	1265951	1265951	0	+	1	2	115	245	1.0
CP008925.1	h6.sal.bam	other	1265952	1265952	0	+	1	1	114	243	1.0
CP008925.1	h6.sal.bam	other	1265953	1265953	0	+	5	1	118	247	5.0
CP008925.1	h6.sal.bam	other	1265954	1265954	0	+	0	2	118	247	0.0
CP008925.1	h6.sal.bam	other	1265955	1265955	0	+	1	1	117	245	1.0
CP008925.1	h6.sal.bam	other	1265956	1265956	0	+	2	2	117	246	2.0
CP008925.1	h6.sal.bam	other	1265957	1265957	0	+	0	1	117	245	0.0
CP008925.1	h6.sal.bam	other	1265958	1265958	0	+	3	1	118	245	3.0
CP008925.1	h6.sal.bam	other	1265959	1265959	0	+	1	1	113	246	1.0
CP008925.1	h6.sal.bam	other	1265960	1265960	0	+	1	0	113	247	1.0
CP008925.1	h6.sal.bam	other	1265961	1265961	0	+	0	1	110	249	0.0
CP008925.1	h6.sal.bam	other	1265962	1265962	0	+	0	0	109	248	0.0
CP008925.1	h6.sal.bam	other	1265963	1265963	0	+	3	0	107	281	3.0
CP008925.1	h6.sal.bam	other	1265964	1265964	0	+	1	1	108	282	1.0
CP008925.1	h6.sal.bam	other	1265965	1265965	0	+	1	2	109	281	1.0
CP008925.1	h6.sal.bam	other	1265966	1265966	0	+	1	0	110	279	1.0
CP008925.1	h6.sal.bam	other	1265967	1265967	0	+	1	6	111	280	1.0
CP008925.1	h6.sal.bam	other	1265968	1265968	0	+	1	4	110	274	1.0
CP008925.1	h6.sal.bam	other	1265969	1265969	0	+	1	1	111	273	1.0
CP008925.1	h6.sal.bam	other	1265970	1265970	0	+	1	4	112	272	1.0
CP008925.1	h6.sal.bam	other	1265971	1265971	0	+	1	1	112	271	1.0
CP008925.1	h6.sal.bam	other	1265972	1265972	0	+	0	0	111	271	0.0
CP008925.1	h6.sal.bam	other	1265973	1265973	0	+	0	2	110	272	0.0
CP008925.1	h6.sal.bam	other	1265974	1265974	0	+	2	2	109	271	2.0
CP008925.1	h6.sal.bam	other	1265975	1265975	0	+	1	0	109	269	1.0
CP008925.1	h6.sal.bam	other	1265976	1265976	0	+	0	0	109	271	0.0
CP008925.1	h6.sal.bam	other	1265977	1265977	0	+	3	0	112	271	3.0
CP008925.1	h6.sal.bam	other	1265978	1265978	0	+	0	1	109	271	0.0
CP008925.1	h6.sal.bam	other	1265979	1265979	0	+	2	1	109	272	2.0
CP008925.1	h6.sal.bam	other	1265980	1265980	0	+	1	0	107	271	1.0
CP008925.1	h6.sal.bam	other	1265981	1265981	0	+	2	0	107	272	2.0
CP008925.1	h6.sal.bam	other	1265982	1265982	0	+	1	1	108	273	1.0
CP008925.1	h6.sal.bam	other	1265983	1265983	0	+	0	1	108	272	0.0
CP008925.1	h6.sal.bam	other	1265984	1265984	0	+	1	2	105	271	1.0
CP008925.1	h6.sal.bam	other	1265985	1265985	0	+	1	3	106	270	1.0
CP008925.1	h6.sal.bam	other	1265986	1265986	0	+	0	2	106	267	0.0
CP008925.1	h6.sal.bam	other	1265987	1265987	0	+	0	0	106	269	0.0
CP008925.1	h6.sal.bam	other	1265988	1265988	0	+	0	2	103	270	0.0
CP008925.1	h6.sal.bam	other	1265989	1265989	0	+	0	4	100	268	0.0
CP008925.1	h6.sal.bam	other	1265990	1265990	0	+	1	1	100	264	1.0
CP008925.1	h6.sal.bam	other	1265991	1265991	0	+	2	1	97	265	2.0
CP008925.1	h6.sal.bam	other	1265992	1265992	0	+	1	0	90	264	1.0
CP008925.1	h6.sal.bam	other	1265993	1265993	0	+	5	0	93	264	5.0
CP008925.1	h6.sal.bam	other	1265994	1265994	0	+	1	0	91	265	1.0
CP008925.1	h6.sal.bam	other	1265995	1265995	0	+	2	4	93	265	2.0
CP008925.1	h6.sal.bam	other	1265996	1265996	0	+	2	3	89	263	2.0
CP008925.1	h6.sal.bam	other	1265997	1265997	0	+	0	3	89	260	0.0
CP008925.1	h6.sal.bam	other	1265998	1265998	0	+	0	1	89	257	0.0
CP008925.1	h6.sal.bam	other	1265999	1265999	0	+	1	3	87	259	1.0
CP008925.1	h6.sal.bam	other	1266000	1266000	0	+	0	3	87	257	0.0
CP008925.1	h6.sal.bam	other	1266001	1266001	0	+	1	1	86	254	1.0
CP008925.1	h6.sal.bam	other	1266002	1266002	0	+	1	0	87	255	1.0
CP008925.1	h6.sal.bam	other	1266003	1266003	0	+	1	0	87	256	1.0
CP008925.1	h6.sal.bam	other	1266004	1266004	0	+	0	0	84	260	0.0
CP008925.1	h6.sal.bam	other	1266005	1266005	0	+	1	0	84	260	1.0
CP008925.1	h6.sal.bam	other	1266006	1266006	0	+	0	1	83	262	0.0
CP008925.1	h6.sal.bam	other	1266007	1266007	0	+	0	0	81	264	0.0
CP008925.1	h6.sal.bam	other	1266008	1266008	0	+	2	0	78	265	2.0
CP008925.1	h6.sal.bam	other	1266009	1266009	0	+	0	2	78	265	0.0
CP008925.1	h6.sal.bam	other	1266010	1266010	0	+	2	2	79	266	2.0
CP008925.1	h6.sal.bam	other	1266011	1266011	0	+	1	1	80	265	1.0
CP008925.1	h6.sal.bam	other	1266012	1266012	0	+	1	0	78	264	1.0
CP008925.1	h6.sal.bam	other	1266013	1266013	0	+	6	3	82	267	6.0
CP008925.1	h6.sal.bam	other	1266014	1266014	0	+	2	3	82	266	2.0
CP008925.1	h6.sal.bam	other	1266015	1266015	0	+	1	2	81	263	1.0
CP008925.1	h6.sal.bam	other	1266016	1266016	0	+	0	2	81	261	0.0
CP008925.1	h6.sal.bam	other	1266017	1266017	0	+	1	0	82	259	1.0
CP008925.1	h6.sal.bam	other	1266018	1266018	0	+	0	0	81	268	0.0
CP008925.1	h6.sal.bam	other	1266019	1266019	0	+	0	0	79	269	0.0
CP008925.1	h6.sal.bam	GAAC	1266020	1266020	1266028	+	1	151	80	269	1.0
CP008925.1	h6.sal.bam	other	1266021	1266021	0	+	3	1	80	121	3.0
CP008925.1	h6.sal.bam	GAAC	1266022	1266022	1266028	+	116	1	194	128	116.0
CP008925.1	h6.sal.bam	other	1266023	1266023	0	+	0	1	193	129	0.0
CP008925.1	h6.sal.bam	other	1266024	1266024	0	+	0	2	193	128	0.0
CP008925.1	h6.sal.bam	other	1266025	1266025	0	+	1	1	193	129	1.0
CP008925.1	h6.sal.bam	other	1266026	1266026	0	+	1	0	192	129	1.0
CP008925.1	h6.sal.bam	other	1266027	1266027	0	+	0	5	192	131	0.0
CP008925.1	h6.sal.bam	other	1266028	1266028	0	+	5	1	193	126	5.0
CP008925.1	h6.sal.bam	other	1266029	1266029	0	+	6	0	198	127	6.0
CP008925.1	h6.sal.bam	other	1266030	1266030	0	+	0	2	196	127	0.0
CP008925.1	h6.sal.bam	other	1266031	1266031	0	+	2	1	198	127	2.0
CP008925.1	h6.sal.bam	other	1266032	1266032	0	+	1	1	195	127	1.0
CP008925.1	h6.sal.bam	other	1266033	1266033	0	+	0	2	195	126	0.0
CP008925.1	h6.sal.bam	other	1266034	1266034	0	+	0	2	194	126	0.0
CP008925.1	h6.sal.bam	other	1266035	1266035	0	+	1	2	194	124	1.0
CP008925.1	h6.sal.bam	other	1266036	1266036	0	+	2	0	196	124	2.0
CP008925.1	h6.sal.bam	GAAC	1266037	1266037	1266028	+	1	34	197	127	1.0
CP008925.1	h6.sal.bam	other	1266038	1266038	0	+	4	1	195	93	4.0
CP008925.1	h6.sal.bam	GAAC	1266039	1266039	1266028	+	25	0	220	96	25.0
CP008925.1	h6.sal.bam	other	1266040	1266040	0	+	2	0	222	100	2.0
CP008925.1	h6.sal.bam	other	1266041	1266041	0	+	0	1	222	100	0.0
CP008925.1	h6.sal.bam	other	1266042	1266042	0	+	4	0	224	101	4.0
CP008925.1	h6.sal.bam	other	1266043	1266043	0	+	1	3	225	106	1.0
CP008925.1	h6.sal.bam	other	1266044	1266044	0	+	0	1	225	105	0.0
CP008925.1	h6.sal.bam	other	1266045	1266045	0	+	1	3	226	107	1.0
CP008925.1	h6.sal.bam	other	1266046	1266046	0	+	3	1	228	106	3.0
CP008925.1	h6.sal.bam	other	1266047	1266047	0	+	2	1	230	106	2.0
CP008925.1	h6.sal.bam	other	1266048	1266048	0	+	3	1	233	105	3.0
CP008925.1	h6.sal.bam	other	1266049	1266049	0	+	0	0	231	106	0.0
CP008925.1	h6.sal.bam	other	1266050	1266050	0	+	1	2	229	106	1.0
CP008925.1	h6.sal.bam	other	1266051	1266051	0	+	0	1	228	107	0.0
CP008925.1	h6.sal.bam	other	1266052	1266052	0	+	2	0	230	106	2.0
CP008925.1	h6.sal.bam	other	1266053	1266053	0	+	2	0	232	106	2.0
CP008925.1	h6.sal.bam	other	1266054	1266054	0	+	2	0	232	110	2.0
CP008925.1	h6.sal.bam	other	1266055	1266055	0	+	1	1	232	110	1.0
CP008925.1	h6.sal.bam	other	1266056	1266056	0	+	2	1	231	109	2.0
CP008925.1	h6.sal.bam	other	1266057	1266057	0	+	3	0	234	115	3.0
CP008925.1	h6.sal.bam	other	1266058	1266058	0	+	1	1	235	115	1.0
CP008925.1	h6.sal.bam	other	1266059	1266059	0	+	2	0	235	117	2.0
CP008925.1	h6.sal.bam	other	1266060	1266060	0	+	0	2	235	117	0.0
CP008925.1	h6.sal.bam	other	1266061	1266061	0	+	0	2	235	115	0.0
CP008925.1	h6.sal.bam	other	1266062	1266062	0	+	1	1	236	115	1.0
CP008925.1	h6.sal.bam	other	1266063	1266063	0	+	1	0	237	119	1.0
CP008925.1	h6.sal.bam	other	1266064	1266064	0	+	1	0	238	122	1.0
CP008925.1	h6.sal.bam	other	1266065	1266065	0	+	0	1	237	122	0.0
CP008925.1	h6.sal.bam	other	1266066	1266066	0	+	2	0	237	123	2.0
CP008925.1	h6.sal.bam	other	1266067	1266067	0	+	0	0	236	124	0.0
CP008925.1	h6.sal.bam	other	1266068	1266068	0	+	0	1	232	124	0.0
CP008925.1	h6.sal.bam	other	1266069	1266069	0	+	0	0	229	123	0.0
CP008925.1	h6.sal.bam	other	1266070	1266070	0	+	2	1	231	123	2.0
CP008925.1	h6.sal.bam	other	1266071	1266071	0	+	3	0	232	122	3.0
CP008925.1	h6.sal.bam	other	1266072	1266072	0	+	1	2	233	122	1.0
CP008925.1	h6.sal.bam	other	1266073	1266073	0	+	0	1	232	120	0.0
CP008925.1	h6.sal.bam	GAAC	1266074	1266074	1266082	+	0	1	232	120	0.0
CP008925.1	h6.sal.bam	other	1266075	1266075	0	+	0	0	232	119	0.0
CP008925.1	h6.sal.bam	GAAC	1266076	1266076	1266082	+	2	2	232	120	2.0
CP008925.1	h6.sal.bam	other	1266077	1266077	0	+	1	2	232	124	1.0
CP008925.1	h6.sal.bam	other	1266078	1266078	0	+	2	3	234	124	2.0
CP008925.1	h6.sal.bam	other	1266079	1266079	0	+	0	0	234	125	0.0
CP008925.1	h6.sal.bam	other	1266080	1266080	0	+	1	2	234	125	1.0
CP008925.1	h6.sal.bam	other	1266081	1266081	0	+	0	3	234	124	0.0
CP008925.1	h6.sal.bam	other	1266082	1266082	0	+	0	1	234	121	0.0
CP008925.1	h6.sal.bam	other	1266083	1266083	0	+	0	4	232	121	0.0
CP008925.1	h6.sal.bam	other	1266084	1266084	0	+	0	1	230	119	0.0
CP008925.1	h6.sal.bam	other	1266085	1266085	0	+	6	1	236	119	6.0
CP008925.1	h6.sal.bam	other	1266086	1266086	0	+	2	3	237	118	2.0
CP008925.1	h6.sal.bam	other	1266087	1266087	0	+	0	1	236	119	0.0
CP008925.1	h6.sal.bam	other	1266088	1266088	0	+	2	3	232	120	2.0
CP008925.1	h6.sal.bam	other	1266089	1266089	0	+	1	0	231	118	1.0
CP008925.1	h6.sal.bam	other	1266090	1266090	0	+	7	2	237	121	7.0
CP008925.1	h6.sal.bam	GAAC	1266091	1266091	1266082	+	2	12	239	119	2.0
CP008925.1	h6.sal.bam	other	1266092	1266092	0	+	1	0	239	109	1.0
CP008925.1	h6.sal.bam	GAAC	1266093	1266093	1266082	+	11	1	250	111	11.0
CP008925.1	h6.sal.bam	other	1266094	1266094	0	+	0	3	246	112	0.0
CP008925.1	h6.sal.bam	other	1266095	1266095	0	+	0	0	246	112	0.0
CP008925.1	h6.sal.bam	other	1266096	1266096	0	+	1	2	247	113	1.0
CP008925.1	h6.sal.bam	other	1266097	1266097	0	+	1	1	132	113	1.0
CP008925.1	h6.sal.bam	other	1266098	1266098	0	+	0	0	132	115	0.0
CP008925.1	h6.sal.bam	other	1266099	1266099	0	+	1	3	133	115	1.0
CP008925.1	h6.sal.bam	other	1266100	1266100	0	+	2	2	134	112	2.0
CP008925.1	h6.sal.bam	other	1266101	1266101	0	+	1	3	134	111	1.0
CP008925.1	h6.sal.bam	other	1266102	1266102	0	+	0	1	133	111	0.0
CP008925.1	h6.sal.bam	other	1266103	1266103	0	+	0	1	129	113	0.0
CP008925.1	h6.sal.bam	other	1266104	1266104	0	+	3	1	126	114	3.0
CP008925.1	h6.sal.bam	other	1266105	1266105	0	+	1	1	127	113	1.0
CP008925.1	h6.sal.bam	other	1266106	1266106	0	+	1	1	126	116	1.0
CP008925.1	h6.sal.bam	other	1266107	1266107	0	+	5	1	130	115	5.0
CP008925.1	h6.sal.bam	other	1266108	1266108	0	+	2	1	132	114	2.0
CP008925.1	h6.sal.bam	other	1266109	1266109	0	+	0	0	132	119	0.0
CP008925.1	h6.sal.bam	other	1266110	1266110	0	+	0	3	129	122	0.0
CP008925.1	h6.sal.bam	other	1266111	1266111	0	+	2	4	131	122	2.0
CP008925.1	h6.sal.bam	other	1266112	1266112	0	+	2	1	127	122	2.0
CP008925.1	h6.sal.bam	other	1266113	1266113	0	+	2	4	129	121	2.0
CP008925.1	h6.sal.bam	other	1266114	1266114	0	+	1	1	105	117	1.0
CP008925.1	h6.sal.bam	other	1266115	1266115	0	+	2	1	106	121	2.0
CP008925.1	h6.sal.bam	other	1266116	1266116	0	+	3	2	105	123	3.0
CP008925.1	h6.sal.bam	other	1266117	1266117	0	+	1	3	106	121	1.0
CP008925.1	h6.sal.bam	other	1266118	1266118	0	+	1	2	106	124	1.0
CP008925.1	h6.sal.bam	other	1266119	1266119	0	+	0	1	106	122	0.0
CP008925.1	h6.sal.bam	other	1266120	1266120	0	+	1	2	106	123	1.0
CP008925.1	h6.sal.bam	other	1266121	1266121	0	+	1	1	99	122	1.0
CP008925.1	h6.sal.bam	other	1266122	1266122	0	+	3	0	101	125	3.0
CP008925.1	h6.sal.bam	other	1266123	1266123	0	+	1	1	102	125	1.0
CP008925.1	h6.sal.bam	other	1266124	1266124	0	+	0	1	101	128	0.0
CP008925.1	h6.sal.bam	other	1266125	1266125	0	+	0	2	101	127	0.0
CP008925.1	h6.sal.bam	other	1266126	1266126	0	+	1	0	100	130	1.0
CP008925.1	h6.sal.bam	other	1266127	1266127	0	+	0	4	98	137	0.0
CP008925.1	h6.sal.bam	other	1266128	1266128	0	+	2	0	98	135	2.0
CP008925.1	h6.sal.bam	other	1266129	1266129	0	+	2	0	97	138	2.0
CP008925.1	h6.sal.bam	other	1266130	1266130	0	+	2	3	99	139	2.0
CP008925.1	h6.sal.bam	other	1266131	1266131	0	+	1	4	100	139	1.0
CP008925.1	h6.sal.bam	other	1266132	1266132	0	+	1	0	98	136	1.0
CP008925.1	h6.sal.bam	other	1266133	1266133	0	+	4	3	102	137	4.0
CP008925.1	h6.sal.bam	other	1266134	1266134	0	+	0	0	100	134	0.0
CP008925.1	h6.sal.bam	other	1266135	1266135	0	+	0	3	100	138	0.0
CP008925.1	h6.sal.bam	other	1266136	1266136	0	+	2	5	102	136	2.0
CP008925.1	h6.sal.bam	other	1266137	1266137	0	+	0	0	101	133	0.0
CP008925.1	h6.sal.bam	other	1266138	1266138	0	+	2	2	102	134	2.0
CP008925.1	h6.sal.bam	other	1266139	1266139	0	+	1	0	102	135	1.0
CP008925.1	h6.sal.bam	other	1266140	1266140	0	+	4	2	106	137	4.0
CP008925.1	h6.sal.bam	other	1266141	1266141	0	+	3	1	107	136	3.0
CP008925.1	h6.sal.bam	other	1266142	1266142	0	+	2	0	109	135	2.0
CP008925.1	h6.sal.bam	other	1266143	1266143	0	+	1	0	110	135	1.0
CP008925.1	h6.sal.bam	other	1266144	1266144	0	+	2	0	110	139	2.0
CP008925.1	h6.sal.bam	other	1266145	1266145	0	+	1	0	108	141	1.0
CP008925.1	h6.sal.bam	other	1266146	1266146	0	+	0	1	107	141	0.0
CP008925.1	h6.sal.bam	other	1266147	1266147	0	+	0	0	107	140	0.0
CP008925.1	h6.sal.bam	other	1266148	1266148	0	+	2	0	109	140	2.0
CP008925.1	h6.sal.bam	other	1266149	1266149	0	+	0	1	109	140	0.0
CP008925.1	h6.sal.bam	other	1266150	1266150	0	+	1	7	110	150	1.0
CP008925.1	h6.sal.bam	other	1266151	1266151	0	+	0	1	107	143	0.0
CP008925.1	h6.sal.bam	other	1266152	1266152	0	+	2	1	109	146	2.0
CP008925.1	h6.sal.bam	other	1266153	1266153	0	+	3	4	110	146	3.0
CP008925.1	h6.sal.bam	other	1266154	1266154	0	+	3	1	113	150	3.0
CP008925.1	h6.sal.bam	other	1266155	1266155	0	+	3	0	115	150	3.0
CP008925.1	h6.sal.bam	other	1266156	1266156	0	+	1	0	116	156	1.0
CP008925.1	h6.sal.bam	other	1266157	1266157	0	+	1	2	117	158	1.0
CP008925.1	h6.sal.bam	other	1266158	1266158	0	+	2	2	112	157	2.0
CP008925.1	h6.sal.bam	other	1266159	1266159	0	+	1	3	113	155	1.0
CP008925.1	h6.sal.bam	other	1266160	1266160	0	+	1	1	114	152	1.0
CP008925.1	h6.sal.bam	other	1266161	1266161	0	+	3	0	114	152	3.0
CP008925.1	h6.sal.bam	other	1266162	1266162	0	+	1	1	115	155	1.0
CP008925.1	h6.sal.bam	other	1266163	1266163	0	+	3	2	118	154	3.0
CP008925.1	h6.sal.bam	other	1266164	1266164	0	+	3	0	117	153	3.0
CP008925.1	h6.sal.bam	other	1266165	1266165	0	+	2	0	115	153	2.0
CP008925.1	h6.sal.bam	other	1266166	1266166	0	+	0	4	113	153	0.0
CP008925.1	h6.sal.bam	other	1266167	1266167	0	+	0	2	112	160	0.0
CP008925.1	h6.sal.bam	other	1266168	1266168	0	+	0	2	100	160	0.0
CP008925.1	h6.sal.bam	other	1266169	1266169	0	+	0	3	100	159	0.0
CP008925.1	h6.sal.bam	other	1266170	1266170	0	+	2	1	102	159	2.0
CP008925.1	h6.sal.bam	other	1266171	1266171	0	+	1	2	102	159	1.0
CP008925.1	h6.sal.bam	other	1266172	1266172	0	+	0	3	102	157	0.0
CP008925.1	h6.sal.bam	other	1266173	1266173	0	+	1	0	103	157	1.0
CP008925.1	h6.sal.bam	other	1266174	1266174	0	+	0	0	102	160	0.0
CP008925.1	h6.sal.bam	other	1266175	1266175	0	+	3	1	102	161	3.0
CP008925.1	h6.sal.bam	other	1266176	1266176	0	+	1	3	103	162	1.0
CP008925.1	h6.sal.bam	other	1266177	1266177	0	+	0	3	103	160	0.0
CP008925.1	h6.sal.bam	other	1266178	1266178	0	+	3	2	106	157	3.0
CP008925.1	h6.sal.bam	other	1266179	1266179	0	+	1	4	104	155	1.0
CP008925.1	h6.sal.bam	other	1266180	1266180	0	+	0	1	103	160	0.0
CP008925.1	h6.sal.bam	other	1266181	1266181	0	+	2	0	99	159	2.0
CP008925.1	h6.sal.bam	other	1266182	1266182	0	+	1	1	98	159	1.0
CP008925.1	h6.sal.bam	other	1266183	1266183	0	+	0	6	98	158	0.0
CP008925.1	h6.sal.bam	other	1266184	1266184	0	+	0	3	95	155	0.0
CP008925.1	h6.sal.bam	other	1266185	1266185	0	+	1	6	96	156	1.0
CP008925.1	h6.sal.bam	other	1266186	1266186	0	+	0	5	96	152	0.0
CP008925.1	h6.sal.bam	other	1266187	1266187	0	+	1	3	94	151	1.0
CP008925.1	h6.sal.bam	other	1266188	1266188	0	+	0	1	92	152	0.0
CP008925.1	h6.sal.bam	other	1266189	1266189	0	+	2	0	91	152	2.0
CP008925.1	h6.sal.bam	other	1266190	1266190	0	+	0	4	91	152	0.0
CP008925.1	h6.sal.bam	other	1266191	1266191	0	+	1	0	88	150	1.0
CP008925.1	h6.sal.bam	other	1266192	1266192	0	+	2	5	90	151	2.0
CP008925.1	h6.sal.bam	other	1266193	1266193	0	+	2	0	92	146	2.0
CP008925.1	h6.sal.bam	other	1266194	1266194	0	+	3	3	95	146	3.0
CP008925.1	h6.sal.bam	other	1266195	1266195	0	+	1	2	95	143	1.0
CP008925.1	h6.sal.bam	other	1266196	1266196	0	+	1	3	95	144	1.0
CP008925.1	h6.sal.bam	other	1266197	1266197	0	+	4	1	95	141	4.0
CP008925.1	h6.sal.bam	other	1266198	1266198	0	+	0	1	95	140	0.0
CP008925.1	h6.sal.bam	other	1266199	1266199	0	+	3	0	98	140	3.0
CP008925.1	h6.sal.bam	other	1266200	1266200	0	+	4	3	101	143	4.0
CP008925.1	h6.sal.bam	other	1266201	1266201	0	+	3	7	104	142	3.0
CP008925.1	h6.sal.bam	other	1266202	1266202	0	+	2	2	106	137	2.0
CP008925.1	h6.sal.bam	other	1266203	1266203	0	+	1	3	105	136	1.0
CP008925.1	h6.sal.bam	other	1266204	1266204	0	+	3	1	107	133	3.0
CP008925.1	h6.sal.bam	other	1266205	1266205	0	+	0	3	104	132	0.0
CP008925.1	h6.sal.bam	other	1266206	1266206	0	+	1	1	105	138	1.0
CP008925.1	h6.sal.bam	other	1266207	1266207	0	+	1	2	104	143	1.0
CP008925.1	h6.sal.bam	other	1266208	1266208	0	+	5	0	106	148	5.0
CP008925.1	h6.sal.bam	other	1266209	1266209	0	+	2	2	108	148	2.0
CP008925.1	h6.sal.bam	other	1266210	1266210	0	+	1	0	107	146	1.0
CP008925.1	h6.sal.bam	other	1266211	1266211	0	+	1	2	107	146	1.0
CP008925.1	h6.sal.bam	other	1266212	1266212	0	+	1	1	108	146	1.0
CP008925.1	h6.sal.bam	other	1266213	1266213	0	+	0	3	106	145	0.0
CP008925.1	h6.sal.bam	other	1266214	1266214	0	+	1	3	102	147	1.0
CP008925.1	h6.sal.bam	other	1266215	1266215	0	+	3	0	105	144	3.0
CP008925.1	h6.sal.bam	other	1266216	1266216	0	+	1	0	103	145	1.0
CP008925.1	h6.sal.bam	other	1266217	1266217	0	+	1	1	102	145	1.0
CP008925.1	h6.sal.bam	other	1266218	1266218	0	+	1	3	101	149	1.0
CP008925.1	h6.sal.bam	other	1266219	1266219	0	+	2	2	101	149	2.0
CP008925.1	h6.sal.bam	other	1266220	1266220	0	+	3	1	104	148	3.0
CP008925.1	h6.sal.bam	other	1266221	1266221	0	+	1	1	104	147	1.0
CP008925.1	h6.sal.bam	other	1266222	1266222	0	+	2	9	106	146	2.0
CP008925.1	h6.sal.bam	other	1266223	1266223	0	+	2	1	105	140	2.0
CP008925.1	h6.sal.bam	other	1266224	1266224	0	+	0	0	103	140	0.0
CP008925.1	h6.sal.bam	other	1266225	1266225	0	+	3	1	106	146	3.0
CP008925.1	h6.sal.bam	other	1266226	1266226	0	+	4	3	110	149	4.0
CP008925.1	h6.sal.bam	other	1266227	1266227	0	+	1	1	105	147	1.0
CP008925.1	h6.sal.bam	other	1266228	1266228	0	+	0	8	105	146	0.0
CP008925.1	h6.sal.bam	other	1266229	1266229	0	+	1	1	103	140	1.0
CP008925.1	h6.sal.bam	other	1266230	1266230	0	+	0	7	103	140	0.0
CP008925.1	h6.sal.bam	other	1266231	1266231	0	+	0	1	101	134	0.0
CP008925.1	h6.sal.bam	other	1266232	1266232	0	+	5	1	105	134	5.0
CP008925.1	h6.sal.bam	other	1266233	1266233	0	+	1	1	105	133	1.0
CP008925.1	h6.sal.bam	other	1266234	1266234	0	+	6	0	110	139	4.0
CP008925.1	h6.sal.bam	other	1266235	1266235	0	+	2	1	111	141	1.0
CP008925.1	h6.sal.bam	other	1266236	1266236	0	+	0	3	108	143	0.0
CP008925.1	h6.sal.bam	other	1266237	1266237	0	+	2	0	109	144	1.0
CP008925.1	h6.sal.bam	other	1266238	1266238	0	+	1	0	108	146	0.5
CP008925.1	h6.sal.bam	other	1266239	1266239	0	+	0	2	103	150	0.0
CP008925.1	h6.sal.bam	other	1266240	1266240	0	+	0	9	103	157	0.0
CP008925.1	h6.sal.bam	other	1266241	1266241	0	+	2	1	105	152	1.0
CP008925.1	h6.sal.bam	other	1266242	1266242	0	+	4	1	109	154	2.6666666666666665
CP008925.1	h6.sal.bam	other	1266243	1266243	0	+	1	2	110	154	1.0
CP008925.1	h6.sal.bam	other	1266244	1266244	0	+	5	2	113	155	5.0
CP008925.1	h6.sal.bam	other	1266245	1266245	0	+	3	1	116	153	3.0
CP008925.1	h6.sal.bam	other	1266246	1266246	0	+	3	0	118	153	2.0
CP008925.1	h6.sal.bam	other	1266247	1266247	0	+	2	2	120	158	1.3333333333333333
CP008925.1	h6.sal.bam	other	1266248	1266248	0	+	1	4	120	163	0.6666666666666666
CP008925.1	h6.sal.bam	other	1266249	1266249	0	+	0	0	120	163	0.0
CP008925.1	h6.sal.bam	other	1266250	1266250	0	+	14	2	131	164	14.0
CP008925.1	h6.sal.bam	other	1266251	1266251	0	+	1	1	131	163	1.0
CP008925.1	h6.sal.bam	other	1266252	1266252	0	+	0	0	127	166	0.0
CP008925.1	h6.sal.bam	other	1266253	1266253	0	+	3	6	130	166	3.0
CP008925.1	h6.sal.bam	other	1266254	1266254	0	+	0	3	129	160	0.0
CP008925.1	h6.sal.bam	other	1266255	1266255	0	+	5	0	134	161	5.0
CP008925.1	h6.sal.bam	other	1266256	1266256	0	+	6	0	138	163	6.0
CP008925.1	h6.sal.bam	other	1266257	1266257	0	+	0	3	138	166	0.0
CP008925.1	h6.sal.bam	other	1266258	1266258	0	+	2	0	140	163	2.0
CP008925.1	h6.sal.bam	other	1266259	1266259	0	+	0	5	140	163	0.0
CP008925.1	h6.sal.bam	other	1266260	1266260	0	+	4	1	143	167	4.0
CP008925.1	h6.sal.bam	other	1266261	1266261	0	+	2	4	145	167	2.0
CP008925.1	h6.sal.bam	other	1266262	1266262	0	+	2	4	147	169	2.0
CP008925.1	h6.sal.bam	other	1266263	1266263	0	+	3	1	150	167	3.0
CP008925.1	h6.sal.bam	other	1266264	1266264	0	+	0	0	148	172	0.0
CP008925.1	h6.sal.bam	other	1266265	1266265	0	+	3	2	151	172	3.0
CP008925.1	h6.sal.bam	other	1266266	1266266	0	+	5	1	155	175	3.3333333333333335
CP008925.1	h6.sal.bam	other	1266267	1266267	0	+	1	0	154	174	0.5
CP008925.1	h6.sal.bam	other	1266268	1266268	0	+	2	0	154	174	1.0
CP008925.1	h6.sal.bam	other	1266269	1266269	0	+	2	2	153	174	1.0
CP008925.1	h6.sal.bam	other	1266270	1266270	0	+	2	1	154	180	1.0
CP008925.1	h6.sal.bam	other	1266271	1266271	0	+	0	1	153	181	0.0
CP008925.1	h6.sal.bam	other	1266272	1266272	0	+	0	0	149	182	0.0
CP008925.1	h6.sal.bam	other	1266273	1266273	0	+	6	2	155	185	3.0
CP008925.1	h6.sal.bam	other	1266274	1266274	0	+	0	2	152	183	0.0
CP008925.1	h6.sal.bam	other	1266275	1266275	0	+	4	2	152	182	2.0
CP008925.1	h6.sal.bam	other	1266276	1266276	0	+	1	2	150	181	0.5
CP008925.1	h6.sal.bam	other	1266277	1266277	0	+	2	1	150	183	1.0
CP008925.1	h6.sal.bam	other	1266278	1266278	0	+	1	3	150	182	0.5
CP008925.1	h6.sal.bam	other	1266279	1266279	0	+	2	3	149	184	1.0
CP008925.1	h6.sal.bam	other	1266280	1266280	0	+	1	3	150	182	0.5
CP008925.1	h6.sal.bam	other	1266281	1266281	0	+	0	12	149	181	0.0
CP008925.1	h6.sal.bam	other	1266282	1266282	0	+	2	2	149	169	1.0
CP008925.1	h6.sal.bam	other	1266283	1266283	0	+	4	1	147	167	2.0
CP008925.1	h6.sal.bam	other	1266284	1266284	0	+	2	1	148	166	1.0
CP008925.1	h6.sal.bam	other	1266285	1266285	0	+	2	1	149	166	1.0
CP008925.1	h6.sal.bam	other	1266286	1266286	0	+	1	0	149	166	0.5
CP008925.1	h6.sal.bam	other	1266287	1266287	0	+	0	3	148	166	0.0
CP008925.1	h6.sal.bam	other	1266288	1266288	0	+	1	1	149	163	0.5
CP008925.1	h6.sal.bam	other	1266289	1266289	0	+	1	0	146	164	0.5
CP008925.1	h6.sal.bam	other	1266290	1266290	0	+	1	0	146	164	0.5
CP008925.1	h6.sal.bam	other	1266291	1266291	0	+	3	5	147	164	1.5
CP008925.1	h6.sal.bam	other	1266292	1266292	0	+	0	3	147	159	0.0
CP008925.1	h6.sal.bam	other	1266293	1266293	0	+	0	0	147	160	0.0
CP008925.1	h6.sal.bam	other	1266294	1266294	0	+	1	1	146	162	0.5
CP008925.1	h6.sal.bam	other	1266295	1266295	0	+	2	0	145	161	1.0
CP008925.1	h6.sal.bam	other	1266296	1266296	0	+	2	1	146	161	1.0
CP008925.1	h6.sal.bam	other	1266297	1266297	0	+	5	3	149	162	2.5
CP008925.1	h6.sal.bam	other	1266298	1266298	0	+	1	2	148	161	0.5
CP008925.1	h6.sal.bam	other	1266299	1266299	0	+	0	6	148	159	0.0
CP008925.1	h6.sal.bam	other	1266300	1266300	0	+	1	2	146	155	0.5
CP008925.1	h6.sal.bam	other	1266301	1266301	0	+	1	2	143	156	0.5
CP008925.1	h6.sal.bam	other	1266302	1266302	0	+	2	2	144	155	1.0
CP008925.1	h6.sal.bam	other	1266303	1266303	0	+	1	1	145	154	0.5
CP008925.1	h6.sal.bam	other	1266304	1266304	0	+	3	1	147	156	1.5
CP008925.1	h6.sal.bam	other	1266305	1266305	0	+	1	2	148	155	0.5
CP008925.1	h6.sal.bam	other	1266306	1266306	0	+	3	3	145	156	1.5
CP008925.1	h6.sal.bam	other	1266307	1266307	0	+	1	4	146	154	0.5
CP008925.1	h6.sal.bam	other	1266308	1266308	0	+	3	3	142	151	1.5
CP008925.1	h6.sal.bam	other	1266309	1266309	0	+	5	3	143	152	2.5
CP008925.1	h6.sal.bam	other	1266310	1266310	0	+	2	5	145	153	1.0
CP008925.1	h6.sal.bam	other	1266311	1266311	0	+	1	2	145	149	0.5
CP008925.1	h6.sal.bam	other	1266312	1266312	0	+	0	4	145	147	0.0
CP008925.1	h6.sal.bam	other	1266313	1266313	0	+	1	3	146	146	0.6666666666666666
CP008925.1	h6.sal.bam	other	1266314	1266314	0	+	0	8	145	148	0.0
CP008925.1	h6.sal.bam	other	1266315	1266315	0	+	3	4	148	142	2.0
CP008925.1	h6.sal.bam	other	1266316	1266316	0	+	2	0	148	138	2.0
CP008925.1	h6.sal.bam	other	1266317	1266317	0	+	4	1	150	138	2.6666666666666665
CP008925.1	h6.sal.bam	other	1266318	1266318	0	+	7	4	155	140	4.666666666666667
CP008925.1	h6.sal.bam	other	1266319	1266319	0	+	3	0	153	138	2.0
CP008925.1	h6.sal.bam	other	1266320	1266320	0	+	2	1	152	138	2.0
CP008925.1	h6.sal.bam	other	1266321	1266321	0	+	0	4	148	140	0.0
CP008925.1	h6.sal.bam	other	1266322	1266322	0	+	2	7	150	138	1.0
CP008925.1	h6.sal.bam	other	1266323	1266323	0	+	3	2	152	133	2.0
CP008925.1	h6.sal.bam	other	1266324	1266324	0	+	3	4	155	132	2.0
CP008925.1	h6.sal.bam	other	1266325	1266325	0	+	6	1	147	130	4.0
CP008925.1	h6.sal.bam	other	1266326	1266326	0	+	0	1	147	129	0.0
CP008925.1	h6.sal.bam	other	1266327	1266327	0	+	4	2	151	130	4.0
CP008925.1	h6.sal.bam	other	1266328	1266328	0	+	1	1	149	128	0.6666666666666666
CP008925.1	h6.sal.bam	other	1266329	1266329	0	+	1	0	145	129	1.0
CP008925.1	h6.sal.bam	other	1266330	1266330	0	+	2	2	147	129	2.0
CP008925.1	h6.sal.bam	other	1266331	1266331	0	+	2	5	143	129	2.0
CP008925.1	h6.sal.bam	other	1266332	1266332	0	+	2	3	143	124	2.0
CP008925.1	h6.sal.bam	other	1266333	1266333	0	+	1	3	144	130	1.0
CP008925.1	h6.sal.bam	other	1266334	1266334	0	+	2	1	146	128	2.0
CP008925.1	h6.sal.bam	other	1266335	1266335	0	+	0	1	138	128	0.0
CP008925.1	h6.sal.bam	other	1266336	1266336	0	+	3	7	141	128	3.0
CP008925.1	h6.sal.bam	other	1266337	1266337	0	+	2	7	143	124	2.0
CP008925.1	h6.sal.bam	other	1266338	1266338	0	+	1	0	141	118	1.0
CP008925.1	h6.sal.bam	other	1266339	1266339	0	+	3	3	144	122	3.0
CP008925.1	h6.sal.bam	other	1266340	1266340	0	+	2	2	141	121	1.3333333333333333
CP008925.1	h6.sal.bam	other	1266341	1266341	0	+	0	0	136	120	0.0
CP008925.1	h6.sal.bam	other	1266342	1266342	0	+	1	3	137	120	1.0
CP008925.1	h6.sal.bam	other	1266343	1266343	0	+	2	3	137	120	1.3333333333333333
CP008925.1	h6.sal.bam	other	1266344	1266344	0	+	1	2	135	117	0.5
CP008925.1	h6.sal.bam	other	1266345	1266345	0	+	1	2	136	117	0.6666666666666666
CP008925.1	h6.sal.bam	other	1266346	1266346	0	+	2	2	138	115	2.0
CP008925.1	h6.sal.bam	other	1266347	1266347	0	+	1	3	139	113	1.0
CP008925.1	h6.sal.bam	other	1266348	1266348	0	+	1	1	134	113	1.0
CP008925.1	h6.sal.bam	other	1266349	1266349	0	+	0	1	134	115	0.0
CP008925.1	h6.sal.bam	other	1266350	1266350	0	+	2	1	131	115	2.0
CP008925.1	h6.sal.bam	other	1266351	1266351	0	+	0	3	131	116	0.0
CP008925.1	h6.sal.bam	other	1266352	1266352	0	+	0	2	128	113	0.0
CP008925.1	h6.sal.bam	other	1266353	1266353	0	+	2	3	130	111	2.0
CP008925.1	h6.sal.bam	other	1266354	1266354	0	+	0	1	128	110	0.0
CP008925.1	h6.sal.bam	other	1266355	1266355	0	+	1	2	128	110	1.0
CP008925.1	h6.sal.bam	other	1266356	1266356	0	+	3	0	129	109	3.0
CP008925.1	h6.sal.bam	other	1266357	1266357	0	+	0	0	125	111	0.0
CP008925.1	h6.sal.bam	other	1266358	1266358	0	+	1	0	124	114	1.0
CP008925.1	h6.sal.bam	other	1266359	1266359	0	+	2	1	126	114	2.0
CP008925.1	h6.sal.bam	other	1266360	1266360	0	+	4	1	127	117	4.0
CP008925.1	h6.sal.bam	other	1266361	1266361	0	+	2	0	129	123	2.0
CP008925.1	h6.sal.bam	other	1266362	1266362	0	+	1	0	127	125	1.0
CP008925.1	h6.sal.bam	other	1266363	1266363	0	+	0	2	127	126	0.0
CP008925.1	h6.sal.bam	other	1266364	1266364	0	+	1	0	125	125	1.0
CP008925.1	h6.sal.bam	other	1266365	1266365	0	+	4	0	129	127	4.0
CP008925.1	h6.sal.bam	other	1266366	1266366	0	+	0	0	129	127	0.0
CP008925.1	h6.sal.bam	other	1266367	1266367	0	+	3	4	132	129	3.0
CP008925.1	h6.sal.bam	other	1266368	1266368	0	+	2	1	134	125	2.0
CP008925.1	h6.sal.bam	other	1266369	1266369	0	+	3	0	136	128	3.0
CP008925.1	h6.sal.bam	other	1266370	1266370	0	+	0	2	134	129	0.0
CP008925.1	h6.sal.bam	other	1266371	1266371	0	+	2	1	134	129	2.0
CP008925.1	h6.sal.bam	other	1266372	1266372	0	+	4	1	133	133	4.0
CP008925.1	h6.sal.bam	other	1266373	1266373	0	+	1	0	133	134	1.0
CP008925.1	h6.sal.bam	other	1266374	1266374	0	+	0	2	133	135	0.0
CP008925.1	h6.sal.bam	other	1266375	1266375	0	+	2	4	134	135	2.0
CP008925.1	h6.sal.bam	other	1266376	1266376	0	+	0	1	133	131	0.0
CP008925.1	h6.sal.bam	other	1266377	1266377	0	+	1	4	132	131	1.0
CP008925.1	h6.sal.bam	other	1266378	1266378	0	+	3	1	132	128	3.0
CP008925.1	h6.sal.bam	other	1266379	1266379	0	+	0	2	131	127	0.0
CP008925.1	h6.sal.bam	other	1266380	1266380	0	+	1	1	128	125	1.0
CP008925.1	h6.sal.bam	other	1266381	1266381	0	+	1	1	129	124	1.0
CP008925.1	h6.sal.bam	other	1266382	1266382	0	+	2	1	122	124	2.0
CP008925.1	h6.sal.bam	GAAC	1266383	1266383	1266391	+	1	7	123	125	1.0
CP008925.1	h6.sal.bam	other	1266384	1266384	0	+	1	2	124	120	1.0
CP008925.1	h6.sal.bam	GAAC	1266385	1266385	1266391	+	3	1	125	120	3.0
CP008925.1	h6.sal.bam	other	1266386	1266386	0	+	2	0	126	124	2.0
CP008925.1	h6.sal.bam	other	1266387	1266387	0	+	0	3	126	130	0.0
CP008925.1	h6.sal.bam	other	1266388	1266388	0	+	3	3	128	129	3.0
CP008925.1	h6.sal.bam	other	1266389	1266389	0	+	1	2	129	126	1.0
CP008925.1	h6.sal.bam	other	1266390	1266390	0	+	2	2	128	124	2.0
CP008925.1	h6.sal.bam	other	1266391	1266391	0	+	0	1	126	127	0.0
CP008925.1	h6.sal.bam	other	1266392	1266392	0	+	1	0	116	129	1.0
CP008925.1	h6.sal.bam	other	1266393	1266393	0	+	2	1	115	130	2.0
CP008925.1	h6.sal.bam	other	1266394	1266394	0	+	4	1	119	129	4.0
CP008925.1	h6.sal.bam	other	1266395	1266395	0	+	1	2	118	128	1.0
CP008925.1	h6.sal.bam	other	1266396	1266396	0	+	0	2	118	128	0.0
CP008925.1	h6.sal.bam	other	1266397	1266397	0	+	1	2	113	128	1.0
CP008925.1	h6.sal.bam	other	1266398	1266398	0	+	1	1	114	126	1.0
CP008925.1	h6.sal.bam	other	1266399	1266399	0	+	3	3	114	125	3.0
CP008925.1	h6.sal.bam	GAAC	1266400	1266400	1266391	+	0	0	108	122	0.0
CP008925.1	h6.sal.bam	other	1266401	1266401	0	+	1	1	109	142	1.0
CP008925.1	h6.sal.bam	GAAC	1266402	1266402	1266391	+	1	0	105	143	1.0
CP008925.1	h6.sal.bam	other	1266403	1266403	0	+	0	2	104	145	0.0
CP008925.1	h6.sal.bam	other	1266404	1266404	0	+	1	2	103	143	1.0
CP008925.1	h6.sal.bam	other	1266405	1266405	0	+	1	0	104	142	1.0
CP008925.1	h6.sal.bam	other	1266406	1266406	0	+	3	0	103	142	3.0
CP008925.1	h6.sal.bam	other	1266407	1266407	0	+	3	9	106	145	3.0
CP008925.1	h6.sal.bam	other	1266408	1266408	0	+	2	1	101	136	2.0
CP008925.1	h6.sal.bam	other	1266409	1266409	0	+	1	1	102	136	1.0
CP008925.1	h6.sal.bam	other	1266410	1266410	0	+	1	1	103	139	1.0
CP008925.1	h6.sal.bam	other	1266411	1266411	0	+	4	3	106	139	4.0
CP008925.1	h6.sal.bam	other	1266412	1266412	0	+	0	1	105	136	0.0
CP008925.1	h6.sal.bam	other	1266413	1266413	0	+	0	4	105	138	0.0
CP008925.1	h6.sal.bam	other	1266414	1266414	0	+	1	2	103	134	1.0
CP008925.1	h6.sal.bam	other	1266415	1266415	0	+	1	1	102	135	1.0
CP008925.1	h6.sal.bam	other	1266416	1266416	0	+	1	0	102	134	1.0
CP008925.1	h6.sal.bam	other	1266417	1266417	0	+	2	3	103	134	2.0
CP008925.1	h6.sal.bam	other	1266418	1266418	0	+	2	0	102	131	2.0
CP008925.1	h6.sal.bam	other	1266419	1266419	0	+	2	2	104	136	2.0
CP008925.1	h6.sal.bam	other	1266420	1266420	0	+	1	3	104	135	1.0
CP008925.1	h6.sal.bam	other	1266421	1266421	0	+	0	0	101	133	0.0
CP008925.1	h6.sal.bam	other	1266422	1266422	0	+	3	0	103	134	3.0
CP008925.1	h6.sal.bam	other	1266423	1266423	0	+	1	5	104	135	1.0
CP008925.1	h6.sal.bam	other	1266424	1266424	0	+	0	0	102	132	0.0
CP008925.1	h6.sal.bam	other	1266425	1266425	0	+	3	2	105	133	3.0
CP008925.1	h6.sal.bam	other	1266426	1266426	0	+	3	0	108	131	3.0
CP008925.1	h6.sal.bam	other	1266427	1266427	0	+	1	2	109	131	1.0
CP008925.1	h6.sal.bam	other	1266428	1266428	0	+	2	1	109	130	2.0
CP008925.1	h6.sal.bam	other	1266429	1266429	0	+	2	2	110	133	2.0
CP008925.1	h6.sal.bam	other	1266430	1266430	0	+	3	0	113	134	3.0
CP008925.1	h6.sal.bam	other	1266431	1266431	0	+	1	2	108	136	1.0
CP008925.1	h6.sal.bam	other	1266432	1266432	0	+	1	3	109	135	1.0
CP008925.1	h6.sal.bam	other	1266433	1266433	0	+	1	0	110	134	1.0
CP008925.1	h6.sal.bam	other	1266434	1266434	0	+	2	5	112	134	2.0
CP008925.1	h6.sal.bam	other	1266435	1266435	0	+	5	7	113	132	5.0
CP008925.1	h6.sal.bam	other	1266436	1266436	0	+	1	3	112	126	1.0
CP008925.1	h6.sal.bam	other	1266437	1266437	0	+	2	0	113	124	2.0
CP008925.1	h6.sal.bam	other	1266438	1266438	0	+	6	1	119	124	6.0
CP008925.1	h6.sal.bam	other	1266439	1266439	0	+	5	0	123	123	5.0
CP008925.1	h6.sal.bam	other	1266440	1266440	0	+	1	2	121	125	1.0
CP008925.1	h6.sal.bam	other	1266441	1266441	0	+	5	1	126	132	5.0
CP008925.1	h6.sal.bam	other	1266442	1266442	0	+	0	1	123	131	0.0
CP008925.1	h6.sal.bam	other	1266443	1266443	0	+	6	1	127	130	4.0
CP008925.1	h6.sal.bam	other	1266444	1266444	0	+	2	2	126	132	2.0
CP008925.1	h6.sal.bam	other	1266445	1266445	0	+	0	2	124	132	0.0
CP008925.1	h6.sal.bam	other	1266446	1266446	0	+	0	5	119	132	0.0
CP008925.1	h6.sal.bam	other	1266447	1266447	0	+	2	2	121	129	2.0
CP008925.1	h6.sal.bam	other	1266448	1266448	0	+	0	1	121	127	0.0
CP008925.1	h6.sal.bam	other	1266449	1266449	0	+	6	2	127	126	4.0
CP008925.1	h6.sal.bam	other	1266450	1266450	0	+	1	0	126	125	0.6666666666666666
CP008925.1	h6.sal.bam	other	1266451	1266451	0	+	1	2	127	127	0.5
CP008925.1	h6.sal.bam	other	1266452	1266452	0	+	4	0	130	127	2.0
CP008925.1	h6.sal.bam	other	1266453	1266453	0	+	2	1	129	127	1.0
CP008925.1	h6.sal.bam	other	1266454	1266454	0	+	1	0	130	128	0.5
CP008925.1	h6.sal.bam	other	1266455	1266455	0	+	1	1	130	128	0.5
CP008925.1	h6.sal.bam	other	1266456	1266456	0	+	4	1	130	127	2.0
CP008925.1	h6.sal.bam	other	1266457	1266457	0	+	2	3	132	128	1.0
CP008925.1	h6.sal.bam	other	1266458	1266458	0	+	1	3	133	125	0.5
CP008925.1	h6.sal.bam	other	1266459	1266459	0	+	5	1	137	124	2.5
CP008925.1	h6.sal.bam	other	1266460	1266460	0	+	0	5	133	127	0.0
CP008925.1	h6.sal.bam	other	1266461	1266461	0	+	1	5	134	124	0.5
CP008925.1	h6.sal.bam	other	1266462	1266462	0	+	1	1	134	120	0.5
CP008925.1	h6.sal.bam	other	1266463	1266463	0	+	2	0	134	119	1.0
CP008925.1	h6.sal.bam	other	1266464	1266464	0	+	0	1	131	121	0.0
CP008925.1	h6.sal.bam	other	1266465	1266465	0	+	2	7	133	122	1.0
CP008925.1	h6.sal.bam	other	1266466	1266466	0	+	3	0	135	115	1.5
CP008925.1	h6.sal.bam	other	1266467	1266467	0	+	0	1	134	116	0.0
CP008925.1	h6.sal.bam	other	1266468	1266468	0	+	4	0	136	119	2.0
CP008925.1	h6.sal.bam	other	1266469	1266469	0	+	3	1	135	119	2.0
CP008925.1	h6.sal.bam	other	1266470	1266470	0	+	2	3	136	120	1.0
CP008925.1	h6.sal.bam	other	1266471	1266471	0	+	0	4	134	118	0.0
CP008925.1	h6.sal.bam	other	1266472	1266472	0	+	3	2	137	116	2.0
CP008925.1	h6.sal.bam	other	1266473	1266473	0	+	4	7	141	114	2.6666666666666665
CP008925.1	h6.sal.bam	other	1266474	1266474	0	+	3	4	142	107	2.0
CP008925.1	h6.sal.bam	other	1266475	1266475	0	+	1	3	143	106	1.0
CP008925.1	h6.sal.bam	other	1266476	1266476	0	+	4	1	146	105	4.0
CP008925.1	h6.sal.bam	other	1266477	1266477	0	+	0	2	145	107	0.0
CP008925.1	h6.sal.bam	other	1266478	1266478	0	+	1	0	145	107	1.0
CP008925.1	h6.sal.bam	other	1266479	1266479	0	+	4	1	147	108	4.0
CP008925.1	h6.sal.bam	other	1266480	1266480	0	+	1	0	148	109	1.0
CP008925.1	h6.sal.bam	other	1266481	1266481	0	+	3	3	149	110	3.0
CP008925.1	h6.sal.bam	other	1266482	1266482	0	+	2	0	148	108	2.0
CP008925.1	h6.sal.bam	other	1266483	1266483	0	+	2	3	148	108	2.0
CP008925.1	h6.sal.bam	other	1266484	1266484	0	+	0	3	147	105	0.0
CP008925.1	h6.sal.bam	other	1266485	1266485	0	+	2	1	148	102	2.0
CP008925.1	h6.sal.bam	other	1266486	1266486	0	+	2	0	146	104	2.0
CP008925.1	h6.sal.bam	other	1266487	1266487	0	+	1	3	147	105	1.0
CP008925.1	h6.sal.bam	other	1266488	1266488	0	+	2	0	148	102	2.0
CP008925.1	h6.sal.bam	other	1266489	1266489	0	+	1	3	148	103	1.0
CP008925.1	h6.sal.bam	other	1266490	1266490	0	+	1	0	148	100	1.0
CP008925.1	h6.sal.bam	other	1266491	1266491	0	+	2	4	150	100	2.0
CP008925.1	h6.sal.bam	other	1266492	1266492	0	+	2	1	150	96	2.0
CP008925.1	h6.sal.bam	other	1266493	1266493	0	+	4	2	150	99	4.0
CP008925.1	h6.sal.bam	other	1266494	1266494	0	+	0	1	150	97	0.0
CP008925.1	h6.sal.bam	other	1266495	1266495	0	+	1	1	150	96	1.0
CP008925.1	h6.sal.bam	other	1266496	1266496	0	+	0	0	150	99	0.0
CP008925.1	h6.sal.bam	other	1266497	1266497	0	+	0	0	147	101	0.0
CP008925.1	h6.sal.bam	other	1266498	1266498	0	+	3	2	149	104	3.0
CP008925.1	h6.sal.bam	other	1266499	1266499	0	+	4	0	150	103	4.0
CP008925.1	h6.sal.bam	other	1266500	1266500	0	+	1	0	148	103	1.0
CP008925.1	h6.sal.bam	other	1266501	1266501	0	+	2	1	149	103	2.0
CP008925.1	h6.sal.bam	other	1266502	1266502	0	+	2	3	151	102	2.0
CP008925.1	h6.sal.bam	other	1266503	1266503	0	+	1	1	150	100	1.0
CP008925.1	h6.sal.bam	other	1266504	1266504	0	+	0	2	145	100	0.0
CP008925.1	h6.sal.bam	other	1266505	1266505	0	+	1	2	146	100	1.0
CP008925.1	h6.sal.bam	other	1266506	1266506	0	+	5	1	150	100	5.0
CP008925.1	h6.sal.bam	other	1266507	1266507	0	+	4	2	152	99	4.0
CP008925.1	h6.sal.bam	other	1266508	1266508	0	+	1	1	152	97	1.0
CP008925.1	h6.sal.bam	other	1266509	1266509	0	+	3	2	153	98	3.0
CP008925.1	h6.sal.bam	other	1266510	1266510	0	+	1	1	148	97	1.0
CP008925.1	h6.sal.bam	other	1266511	1266511	0	+	1	1	147	96	1.0
CP008925.1	h6.sal.bam	other	1266512	1266512	0	+	0	2	141	96	0.0
CP008925.1	h6.sal.bam	other	1266513	1266513	0	+	1	1	137	95	1.0
CP008925.1	h6.sal.bam	other	1266514	1266514	0	+	0	4	137	95	0.0
CP008925.1	h6.sal.bam	other	1266515	1266515	0	+	1	5	137	91	1.0
CP008925.1	h6.sal.bam	other	1266516	1266516	0	+	6	0	139	88	6.0
CP008925.1	h6.sal.bam	other	1266517	1266517	0	+	5	2	143	89	5.0
CP008925.1	h6.sal.bam	other	1266518	1266518	0	+	1	1	138	87	1.0
CP008925.1	h6.sal.bam	other	1266519	1266519	0	+	1	2	138	86	1.0
CP008925.1	h6.sal.bam	other	1266520	1266520	0	+	7	2	144	89	7.0
CP008925.1	h6.sal.bam	other	1266521	1266521	0	+	1	1	145	87	1.0
CP008925.1	h6.sal.bam	other	1266522	1266522	0	+	1	1	145	86	1.0
CP008925.1	h6.sal.bam	other	1266523	1266523	0	+	0	1	145	89	0.0
CP008925.1	h6.sal.bam	other	1266524	1266524	0	+	1	1	140	88	1.0
CP008925.1	h6.sal.bam	other	1266525	1266525	0	+	1	1	140	87	1.0
CP008925.1	h6.sal.bam	other	1266526	1266526	0	+	4	2	143	92	4.0
CP008925.1	h6.sal.bam	other	1266527	1266527	0	+	0	2	139	93	0.0
CP008925.1	h6.sal.bam	other	1266528	1266528	0	+	1	0	137	93	1.0
CP008925.1	h6.sal.bam	other	1266529	1266529	0	+	0	0	137	93	0.0
CP008925.1	h6.sal.bam	other	1266530	1266530	0	+	1	0	133	94	1.0
CP008925.1	h6.sal.bam	other	1266531	1266531	0	+	1	2	132	94	1.0
CP008925.1	h6.sal.bam	other	1266532	1266532	0	+	1	0	133	92	1.0
CP008925.1	h6.sal.bam	other	1266533	1266533	0	+	0	2	132	92	0.0
CP008925.1	h6.sal.bam	other	1266534	1266534	0	+	1	4	128	90	1.0
CP008925.1	h6.sal.bam	other	1266535	1266535	0	+	1	2	129	86	1.0
CP008925.1	h6.sal.bam	other	1266536	1266536	0	+	1	1	129	89	1.0
CP008925.1	h6.sal.bam	other	1266537	1266537	0	+	2	0	130	88	2.0
CP008925.1	h6.sal.bam	other	1266538	1266538	0	+	2	1	130	88	2.0
CP008925.1	h6.sal.bam	other	1266539	1266539	0	+	1	2	131	90	1.0
CP008925.1	h6.sal.bam	other	1266540	1266540	0	+	3	0	129	91	3.0
CP008925.1	h6.sal.bam	other	1266541	1266541	0	+	4	1	132	92	4.0
CP008925.1	h6.sal.bam	other	1266542	1266542	0	+	0	4	131	91	0.0
CP008925.1	h6.sal.bam	other	1266543	1266543	0	+	2	1	129	87	2.0
CP008925.1	h6.sal.bam	other	1266544	1266544	0	+	1	1	128	86	1.0
CP008925.1	h6.sal.bam	other	1266545	1266545	0	+	2	1	128	88	2.0
CP008925.1	h6.sal.bam	other	1266546	1266546	0	+	2	2	129	88	2.0
CP008925.1	h6.sal.bam	other	1266547	1266547	0	+	1	0	128	90	1.0
CP008925.1	h6.sal.bam	other	1266548	1266548	0	+	3	3	127	90	3.0
CP008925.1	h6.sal.bam	other	1266549	1266549	0	+	1	2	125	89	1.0
CP008925.1	h6.sal.bam	other	1266550	1266550	0	+	3	1	127	87	3.0
CP008925.1	h6.sal.bam	other	1266551	1266551	0	+	1	2	124	86	1.0
CP008925.1	h6.sal.bam	other	1266552	1266552	0	+	5	2	129	84	5.0
CP008925.1	h6.sal.bam	other	1266553	1266553	0	+	2	1	130	82	2.0
CP008925.1	h6.sal.bam	other	1266554	1266554	0	+	1	2	127	86	1.0
CP008925.1	h6.sal.bam	other	1266555	1266555	0	+	2	1	128	84	2.0
CP008925.1	h6.sal.bam	other	1266556	1266556	0	+	3	1	128	85	3.0
CP008925.1	h6.sal.bam	other	1266557	1266557	0	+	3	0	129	85	3.0
CP008925.1	h6.sal.bam	other	1266558	1266558	0	+	2	0	129	85	2.0
CP008925.1	h6.sal.bam	other	1266559	1266559	0	+	0	3	129	85	0.0
CP008925.1	h6.sal.bam	other	1266560	1266560	0	+	7	0	134	85	7.0
CP008925.1	h6.sal.bam	other	1266561	1266561	0	+	1	1	133	85	1.0
CP008925.1	h6.sal.bam	other	1266562	1266562	0	+	2	0	134	85	2.0
CP008925.1	h6.sal.bam	other	1266563	1266563	0	+	0	1	132	89	0.0
CP008925.1	h6.sal.bam	other	1266564	1266564	0	+	0	0	131	88	0.0
CP008925.1	h6.sal.bam	other	1266565	1266565	0	+	1	1	131	88	1.0
CP008925.1	h6.sal.bam	other	1266566	1266566	0	+	1	0	130	89	1.0
CP008925.1	h6.sal.bam	other	1266567	1266567	0	+	2	3	130	89	2.0
CP008925.1	h6.sal.bam	other	1266568	1266568	0	+	1	0	127	87	1.0
CP008925.1	h6.sal.bam	other	1266569	1266569	0	+	3	1	129	87	3.0
CP008925.1	h6.sal.bam	other	1266570	1266570	0	+	2	4	131	86	2.0
CP008925.1	h6.sal.bam	other	1266571	1266571	0	+	1	1	132	84	1.0
CP008925.1	h6.sal.bam	other	1266572	1266572	0	+	1	4	133	84	1.0
CP008925.1	h6.sal.bam	other	1266573	1266573	0	+	0	0	129	80	0.0
CP008925.1	h6.sal.bam	other	1266574	1266574	0	+	4	0	128	80	4.0
CP008925.1	h6.sal.bam	other	1266575	1266575	0	+	1	0	129	80	1.0
CP008925.1	h6.sal.bam	other	1266576	1266576	0	+	2	0	130	80	2.0
CP008925.1	h6.sal.bam	other	1266577	1266577	0	+	5	2	133	80	5.0
CP008925.1	h6.sal.bam	other	1266578	1266578	0	+	0	1	132	81	0.0
CP008925.1	h6.sal.bam	other	1266579	1266579	0	+	3	3	135	87	3.0
CP008925.1	h6.sal.bam	other	1266580	1266580	0	+	0	2	133	85	0.0
CP008925.1	h6.sal.bam	other	1266581	1266581	0	+	5	1	133	83	5.0
CP008925.1	h6.sal.bam	other	1266582	1266582	0	+	2	1	130	82	2.0
CP008925.1	h6.sal.bam	other	1266583	1266583	0	+	0	0	130	81	0.0
CP008925.1	h6.sal.bam	other	1266584	1266584	0	+	2	1	129	84	2.0
CP008925.1	h6.sal.bam	other	1266585	1266585	0	+	1	0	128	84	1.0
CP008925.1	h6.sal.bam	other	1266586	1266586	0	+	1	0	129	84	1.0
CP008925.1	h6.sal.bam	other	1266587	1266587	0	+	1	1	130	84	1.0
CP008925.1	h6.sal.bam	other	1266588	1266588	0	+	1	1	129	85	1.0
CP008925.1	h6.sal.bam	other	1266589	1266589	0	+	0	0	128	84	0.0
CP008925.1	h6.sal.bam	other	1266590	1266590	0	+	1	2	129	87	1.0
CP008925.1	h6.sal.bam	GTTC	1266591	1266591	1266599	+	2	0	125	86	2.0
CP008925.1	h6.sal.bam	other	1266592	1266592	0	+	3	0	123	88	3.0
CP008925.1	h6.sal.bam	GTTC	1266593	1266593	1266599	+	0	2	122	88	0.0
CP008925.1	h6.sal.bam	other	1266594	1266594	0	+	2	3	123	87	2.0
CP008925.1	h6.sal.bam	other	1266595	1266595	0	+	0	0	117	88	0.0
CP008925.1	h6.sal.bam	other	1266596	1266596	0	+	0	1	115	88	0.0
CP008925.1	h6.sal.bam	other	1266597	1266597	0	+	3	3	118	87	3.0
CP008925.1	h6.sal.bam	other	1266598	1266598	0	+	0	3	118	90	0.0
CP008925.1	h6.sal.bam	other	1266599	1266599	0	+	3	3	120	88	3.0
CP008925.1	h6.sal.bam	other	1266600	1266600	0	+	1	3	120	85	1.0
CP008925.1	h6.sal.bam	other	1266601	1266601	0	+	1	0	118	86	1.0
CP008925.1	h6.sal.bam	other	1266602	1266602	0	+	1	2	119	89	1.0
CP008925.1	h6.sal.bam	other	1266603	1266603	0	+	1	1	118	87	1.0
CP008925.1	h6.sal.bam	other	1266604	1266604	0	+	4	0	122	86	4.0
CP008925.1	h6.sal.bam	other	1266605	1266605	0	+	1	0	122	86	1.0
CP008925.1	h6.sal.bam	other	1266606	1266606	0	+	2	0	123	87	2.0
CP008925.1	h6.sal.bam	other	1266607	1266607	0	+	1	3	124	87	1.0
CP008925.1	h6.sal.bam	GTTC	1266608	1266608	1266599	+	0	1	124	85	0.0
CP008925.1	h6.sal.bam	other	1266609	1266609	0	+	1	0	124	86	1.0
CP008925.1	h6.sal.bam	GTTC	1266610	1266610	1266599	+	1	1	123	86	1.0
CP008925.1	h6.sal.bam	other	1266611	1266611	0	+	0	0	123	85	0.0
CP008925.1	h6.sal.bam	other	1266612	1266612	0	+	0	3	121	87	0.0
CP008925.1	h6.sal.bam	other	1266613	1266613	0	+	3	2	121	84	3.0
CP008925.1	h6.sal.bam	other	1266614	1266614	0	+	2	1	122	83	2.0
CP008925.1	h6.sal.bam	other	1266615	1266615	0	+	0	1	118	82	0.0
CP008925.1	h6.sal.bam	other	1266616	1266616	0	+	3	0	119	81	3.0
CP008925.1	h6.sal.bam	other	1266617	1266617	0	+	1	0	120	82	1.0
CP008925.1	h6.sal.bam	other	1266618	1266618	0	+	3	0	121	83	3.0
CP008925.1	h6.sal.bam	other	1266619	1266619	0	+	0	3	121	83	0.0
CP008925.1	h6.sal.bam	other	1266620	1266620	0	+	0	1	117	82	0.0
CP008925.1	h6.sal.bam	other	1266621	1266621	0	+	1	4	118	81	1.0
CP008925.1	h6.sal.bam	other	1266622	1266622	0	+	1	0	118	77	1.0
CP008925.1	h6.sal.bam	other	1266623	1266623	0	+	3	2	117	81	3.0
CP008925.1	h6.sal.bam	other	1266624	1266624	0	+	1	0	117	111	1.0
CP008925.1	h6.sal.bam	other	1266625	1266625	0	+	1	1	114	115	1.0
CP008925.1	h6.sal.bam	other	1266626	1266626	0	+	1	3	115	114	1.0
CP008925.1	h6.sal.bam	other	1266627	1266627	0	+	1	0	111	111	1.0
CP008925.1	h6.sal.bam	other	1266628	1266628	0	+	2	1	110	115	2.0
CP008925.1	h6.sal.bam	other	1266629	1266629	0	+	0	0	110	114	0.0
CP008925.1	h6.sal.bam	other	1266630	1266630	0	+	1	3	110	114	1.0
CP008925.1	h6.sal.bam	other	1266631	1266631	0	+	1	0	108	120	1.0
CP008925.1	h6.sal.bam	other	1266632	1266632	0	+	1	2	106	121	1.0
CP008925.1	h6.sal.bam	other	1266633	1266633	0	+	3	0	107	119	3.0
CP008925.1	h6.sal.bam	other	1266634	1266634	0	+	1	1	101	122	1.0
CP008925.1	h6.sal.bam	other	1266635	1266635	0	+	2	1	103	122	2.0
CP008925.1	h6.sal.bam	other	1266636	1266636	0	+	1	4	103	121	1.0
CP008925.1	h6.sal.bam	other	1266637	1266637	0	+	0	0	100	121	0.0
CP008925.1	h6.sal.bam	other	1266638	1266638	0	+	1	0	101	121	1.0
CP008925.1	h6.sal.bam	other	1266639	1266639	0	+	3	1	104	122	3.0
CP008925.1	h6.sal.bam	other	1266640	1266640	0	+	0	2	103	123	0.0
CP008925.1	h6.sal.bam	other	1266641	1266641	0	+	2	0	103	249	2.0
CP008925.1	h6.sal.bam	other	1266642	1266642	0	+	1	1	104	250	1.0
CP008925.1	h6.sal.bam	other	1266643	1266643	0	+	0	0	102	250	0.0
CP008925.1	h6.sal.bam	other	1266644	1266644	0	+	1	2	101	260	1.0
CP008925.1	h6.sal.bam	other	1266645	1266645	0	+	1	0	100	258	1.0
CP008925.1	h6.sal.bam	other	1266646	1266646	0	+	0	0	99	258	0.0
CP008925.1	h6.sal.bam	other	1266647	1266647	0	+	3	0	101	259	3.0
CP008925.1	h6.sal.bam	other	1266648	1266648	0	+	1	0	102	262	1.0
CP008925.1	h6.sal.bam	other	1266649	1266649	0	+	2	0	99	262	2.0
CP008925.1	h6.sal.bam	other	1266650	1266650	0	+	0	0	97	262	0.0
CP008925.1	h6.sal.bam	GTTC	1266651	1266651	1266659	+	0	3	92	264	0.0
CP008925.1	h6.sal.bam	other	1266652	1266652	0	+	0	7	92	263	0.0
CP008925.1	h6.sal.bam	GTTC	1266653	1266653	1266659	+	1	0	93	257	1.0
CP008925.1	h6.sal.bam	other	1266654	1266654	0	+	3	1	93	257	3.0
CP008925.1	h6.sal.bam	other	1266655	1266655	0	+	1	0	89	256	1.0
CP008925.1	h6.sal.bam	other	1266656	1266656	0	+	0	0	89	256	0.0
CP008925.1	h6.sal.bam	other	1266657	1266657	0	+	0	2	87	259	0.0
CP008925.1	h6.sal.bam	other	1266658	1266658	0	+	1	1	88	257	1.0
CP008925.1	h6.sal.bam	other	1266659	1266659	0	+	1	1	87	259	1.0
CP008925.1	h6.sal.bam	other	1266660	1266660	0	+	1	0	87	258	1.0
CP008925.1	h6.sal.bam	other	1266661	1266661	0	+	1	0	87	259	1.0
CP008925.1	h6.sal.bam	other	1266662	1266662	0	+	0	3	86	260	0.0
CP008925.1	h6.sal.bam	other	1266663	1266663	0	+	1	0	86	257	1.0
CP008925.1	h6.sal.bam	other	1266664	1266664	0	+	0	2	86	257	0.0
CP008925.1	h6.sal.bam	other	1266665	1266665	0	+	2	1	87	255	2.0
CP008925.1	h6.sal.bam	other	1266666	1266666	0	+	0	2	84	254	0.0
CP008925.1	h6.sal.bam	other	1266667	1266667	0	+	0	1	82	256	0.0
CP008925.1	h6.sal.bam	GTTC	1266668	1266668	1266659	+	0	4	82	255	0.0
CP008925.1	h6.sal.bam	other	1266669	1266669	0	+	0	0	80	251	0.0
CP008925.1	h6.sal.bam	GTTC	1266670	1266670	1266659	+	1	1	81	254	1.0
CP008925.1	h6.sal.bam	other	1266671	1266671	0	+	0	2	81	253	0.0
CP008925.1	h6.sal.bam	other	1266672	1266672	0	+	3	3	81	251	3.0
CP008925.1	h6.sal.bam	other	1266673	1266673	0	+	1	1	82	248	1.0
CP008925.1	h6.sal.bam	other	1266674	1266674	0	+	2	4	81	247	2.0
CP008925.1	h6.sal.bam	other	1266675	1266675	0	+	1	3	81	243	1.0
CP008925.1	h6.sal.bam	other	1266676	1266676	0	+	2	0	82	240	2.0
CP008925.1	h6.sal.bam	other	1266677	1266677	0	+	3	0	84	240	3.0
CP008925.1	h6.sal.bam	other	1266678	1266678	0	+	1	0	80	241	1.0
CP008925.1	h6.sal.bam	other	1266679	1266679	0	+	3	0	83	242	3.0
CP008925.1	h6.sal.bam	other	1266680	1266680	0	+	0	2	81	242	0.0
CP008925.1	h6.sal.bam	other	1266681	1266681	0	+	0	0	79	243	0.0
CP008925.1	h6.sal.bam	other	1266682	1266682	0	+	2	2	81	244	2.0
CP008925.1	h6.sal.bam	other	1266683	1266683	0	+	0	0	81	242	0.0
CP008925.1	h6.sal.bam	other	1266684	1266684	0	+	0	0	79	244	0.0
CP008925.1	h6.sal.bam	other	1266685	1266685	0	+	1	2	80	245	1.0
CP008925.1	h6.sal.bam	other	1266686	1266686	0	+	1	0	80	243	1.0
CP008925.1	h6.sal.bam	other	1266687	1266687	0	+	0	0	77	244	0.0
CP008925.1	h6.sal.bam	other	1266688	1266688	0	+	1	1	75	244	1.0
CP008925.1	h6.sal.bam	other	1266689	1266689	0	+	0	0	75	243	0.0
CP008925.1	h6.sal.bam	other	1266690	1266690	0	+	1	0	76	244	1.0
CP008925.1	h6.sal.bam	other	1266691	1266691	0	+	0	1	73	248	0.0
CP008925.1	h6.sal.bam	other	1266692	1266692	0	+	1	1	73	249	1.0
CP008925.1	h6.sal.bam	other	1266693	1266693	0	+	0	2	70	248	0.0
CP008925.1	h6.sal.bam	other	1266694	1266694	0	+	0	1	70	246	0.0
CP008925.1	h6.sal.bam	other	1266695	1266695	0	+	2	0	72	249	2.0
CP008925.1	h6.sal.bam	other	1266696	1266696	0	+	0	2	71	249	0.0
CP008925.1	h6.sal.bam	other	1266697	1266697	0	+	2	1	72	247	2.0
CP008925.1	h6.sal.bam	GTTC	1266698	1266698	1266706	+	0	34	70	247	0.0
CP008925.1	h6.sal.bam	other	1266699	1266699	0	+	1	4	70	213	1.0
CP008925.1	h6.sal.bam	GTTC	1266700	1266700	1266706	+	22	3	90	210	22.0
CP008925.1	h6.sal.bam	other	1266701	1266701	0	+	0	2	90	208	0.0
CP008925.1	h6.sal.bam	other	1266702	1266702	0	+	0	3	88	206	0.0
CP008925.1	h6.sal.bam	other	1266703	1266703	0	+	0	3	87	203	0.0
CP008925.1	h6.sal.bam	other	1266704	1266704	0	+	1	2	88	200	1.0
CP008925.1	h6.sal.bam	other	1266705	1266705	0	+	2	1	89	198	2.0
CP008925.1	h6.sal.bam	other	1266706	1266706	0	+	2	0	90	203	2.0
CP008925.1	h6.sal.bam	other	1266707	1266707	0	+	5	0	94	203	5.0
CP008925.1	h6.sal.bam	other	1266708	1266708	0	+	1	3	92	204	1.0
CP008925.1	h6.sal.bam	other	1266709	1266709	0	+	0	1	90	204	0.0
CP008925.1	h6.sal.bam	other	1266710	1266710	0	+	1	0	90	204	1.0
CP008925.1	h6.sal.bam	other	1266711	1266711	0	+	0	6	89	204	0.0
CP008925.1	h6.sal.bam	other	1266712	1266712	0	+	0	0	88	198	0.0
CP008925.1	h6.sal.bam	other	1266713	1266713	0	+	1	0	89	204	1.0
CP008925.1	h6.sal.bam	other	1266714	1266714	0	+	1	1	87	204	1.0
CP008925.1	h6.sal.bam	GTTC	1266715	1266715	1266706	+	1	139	87	203	1.0
CP008925.1	h6.sal.bam	other	1266716	1266716	0	+	1	3	85	66	1.0
CP008925.1	h6.sal.bam	GTTC	1266717	1266717	1266706	+	85	0	169	63	85.0
CP008925.1	h6.sal.bam	other	1266718	1266718	0	+	8	1	177	64	8.0
CP008925.1	h6.sal.bam	other	1266719	1266719	0	+	1	0	177	65	1.0
CP008925.1	h6.sal.bam	other	1266720	1266720	0	+	0	1	177	66	0.0
CP008925.1	h6.sal.bam	other	1266721	1266721	0	+	4	1	181	65	4.0
CP008925.1	h6.sal.bam	other	1266722	1266722	0	+	0	2	178	65	0.0
CP008925.1	h6.sal.bam	other	1266723	1266723	0	+	0	0	177	63	0.0
CP008925.1	h6.sal.bam	other	1266724	1266724	0	+	1	0	175	63	1.0
CP008925.1	h6.sal.bam	other	1266725	1266725	0	+	1	2	176	65	1.0
CP008925.1	h6.sal.bam	other	1266726	1266726	0	+	0	1	176	65	0.0
CP008925.1	h6.sal.bam	other	1266727	1266727	0	+	2	1	178	64	2.0
CP008925.1	h6.sal.bam	other	1266728	1266728	0	+	1	1	175	67	1.0
CP008925.1	h6.sal.bam	other	1266729	1266729	0	+	5	0	180	66	5.0
CP008925.1	h6.sal.bam	other	1266730	1266730	0	+	0	0	179	66	0.0
CP008925.1	h6.sal.bam	other	1266731	1266731	0	+	3	3	182	68	3.0
CP008925.1	h6.sal.bam	other	1266732	1266732	0	+	0	0	181	65	0.0
CP008925.1	h6.sal.bam	other	1266733	1266733	0	+	3	2	184	65	3.0
CP008925.1	h6.sal.bam	other	1266734	1266734	0	+	1	1	185	67	1.0
CP008925.1	h6.sal.bam	other	1266735	1266735	0	+	0	0	183	66	0.0
CP008925.1	h6.sal.bam	other	1266736	1266736	0	+	3	0	185	66	3.0
CP008925.1	h6.sal.bam	other	1266737	1266737	0	+	1	0	186	70	1.0
CP008925.1	h6.sal.bam	other	1266738	1266738	0	+	0	3	185	72	0.0
CP008925.1	h6.sal.bam	other	1266739	1266739	0	+	2	1	187	69	2.0
CP008925.1	h6.sal.bam	other	1266740	1266740	0	+	0	0	187	68	0.0
CP008925.1	h6.sal.bam	other	1266741	1266741	0	+	1	0	188	71	1.0
CP008925.1	h6.sal.bam	other	1266742	1266742	0	+	0	0	188	73	0.0
CP008925.1	h6.sal.bam	other	1266743	1266743	0	+	0	1	188	73	0.0
CP008925.1	h6.sal.bam	other	1266744	1266744	0	+	0	2	188	72	0.0
CP008925.1	h6.sal.bam	other	1266745	1266745	0	+	3	0	190	77	3.0
CP008925.1	h6.sal.bam	other	1266746	1266746	0	+	0	0	190	77	0.0
CP008925.1	h6.sal.bam	other	1266747	1266747	0	+	1	0	188	77	1.0
CP008925.1	h6.sal.bam	other	1266748	1266748	0	+	1	0	187	77	1.0
CP008925.1	h6.sal.bam	other	1266749	1266749	0	+	1	0	186	79	1.0
CP008925.1	h6.sal.bam	other	1266750	1266750	0	+	2	0	186	80	2.0
CP008925.1	h6.sal.bam	other	1266751	1266751	0	+	1	0	185	81	1.0
CP008925.1	h6.sal.bam	other	1266752	1266752	0	+	0	0	181	82	0.0
CP008925.1	h6.sal.bam	other	1266753	1266753	0	+	1	0	182	83	1.0
CP008925.1	h6.sal.bam	other	1266754	1266754	0	+	0	2	182	84	0.0
CP008925.1	h6.sal.bam	other	1266755	1266755	0	+	0	0	180	83	0.0
CP008925.1	h6.sal.bam	other	1266756	1266756	0	+	3	1	183	84	3.0
CP008925.1	h6.sal.bam	other	1266757	1266757	0	+	1	0	184	84	1.0
CP008925.1	h6.sal.bam	other	1266758	1266758	0	+	1	2	185	86	1.0
CP008925.1	h6.sal.bam	other	1266759	1266759	0	+	2	1	187	84	2.0
CP008925.1	h6.sal.bam	other	1266760	1266760	0	+	1	1	187	85	1.0
CP008925.1	h6.sal.bam	other	1266761	1266761	0	+	0	0	186	86	0.0
CP008925.1	h6.sal.bam	other	1266762	1266762	0	+	0	0	185	86	0.0
CP008925.1	h6.sal.bam	other	1266763	1266763	0	+	1	0	186	91	1.0
CP008925.1	h6.sal.bam	other	1266764	1266764	0	+	2	1	188	96	2.0
CP008925.1	h6.sal.bam	other	1266765	1266765	0	+	0	4	187	96	0.0
CP008925.1	h6.sal.bam	other	1266766	1266766	0	+	1	2	188	93	1.0
CP008925.1	h6.sal.bam	other	1266767	1266767	0	+	0	0	187	91	0.0
CP008925.1	h6.sal.bam	other	1266768	1266768	0	+	2	1	189	91	2.0
CP008925.1	h6.sal.bam	other	1266769	1266769	0	+	1	3	190	94	1.0
CP008925.1	h6.sal.bam	other	1266770	1266770	0	+	2	0	189	91	2.0
CP008925.1	h6.sal.bam	other	1266771	1266771	0	+	5	1	193	93	5.0
CP008925.1	h6.sal.bam	other	1266772	1266772	0	+	0	0	191	98	0.0
CP008925.1	h6.sal.bam	other	1266773	1266773	0	+	0	0	191	100	0.0
CP008925.1	h6.sal.bam	other	1266774	1266774	0	+	3	1	190	100	3.0
CP008925.1	h6.sal.bam	other	1266775	1266775	0	+	1	1	173	99	1.0
CP008925.1	h6.sal.bam	other	1266776	1266776	0	+	2	0	175	100	2.0
CP008925.1	h6.sal.bam	other	1266777	1266777	0	+	2	0	177	102	2.0
CP008925.1	h6.sal.bam	other	1266778	1266778	0	+	0	4	177	102	0.0
CP008925.1	h6.sal.bam	other	1266779	1266779	0	+	0	2	176	98	0.0
CP008925.1	h6.sal.bam	other	1266780	1266780	0	+	3	0	177	98	3.0
CP008925.1	h6.sal.bam	other	1266781	1266781	0	+	0	1	175	98	0.0
CP008925.1	h6.sal.bam	other	1266782	1266782	0	+	0	2	170	101	0.0
CP008925.1	h6.sal.bam	other	1266783	1266783	0	+	0	2	169	100	0.0
CP008925.1	h6.sal.bam	other	1266784	1266784	0	+	1	1	170	98	1.0
CP008925.1	h6.sal.bam	other	1266785	1266785	0	+	0	2	169	99	0.0
CP008925.1	h6.sal.bam	other	1266786	1266786	0	+	0	1	169	98	0.0
CP008925.1	h6.sal.bam	other	1266787	1266787	0	+	0	2	169	97	0.0
CP008925.1	h6.sal.bam	other	1266788	1266788	0	+	1	1	169	97	1.0
CP008925.1	h6.sal.bam	other	1266789	1266789	0	+	0	1	168	98	0.0
CP008925.1	h6.sal.bam	other	1266790	1266790	0	+	0	0	166	100	0.0
CP008925.1	h6.sal.bam	other	1266791	1266791	0	+	1	0	82	100	1.0
CP008925.1	h6.sal.bam	other	1266792	1266792	0	+	1	2	83	100	1.0
CP008925.1	h6.sal.bam	other	1266793	1266793	0	+	1	1	76	99	1.0
CP008925.1	h6.sal.bam	other	1266794	1266794	0	+	0	2	75	99	0.0
CP008925.1	h6.sal.bam	other	1266795	1266795	0	+	0	0	75	97	0.0
CP008925.1	h6.sal.bam	other	1266796	1266796	0	+	0	0	71	97	0.0
CP008925.1	h6.sal.bam	other	1266797	1266797	0	+	1	0	72	100	1.0
CP008925.1	h6.sal.bam	other	1266798	1266798	0	+	0	1	71	100	0.0
CP008925.1	h6.sal.bam	other	1266799	1266799	0	+	1	3	71	99	1.0
CP008925.1	h6.sal.bam	other	1266800	1266800	0	+	2	1	72	98	2.0
CP008925.1	h6.sal.bam	other	1266801	1266801	0	+	0	0	72	97	0.0
CP008925.1	h6.sal.bam	other	1266802	1266802	0	+	1	4	71	98	1.0
CP008925.1	h6.sal.bam	other	1266803	1266803	0	+	2	1	71	101	2.0
CP008925.1	h6.sal.bam	other	1266804	1266804	0	+	2	0	69	100	2.0
CP008925.1	h6.sal.bam	other	1266805	1266805	0	+	2	1	71	100	2.0
CP008925.1	h6.sal.bam	other	1266806	1266806	0	+	3	1	71	102	3.0
CP008925.1	h6.sal.bam	other	1266807	1266807	0	+	1	0	69	105	1.0
CP008925.1	h6.sal.bam	other	1266808	1266808	0	+	1	3	70	106	1.0
CP008925.1	h6.sal.bam	other	1266809	1266809	0	+	1	0	67	103	1.0
CP008925.1	h6.sal.bam	other	1266810	1266810	0	+	0	1	67	108	0.0
CP008925.1	h6.sal.bam	other	1266811	1266811	0	+	0	3	67	107	0.0
CP008925.1	h6.sal.bam	other	1266812	1266812	0	+	1	2	67	109	1.0
CP008925.1	h6.sal.bam	other	1266813	1266813	0	+	0	0	67	107	0.0
CP008925.1	h6.sal.bam	other	1266814	1266814	0	+	0	3	65	107	0.0
CP008925.1	h6.sal.bam	other	1266815	1266815	0	+	1	2	66	108	1.0
CP008925.1	h6.sal.bam	other	1266816	1266816	0	+	4	0	69	108	4.0
CP008925.1	h6.sal.bam	other	1266817	1266817	0	+	0	3	68	108	0.0
CP008925.1	h6.sal.bam	other	1266818	1266818	0	+	1	3	69	111	1.0
CP008925.1	h6.sal.bam	other	1266819	1266819	0	+	0	1	68	108	0.0
CP008925.1	h6.sal.bam	other	1266820	1266820	0	+	2	0	69	107	2.0
CP008925.1	h6.sal.bam	other	1266821	1266821	0	+	3	0	72	109	3.0
CP008925.1	h6.sal.bam	other	1266822	1266822	0	+	0	1	70	111	0.0
CP008925.1	h6.sal.bam	other	1266823	1266823	0	+	2	1	71	113	2.0
CP008925.1	h6.sal.bam	other	1266824	1266824	0	+	0	1	71	113	0.0
CP008925.1	h6.sal.bam	other	1266825	1266825	0	+	1	1	70	116	1.0
CP008925.1	h6.sal.bam	other	1266826	1266826	0	+	2	1	71	117	2.0
CP008925.1	h6.sal.bam	other	1266827	1266827	0	+	1	1	71	116	1.0
CP008925.1	h6.sal.bam	other	1266828	1266828	0	+	0	1	71	115	0.0
CP008925.1	h6.sal.bam	other	1266829	1266829	0	+	1	1	71	114	1.0
CP008925.1	h6.sal.bam	other	1266830	1266830	0	+	0	1	71	116	0.0
CP008925.1	h6.sal.bam	other	1266831	1266831	0	+	0	1	69	118	0.0
CP008925.1	h6.sal.bam	other	1266832	1266832	0	+	2	2	70	119	2.0
CP008925.1	h6.sal.bam	other	1266833	1266833	0	+	0	0	70	117	0.0
CP008925.1	h6.sal.bam	other	1266834	1266834	0	+	2	2	70	118	2.0
CP008925.1	h6.sal.bam	other	1266835	1266835	0	+	2	2	71	117	2.0
CP008925.1	h6.sal.bam	other	1266836	1266836	0	+	0	3	71	115	0.0
CP008925.1	h6.sal.bam	other	1266837	1266837	0	+	0	1	70	113	0.0
CP008925.1	h6.sal.bam	other	1266838	1266838	0	+	2	6	71	116	2.0
CP008925.1	h6.sal.bam	other	1266839	1266839	0	+	2	1	71	113	2.0
CP008925.1	h6.sal.bam	other	1266840	1266840	0	+	1	1	72	112	1.0
CP008925.1	h6.sal.bam	other	1266841	1266841	0	+	1	0	72	111	1.0
CP008925.1	h6.sal.bam	other	1266842	1266842	0	+	0	0	72	120	0.0
CP008925.1	h6.sal.bam	other	1266843	1266843	0	+	0	4	70	121	0.0
CP008925.1	h6.sal.bam	other	1266844	1266844	0	+	1	0	71	117	1.0
CP008925.1	h6.sal.bam	other	1266845	1266845	0	+	2	3	71	119	2.0
CP008925.1	h6.sal.bam	other	1266846	1266846	0	+	0	5	67	116	0.0
CP008925.1	h6.sal.bam	other	1266847	1266847	0	+	1	2	68	111	1.0
CP008925.1	h6.sal.bam	other	1266848	1266848	0	+	2	0	70	110	2.0
CP008925.1	h6.sal.bam	other	1266849	1266849	0	+	4	0	71	112	4.0
CP008925.1	h6.sal.bam	other	1266850	1266850	0	+	2	1	72	112	2.0
CP008925.1	h6.sal.bam	other	1266851	1266851	0	+	0	2	70	117	0.0
CP008925.1	h6.sal.bam	other	1266852	1266852	0	+	0	0	68	116	0.0
CP008925.1	h6.sal.bam	other	1266853	1266853	0	+	0	1	65	118	0.0
CP008925.1	h6.sal.bam	other	1266854	1266854	0	+	0	1	65	119	0.0
CP008925.1	h6.sal.bam	other	1266855	1266855	0	+	1	2	66	121	1.0
CP008925.1	h6.sal.bam	other	1266856	1266856	0	+	3	2	69	120	3.0
CP008925.1	h6.sal.bam	other	1266857	1266857	0	+	1	1	70	120	1.0
CP008925.1	h6.sal.bam	other	1266858	1266858	0	+	0	1	70	122	0.0
CP008925.1	h6.sal.bam	other	1266859	1266859	0	+	0	1	69	121	0.0
CP008925.1	h6.sal.bam	other	1266860	1266860	0	+	0	1	69	125	0.0
CP008925.1	h6.sal.bam	other	1266861	1266861	0	+	0	1	68	124	0.0
CP008925.1	h6.sal.bam	other	1266862	1266862	0	+	2	2	70	129	2.0
CP008925.1	h6.sal.bam	other	1266863	1266863	0	+	1	2	71	129	1.0
CP008925.1	h6.sal.bam	other	1266864	1266864	0	+	1	3	72	129	1.0
CP008925.1	h6.sal.bam	other	1266865	1266865	0	+	1	0	73	128	1.0
CP008925.1	h6.sal.bam	other	1266866	1266866	0	+	2	0	73	131	2.0
CP008925.1	h6.sal.bam	other	1266867	1266867	0	+	1	0	73	131	1.0
CP008925.1	h6.sal.bam	other	1266868	1266868	0	+	0	1	73	132	0.0
CP008925.1	h6.sal.bam	other	1266869	1266869	0	+	3	0	76	131	3.0
CP008925.1	h6.sal.bam	other	1266870	1266870	0	+	1	2	77	131	1.0
CP008925.1	h6.sal.bam	other	1266871	1266871	0	+	0	2	76	129	0.0
CP008925.1	h6.sal.bam	other	1266872	1266872	0	+	1	0	77	128	1.0
CP008925.1	h6.sal.bam	other	1266873	1266873	0	+	1	2	78	128	1.0
CP008925.1	h6.sal.bam	other	1266874	1266874	0	+	0	0	77	129	0.0
CP008925.1	h6.sal.bam	other	1266875	1266875	0	+	0	3	75	129	0.0
CP008925.1	h6.sal.bam	other	1266876	1266876	0	+	1	3	76	135	1.0
CP008925.1	h6.sal.bam	other	1266877	1266877	0	+	0	1	75	133	0.0
CP008925.1	h6.sal.bam	other	1266878	1266878	0	+	0	0	71	132	0.0
CP008925.1	h6.sal.bam	other	1266879	1266879	0	+	1	2	71	133	1.0
CP008925.1	h6.sal.bam	other	1266880	1266880	0	+	1	1	66	133	1.0
CP008925.1	h6.sal.bam	other	1266881	1266881	0	+	1	4	67	133	1.0
CP008925.1	h6.sal.bam	other	1266882	1266882	0	+	1	1	68	132	1.0
CP008925.1	h6.sal.bam	other	1266883	1266883	0	+	4	0	70	131	4.0
CP008925.1	h6.sal.bam	other	1266884	1266884	0	+	1	5	71	131	1.0
CP008925.1	h6.sal.bam	other	1266885	1266885	0	+	1	0	72	128	1.0
CP008925.1	h6.sal.bam	other	1266886	1266886	0	+	2	5	74	128	2.0
CP008925.1	h6.sal.bam	other	1266887	1266887	0	+	1	0	74	124	1.0
CP008925.1	h6.sal.bam	other	1266888	1266888	0	+	0	3	74	126	0.0
CP008925.1	h6.sal.bam	other	1266889	1266889	0	+	1	1	74	124	1.0
CP008925.1	h6.sal.bam	other	1266890	1266890	0	+	0	2	73	123	0.0
CP008925.1	h6.sal.bam	other	1266891	1266891	0	+	2	3	70	126	2.0
CP008925.1	h6.sal.bam	other	1266892	1266892	0	+	1	3	71	123	1.0
CP008925.1	h6.sal.bam	other	1266893	1266893	0	+	1	2	71	123	1.0
CP008925.1	h6.sal.bam	other	1266894	1266894	0	+	4	0	74	126	4.0
CP008925.1	h6.sal.bam	other	1266895	1266895	0	+	1	1	75	127	1.0
CP008925.1	h6.sal.bam	other	1266896	1266896	0	+	3	1	76	127	3.0
CP008925.1	h6.sal.bam	other	1266897	1266897	0	+	0	3	74	127	0.0
CP008925.1	h6.sal.bam	other	1266898	1266898	0	+	0	1	74	125	0.0
CP008925.1	h6.sal.bam	other	1266899	1266899	0	+	1	4	75	125	1.0
CP008925.1	h6.sal.bam	other	1266900	1266900	0	+	1	2	76	122	1.0
CP008925.1	h6.sal.bam	other	1266901	1266901	0	+	3	0	76	121	3.0
CP008925.1	h6.sal.bam	other	1266902	1266902	0	+	2	3	78	124	2.0
CP008925.1	h6.sal.bam	other	1266903	1266903	0	+	1	0	79	121	1.0
CP008925.1	h6.sal.bam	other	1266904	1266904	0	+	3	0	81	123	3.0
CP008925.1	h6.sal.bam	other	1266905	1266905	0	+	0	3	81	126	0.0
CP008925.1	h6.sal.bam	other	1266906	1266906	0	+	2	2	82	123	2.0
CP008925.1	h6.sal.bam	other	1266907	1266907	0	+	0	1	81	121	0.0
CP008925.1	h6.sal.bam	other	1266908	1266908	0	+	3	0	84	123	3.0
CP008925.1	h6.sal.bam	other	1266909	1266909	0	+	0	1	82	125	0.0
CP008925.1	h6.sal.bam	other	1266910	1266910	0	+	1	0	81	127	1.0
CP008925.1	h6.sal.bam	other	1266911	1266911	0	+	0	1	81	128	0.0
CP008925.1	h6.sal.bam	other	1266912	1266912	0	+	4	4	81	129	4.0
CP008925.1	h6.sal.bam	other	1266913	1266913	0	+	0	3	81	125	0.0
CP008925.1	h6.sal.bam	other	1266914	1266914	0	+	1	5	82	126	1.0
CP008925.1	h6.sal.bam	other	1266915	1266915	0	+	2	2	83	125	2.0
CP008925.1	h6.sal.bam	other	1266916	1266916	0	+	0	2	82	123	0.0
CP008925.1	h6.sal.bam	other	1266917	1266917	0	+	0	1	82	121	0.0
CP008925.1	h6.sal.bam	other	1266918	1266918	0	+	1	0	81	121	1.0
CP008925.1	h6.sal.bam	other	1266919	1266919	0	+	0	2	81	122	0.0
CP008925.1	h6.sal.bam	other	1266920	1266920	0	+	0	0	79	120	0.0
CP008925.1	h6.sal.bam	other	1266921	1266921	0	+	2	0	80	122	2.0
CP008925.1	h6.sal.bam	other	1266922	1266922	0	+	1	1	79	125	1.0
CP008925.1	h6.sal.bam	other	1266923	1266923	0	+	2	2	75	126	2.0
CP008925.1	h6.sal.bam	other	1266924	1266924	0	+	0	4	75	124	0.0
CP008925.1	h6.sal.bam	other	1266925	1266925	0	+	1	2	76	120	1.0
CP008925.1	h6.sal.bam	other	1266926	1266926	0	+	2	1	78	119	2.0
CP008925.1	h6.sal.bam	other	1266927	1266927	0	+	1	4	79	118	1.0
CP008925.1	h6.sal.bam	other	1266928	1266928	0	+	0	2	79	117	0.0
CP008925.1	h6.sal.bam	other	1266929	1266929	0	+	4	4	83	116	4.0
CP008925.1	h6.sal.bam	other	1266930	1266930	0	+	1	0	83	112	1.0
CP008925.1	h6.sal.bam	other	1266931	1266931	0	+	3	2	83	114	3.0
CP008925.1	h6.sal.bam	other	1266932	1266932	0	+	3	3	85	113	3.0
CP008925.1	h6.sal.bam	other	1266933	1266933	0	+	0	0	85	113	0.0
CP008925.1	h6.sal.bam	other	1266934	1266934	0	+	0	5	85	113	0.0
CP008925.1	h6.sal.bam	other	1266935	1266935	0	+	0	0	82	110	0.0
CP008925.1	h6.sal.bam	other	1266936	1266936	0	+	0	5	82	113	0.0
CP008925.1	h6.sal.bam	other	1266937	1266937	0	+	0	2	82	111	0.0
CP008925.1	h6.sal.bam	other	1266938	1266938	0	+	3	2	85	109	3.0
CP008925.1	h6.sal.bam	other	1266939	1266939	0	+	0	3	81	109	0.0
CP008925.1	h6.sal.bam	other	1266940	1266940	0	+	1	2	82	110	1.0
CP008925.1	h6.sal.bam	other	1266941	1266941	0	+	1	0	83	108	1.0
CP008925.1	h6.sal.bam	other	1266942	1266942	0	+	1	1	83	110	1.0
CP008925.1	h6.sal.bam	other	1266943	1266943	0	+	1	0	84	111	1.0
CP008925.1	h6.sal.bam	other	1266944	1266944	0	+	0	1	82	113	0.0
CP008925.1	h6.sal.bam	other	1266945	1266945	0	+	2	1	83	114	2.0
CP008925.1	h6.sal.bam	other	1266946	1266946	0	+	0	2	83	113	0.0
CP008925.1	h6.sal.bam	other	1266947	1266947	0	+	1	1	80	112	1.0
CP008925.1	h6.sal.bam	other	1266948	1266948	0	+	1	6	80	112	1.0
CP008925.1	h6.sal.bam	other	1266949	1266949	0	+	1	1	81	109	1.0
CP008925.1	h6.sal.bam	other	1266950	1266950	0	+	0	1	81	110	0.0
CP008925.1	h6.sal.bam	other	1266951	1266951	0	+	4	0	84	111	4.0
CP008925.1	h6.sal.bam	other	1266952	1266952	0	+	0	1	84	111	0.0
CP008925.1	h6.sal.bam	other	1266953	1266953	0	+	1	0	85	110	1.0
CP008925.1	h6.sal.bam	other	1266954	1266954	0	+	1	3	85	111	1.0
CP008925.1	h6.sal.bam	other	1266955	1266955	0	+	3	1	86	109	3.0
CP008925.1	h6.sal.bam	other	1266956	1266956	0	+	3	3	89	109	3.0
CP008925.1	h6.sal.bam	other	1266957	1266957	0	+	1	0	89	108	1.0
CP008925.1	h6.sal.bam	other	1266958	1266958	0	+	1	1	85	111	1.0
CP008925.1	h6.sal.bam	other	1266959	1266959	0	+	0	1	85	110	0.0
CP008925.1	h6.sal.bam	other	1266960	1266960	0	+	1	2	82	111	1.0
CP008925.1	h6.sal.bam	other	1266961	1266961	0	+	0	2	82	109	0.0
CP008925.1	h6.sal.bam	other	1266962	1266962	0	+	0	1	81	112	0.0
CP008925.1	h6.sal.bam	other	1266963	1266963	0	+	1	1	82	113	1.0
CP008925.1	h6.sal.bam	other	1266964	1266964	0	+	2	4	84	112	2.0
CP008925.1	h6.sal.bam	other	1266965	1266965	0	+	0	2	84	108	0.0
CP008925.1	h6.sal.bam	other	1266966	1266966	0	+	1	0	83	106	1.0
CP008925.1	h6.sal.bam	other	1266967	1266967	0	+	0	4	82	106	0.0
CP008925.1	h6.sal.bam	other	1266968	1266968	0	+	1	2	83	104	1.0
CP008925.1	h6.sal.bam	other	1266969	1266969	0	+	1	0	80	102	1.0
CP008925.1	h6.sal.bam	other	1266970	1266970	0	+	0	1	79	102	0.0
CP008925.1	h6.sal.bam	other	1266971	1266971	0	+	1	1	78	104	1.0
CP008925.1	h6.sal.bam	other	1266972	1266972	0	+	2	1	80	105	2.0
CP008925.1	h6.sal.bam	other	1266973	1266973	0	+	2	2	81	104	2.0
CP008925.1	h6.sal.bam	other	1266974	1266974	0	+	1	0	80	106	1.0
CP008925.1	h6.sal.bam	other	1266975	1266975	0	+	1	2	81	106	1.0
CP008925.1	h6.sal.bam	other	1266976	1266976	0	+	1	2	79	105	1.0
CP008925.1	h6.sal.bam	other	1266977	1266977	0	+	0	3	78	103	0.0
CP008925.1	h6.sal.bam	other	1266978	1266978	0	+	1	2	78	102	1.0
CP008925.1	h6.sal.bam	other	1266979	1266979	0	+	0	0	75	103	0.0
CP008925.1	h6.sal.bam	other	1266980	1266980	0	+	1	0	76	104	1.0
CP008925.1	h6.sal.bam	other	1266981	1266981	0	+	0	1	74	105	0.0
CP008925.1	h6.sal.bam	other	1266982	1266982	0	+	1	2	74	104	1.0
CP008925.1	h6.sal.bam	other	1266983	1266983	0	+	3	2	75	102	3.0
CP008925.1	h6.sal.bam	other	1266984	1266984	0	+	1	3	76	100	1.0
CP008925.1	h6.sal.bam	other	1266985	1266985	0	+	1	1	76	100	1.0
CP008925.1	h6.sal.bam	other	1266986	1266986	0	+	0	2	76	100	0.0
CP008925.1	h6.sal.bam	other	1266987	1266987	0	+	4	0	76	99	4.0
CP008925.1	h6.sal.bam	other	1266988	1266988	0	+	1	3	77	99	1.0
CP008925.1	h6.sal.bam	other	1266989	1266989	0	+	2	4	79	97	2.0
CP008925.1	h6.sal.bam	other	1266990	1266990	0	+	2	0	79	93	2.0
CP008925.1	h6.sal.bam	other	1266991	1266991	0	+	0	0	79	93	0.0
CP008925.1	h6.sal.bam	other	1266992	1266992	0	+	0	2	79	96	0.0
CP008925.1	h6.sal.bam	other	1266993	1266993	0	+	0	0	78	95	0.0
CP008925.1	h6.sal.bam	other	1266994	1266994	0	+	3	0	81	97	3.0
CP008925.1	h6.sal.bam	other	1266995	1266995	0	+	1	2	82	97	1.0
CP008925.1	h6.sal.bam	other	1266996	1266996	0	+	1	3	81	95	1.0
CP008925.1	h6.sal.bam	other	1266997	1266997	0	+	4	2	82	93	4.0
CP008925.1	h6.sal.bam	other	1266998	1266998	0	+	0	0	82	91	0.0
CP008925.1	h6.sal.bam	other	1266999	1266999	0	+	2	0	84	92	2.0
CP008925.1	h6.sal.bam	other	1267000	1267000	0	+	2	1	85	94	2.0
CP008925.1	h6.sal.bam	other	1267001	1267001	0	+	0	0	83	95	0.0
CP008925.1	h6.sal.bam	other	1267002	1267002	0	+	2	4	84	100	2.0
CP008925.1	h6.sal.bam	other	1267003	1267003	0	+	1	1	85	99	1.0
CP008925.1	h6.sal.bam	other	1267004	1267004	0	+	2	2	83	98	2.0
CP008925.1	h6.sal.bam	other	1267005	1267005	0	+	3	1	82	96	3.0
CP008925.1	h6.sal.bam	other	1267006	1267006	0	+	1	2	80	96	1.0
CP008925.1	h6.sal.bam	other	1267007	1267007	0	+	0	2	80	94	0.0
CP008925.1	h6.sal.bam	other	1267008	1267008	0	+	0	0	80	98	0.0
CP008925.1	h6.sal.bam	other	1267009	1267009	0	+	1	1	81	99	1.0
CP008925.1	h6.sal.bam	other	1267010	1267010	0	+	8	4	89	99	8.0
CP008925.1	h6.sal.bam	other	1267011	1267011	0	+	0	2	89	96	0.0
CP008925.1	h6.sal.bam	other	1267012	1267012	0	+	0	0	89	94	0.0
CP008925.1	h6.sal.bam	other	1267013	1267013	0	+	2	1	88	95	2.0
CP008925.1	h6.sal.bam	other	1267014	1267014	0	+	1	4	89	95	1.0
CP008925.1	h6.sal.bam	other	1267015	1267015	0	+	0	3	88	93	0.0
CP008925.1	h6.sal.bam	other	1267016	1267016	0	+	3	2	89	94	3.0
CP008925.1	h6.sal.bam	other	1267017	1267017	0	+	0	0	87	94	0.0
CP008925.1	h6.sal.bam	other	1267018	1267018	0	+	1	2	88	94	1.0
CP008925.1	h6.sal.bam	other	1267019	1267019	0	+	5	2	93	94	5.0
CP008925.1	h6.sal.bam	other	1267020	1267020	0	+	2	0	93	96	2.0
CP008925.1	h6.sal.bam	other	1267021	1267021	0	+	1	2	94	96	1.0
CP008925.1	h6.sal.bam	other	1267022	1267022	0	+	1	0	93	94	1.0
CP008925.1	h6.sal.bam	other	1267023	1267023	0	+	0	3	92	97	0.0
CP008925.1	h6.sal.bam	other	1267024	1267024	0	+	0	2	91	94	0.0
CP008925.1	h6.sal.bam	other	1267025	1267025	0	+	3	2	93	93	3.0
CP008925.1	h6.sal.bam	other	1267026	1267026	0	+	0	0	90	91	0.0
CP008925.1	h6.sal.bam	other	1267027	1267027	0	+	1	0	91	91	1.0
CP008925.1	h6.sal.bam	other	1267028	1267028	0	+	2	2	92	93	2.0
CP008925.1	h6.sal.bam	other	1267029	1267029	0	+	1	0	87	93	1.0
CP008925.1	h6.sal.bam	other	1267030	1267030	0	+	1	1	88	93	1.0
CP008925.1	h6.sal.bam	other	1267031	1267031	0	+	1	1	87	92	1.0
CP008925.1	h6.sal.bam	other	1267032	1267032	0	+	4	3	90	92	4.0
CP008925.1	h6.sal.bam	other	1267033	1267033	0	+	2	0	92	89	2.0
CP008925.1	h6.sal.bam	other	1267034	1267034	0	+	3	2	94	93	3.0
CP008925.1	h6.sal.bam	other	1267035	1267035	0	+	1	5	95	91	1.0
CP008925.1	h6.sal.bam	other	1267036	1267036	0	+	0	0	95	88	0.0
CP008925.1	h6.sal.bam	other	1267037	1267037	0	+	1	2	96	88	1.0
CP008925.1	h6.sal.bam	other	1267038	1267038	0	+	0	0	95	88	0.0
CP008925.1	h6.sal.bam	other	1267039	1267039	0	+	1	0	95	88	1.0
CP008925.1	h6.sal.bam	other	1267040	1267040	0	+	1	3	96	89	1.0
CP008925.1	h6.sal.bam	other	1267041	1267041	0	+	3	0	98	86	3.0
CP008925.1	h6.sal.bam	other	1267042	1267042	0	+	1	0	99	86	1.0
CP008925.1	h6.sal.bam	other	1267043	1267043	0	+	2	1	100	87	2.0
CP008925.1	h6.sal.bam	other	1267044	1267044	0	+	0	0	99	88	0.0
CP008925.1	h6.sal.bam	other	1267045	1267045	0	+	1	1	100	90	1.0
CP008925.1	h6.sal.bam	other	1267046	1267046	0	+	1	2	100	94	1.0
CP008925.1	h6.sal.bam	other	1267047	1267047	0	+	0	1	98	93	0.0
CP008925.1	h6.sal.bam	other	1267048	1267048	0	+	0	4	96	96	0.0
CP008925.1	h6.sal.bam	other	1267049	1267049	0	+	2	0	97	93	2.0
CP008925.1	h6.sal.bam	other	1267050	1267050	0	+	1	0	97	93	1.0
CP008925.1	h6.sal.bam	other	1267051	1267051	0	+	4	2	100	94	4.0
CP008925.1	h6.sal.bam	other	1267052	1267052	0	+	0	3	100	94	0.0
CP008925.1	h6.sal.bam	other	1267053	1267053	0	+	2	0	102	96	2.0
CP008925.1	h6.sal.bam	other	1267054	1267054	0	+	0	1	102	99	0.0
CP008925.1	h6.sal.bam	other	1267055	1267055	0	+	1	1	102	101	1.0
CP008925.1	h6.sal.bam	other	1267056	1267056	0	+	1	0	103	100	1.0
CP008925.1	h6.sal.bam	other	1267057	1267057	0	+	0	2	102	101	0.0
CP008925.1	h6.sal.bam	other	1267058	1267058	0	+	1	1	100	101	1.0
CP008925.1	h6.sal.bam	other	1267059	1267059	0	+	3	1	102	103	3.0
CP008925.1	h6.sal.bam	other	1267060	1267060	0	+	1	0	102	102	1.0
CP008925.1	h6.sal.bam	other	1267061	1267061	0	+	1	1	103	103	1.0
CP008925.1	h6.sal.bam	other	1267062	1267062	0	+	1	0	99	102	1.0
CP008925.1	h6.sal.bam	other	1267063	1267063	0	+	1	1	100	102	1.0
CP008925.1	h6.sal.bam	other	1267064	1267064	0	+	2	1	100	105	2.0
CP008925.1	h6.sal.bam	other	1267065	1267065	0	+	0	2	98	105	0.0
CP008925.1	h6.sal.bam	other	1267066	1267066	0	+	0	0	98	103	0.0
CP008925.1	h6.sal.bam	other	1267067	1267067	0	+	0	1	98	103	0.0
CP008925.1	h6.sal.bam	other	1267068	1267068	0	+	2	2	100	105	2.0
CP008925.1	h6.sal.bam	other	1267069	1267069	0	+	1	0	98	103	1.0
CP008925.1	h6.sal.bam	other	1267070	1267070	0	+	0	1	97	107	0.0
CP008925.1	h6.sal.bam	GTTC	1267071	1267071	1267079	+	3	1	99	106	3.0
CP008925.1	h6.sal.bam	other	1267072	1267072	0	+	1	1	96	105	1.0
CP008925.1	h6.sal.bam	GTTC	1267073	1267073	1267079	+	0	2	95	105	0.0
CP008925.1	h6.sal.bam	other	1267074	1267074	0	+	0	2	92	108	0.0
CP008925.1	h6.sal.bam	other	1267075	1267075	0	+	1	0	92	106	1.0
CP008925.1	h6.sal.bam	other	1267076	1267076	0	+	0	5	92	106	0.0
CP008925.1	h6.sal.bam	other	1267077	1267077	0	+	0	3	90	101	0.0
CP008925.1	h6.sal.bam	other	1267078	1267078	0	+	0	0	89	101	0.0
CP008925.1	h6.sal.bam	other	1267079	1267079	0	+	0	0	86	101	0.0
CP008925.1	h6.sal.bam	other	1267080	1267080	0	+	3	1	86	101	3.0
CP008925.1	h6.sal.bam	other	1267081	1267081	0	+	0	0	86	104	0.0
CP008925.1	h6.sal.bam	other	1267082	1267082	0	+	0	6	85	104	0.0
CP008925.1	h6.sal.bam	other	1267083	1267083	0	+	0	1	84	99	0.0
CP008925.1	h6.sal.bam	other	1267084	1267084	0	+	1	1	85	100	1.0
CP008925.1	h6.sal.bam	other	1267085	1267085	0	+	1	1	79	100	1.0
CP008925.1	h6.sal.bam	other	1267086	1267086	0	+	0	0	79	99	0.0
CP008925.1	h6.sal.bam	other	1267087	1267087	0	+	1	1	78	99	1.0
CP008925.1	h6.sal.bam	GTTC	1267088	1267088	1267079	+	1	1	79	98	1.0
CP008925.1	h6.sal.bam	other	1267089	1267089	0	+	0	2	78	101	0.0
CP008925.1	h6.sal.bam	GTTC	1267090	1267090	1267079	+	1	5	79	100	1.0
CP008925.1	h6.sal.bam	other	1267091	1267091	0	+	2	2	78	95	2.0
CP008925.1	h6.sal.bam	other	1267092	1267092	0	+	1	1	79	97	1.0
CP008925.1	h6.sal.bam	other	1267093	1267093	0	+	0	1	78	96	0.0
CP008925.1	h6.sal.bam	other	1267094	1267094	0	+	0	3	73	101	0.0
CP008925.1	h6.sal.bam	other	1267095	1267095	0	+	2	0	72	98	2.0
CP008925.1	h6.sal.bam	other	1267096	1267096	0	+	1	0	72	98	1.0
CP008925.1	h6.sal.bam	other	1267097	1267097	0	+	0	3	71	98	0.0
CP008925.1	h6.sal.bam	other	1267098	1267098	0	+	0	0	71	99	0.0
CP008925.1	h6.sal.bam	other	1267099	1267099	0	+	0	0	71	102	0.0
CP008925.1	h6.sal.bam	other	1267100	1267100	0	+	1	0	69	102	1.0
CP008925.1	h6.sal.bam	other	1267101	1267101	0	+	0	2	69	102	0.0
CP008925.1	h6.sal.bam	other	1267102	1267102	0	+	0	2	68	101	0.0
CP008925.1	h6.sal.bam	other	1267103	1267103	0	+	0	0	66	100	0.0
CP008925.1	h6.sal.bam	other	1267104	1267104	0	+	1	0	66	100	1.0
CP008925.1	h6.sal.bam	other	1267105	1267105	0	+	3	0	63	100	3.0
CP008925.1	h6.sal.bam	other	1267106	1267106	0	+	0	2	61	103	0.0
CP008925.1	h6.sal.bam	other	1267107	1267107	0	+	3	1	62	103	3.0
CP008925.1	h6.sal.bam	other	1267108	1267108	0	+	1	3	63	103	1.0
CP008925.1	h6.sal.bam	other	1267109	1267109	0	+	1	1	61	100	1.0
CP008925.1	h6.sal.bam	other	1267110	1267110	0	+	2	0	62	100	2.0
CP008925.1	h6.sal.bam	other	1267111	1267111	0	+	2	1	63	100	2.0
CP008925.1	h6.sal.bam	other	1267112	1267112	0	+	2	2	64	99	2.0
CP008925.1	h6.sal.bam	other	1267113	1267113	0	+	0	1	64	98	0.0
CP008925.1	h6.sal.bam	other	1267114	1267114	0	+	1	0	65	97	1.0
CP008925.1	h6.sal.bam	other	1267115	1267115	0	+	2	0	67	100	2.0
CP008925.1	h6.sal.bam	other	1267116	1267116	0	+	0	1	65	102	0.0
CP008925.1	h6.sal.bam	other	1267117	1267117	0	+	3	2	68	106	3.0
CP008925.1	h6.sal.bam	other	1267118	1267118	0	+	0	2	65	106	0.0
CP008925.1	h6.sal.bam	other	1267119	1267119	0	+	2	1	67	104	2.0
CP008925.1	h6.sal.bam	other	1267120	1267120	0	+	0	4	67	103	0.0
CP008925.1	h6.sal.bam	other	1267121	1267121	0	+	1	2	67	100	1.0
CP008925.1	h6.sal.bam	other	1267122	1267122	0	+	0	5	66	101	0.0
CP008925.1	h6.sal.bam	other	1267123	1267123	0	+	3	1	69	99	3.0
CP008925.1	h6.sal.bam	other	1267124	1267124	0	+	0	1	67	99	0.0
CP008925.1	h6.sal.bam	other	1267125	1267125	0	+	2	2	67	98	2.0
CP008925.1	h6.sal.bam	other	1267126	1267126	0	+	1	2	63	96	1.0
CP008925.1	h6.sal.bam	other	1267127	1267127	0	+	3	3	66	102	3.0
CP008925.1	h6.sal.bam	other	1267128	1267128	0	+	2	3	66	99	2.0
CP008925.1	h6.sal.bam	other	1267129	1267129	0	+	4	3	70	97	4.0
CP008925.1	h6.sal.bam	other	1267130	1267130	0	+	0	1	69	94	0.0
CP008925.1	h6.sal.bam	other	1267131	1267131	0	+	1	0	69	93	1.0
CP008925.1	h6.sal.bam	other	1267132	1267132	0	+	0	2	69	95	0.0
CP008925.1	h6.sal.bam	other	1267133	1267133	0	+	0	2	68	95	0.0
CP008925.1	h6.sal.bam	other	1267134	1267134	0	+	0	1	65	93	0.0
CP008925.1	h6.sal.bam	other	1267135	1267135	0	+	1	0	66	92	1.0
CP008925.1	h6.sal.bam	other	1267136	1267136	0	+	0	1	64	92	0.0
CP008925.1	h6.sal.bam	other	1267137	1267137	0	+	2	2	64	91	2.0
CP008925.1	h6.sal.bam	other	1267138	1267138	0	+	1	1	65	89	1.0
CP008925.1	h6.sal.bam	other	1267139	1267139	0	+	0	1	65	93	0.0
CP008925.1	h6.sal.bam	other	1267140	1267140	0	+	1	0	66	92	1.0
CP008925.1	h6.sal.bam	other	1267141	1267141	0	+	0	2	66	92	0.0
CP008925.1	h6.sal.bam	other	1267142	1267142	0	+	1	3	66	90	1.0
CP008925.1	h6.sal.bam	other	1267143	1267143	0	+	1	0	67	87	1.0
CP008925.1	h6.sal.bam	other	1267144	1267144	0	+	1	4	68	87	1.0
CP008925.1	h6.sal.bam	other	1267145	1267145	0	+	0	0	67	84	0.0
CP008925.1	h6.sal.bam	other	1267146	1267146	0	+	4	3	68	86	4.0
CP008925.1	h6.sal.bam	other	1267147	1267147	0	+	2	1	70	88	2.0
CP008925.1	h6.sal.bam	other	1267148	1267148	0	+	2	0	72	88	2.0
CP008925.1	h6.sal.bam	other	1267149	1267149	0	+	5	0	77	88	5.0
CP008925.1	h6.sal.bam	other	1267150	1267150	0	+	1	1	77	88	1.0
CP008925.1	h6.sal.bam	other	1267151	1267151	0	+	1	1	78	90	1.0
CP008925.1	h6.sal.bam	other	1267152	1267152	0	+	0	1	78	90	0.0
CP008925.1	h6.sal.bam	other	1267153	1267153	0	+	0	0	78	90	0.0
CP008925.1	h6.sal.bam	other	1267154	1267154	0	+	0	3	78	91	0.0
CP008925.1	h6.sal.bam	other	1267155	1267155	0	+	4	0	79	89	4.0
CP008925.1	h6.sal.bam	other	1267156	1267156	0	+	1	0	80	89	1.0
CP008925.1	h6.sal.bam	other	1267157	1267157	0	+	1	1	81	90	1.0
CP008925.1	h6.sal.bam	other	1267158	1267158	0	+	0	2	81	90	0.0
CP008925.1	h6.sal.bam	other	1267159	1267159	0	+	2	1	82	88	2.0
CP008925.1	h6.sal.bam	other	1267160	1267160	0	+	1	0	82	88	1.0
CP008925.1	h6.sal.bam	other	1267161	1267161	0	+	1	0	83	89	1.0
CP008925.1	h6.sal.bam	other	1267162	1267162	0	+	0	3	81	91	0.0
CP008925.1	h6.sal.bam	other	1267163	1267163	0	+	1	1	82	90	1.0
CP008925.1	h6.sal.bam	other	1267164	1267164	0	+	0	0	81	91	0.0
CP008925.1	h6.sal.bam	other	1267165	1267165	0	+	1	2	82	91	1.0
CP008925.1	h6.sal.bam	other	1267166	1267166	0	+	3	2	81	92	3.0
CP008925.1	h6.sal.bam	other	1267167	1267167	0	+	1	2	82	90	1.0
CP008925.1	h6.sal.bam	other	1267168	1267168	0	+	1	4	83	90	1.0
CP008925.1	h6.sal.bam	other	1267169	1267169	0	+	0	0	82	87	0.0
CP008925.1	h6.sal.bam	other	1267170	1267170	0	+	3	0	84	88	3.0
CP008925.1	h6.sal.bam	other	1267171	1267171	0	+	2	0	86	88	2.0
CP008925.1	h6.sal.bam	other	1267172	1267172	0	+	1	4	87	93	1.0
CP008925.1	h6.sal.bam	other	1267173	1267173	0	+	0	3	87	90	0.0
CP008925.1	h6.sal.bam	other	1267174	1267174	0	+	1	0	88	89	1.0
CP008925.1	h6.sal.bam	other	1267175	1267175	0	+	1	0	88	90	1.0
CP008925.1	h6.sal.bam	other	1267176	1267176	0	+	1	1	89	92	1.0
CP008925.1	h6.sal.bam	other	1267177	1267177	0	+	1	1	86	92	1.0
CP008925.1	h6.sal.bam	other	1267178	1267178	0	+	0	1	86	92	0.0
CP008925.1	h6.sal.bam	other	1267179	1267179	0	+	0	0	86	91	0.0
CP008925.1	h6.sal.bam	other	1267180	1267180	0	+	0	2	86	91	0.0
CP008925.1	h6.sal.bam	other	1267181	1267181	0	+	1	2	87	89	1.0
CP008925.1	h6.sal.bam	other	1267182	1267182	0	+	2	1	86	89	2.0
CP008925.1	h6.sal.bam	other	1267183	1267183	0	+	1	0	85	89	1.0
CP008925.1	h6.sal.bam	other	1267184	1267184	0	+	0	1	85	89	0.0
CP008925.1	h6.sal.bam	other	1267185	1267185	0	+	2	0	85	88	2.0
CP008925.1	h6.sal.bam	other	1267186	1267186	0	+	1	0	84	88	1.0
CP008925.1	h6.sal.bam	other	1267187	1267187	0	+	1	1	82	92	1.0
CP008925.1	h6.sal.bam	other	1267188	1267188	0	+	2	3	84	91	2.0
CP008925.1	h6.sal.bam	other	1267189	1267189	0	+	3	2	86	88	3.0
CP008925.1	h6.sal.bam	other	1267190	1267190	0	+	1	5	85	87	1.0
CP008925.1	h6.sal.bam	other	1267191	1267191	0	+	0	0	85	83	0.0
CP008925.1	h6.sal.bam	other	1267192	1267192	0	+	1	2	83	85	1.0
CP008925.1	h6.sal.bam	other	1267193	1267193	0	+	2	0	85	85	2.0
CP008925.1	h6.sal.bam	other	1267194	1267194	0	+	3	1	87	86	3.0
CP008925.1	h6.sal.bam	other	1267195	1267195	0	+	5	3	92	88	5.0
CP008925.1	h6.sal.bam	other	1267196	1267196	0	+	0	0	91	85	0.0
CP008925.1	h6.sal.bam	other	1267197	1267197	0	+	1	3	88	87	1.0
CP008925.1	h6.sal.bam	other	1267198	1267198	0	+	0	1	87	84	0.0
CP008925.1	h6.sal.bam	other	1267199	1267199	0	+	1	5	88	83	1.0
CP008925.1	h6.sal.bam	other	1267200	1267200	0	+	1	2	87	80	1.0
CP008925.1	h6.sal.bam	other	1267201	1267201	0	+	1	2	86	78	1.0
CP008925.1	h6.sal.bam	other	1267202	1267202	0	+	1	0	85	80	1.0
CP008925.1	h6.sal.bam	other	1267203	1267203	0	+	2	0	87	81	2.0
CP008925.1	h6.sal.bam	other	1267204	1267204	0	+	1	0	84	81	1.0
CP008925.1	h6.sal.bam	other	1267205	1267205	0	+	1	1	84	81	1.0
CP008925.1	h6.sal.bam	other	1267206	1267206	0	+	2	1	85	80	2.0
CP008925.1	h6.sal.bam	other	1267207	1267207	0	+	3	2	88	79	3.0
CP008925.1	h6.sal.bam	other	1267208	1267208	0	+	1	0	89	77	1.0
CP008925.1	h6.sal.bam	other	1267209	1267209	0	+	4	0	93	79	4.0
CP008925.1	h6.sal.bam	other	1267210	1267210	0	+	0	0	92	81	0.0
CP008925.1	h6.sal.bam	other	1267211	1267211	0	+	0	1	90	84	0.0
CP008925.1	h6.sal.bam	other	1267212	1267212	0	+	0	1	89	83	0.0
CP008925.1	h6.sal.bam	other	1267213	1267213	0	+	0	3	89	84	0.0
CP008925.1	h6.sal.bam	other	1267214	1267214	0	+	5	0	94	83	5.0
CP008925.1	h6.sal.bam	other	1267215	1267215	0	+	2	0	95	83	2.0
CP008925.1	h6.sal.bam	other	1267216	1267216	0	+	2	0	97	83	2.0
CP008925.1	h6.sal.bam	other	1267217	1267217	0	+	1	0	97	86	1.0
CP008925.1	h6.sal.bam	other	1267218	1267218	0	+	3	0	100	86	3.0
CP008925.1	h6.sal.bam	other	1267219	1267219	0	+	1	1	100	89	1.0
CP008925.1	h6.sal.bam	other	1267220	1267220	0	+	5	2	101	89	5.0
CP008925.1	h6.sal.bam	other	1267221	1267221	0	+	4	5	105	88	4.0
CP008925.1	h6.sal.bam	other	1267222	1267222	0	+	1	1	104	83	1.0
CP008925.1	h6.sal.bam	other	1267223	1267223	0	+	2	1	104	82	2.0
CP008925.1	h6.sal.bam	other	1267224	1267224	0	+	0	1	98	85	0.0
CP008925.1	h6.sal.bam	other	1267225	1267225	0	+	0	1	98	84	0.0
CP008925.1	h6.sal.bam	other	1267226	1267226	0	+	0	1	97	84	0.0
CP008925.1	h6.sal.bam	other	1267227	1267227	0	+	1	1	98	83	1.0
CP008925.1	h6.sal.bam	other	1267228	1267228	0	+	4	1	102	86	4.0
CP008925.1	h6.sal.bam	other	1267229	1267229	0	+	1	1	99	85	1.0
CP008925.1	h6.sal.bam	other	1267230	1267230	0	+	1	0	100	84	1.0
CP008925.1	h6.sal.bam	other	1267231	1267231	0	+	2	1	101	84	2.0
CP008925.1	h6.sal.bam	other	1267232	1267232	0	+	0	1	100	85	0.0
CP008925.1	h6.sal.bam	other	1267233	1267233	0	+	0	0	98	84	0.0
CP008925.1	h6.sal.bam	other	1267234	1267234	0	+	0	1	98	85	0.0
CP008925.1	h6.sal.bam	other	1267235	1267235	0	+	4	1	100	84	4.0
CP008925.1	h6.sal.bam	other	1267236	1267236	0	+	0	2	100	83	0.0
CP008925.1	h6.sal.bam	other	1267237	1267237	0	+	2	2	101	82	2.0
CP008925.1	h6.sal.bam	other	1267238	1267238	0	+	1	2	102	82	1.0
CP008925.1	h6.sal.bam	other	1267239	1267239	0	+	2	2	104	81	2.0
CP008925.1	h6.sal.bam	other	1267240	1267240	0	+	2	2	105	79	2.0
CP008925.1	h6.sal.bam	other	1267241	1267241	0	+	4	0	106	77	4.0
CP008925.1	h6.sal.bam	other	1267242	1267242	0	+	1	2	106	79	1.0
CP008925.1	h6.sal.bam	other	1267243	1267243	0	+	0	1	105	78	0.0
CP008925.1	h6.sal.bam	other	1267244	1267244	0	+	2	3	102	79	2.0
CP008925.1	h6.sal.bam	other	1267245	1267245	0	+	1	2	103	76	1.0
CP008925.1	h6.sal.bam	other	1267246	1267246	0	+	0	2	103	74	0.0
CP008925.1	h6.sal.bam	other	1267247	1267247	0	+	1	2	103	74	1.0
CP008925.1	h6.sal.bam	other	1267248	1267248	0	+	2	1	104	73	2.0
CP008925.1	h6.sal.bam	other	1267249	1267249	0	+	0	2	104	72	0.0
CP008925.1	h6.sal.bam	other	1267250	1267250	0	+	0	1	101	71	0.0
CP008925.1	h6.sal.bam	other	1267251	1267251	0	+	2	0	103	71	2.0
CP008925.1	h6.sal.bam	other	1267252	1267252	0	+	0	1	103	71	0.0
CP008925.1	h6.sal.bam	other	1267253	1267253	0	+	1	0	104	70	1.0
CP008925.1	h6.sal.bam	other	1267254	1267254	0	+	1	0	105	71	1.0
CP008925.1	h6.sal.bam	other	1267255	1267255	0	+	3	2	108	71	3.0
CP008925.1	h6.sal.bam	other	1267256	1267256	0	+	0	1	105	73	0.0
CP008925.1	h6.sal.bam	other	1267257	1267257	0	+	1	0	106	74	1.0
CP008925.1	h6.sal.bam	other	1267258	1267258	0	+	1	0	106	74	1.0
CP008925.1	h6.sal.bam	other	1267259	1267259	0	+	0	2	106	74	0.0
CP008925.1	h6.sal.bam	other	1267260	1267260	0	+	0	2	104	72	0.0
CP008925.1	h6.sal.bam	other	1267261	1267261	0	+	0	0	103	71	0.0
CP008925.1	h6.sal.bam	other	1267262	1267262	0	+	2	0	102	71	2.0
CP008925.1	h6.sal.bam	other	1267263	1267263	0	+	1	0	101	74	1.0
CP008925.1	h6.sal.bam	other	1267264	1267264	0	+	4	1	104	74	4.0
CP008925.1	h6.sal.bam	other	1267265	1267265	0	+	1	1	103	75	1.0
CP008925.1	h6.sal.bam	other	1267266	1267266	0	+	2	2	103	77	2.0
CP008925.1	h6.sal.bam	other	1267267	1267267	0	+	0	1	103	76	0.0
CP008925.1	h6.sal.bam	other	1267268	1267268	0	+	4	1	107	75	4.0
CP008925.1	h6.sal.bam	other	1267269	1267269	0	+	0	3	104	74	0.0
CP008925.1	h6.sal.bam	other	1267270	1267270	0	+	1	0	100	71	1.0
CP008925.1	h6.sal.bam	other	1267271	1267271	0	+	2	2	100	72	2.0
CP008925.1	h6.sal.bam	other	1267272	1267272	0	+	2	0	102	70	2.0
CP008925.1	h6.sal.bam	other	1267273	1267273	0	+	1	1	103	73	1.0
CP008925.1	h6.sal.bam	other	1267274	1267274	0	+	0	1	103	72	0.0
CP008925.1	h6.sal.bam	other	1267275	1267275	0	+	2	0	103	72	2.0
CP008925.1	h6.sal.bam	other	1267276	1267276	0	+	0	4	103	72	0.0
CP008925.1	h6.sal.bam	other	1267277	1267277	0	+	0	1	100	71	0.0
CP008925.1	h6.sal.bam	other	1267278	1267278	0	+	1	0	98	71	1.0
CP008925.1	h6.sal.bam	other	1267279	1267279	0	+	0	0	98	71	0.0
CP008925.1	h6.sal.bam	other	1267280	1267280	0	+	1	0	98	71	1.0
CP008925.1	h6.sal.bam	other	1267281	1267281	0	+	0	0	94	71	0.0
CP008925.1	h6.sal.bam	other	1267282	1267282	0	+	0	2	94	71	0.0
CP008925.1	h6.sal.bam	other	1267283	1267283	0	+	0	2	89	69	0.0
CP008925.1	h6.sal.bam	other	1267284	1267284	0	+	1	1	90	67	1.0
CP008925.1	h6.sal.bam	other	1267285	1267285	0	+	1	2	91	66	1.0
CP008925.1	h6.sal.bam	other	1267286	1267286	0	+	1	0	92	66	1.0
CP008925.1	h6.sal.bam	other	1267287	1267287	0	+	1	2	93	67	1.0
CP008925.1	h6.sal.bam	other	1267288	1267288	0	+	1	2	94	65	1.0
CP008925.1	h6.sal.bam	other	1267289	1267289	0	+	3	0	92	65	3.0
CP008925.1	h6.sal.bam	other	1267290	1267290	0	+	1	0	91	65	1.0
CP008925.1	h6.sal.bam	other	1267291	1267291	0	+	1	3	86	67	1.0
CP008925.1	h6.sal.bam	other	1267292	1267292	0	+	0	3	86	67	0.0
CP008925.1	h6.sal.bam	other	1267293	1267293	0	+	0	0	85	64	0.0
CP008925.1	h6.sal.bam	other	1267294	1267294	0	+	0	1	84	65	0.0
CP008925.1	h6.sal.bam	other	1267295	1267295	0	+	1	1	80	65	1.0
CP008925.1	h6.sal.bam	other	1267296	1267296	0	+	0	2	75	66	0.0
CP008925.1	h6.sal.bam	other	1267297	1267297	0	+	0	0	75	64	0.0
CP008925.1	h6.sal.bam	other	1267298	1267298	0	+	1	2	74	72	1.0
CP008925.1	h6.sal.bam	other	1267299	1267299	0	+	2	0	76	74	2.0
CP008925.1	h6.sal.bam	other	1267300	1267300	0	+	0	1	76	74	0.0
CP008925.1	h6.sal.bam	other	1267301	1267301	0	+	0	3	76	75	0.0
CP008925.1	h6.sal.bam	other	1267302	1267302	0	+	0	1	75	75	0.0
CP008925.1	h6.sal.bam	other	1267303	1267303	0	+	2	0	74	75	2.0
CP008925.1	h6.sal.bam	other	1267304	1267304	0	+	0	0	73	79	0.0
CP008925.1	h6.sal.bam	other	1267305	1267305	0	+	1	2	72	89	1.0
CP008925.1	h6.sal.bam	other	1267306	1267306	0	+	1	0	72	87	1.0
CP008925.1	h6.sal.bam	other	1267307	1267307	0	+	1	0	73	88	1.0
CP008925.1	h6.sal.bam	other	1267308	1267308	0	+	1	2	74	88	1.0
CP008925.1	h6.sal.bam	other	1267309	1267309	0	+	2	0	74	93	2.0
CP008925.1	h6.sal.bam	other	1267310	1267310	0	+	1	1	73	94	1.0
CP008925.1	h6.sal.bam	other	1267311	1267311	0	+	1	0	74	93	1.0
CP008925.1	h6.sal.bam	other	1267312	1267312	0	+	0	1	71	95	0.0
CP008925.1	h6.sal.bam	other	1267313	1267313	0	+	1	1	72	94	1.0
CP008925.1	h6.sal.bam	other	1267314	1267314	0	+	0	1	70	93	0.0
CP008925.1	h6.sal.bam	other	1267315	1267315	0	+	1	1	65	92	1.0
CP008925.1	h6.sal.bam	other	1267316	1267316	0	+	0	1	65	91	0.0
CP008925.1	h6.sal.bam	other	1267317	1267317	0	+	0	0	64	90	0.0
CP008925.1	h6.sal.bam	other	1267318	1267318	0	+	0	2	63	92	0.0
CP008925.1	h6.sal.bam	other	1267319	1267319	0	+	2	1	64	91	2.0
CP008925.1	h6.sal.bam	other	1267320	1267320	0	+	1	0	64	90	1.0
CP008925.1	h6.sal.bam	other	1267321	1267321	0	+	0	2	64	91	0.0
CP008925.1	h6.sal.bam	GAAC	1267322	1267322	1267330	+	0	1	64	89	0.0
CP008925.1	h6.sal.bam	other	1267323	1267323	0	+	1	1	63	90	1.0
CP008925.1	h6.sal.bam	GAAC	1267324	1267324	1267330	+	1	0	64	92	1.0
CP008925.1	h6.sal.bam	other	1267325	1267325	0	+	1	0	63	94	1.0
CP008925.1	h6.sal.bam	other	1267326	1267326	0	+	2	0	65	95	2.0
CP008925.1	h6.sal.bam	other	1267327	1267327	0	+	0	1	64	97	0.0
CP008925.1	h6.sal.bam	other	1267328	1267328	0	+	0	0	63	97	0.0
CP008925.1	h6.sal.bam	other	1267329	1267329	0	+	0	3	63	97	0.0
CP008925.1	h6.sal.bam	other	1267330	1267330	0	+	3	2	63	97	3.0
CP008925.1	h6.sal.bam	other	1267331	1267331	0	+	1	2	63	95	1.0
CP008925.1	h6.sal.bam	other	1267332	1267332	0	+	0	0	62	95	0.0
CP008925.1	h6.sal.bam	other	1267333	1267333	0	+	2	0	64	95	2.0
CP008925.1	h6.sal.bam	other	1267334	1267334	0	+	2	0	66	97	2.0
CP008925.1	h6.sal.bam	other	1267335	1267335	0	+	1	1	67	100	1.0
CP008925.1	h6.sal.bam	other	1267336	1267336	0	+	1	3	68	99	1.0
CP008925.1	h6.sal.bam	other	1267337	1267337	0	+	0	0	66	96	0.0
CP008925.1	h6.sal.bam	other	1267338	1267338	0	+	2	1	67	96	2.0
CP008925.1	h6.sal.bam	GAAC	1267339	1267339	1267330	+	1	1	63	99	1.0
CP008925.1	h6.sal.bam	other	1267340	1267340	0	+	1	2	62	99	1.0
CP008925.1	h6.sal.bam	GAAC	1267341	1267341	1267330	+	2	1	62	97	2.0
CP008925.1	h6.sal.bam	other	1267342	1267342	0	+	1	1	63	97	1.0
CP008925.1	h6.sal.bam	other	1267343	1267343	0	+	0	0	59	98	0.0
CP008925.1	h6.sal.bam	other	1267344	1267344	0	+	1	0	59	98	1.0
CP008925.1	h6.sal.bam	other	1267345	1267345	0	+	1	3	60	98	1.0
CP008925.1	h6.sal.bam	other	1267346	1267346	0	+	4	0	63	96	4.0
CP008925.1	h6.sal.bam	other	1267347	1267347	0	+	1	1	62	99	1.0
CP008925.1	h6.sal.bam	other	1267348	1267348	0	+	1	1	62	100	1.0
CP008925.1	h6.sal.bam	other	1267349	1267349	0	+	1	0	63	99	1.0
CP008925.1	h6.sal.bam	other	1267350	1267350	0	+	0	0	61	101	0.0
CP008925.1	h6.sal.bam	other	1267351	1267351	0	+	3	2	64	101	3.0
CP008925.1	h6.sal.bam	other	1267352	1267352	0	+	1	1	64	99	1.0
CP008925.1	h6.sal.bam	other	1267353	1267353	0	+	0	1	64	100	0.0
CP008925.1	h6.sal.bam	other	1267354	1267354	0	+	0	0	64	100	0.0
CP008925.1	h6.sal.bam	other	1267355	1267355	0	+	1	0	64	101	1.0
CP008925.1	h6.sal.bam	other	1267356	1267356	0	+	0	0	64	101	0.0
CP008925.1	h6.sal.bam	other	1267357	1267357	0	+	0	0	64	101	0.0
CP008925.1	h6.sal.bam	other	1267358	1267358	0	+	0	0	64	102	0.0
CP008925.1	h6.sal.bam	other	1267359	1267359	0	+	1	2	64	104	1.0
CP008925.1	h6.sal.bam	other	1267360	1267360	0	+	1	0	65	102	1.0
CP008925.1	h6.sal.bam	other	1267361	1267361	0	+	0	1	64	103	0.0
CP008925.1	h6.sal.bam	other	1267362	1267362	0	+	0	0	63	102	0.0
CP008925.1	h6.sal.bam	other	1267363	1267363	0	+	2	2	64	102	2.0
CP008925.1	h6.sal.bam	other	1267364	1267364	0	+	1	0	62	102	1.0
CP008925.1	h6.sal.bam	other	1267365	1267365	0	+	0	2	60	109	0.0
CP008925.1	h6.sal.bam	other	1267366	1267366	0	+	2	3	62	107	2.0
CP008925.1	h6.sal.bam	other	1267367	1267367	0	+	1	0	63	104	1.0
CP008925.1	h6.sal.bam	other	1267368	1267368	0	+	0	1	63	104	0.0
CP008925.1	h6.sal.bam	other	1267369	1267369	0	+	1	1	64	105	1.0
CP008925.1	h6.sal.bam	other	1267370	1267370	0	+	0	2	63	107	0.0
CP008925.1	h6.sal.bam	other	1267371	1267371	0	+	0	2	63	106	0.0
CP008925.1	h6.sal.bam	other	1267372	1267372	0	+	0	6	63	105	0.0
CP008925.1	h6.sal.bam	other	1267373	1267373	0	+	0	3	61	100	0.0
CP008925.1	h6.sal.bam	other	1267374	1267374	0	+	2	2	61	97	2.0
CP008925.1	h6.sal.bam	other	1267375	1267375	0	+	1	4	62	97	1.0
CP008925.1	h6.sal.bam	other	1267376	1267376	0	+	1	1	63	93	1.0
CP008925.1	h6.sal.bam	other	1267377	1267377	0	+	0	4	63	94	0.0
CP008925.1	h6.sal.bam	other	1267378	1267378	0	+	1	7	63	90	1.0
CP008925.1	h6.sal.bam	other	1267379	1267379	0	+	3	4	66	83	3.0
CP008925.1	h6.sal.bam	other	1267380	1267380	0	+	0	0	65	81	0.0
CP008925.1	h6.sal.bam	other	1267381	1267381	0	+	1	1	64	81	1.0
CP008925.1	h6.sal.bam	other	1267382	1267382	0	+	1	4	65	80	1.0
CP008925.1	h6.sal.bam	other	1267383	1267383	0	+	2	3	63	80	2.0
CP008925.1	h6.sal.bam	other	1267384	1267384	0	+	0	1	63	78	0.0
CP008925.1	h6.sal.bam	other	1267385	1267385	0	+	1	0	64	77	1.0
CP008925.1	h6.sal.bam	other	1267386	1267386	0	+	1	2	63	77	1.0
CP008925.1	h6.sal.bam	other	1267387	1267387	0	+	0	0	63	78	0.0
CP008925.1	h6.sal.bam	other	1267388	1267388	0	+	0	0	62	79	0.0
CP008925.1	h6.sal.bam	other	1267389	1267389	0	+	0	0	62	79	0.0
CP008925.1	h6.sal.bam	other	1267390	1267390	0	+	1	0	62	79	1.0
CP008925.1	h6.sal.bam	other	1267391	1267391	0	+	0	1	62	81	0.0
CP008925.1	h6.sal.bam	other	1267392	1267392	0	+	1	1	63	80	1.0
CP008925.1	h6.sal.bam	other	1267393	1267393	0	+	0	1	63	80	0.0
CP008925.1	h6.sal.bam	other	1267394	1267394	0	+	4	1	65	82	4.0
CP008925.1	h6.sal.bam	other	1267395	1267395	0	+	1	1	65	81	1.0
CP008925.1	h6.sal.bam	other	1267396	1267396	0	+	0	0	65	80	0.0
CP008925.1	h6.sal.bam	other	1267397	1267397	0	+	5	1	69	81	5.0
CP008925.1	h6.sal.bam	other	1267398	1267398	0	+	4	3	73	80	4.0
CP008925.1	h6.sal.bam	other	1267399	1267399	0	+	1	2	73	82	1.0
CP008925.1	h6.sal.bam	other	1267400	1267400	0	+	2	1	72	81	2.0
CP008925.1	h6.sal.bam	other	1267401	1267401	0	+	1	1	73	80	1.0
CP008925.1	h6.sal.bam	other	1267402	1267402	0	+	0	1	73	80	0.0
CP008925.1	h6.sal.bam	other	1267403	1267403	0	+	1	2	74	81	1.0
CP008925.1	h6.sal.bam	other	1267404	1267404	0	+	1	1	72	81	1.0
CP008925.1	h6.sal.bam	other	1267405	1267405	0	+	1	0	73	80	1.0
CP008925.1	h6.sal.bam	other	1267406	1267406	0	+	2	2	74	80	2.0
CP008925.1	h6.sal.bam	other	1267407	1267407	0	+	0	0	73	78	0.0
CP008925.1	h6.sal.bam	other	1267408	1267408	0	+	1	2	71	78	1.0
CP008925.1	h6.sal.bam	other	1267409	1267409	0	+	1	3	71	78	1.0
CP008925.1	h6.sal.bam	other	1267410	1267410	0	+	1	0	71	76	1.0
CP008925.1	h6.sal.bam	other	1267411	1267411	0	+	2	1	73	76	2.0
CP008925.1	h6.sal.bam	other	1267412	1267412	0	+	0	2	71	77	0.0
CP008925.1	h6.sal.bam	other	1267413	1267413	0	+	0	1	70	77	0.0
CP008925.1	h6.sal.bam	other	1267414	1267414	0	+	2	1	71	76	2.0
CP008925.1	h6.sal.bam	other	1267415	1267415	0	+	0	0	69	75	0.0
CP008925.1	h6.sal.bam	other	1267416	1267416	0	+	0	1	69	76	0.0
CP008925.1	h6.sal.bam	other	1267417	1267417	0	+	1	2	70	75	1.0
CP008925.1	h6.sal.bam	other	1267418	1267418	0	+	2	0	72	73	2.0
CP008925.1	h6.sal.bam	other	1267419	1267419	0	+	1	1	71	77	1.0
CP008925.1	h6.sal.bam	other	1267420	1267420	0	+	1	2	68	76	1.0
CP008925.1	h6.sal.bam	other	1267421	1267421	0	+	0	2	68	74	0.0
CP008925.1	h6.sal.bam	other	1267422	1267422	0	+	0	0	67	72	0.0
CP008925.1	h6.sal.bam	other	1267423	1267423	0	+	0	2	66	74	0.0
CP008925.1	h6.sal.bam	other	1267424	1267424	0	+	3	1	68	74	3.0
CP008925.1	h6.sal.bam	other	1267425	1267425	0	+	2	0	67	73	2.0
CP008925.1	h6.sal.bam	other	1267426	1267426	0	+	0	0	66	73	0.0
CP008925.1	h6.sal.bam	other	1267427	1267427	0	+	0	2	66	73	0.0
CP008925.1	h6.sal.bam	other	1267428	1267428	0	+	1	1	67	71	1.0
CP008925.1	h6.sal.bam	other	1267429	1267429	0	+	2	1	69	72	2.0
CP008925.1	h6.sal.bam	other	1267430	1267430	0	+	3	0	71	72	3.0
CP008925.1	h6.sal.bam	other	1267431	1267431	0	+	1	1	71	72	1.0
CP008925.1	h6.sal.bam	other	1267432	1267432	0	+	4	0	75	71	4.0
CP008925.1	h6.sal.bam	other	1267433	1267433	0	+	1	2	76	75	1.0
CP008925.1	h6.sal.bam	other	1267434	1267434	0	+	0	0	75	73	0.0
CP008925.1	h6.sal.bam	other	1267435	1267435	0	+	2	1	76	74	2.0
CP008925.1	h6.sal.bam	other	1267436	1267436	0	+	1	0	77	76	1.0
CP008925.1	h6.sal.bam	other	1267437	1267437	0	+	3	2	78	77	3.0
CP008925.1	h6.sal.bam	other	1267438	1267438	0	+	1	3	79	75	1.0
CP008925.1	h6.sal.bam	other	1267439	1267439	0	+	4	4	82	75	4.0
CP008925.1	h6.sal.bam	other	1267440	1267440	0	+	0	0	81	71	0.0
CP008925.1	h6.sal.bam	other	1267441	1267441	0	+	1	0	82	72	1.0
CP008925.1	h6.sal.bam	other	1267442	1267442	0	+	1	2	81	72	1.0
CP008925.1	h6.sal.bam	other	1267443	1267443	0	+	4	3	85	71	4.0
CP008925.1	h6.sal.bam	other	1267444	1267444	0	+	1	1	86	68	1.0
CP008925.1	h6.sal.bam	other	1267445	1267445	0	+	1	1	87	67	1.0
CP008925.1	h6.sal.bam	other	1267446	1267446	0	+	1	1	88	66	1.0
CP008925.1	h6.sal.bam	other	1267447	1267447	0	+	4	1	92	65	4.0
CP008925.1	h6.sal.bam	other	1267448	1267448	0	+	2	0	92	65	2.0
CP008925.1	h6.sal.bam	other	1267449	1267449	0	+	4	1	95	67	4.0
CP008925.1	h6.sal.bam	other	1267450	1267450	0	+	0	1	95	66	0.0
CP008925.1	h6.sal.bam	other	1267451	1267451	0	+	0	0	94	67	0.0
CP008925.1	h6.sal.bam	other	1267452	1267452	0	+	3	1	97	68	3.0
CP008925.1	h6.sal.bam	other	1267453	1267453	0	+	1	0	97	68	1.0
CP008925.1	h6.sal.bam	other	1267454	1267454	0	+	4	1	98	68	4.0
CP008925.1	h6.sal.bam	other	1267455	1267455	0	+	1	0	99	67	1.0
CP008925.1	h6.sal.bam	other	1267456	1267456	0	+	1	3	98	70	1.0
CP008925.1	h6.sal.bam	other	1267457	1267457	0	+	0	3	96	67	0.0
CP008925.1	h6.sal.bam	other	1267458	1267458	0	+	1	1	97	64	1.0
CP008925.1	h6.sal.bam	other	1267459	1267459	0	+	2	1	99	63	2.0
CP008925.1	h6.sal.bam	other	1267460	1267460	0	+	0	2	98	62	0.0
CP008925.1	h6.sal.bam	other	1267461	1267461	0	+	0	0	97	62	0.0
CP008925.1	h6.sal.bam	other	1267462	1267462	0	+	1	1	98	63	1.0
CP008925.1	h6.sal.bam	other	1267463	1267463	0	+	0	2	98	63	0.0
CP008925.1	h6.sal.bam	other	1267464	1267464	0	+	1	0	98	61	1.0
CP008925.1	h6.sal.bam	other	1267465	1267465	0	+	1	0	97	61	1.0
CP008925.1	h6.sal.bam	other	1267466	1267466	0	+	0	1	97	61	0.0
CP008925.1	h6.sal.bam	other	1267467	1267467	0	+	2	1	98	64	2.0
CP008925.1	h6.sal.bam	other	1267468	1267468	0	+	1	1	99	63	1.0
CP008925.1	h6.sal.bam	other	1267469	1267469	0	+	1	0	96	62	1.0
CP008925.1	h6.sal.bam	other	1267470	1267470	0	+	2	0	97	63	2.0
CP008925.1	h6.sal.bam	other	1267471	1267471	0	+	2	1	99	64	2.0
CP008925.1	h6.sal.bam	other	1267472	1267472	0	+	1	3	95	63	1.0
CP008925.1	h6.sal.bam	other	1267473	1267473	0	+	0	3	92	63	0.0
CP008925.1	h6.sal.bam	other	1267474	1267474	0	+	1	0	92	61	1.0
CP008925.1	h6.sal.bam	other	1267475	1267475	0	+	0	0	90	61	0.0
CP008925.1	h6.sal.bam	other	1267476	1267476	0	+	1	0	91	61	1.0
CP008925.1	h6.sal.bam	other	1267477	1267477	0	+	1	2	91	65	1.0
CP008925.1	h6.sal.bam	other	1267478	1267478	0	+	3	2	93	63	3.0
CP008925.1	h6.sal.bam	other	1267479	1267479	0	+	3	0	95	61	3.0
CP008925.1	h6.sal.bam	other	1267480	1267480	0	+	1	0	95	61	1.0
CP008925.1	h6.sal.bam	other	1267481	1267481	0	+	0	0	90	61	0.0
CP008925.1	h6.sal.bam	other	1267482	1267482	0	+	1	2	91	63	1.0
CP008925.1	h6.sal.bam	other	1267483	1267483	0	+	2	1	93	63	2.0
CP008925.1	h6.sal.bam	other	1267484	1267484	0	+	2	0	95	62	2.0
CP008925.1	h6.sal.bam	other	1267485	1267485	0	+	0	2	93	62	0.0
CP008925.1	h6.sal.bam	other	1267486	1267486	0	+	1	0	94	61	1.0
CP008925.1	h6.sal.bam	other	1267487	1267487	0	+	2	2	96	61	2.0
CP008925.1	h6.sal.bam	other	1267488	1267488	0	+	2	0	97	60	2.0
CP008925.1	h6.sal.bam	other	1267489	1267489	0	+	3	0	99	62	3.0
CP008925.1	h6.sal.bam	other	1267490	1267490	0	+	1	1	100	62	1.0
CP008925.1	h6.sal.bam	other	1267491	1267491	0	+	2	0	102	62	2.0
CP008925.1	h6.sal.bam	other	1267492	1267492	0	+	1	4	102	62	1.0
CP008925.1	h6.sal.bam	other	1267493	1267493	0	+	2	0	102	58	2.0
CP008925.1	h6.sal.bam	other	1267494	1267494	0	+	1	0	102	64	1.0
CP008925.1	h6.sal.bam	other	1267495	1267495	0	+	0	0	101	65	0.0
CP008925.1	h6.sal.bam	other	1267496	1267496	0	+	2	1	103	65	2.0
CP008925.1	h6.sal.bam	other	1267497	1267497	0	+	1	1	104	65	1.0
CP008925.1	h6.sal.bam	other	1267498	1267498	0	+	1	2	105	64	1.0
CP008925.1	h6.sal.bam	other	1267499	1267499	0	+	1	0	102	62	1.0
CP008925.1	h6.sal.bam	other	1267500	1267500	0	+	1	0	101	62	1.0
CP008925.1	h6.sal.bam	other	1267501	1267501	0	+	0	0	101	64	0.0
CP008925.1	h6.sal.bam	other	1267502	1267502	0	+	2	2	102	67	2.0
CP008925.1	h6.sal.bam	other	1267503	1267503	0	+	0	0	102	65	0.0
CP008925.1	h6.sal.bam	other	1267504	1267504	0	+	0	1	96	65	0.0
CP008925.1	h6.sal.bam	other	1267505	1267505	0	+	1	1	96	65	1.0
CP008925.1	h6.sal.bam	GTTC	1267506	1267506	1267514	+	1	3	94	65	1.0
CP008925.1	h6.sal.bam	other	1267507	1267507	0	+	1	0	95	62	1.0
CP008925.1	h6.sal.bam	GTTC	1267508	1267508	1267514	+	0	0	94	64	0.0
CP008925.1	h6.sal.bam	other	1267509	1267509	0	+	1	1	95	64	1.0
CP008925.1	h6.sal.bam	other	1267510	1267510	0	+	1	3	94	63	1.0
CP008925.1	h6.sal.bam	other	1267511	1267511	0	+	2	1	96	60	2.0
CP008925.1	h6.sal.bam	other	1267512	1267512	0	+	1	1	94	59	1.0
CP008925.1	h6.sal.bam	other	1267513	1267513	0	+	1	2	94	60	1.0
CP008925.1	h6.sal.bam	other	1267514	1267514	0	+	2	0	92	61	2.0
CP008925.1	h6.sal.bam	other	1267515	1267515	0	+	0	1	92	61	0.0
CP008925.1	h6.sal.bam	other	1267516	1267516	0	+	1	0	93	60	1.0
CP008925.1	h6.sal.bam	other	1267517	1267517	0	+	1	2	93	61	1.0
CP008925.1	h6.sal.bam	other	1267518	1267518	0	+	0	0	89	59	0.0
CP008925.1	h6.sal.bam	other	1267519	1267519	0	+	0	0	88	59	0.0
CP008925.1	h6.sal.bam	other	1267520	1267520	0	+	1	0	88	62	1.0
CP008925.1	h6.sal.bam	other	1267521	1267521	0	+	2	0	89	63	2.0
CP008925.1	h6.sal.bam	other	1267522	1267522	0	+	0	1	83	64	0.0
CP008925.1	h6.sal.bam	GTTC	1267523	1267523	1267514	+	1	2	84	65	1.0
CP008925.1	h6.sal.bam	other	1267524	1267524	0	+	2	0	78	66	2.0
CP008925.1	h6.sal.bam	GTTC	1267525	1267525	1267514	+	3	2	81	66	3.0
CP008925.1	h6.sal.bam	other	1267526	1267526	0	+	3	1	84	65	3.0
CP008925.1	h6.sal.bam	other	1267527	1267527	0	+	0	1	84	64	0.0
CP008925.1	h6.sal.bam	other	1267528	1267528	0	+	1	0	85	63	1.0
CP008925.1	h6.sal.bam	other	1267529	1267529	0	+	1	1	82	66	1.0
CP008925.1	h6.sal.bam	other	1267530	1267530	0	+	1	1	82	68	1.0
CP008925.1	h6.sal.bam	other	1267531	1267531	0	+	0	1	81	67	0.0
CP008925.1	h6.sal.bam	other	1267532	1267532	0	+	2	0	83	69	2.0
CP008925.1	h6.sal.bam	other	1267533	1267533	0	+	1	0	83	70	1.0
CP008925.1	h6.sal.bam	other	1267534	1267534	0	+	0	1	81	71	0.0
CP008925.1	h6.sal.bam	other	1267535	1267535	0	+	2	0	82	70	2.0
CP008925.1	h6.sal.bam	other	1267536	1267536	0	+	1	1	82	72	1.0
CP008925.1	h6.sal.bam	other	1267537	1267537	0	+	3	1	85	71	3.0
CP008925.1	h6.sal.bam	other	1267538	1267538	0	+	0	0	84	70	0.0
CP008925.1	h6.sal.bam	other	1267539	1267539	0	+	2	1	86	72	2.0
CP008925.1	h6.sal.bam	other	1267540	1267540	0	+	0	1	86	71	0.0
CP008925.1	h6.sal.bam	other	1267541	1267541	0	+	0	2	84	71	0.0
CP008925.1	h6.sal.bam	other	1267542	1267542	0	+	1	0	85	69	1.0
CP008925.1	h6.sal.bam	other	1267543	1267543	0	+	1	1	85	70	1.0
CP008925.1	h6.sal.bam	other	1267544	1267544	0	+	1	1	85	70	1.0
CP008925.1	h6.sal.bam	other	1267545	1267545	0	+	1	0	84	69	1.0
CP008925.1	h6.sal.bam	other	1267546	1267546	0	+	2	1	84	69	2.0
CP008925.1	h6.sal.bam	other	1267547	1267547	0	+	1	2	84	68	1.0
CP008925.1	h6.sal.bam	other	1267548	1267548	0	+	0	1	84	66	0.0
CP008925.1	h6.sal.bam	other	1267549	1267549	0	+	1	2	84	65	1.0
CP008925.1	h6.sal.bam	other	1267550	1267550	0	+	1	0	83	63	1.0
CP008925.1	h6.sal.bam	other	1267551	1267551	0	+	0	2	83	64	0.0
CP008925.1	h6.sal.bam	other	1267552	1267552	0	+	1	0	84	63	1.0
CP008925.1	h6.sal.bam	other	1267553	1267553	0	+	1	0	82	63	1.0
CP008925.1	h6.sal.bam	other	1267554	1267554	0	+	2	0	81	63	2.0
CP008925.1	h6.sal.bam	other	1267555	1267555	0	+	0	0	80	63	0.0
CP008925.1	h6.sal.bam	other	1267556	1267556	0	+	1	2	81	64	1.0
CP008925.1	h6.sal.bam	other	1267557	1267557	0	+	1	2	81	62	1.0
CP008925.1	h6.sal.bam	other	1267558	1267558	0	+	2	0	79	62	2.0
CP008925.1	h6.sal.bam	other	1267559	1267559	0	+	4	0	83	63	4.0
CP008925.1	h6.sal.bam	other	1267560	1267560	0	+	1	1	84	63	1.0
CP008925.1	h6.sal.bam	other	1267561	1267561	0	+	0	1	83	62	0.0
CP008925.1	h6.sal.bam	other	1267562	1267562	0	+	3	0	82	63	3.0
CP008925.1	h6.sal.bam	other	1267563	1267563	0	+	1	2	80	63	1.0
CP008925.1	h6.sal.bam	other	1267564	1267564	0	+	1	1	81	61	1.0
CP008925.1	h6.sal.bam	other	1267565	1267565	0	+	0	0	80	60	0.0
CP008925.1	h6.sal.bam	other	1267566	1267566	0	+	3	1	78	62	3.0
CP008925.1	h6.sal.bam	other	1267567	1267567	0	+	1	3	79	62	1.0
CP008925.1	h6.sal.bam	other	1267568	1267568	0	+	0	2	79	59	0.0
CP008925.1	h6.sal.bam	other	1267569	1267569	0	+	5	1	83	57	5.0
CP008925.1	h6.sal.bam	other	1267570	1267570	0	+	0	1	83	56	0.0
CP008925.1	h6.sal.bam	other	1267571	1267571	0	+	2	0	83	59	2.0
CP008925.1	h6.sal.bam	other	1267572	1267572	0	+	0	0	81	62	0.0
CP008925.1	h6.sal.bam	other	1267573	1267573	0	+	1	0	82	62	1.0
CP008925.1	h6.sal.bam	other	1267574	1267574	0	+	2	0	83	62	2.0
CP008925.1	h6.sal.bam	other	1267575	1267575	0	+	1	2	83	63	1.0
CP008925.1	h6.sal.bam	other	1267576	1267576	0	+	2	3	85	62	2.0
CP008925.1	h6.sal.bam	other	1267577	1267577	0	+	0	0	83	61	0.0
CP008925.1	h6.sal.bam	other	1267578	1267578	0	+	1	0	84	61	1.0
CP008925.1	h6.sal.bam	other	1267579	1267579	0	+	0	1	84	61	0.0
CP008925.1	h6.sal.bam	other	1267580	1267580	0	+	0	2	83	61	0.0
CP008925.1	h6.sal.bam	other	1267581	1267581	0	+	0	1	81	59	0.0
CP008925.1	h6.sal.bam	other	1267582	1267582	0	+	0	0	80	60	0.0
CP008925.1	h6.sal.bam	other	1267583	1267583	0	+	0	0	80	60	0.0
CP008925.1	h6.sal.bam	other	1267584	1267584	0	+	0	0	78	60	0.0
CP008925.1	h6.sal.bam	other	1267585	1267585	0	+	0	0	78	60	0.0
CP008925.1	h6.sal.bam	other	1267586	1267586	0	+	0	1	76	60	0.0
CP008925.1	h6.sal.bam	other	1267587	1267587	0	+	0	1	75	59	0.0
CP008925.1	h6.sal.bam	other	1267588	1267588	0	+	0	3	74	59	0.0
CP008925.1	h6.sal.bam	other	1267589	1267589	0	+	3	0	74	58	3.0
CP008925.1	h6.sal.bam	other	1267590	1267590	0	+	0	0	73	58	0.0
CP008925.1	h6.sal.bam	other	1267591	1267591	0	+	0	1	73	58	0.0
CP008925.1	h6.sal.bam	other	1267592	1267592	0	+	1	0	73	60	1.0
CP008925.1	h6.sal.bam	other	1267593	1267593	0	+	2	1	75	61	2.0
CP008925.1	h6.sal.bam	other	1267594	1267594	0	+	0	2	75	61	0.0
CP008925.1	h6.sal.bam	other	1267595	1267595	0	+	1	2	75	59	1.0
CP008925.1	h6.sal.bam	other	1267596	1267596	0	+	1	1	74	60	1.0
CP008925.1	h6.sal.bam	other	1267597	1267597	0	+	2	2	76	59	2.0
CP008925.1	h6.sal.bam	other	1267598	1267598	0	+	2	3	75	61	2.0
CP008925.1	h6.sal.bam	other	1267599	1267599	0	+	0	0	75	58	0.0
CP008925.1	h6.sal.bam	other	1267600	1267600	0	+	0	0	73	60	0.0
CP008925.1	h6.sal.bam	other	1267601	1267601	0	+	1	0	71	60	1.0
CP008925.1	h6.sal.bam	other	1267602	1267602	0	+	0	3	70	62	0.0
CP008925.1	h6.sal.bam	other	1267603	1267603	0	+	2	1	72	59	2.0
CP008925.1	h6.sal.bam	other	1267604	1267604	0	+	0	2	71	62	0.0
CP008925.1	h6.sal.bam	other	1267605	1267605	0	+	0	1	71	62	0.0
CP008925.1	h6.sal.bam	other	1267606	1267606	0	+	1	2	72	61	1.0
CP008925.1	h6.sal.bam	other	1267607	1267607	0	+	0	1	70	60	0.0
CP008925.1	h6.sal.bam	other	1267608	1267608	0	+	3	1	72	59	3.0
CP008925.1	h6.sal.bam	other	1267609	1267609	0	+	0	0	68	59	0.0
CP008925.1	h6.sal.bam	other	1267610	1267610	0	+	0	2	68	59	0.0
CP008925.1	h6.sal.bam	other	1267611	1267611	0	+	1	0	69	57	2.0
CP008925.1	h6.sal.bam	other	1267612	1267612	0	+	1	0	68	57	1.0
CP008925.1	h6.sal.bam	other	1267613	1267613	0	+	1	2	69	57	1.0
CP008925.1	h6.sal.bam	other	1267614	1267614	0	+	0	0	67	55	0.0
CP008925.1	h6.sal.bam	other	1267615	1267615	0	+	2	1	69	57	2.0
CP008925.1	h6.sal.bam	other	1267616	1267616	0	+	0	1	69	121	0.0
CP008925.1	h6.sal.bam	other	1267617	1267617	0	+	1	1	68	121	1.0
CP008925.1	h6.sal.bam	other	1267618	1267618	0	+	0	1	65	121	0.0
CP008925.1	h6.sal.bam	other	1267619	1267619	0	+	0	0	65	121	0.0
CP008925.1	h6.sal.bam	other	1267620	1267620	0	+	0	0	65	122	0.0
CP008925.1	h6.sal.bam	other	1267621	1267621	0	+	0	0	63	122	0.0
CP008925.1	h6.sal.bam	other	1267622	1267622	0	+	2	0	65	124	2.0
CP008925.1	h6.sal.bam	other	1267623	1267623	0	+	3	0	67	124	3.0
CP008925.1	h6.sal.bam	other	1267624	1267624	0	+	1	0	67	124	1.0
CP008925.1	h6.sal.bam	other	1267625	1267625	0	+	2	1	69	128	2.0
CP008925.1	h6.sal.bam	other	1267626	1267626	0	+	1	0	70	131	1.0
CP008925.1	h6.sal.bam	other	1267627	1267627	0	+	0	0	68	132	0.0
CP008925.1	h6.sal.bam	other	1267628	1267628	0	+	0	0	66	132	0.0
CP008925.1	h6.sal.bam	other	1267629	1267629	0	+	1	0	67	134	1.0
CP008925.1	h6.sal.bam	other	1267630	1267630	0	+	1	1	68	135	1.0
CP008925.1	h6.sal.bam	other	1267631	1267631	0	+	1	0	67	134	1.0
CP008925.1	h6.sal.bam	other	1267632	1267632	0	+	0	2	65	179	0.0
CP008925.1	h6.sal.bam	other	1267633	1267633	0	+	1	1	66	179	1.0
CP008925.1	h6.sal.bam	other	1267634	1267634	0	+	1	0	62	180	1.0
CP008925.1	h6.sal.bam	other	1267635	1267635	0	+	0	2	62	180	0.0
CP008925.1	h6.sal.bam	other	1267636	1267636	0	+	0	0	62	178	0.0
CP008925.1	h6.sal.bam	other	1267637	1267637	0	+	1	0	60	178	1.0
CP008925.1	h6.sal.bam	other	1267638	1267638	0	+	1	0	60	178	1.0
CP008925.1	h6.sal.bam	other	1267639	1267639	0	+	1	2	60	178	1.0
CP008925.1	h6.sal.bam	other	1267640	1267640	0	+	1	1	58	176	1.0
CP008925.1	h6.sal.bam	other	1267641	1267641	0	+	1	0	58	175	1.0
CP008925.1	h6.sal.bam	other	1267642	1267642	0	+	0	2	57	175	0.0
CP008925.1	h6.sal.bam	other	1267643	1267643	0	+	0	1	57	173	0.0
CP008925.1	h6.sal.bam	other	1267644	1267644	0	+	2	0	55	172	2.0
CP008925.1	h6.sal.bam	other	1267645	1267645	0	+	2	3	57	173	2.0
CP008925.1	h6.sal.bam	other	1267646	1267646	0	+	0	1	55	173	0.0
CP008925.1	h6.sal.bam	other	1267647	1267647	0	+	0	0	54	172	0.0
CP008925.1	h6.sal.bam	other	1267648	1267648	0	+	0	0	52	173	0.0
CP008925.1	h6.sal.bam	other	1267649	1267649	0	+	0	1	52	174	0.0
CP008925.1	h6.sal.bam	other	1267650	1267650	0	+	0	1	51	173	0.0
CP008925.1	h6.sal.bam	other	1267651	1267651	0	+	0	2	49	172	0.0
CP008925.1	h6.sal.bam	other	1267652	1267652	0	+	1	0	49	170	1.0
CP008925.1	h6.sal.bam	other	1267653	1267653	0	+	0	1	49	170	0.0
CP008925.1	h6.sal.bam	other	1267654	1267654	0	+	0	0	49	169	0.0
CP008925.1	h6.sal.bam	other	1267655	1267655	0	+	1	0	50	169	1.0
CP008925.1	h6.sal.bam	other	1267656	1267656	0	+	0	3	50	171	0.0
CP008925.1	h6.sal.bam	other	1267657	1267657	0	+	0	0	50	170	0.0
CP008925.1	h6.sal.bam	other	1267658	1267658	0	+	0	2	50	170	0.0
CP008925.1	h6.sal.bam	other	1267659	1267659	0	+	1	0	51	169	1.0
CP008925.1	h6.sal.bam	other	1267660	1267660	0	+	1	0	52	169	1.0
CP008925.1	h6.sal.bam	other	1267661	1267661	0	+	1	1	53	169	1.0
CP008925.1	h6.sal.bam	other	1267662	1267662	0	+	0	2	53	168	0.0
CP008925.1	h6.sal.bam	other	1267663	1267663	0	+	1	1	54	166	1.0
CP008925.1	h6.sal.bam	other	1267664	1267664	0	+	0	0	51	166	0.0
CP008925.1	h6.sal.bam	other	1267665	1267665	0	+	0	1	51	166	0.0
CP008925.1	h6.sal.bam	other	1267666	1267666	0	+	2	2	53	165	2.0
CP008925.1	h6.sal.bam	other	1267667	1267667	0	+	0	1	52	163	0.0
CP008925.1	h6.sal.bam	other	1267668	1267668	0	+	0	0	49	164	0.0
CP008925.1	h6.sal.bam	other	1267669	1267669	0	+	0	0	49	168	0.0
CP008925.1	h6.sal.bam	other	1267670	1267670	0	+	0	3	48	170	0.0
CP008925.1	h6.sal.bam	other	1267671	1267671	0	+	0	2	47	167	0.0
CP008925.1	h6.sal.bam	other	1267672	1267672	0	+	0	2	45	165	0.0
CP008925.1	h6.sal.bam	other	1267673	1267673	0	+	2	2	45	164	2.0
CP008925.1	h6.sal.bam	other	1267674	1267674	0	+	0	0	45	162	0.0
CP008925.1	h6.sal.bam	other	1267675	1267675	0	+	0	1	45	163	0.0
CP008925.1	h6.sal.bam	other	1267676	1267676	0	+	0	1	44	162	0.0
CP008925.1	h6.sal.bam	other	1267677	1267677	0	+	0	2	44	161	0.0
CP008925.1	h6.sal.bam	other	1267678	1267678	0	+	1	2	44	161	1.0
CP008925.1	h6.sal.bam	other	1267679	1267679	0	+	0	0	44	159	0.0
CP008925.1	h6.sal.bam	other	1267680	1267680	0	+	0	0	44	159	0.0
CP008925.1	h6.sal.bam	other	1267681	1267681	0	+	0	0	43	159	0.0
CP008925.1	h6.sal.bam	other	1267682	1267682	0	+	0	0	43	162	0.0
CP008925.1	h6.sal.bam	other	1267683	1267683	0	+	0	1	40	164	0.0
CP008925.1	h6.sal.bam	other	1267684	1267684	0	+	1	0	41	164	1.0
CP008925.1	h6.sal.bam	other	1267685	1267685	0	+	0	0	40	165	0.0
CP008925.1	h6.sal.bam	other	1267686	1267686	0	+	0	0	40	165	0.0
CP008925.1	h6.sal.bam	other	1267687	1267687	0	+	1	1	40	166	1.0
CP008925.1	h6.sal.bam	other	1267688	1267688	0	+	2	1	41	165	2.0
CP008925.1	h6.sal.bam	GTTC	1267689	1267689	1267697	+	1	68	42	164	1.0
CP008925.1	h6.sal.bam	other	1267690	1267690	0	+	1	0	39	97	1.0
CP008925.1	h6.sal.bam	GTTC	1267691	1267691	1267697	+	87	1	126	99	87.0
CP008925.1	h6.sal.bam	other	1267692	1267692	0	+	0	1	126	98	0.0
CP008925.1	h6.sal.bam	other	1267693	1267693	0	+	0	1	126	100	0.0
CP008925.1	h6.sal.bam	other	1267694	1267694	0	+	0	0	126	100	0.0
CP008925.1	h6.sal.bam	other	1267695	1267695	0	+	0	0	126	100	0.0
CP008925.1	h6.sal.bam	other	1267696	1267696	0	+	0	2	126	103	0.0
CP008925.1	h6.sal.bam	other	1267697	1267697	0	+	3	0	127	105	3.0
CP008925.1	h6.sal.bam	other	1267698	1267698	0	+	5	0	129	105	5.0
CP008925.1	h6.sal.bam	other	1267699	1267699	0	+	2	4	130	106	2.0
CP008925.1	h6.sal.bam	other	1267700	1267700	0	+	0	3	129	102	0.0
CP008925.1	h6.sal.bam	other	1267701	1267701	0	+	0	1	128	99	0.0
CP008925.1	h6.sal.bam	other	1267702	1267702	0	+	0	0	128	100	0.0
CP008925.1	h6.sal.bam	other	1267703	1267703	0	+	1	2	129	100	1.0
CP008925.1	h6.sal.bam	other	1267704	1267704	0	+	2	1	130	98	2.0
CP008925.1	h6.sal.bam	other	1267705	1267705	0	+	0	0	129	99	0.0
CP008925.1	h6.sal.bam	GTTC	1267706	1267706	1267697	+	0	46	128	100	0.0
CP008925.1	h6.sal.bam	other	1267707	1267707	0	+	0	2	128	54	0.0
CP008925.1	h6.sal.bam	GTTC	1267708	1267708	1267697	+	31	2	158	53	62.0
CP008925.1	h6.sal.bam	other	1267709	1267709	0	+	3	0	160	54	6.0
CP008925.1	h6.sal.bam	other	1267710	1267710	0	+	1	0	161	54	2.0
CP008925.1	h6.sal.bam	other	1267711	1267711	0	+	2	0	163	54	2.0
CP008925.1	h6.sal.bam	other	1267712	1267712	0	+	2	0	164	55	2.0
CP008925.1	h6.sal.bam	other	1267713	1267713	0	+	4	0	167	61	4.0
CP008925.1	h6.sal.bam	other	1267714	1267714	0	+	0	0	166	61	0.0
CP008925.1	h6.sal.bam	other	1267715	1267715	0	+	2	0	166	62	4.0
CP008925.1	h6.sal.bam	other	1267716	1267716	0	+	1	1	167	63	2.0
CP008925.1	h6.sal.bam	other	1267717	1267717	0	+	3	1	170	64	6.0
CP008925.1	h6.sal.bam	other	1267718	1267718	0	+	0	0	168	65	0.0
CP008925.1	h6.sal.bam	other	1267719	1267719	0	+	0	0	168	66	0.0
CP008925.1	h6.sal.bam	other	1267720	1267720	0	+	0	0	166	69	0.0
CP008925.1	h6.sal.bam	other	1267721	1267721	0	+	1	0	167	69	1.0
CP008925.1	h6.sal.bam	other	1267722	1267722	0	+	1	1	168	69	1.0
CP008925.1	h6.sal.bam	other	1267723	1267723	0	+	0	1	168	68	0.0
CP008925.1	h6.sal.bam	other	1267724	1267724	0	+	0	0	168	68	0.0
CP008925.1	h6.sal.bam	other	1267725	1267725	0	+	2	0	170	69	2.0
CP008925.1	h6.sal.bam	other	1267726	1267726	0	+	1	0	171	71	1.0
CP008925.1	h6.sal.bam	other	1267727	1267727	0	+	0	0	170	74	0.0
CP008925.1	h6.sal.bam	other	1267728	1267728	0	+	1	0	171	74	1.0
CP008925.1	h6.sal.bam	other	1267729	1267729	0	+	1	2	172	74	1.0
CP008925.1	h6.sal.bam	other	1267730	1267730	0	+	2	1	173	73	2.0
CP008925.1	h6.sal.bam	other	1267731	1267731	0	+	0	1	173	72	0.0
CP008925.1	h6.sal.bam	other	1267732	1267732	0	+	2	0	175	72	2.0
CP008925.1	h6.sal.bam	other	1267733	1267733	0	+	1	1	176	72	1.0
CP008925.1	h6.sal.bam	other	1267734	1267734	0	+	0	0	175	71	0.0
CP008925.1	h6.sal.bam	other	1267735	1267735	0	+	2	1	175	72	2.0
CP008925.1	h6.sal.bam	other	1267736	1267736	0	+	0	0	175	73	0.0
CP008925.1	h6.sal.bam	other	1267737	1267737	0	+	0	0	174	76	0.0
CP008925.1	h6.sal.bam	other	1267738	1267738	0	+	1	1	175	76	1.0
CP008925.1	h6.sal.bam	other	1267739	1267739	0	+	0	0	175	75	0.0
CP008925.1	h6.sal.bam	other	1267740	1267740	0	+	2	0	175	75	2.0
CP008925.1	h6.sal.bam	other	1267741	1267741	0	+	1	2	176	75	1.0
CP008925.1	h6.sal.bam	other	1267742	1267742	0	+	2	4	178	78	2.0
CP008925.1	h6.sal.bam	other	1267743	1267743	0	+	0	0	178	74	0.0
CP008925.1	h6.sal.bam	other	1267744	1267744	0	+	0	1	178	76	0.0
CP008925.1	h6.sal.bam	other	1267745	1267745	0	+	2	0	180	75	2.0
CP008925.1	h6.sal.bam	other	1267746	1267746	0	+	1	0	181	77	1.0
CP008925.1	h6.sal.bam	other	1267747	1267747	0	+	1	1	182	77	1.0
CP008925.1	h6.sal.bam	other	1267748	1267748	0	+	0	1	180	81	0.0
CP008925.1	h6.sal.bam	other	1267749	1267749	0	+	1	1	181	80	1.0
CP008925.1	h6.sal.bam	other	1267750	1267750	0	+	0	0	181	79	0.0
CP008925.1	h6.sal.bam	other	1267751	1267751	0	+	1	2	182	84	1.0
CP008925.1	h6.sal.bam	other	1267752	1267752	0	+	1	0	182	85	1.0
CP008925.1	h6.sal.bam	other	1267753	1267753	0	+	0	0	182	85	0.0
CP008925.1	h6.sal.bam	other	1267754	1267754	0	+	0	0	180	88	0.0
CP008925.1	h6.sal.bam	other	1267755	1267755	0	+	0	3	180	90	0.0
CP008925.1	h6.sal.bam	other	1267756	1267756	0	+	1	0	180	88	1.0
CP008925.1	h6.sal.bam	other	1267757	1267757	0	+	2	2	182	88	2.0
CP008925.1	h6.sal.bam	other	1267758	1267758	0	+	3	1	184	88	3.0
CP008925.1	h6.sal.bam	other	1267759	1267759	0	+	1	2	185	87	1.0
CP008925.1	h6.sal.bam	other	1267760	1267760	0	+	3	0	188	89	3.0
CP008925.1	h6.sal.bam	other	1267761	1267761	0	+	0	0	188	89	0.0
CP008925.1	h6.sal.bam	other	1267762	1267762	0	+	0	0	186	89	0.0
CP008925.1	h6.sal.bam	other	1267763	1267763	0	+	0	0	183	91	0.0
CP008925.1	h6.sal.bam	other	1267764	1267764	0	+	1	1	183	91	1.0
CP008925.1	h6.sal.bam	other	1267765	1267765	0	+	1	1	183	90	1.0
CP008925.1	h6.sal.bam	other	1267766	1267766	0	+	3	3	104	89	3.0
CP008925.1	h6.sal.bam	other	1267767	1267767	0	+	0	1	104	86	0.0
CP008925.1	h6.sal.bam	other	1267768	1267768	0	+	1	0	104	89	1.0
CP008925.1	h6.sal.bam	other	1267769	1267769	0	+	0	0	104	92	0.0
CP008925.1	h6.sal.bam	other	1267770	1267770	0	+	2	3	106	92	2.0
CP008925.1	h6.sal.bam	other	1267771	1267771	0	+	0	4	106	89	0.0
CP008925.1	h6.sal.bam	other	1267772	1267772	0	+	1	1	97	88	1.0
CP008925.1	h6.sal.bam	other	1267773	1267773	0	+	0	0	97	89	0.0
CP008925.1	h6.sal.bam	other	1267774	1267774	0	+	1	1	98	90	1.0
CP008925.1	h6.sal.bam	other	1267775	1267775	0	+	2	1	100	90	2.0
CP008925.1	h6.sal.bam	other	1267776	1267776	0	+	1	0	101	91	1.0
CP008925.1	h6.sal.bam	other	1267777	1267777	0	+	0	3	101	91	0.0
CP008925.1	h6.sal.bam	other	1267778	1267778	0	+	1	0	99	93	1.0
CP008925.1	h6.sal.bam	other	1267779	1267779	0	+	1	1	100	94	1.0
CP008925.1	h6.sal.bam	other	1267780	1267780	0	+	0	3	100	93	0.0
CP008925.1	h6.sal.bam	other	1267781	1267781	0	+	1	0	101	90	1.0
CP008925.1	h6.sal.bam	other	1267782	1267782	0	+	2	1	101	91	2.0
CP008925.1	h6.sal.bam	other	1267783	1267783	0	+	0	0	73	90	0.0
CP008925.1	h6.sal.bam	other	1267784	1267784	0	+	0	0	70	96	0.0
CP008925.1	h6.sal.bam	other	1267785	1267785	0	+	2	0	71	98	2.0
CP008925.1	h6.sal.bam	other	1267786	1267786	0	+	0	0	67	99	0.0
CP008925.1	h6.sal.bam	other	1267787	1267787	0	+	1	7	68	99	1.0
CP008925.1	h6.sal.bam	other	1267788	1267788	0	+	0	0	64	92	0.0
CP008925.1	h6.sal.bam	other	1267789	1267789	0	+	2	0	66	97	2.0
CP008925.1	h6.sal.bam	other	1267790	1267790	0	+	2	2	66	98	2.0
CP008925.1	h6.sal.bam	other	1267791	1267791	0	+	2	1	64	96	2.0
CP008925.1	h6.sal.bam	other	1267792	1267792	0	+	1	2	65	95	1.0
CP008925.1	h6.sal.bam	other	1267793	1267793	0	+	1	1	66	94	1.0
CP008925.1	h6.sal.bam	other	1267794	1267794	0	+	0	3	66	93	0.0
CP008925.1	h6.sal.bam	other	1267795	1267795	0	+	6	0	72	90	6.0
CP008925.1	h6.sal.bam	other	1267796	1267796	0	+	0	0	70	90	0.0
CP008925.1	h6.sal.bam	other	1267797	1267797	0	+	3	0	73	91	3.0
CP008925.1	h6.sal.bam	other	1267798	1267798	0	+	2	1	75	91	2.0
CP008925.1	h6.sal.bam	other	1267799	1267799	0	+	0	1	75	92	0.0
CP008925.1	h6.sal.bam	other	1267800	1267800	0	+	0	2	72	94	0.0
CP008925.1	h6.sal.bam	other	1267801	1267801	0	+	0	3	72	94	0.0
CP008925.1	h6.sal.bam	other	1267802	1267802	0	+	1	0	73	93	1.0
CP008925.1	h6.sal.bam	other	1267803	1267803	0	+	2	0	73	95	2.0
CP008925.1	h6.sal.bam	other	1267804	1267804	0	+	2	1	75	95	2.0
CP008925.1	h6.sal.bam	other	1267805	1267805	0	+	1	0	74	98	1.0
CP008925.1	h6.sal.bam	other	1267806	1267806	0	+	0	1	72	101	0.0
CP008925.1	h6.sal.bam	other	1267807	1267807	0	+	0	0	71	101	0.0
CP008925.1	h6.sal.bam	other	1267808	1267808	0	+	1	0	72	101	1.0
CP008925.1	h6.sal.bam	other	1267809	1267809	0	+	0	1	72	101	0.0
CP008925.1	h6.sal.bam	other	1267810	1267810	0	+	0	2	70	103	0.0
CP008925.1	h6.sal.bam	other	1267811	1267811	0	+	1	3	71	104	1.0
CP008925.1	h6.sal.bam	other	1267812	1267812	0	+	2	0	72	103	2.0
CP008925.1	h6.sal.bam	other	1267813	1267813	0	+	0	0	72	107	0.0
CP008925.1	h6.sal.bam	other	1267814	1267814	0	+	2	0	72	108	2.0
CP008925.1	h6.sal.bam	other	1267815	1267815	0	+	2	1	73	109	2.0
CP008925.1	h6.sal.bam	other	1267816	1267816	0	+	0	4	73	108	0.0
CP008925.1	h6.sal.bam	other	1267817	1267817	0	+	0	2	70	107	0.0
CP008925.1	h6.sal.bam	other	1267818	1267818	0	+	0	0	70	105	0.0
CP008925.1	h6.sal.bam	other	1267819	1267819	0	+	1	1	71	108	1.0
CP008925.1	h6.sal.bam	other	1267820	1267820	0	+	1	2	70	110	1.0
CP008925.1	h6.sal.bam	other	1267821	1267821	0	+	0	4	70	108	0.0
CP008925.1	h6.sal.bam	other	1267822	1267822	0	+	5	1	74	106	5.0
CP008925.1	h6.sal.bam	other	1267823	1267823	0	+	1	0	75	105	1.0
CP008925.1	h6.sal.bam	other	1267824	1267824	0	+	1	3	75	105	1.0
CP008925.1	h6.sal.bam	other	1267825	1267825	0	+	0	1	74	102	0.0
CP008925.1	h6.sal.bam	other	1267826	1267826	0	+	2	3	75	105	2.0
CP008925.1	h6.sal.bam	other	1267827	1267827	0	+	1	0	76	103	1.0
CP008925.1	h6.sal.bam	other	1267828	1267828	0	+	1	3	76	104	1.0
CP008925.1	h6.sal.bam	other	1267829	1267829	0	+	0	3	76	101	0.0
CP008925.1	h6.sal.bam	other	1267830	1267830	0	+	1	0	77	98	1.0
CP008925.1	h6.sal.bam	other	1267831	1267831	0	+	1	0	77	101	1.0
CP008925.1	h6.sal.bam	other	1267832	1267832	0	+	2	2	77	101	2.0
CP008925.1	h6.sal.bam	other	1267833	1267833	0	+	1	2	75	100	1.0
CP008925.1	h6.sal.bam	other	1267834	1267834	0	+	1	2	76	100	1.0
CP008925.1	h6.sal.bam	other	1267835	1267835	0	+	3	1	76	99	3.0
CP008925.1	h6.sal.bam	other	1267836	1267836	0	+	0	0	76	98	0.0
CP008925.1	h6.sal.bam	other	1267837	1267837	0	+	1	1	76	99	1.0
CP008925.1	h6.sal.bam	other	1267838	1267838	0	+	0	0	75	100	0.0
CP008925.1	h6.sal.bam	other	1267839	1267839	0	+	1	0	72	101	1.0
CP008925.1	h6.sal.bam	other	1267840	1267840	0	+	0	0	72	102	0.0
CP008925.1	h6.sal.bam	other	1267841	1267841	0	+	0	0	72	102	0.0
CP008925.1	h6.sal.bam	other	1267842	1267842	0	+	1	4	72	104	1.0
CP008925.1	h6.sal.bam	other	1267843	1267843	0	+	1	3	72	100	1.0
CP008925.1	h6.sal.bam	other	1267844	1267844	0	+	1	0	73	99	1.0
CP008925.1	h6.sal.bam	other	1267845	1267845	0	+	0	2	71	100	0.0
CP008925.1	h6.sal.bam	other	1267846	1267846	0	+	2	1	73	98	2.0
CP008925.1	h6.sal.bam	other	1267847	1267847	0	+	2	2	74	97	2.0
CP008925.1	h6.sal.bam	other	1267848	1267848	0	+	3	1	77	95	3.0
CP008925.1	h6.sal.bam	other	1267849	1267849	0	+	1	1	77	95	1.0
CP008925.1	h6.sal.bam	other	1267850	1267850	0	+	2	3	77	94	2.0
CP008925.1	h6.sal.bam	other	1267851	1267851	0	+	2	1	79	91	2.0
CP008925.1	h6.sal.bam	other	1267852	1267852	0	+	2	3	81	90	2.0
CP008925.1	h6.sal.bam	other	1267853	1267853	0	+	1	1	81	88	1.0
CP008925.1	h6.sal.bam	other	1267854	1267854	0	+	0	1	80	89	0.0
CP008925.1	h6.sal.bam	other	1267855	1267855	0	+	1	2	81	88	1.0
CP008925.1	h6.sal.bam	other	1267856	1267856	0	+	3	3	83	88	3.0
CP008925.1	h6.sal.bam	other	1267857	1267857	0	+	0	1	81	85	0.0
CP008925.1	h6.sal.bam	other	1267858	1267858	0	+	4	1	85	85	4.0
CP008925.1	h6.sal.bam	other	1267859	1267859	0	+	1	1	86	84	1.0
CP008925.1	h6.sal.bam	other	1267860	1267860	0	+	2	1	86	84	2.0
CP008925.1	h6.sal.bam	other	1267861	1267861	0	+	1	1	87	83	1.0
CP008925.1	h6.sal.bam	other	1267862	1267862	0	+	1	3	87	85	1.0
CP008925.1	h6.sal.bam	other	1267863	1267863	0	+	5	2	92	82	5.0
CP008925.1	h6.sal.bam	other	1267864	1267864	0	+	2	1	92	80	2.0
CP008925.1	h6.sal.bam	other	1267865	1267865	0	+	1	0	91	80	1.0
CP008925.1	h6.sal.bam	other	1267866	1267866	0	+	0	0	88	84	0.0
CP008925.1	h6.sal.bam	other	1267867	1267867	0	+	3	1	91	84	3.0
CP008925.1	h6.sal.bam	other	1267868	1267868	0	+	1	0	91	83	1.0
CP008925.1	h6.sal.bam	other	1267869	1267869	0	+	1	1	92	86	1.0
CP008925.1	h6.sal.bam	other	1267870	1267870	0	+	1	1	88	85	1.0
CP008925.1	h6.sal.bam	other	1267871	1267871	0	+	0	1	84	84	0.0
CP008925.1	h6.sal.bam	other	1267872	1267872	0	+	2	0	85	84	2.0
CP008925.1	h6.sal.bam	other	1267873	1267873	0	+	0	0	85	86	0.0
CP008925.1	h6.sal.bam	other	1267874	1267874	0	+	0	3	85	88	0.0
CP008925.1	h6.sal.bam	other	1267875	1267875	0	+	0	2	85	86	0.0
CP008925.1	h6.sal.bam	other	1267876	1267876	0	+	0	2	85	84	0.0
CP008925.1	h6.sal.bam	other	1267877	1267877	0	+	1	2	85	84	1.0
CP008925.1	h6.sal.bam	other	1267878	1267878	0	+	0	3	83	82	0.0
CP008925.1	h6.sal.bam	other	1267879	1267879	0	+	1	3	82	81	1.0
CP008925.1	h6.sal.bam	other	1267880	1267880	0	+	1	1	82	79	1.0
CP008925.1	h6.sal.bam	other	1267881	1267881	0	+	2	1	84	80	2.0
CP008925.1	h6.sal.bam	other	1267882	1267882	0	+	0	0	84	79	0.0
CP008925.1	h6.sal.bam	other	1267883	1267883	0	+	1	3	84	80	1.0
CP008925.1	h6.sal.bam	other	1267884	1267884	0	+	1	1	85	77	1.0
CP008925.1	h6.sal.bam	other	1267885	1267885	0	+	0	6	85	78	0.0
CP008925.1	h6.sal.bam	other	1267886	1267886	0	+	2	2	86	74	2.0
CP008925.1	h6.sal.bam	other	1267887	1267887	0	+	1	2	85	72	1.0
CP008925.1	h6.sal.bam	other	1267888	1267888	0	+	1	0	86	70	1.0
CP008925.1	h6.sal.bam	other	1267889	1267889	0	+	3	1	86	70	3.0
CP008925.1	h6.sal.bam	other	1267890	1267890	0	+	4	2	89	69	4.0
CP008925.1	h6.sal.bam	other	1267891	1267891	0	+	0	0	89	73	0.0
CP008925.1	h6.sal.bam	other	1267892	1267892	0	+	0	3	89	74	0.0
CP008925.1	h6.sal.bam	other	1267893	1267893	0	+	0	0	89	74	0.0
CP008925.1	h6.sal.bam	other	1267894	1267894	0	+	0	3	88	74	0.0
CP008925.1	h6.sal.bam	other	1267895	1267895	0	+	1	0	88	72	1.0
CP008925.1	h6.sal.bam	other	1267896	1267896	0	+	1	1	89	73	1.0
CP008925.1	h6.sal.bam	other	1267897	1267897	0	+	1	0	84	73	1.0
CP008925.1	h6.sal.bam	other	1267898	1267898	0	+	2	0	85	74	2.0
CP008925.1	h6.sal.bam	other	1267899	1267899	0	+	1	1	86	74	1.0
CP008925.1	h6.sal.bam	other	1267900	1267900	0	+	0	3	86	73	0.0
CP008925.1	h6.sal.bam	other	1267901	1267901	0	+	0	1	83	72	0.0
CP008925.1	h6.sal.bam	other	1267902	1267902	0	+	2	1	85	71	2.0
CP008925.1	h6.sal.bam	other	1267903	1267903	0	+	3	1	87	70	3.0
CP008925.1	h6.sal.bam	other	1267904	1267904	0	+	0	0	86	74	0.0
CP008925.1	h6.sal.bam	other	1267905	1267905	0	+	1	2	83	76	1.0
CP008925.1	h6.sal.bam	other	1267906	1267906	0	+	2	0	85	77	2.0
CP008925.1	h6.sal.bam	other	1267907	1267907	0	+	1	1	86	78	1.0
CP008925.1	h6.sal.bam	other	1267908	1267908	0	+	1	2	86	78	1.0
CP008925.1	h6.sal.bam	other	1267909	1267909	0	+	1	1	84	80	1.0
CP008925.1	h6.sal.bam	other	1267910	1267910	0	+	0	1	84	79	0.0
CP008925.1	h6.sal.bam	other	1267911	1267911	0	+	1	1	85	78	1.0
CP008925.1	h6.sal.bam	GTTC	1267912	1267912	1267920	+	1	1	85	78	1.0
CP008925.1	h6.sal.bam	other	1267913	1267913	0	+	3	1	88	78	3.0
CP008925.1	h6.sal.bam	GTTC	1267914	1267914	1267920	+	0	1	87	77	0.0
CP008925.1	h6.sal.bam	other	1267915	1267915	0	+	3	0	90	78	3.0
CP008925.1	h6.sal.bam	other	1267916	1267916	0	+	0	2	90	79	0.0
CP008925.1	h6.sal.bam	other	1267917	1267917	0	+	1	0	89	78	1.0
CP008925.1	h6.sal.bam	other	1267918	1267918	0	+	2	2	91	78	2.0
CP008925.1	h6.sal.bam	other	1267919	1267919	0	+	2	1	92	76	2.0
CP008925.1	h6.sal.bam	other	1267920	1267920	0	+	3	0	94	77	3.0
CP008925.1	h6.sal.bam	other	1267921	1267921	0	+	1	1	93	77	1.0
CP008925.1	h6.sal.bam	other	1267922	1267922	0	+	1	0	93	76	1.0
CP008925.1	h6.sal.bam	other	1267923	1267923	0	+	0	0	90	77	0.0
CP008925.1	h6.sal.bam	other	1267924	1267924	0	+	2	0	91	81	2.0
CP008925.1	h6.sal.bam	other	1267925	1267925	0	+	0	0	85	83	0.0
CP008925.1	h6.sal.bam	other	1267926	1267926	0	+	1	0	86	84	1.0
CP008925.1	h6.sal.bam	other	1267927	1267927	0	+	0	1	86	84	0.0
CP008925.1	h6.sal.bam	other	1267928	1267928	0	+	1	2	86	83	1.0
CP008925.1	h6.sal.bam	GTTC	1267929	1267929	1267920	+	1	1	86	81	1.0
CP008925.1	h6.sal.bam	other	1267930	1267930	0	+	2	1	88	80	2.0
CP008925.1	h6.sal.bam	GTTC	1267931	1267931	1267920	+	1	0	86	84	1.0
CP008925.1	h6.sal.bam	other	1267932	1267932	0	+	0	1	86	84	0.0
CP008925.1	h6.sal.bam	other	1267933	1267933	0	+	2	0	83	85	2.0
CP008925.1	h6.sal.bam	other	1267934	1267934	0	+	1	2	84	87	1.0
CP008925.1	h6.sal.bam	other	1267935	1267935	0	+	1	2	81	85	1.0
CP008925.1	h6.sal.bam	other	1267936	1267936	0	+	0	1	81	84	0.0
CP008925.1	h6.sal.bam	other	1267937	1267937	0	+	0	0	81	83	0.0
CP008925.1	h6.sal.bam	other	1267938	1267938	0	+	2	0	78	83	2.0
CP008925.1	h6.sal.bam	other	1267939	1267939	0	+	1	1	77	86	1.0
CP008925.1	h6.sal.bam	other	1267940	1267940	0	+	1	4	77	86	1.0
CP008925.1	h6.sal.bam	GAAC	1267941	1267941	1267949	+	1	2	78	85	1.0
CP008925.1	h6.sal.bam	other	1267942	1267942	0	+	1	1	76	83	1.0
CP008925.1	h6.sal.bam	GAAC	1267943	1267943	1267949	+	2	0	77	82	2.0
CP008925.1	h6.sal.bam	other	1267944	1267944	0	+	2	0	78	84	2.0
CP008925.1	h6.sal.bam	other	1267945	1267945	0	+	0	0	77	88	0.0
CP008925.1	h6.sal.bam	other	1267946	1267946	0	+	0	1	77	91	0.0
CP008925.1	h6.sal.bam	other	1267947	1267947	0	+	1	2	76	91	1.0
CP008925.1	h6.sal.bam	other	1267948	1267948	0	+	1	2	77	89	1.0
CP008925.1	h6.sal.bam	other	1267949	1267949	0	+	2	1	79	87	2.0
CP008925.1	h6.sal.bam	other	1267950	1267950	0	+	2	0	81	86	2.0
CP008925.1	h6.sal.bam	other	1267951	1267951	0	+	0	2	80	87	0.0
CP008925.1	h6.sal.bam	other	1267952	1267952	0	+	1	1	81	85	1.0
CP008925.1	h6.sal.bam	other	1267953	1267953	0	+	0	1	78	86	0.0
CP008925.1	h6.sal.bam	other	1267954	1267954	0	+	0	2	77	86	0.0
CP008925.1	h6.sal.bam	other	1267955	1267955	0	+	0	1	77	84	0.0
CP008925.1	h6.sal.bam	other	1267956	1267956	0	+	0	1	75	84	0.0
CP008925.1	h6.sal.bam	other	1267957	1267957	0	+	0	0	75	84	0.0
CP008925.1	h6.sal.bam	GAAC	1267958	1267958	1267949	+	1	1	75	85	1.0
CP008925.1	h6.sal.bam	other	1267959	1267959	0	+	1	2	75	88	1.0
CP008925.1	h6.sal.bam	GAAC	1267960	1267960	1267949	+	0	0	75	86	0.0
CP008925.1	h6.sal.bam	other	1267961	1267961	0	+	0	0	73	87	0.0
CP008925.1	h6.sal.bam	other	1267962	1267962	0	+	2	1	73	88	2.0
CP008925.1	h6.sal.bam	other	1267963	1267963	0	+	1	0	67	91	1.0
CP008925.1	h6.sal.bam	other	1267964	1267964	0	+	1	3	68	91	1.0
CP008925.1	h6.sal.bam	other	1267965	1267965	0	+	0	2	68	90	0.0
CP008925.1	h6.sal.bam	GTTC	1267966	1267966	1267974	+	3	1	71	90	3.0
CP008925.1	h6.sal.bam	other	1267967	1267967	0	+	1	3	72	89	1.0
CP008925.1	h6.sal.bam	GTTC	1267968	1267968	1267974	+	1	0	73	86	1.0
CP008925.1	h6.sal.bam	other	1267969	1267969	0	+	1	1	74	87	1.0
CP008925.1	h6.sal.bam	other	1267970	1267970	0	+	4	2	78	88	4.0
CP008925.1	h6.sal.bam	other	1267971	1267971	0	+	1	1	78	90	1.0
CP008925.1	h6.sal.bam	other	1267972	1267972	0	+	0	0	77	94	0.0
CP008925.1	h6.sal.bam	other	1267973	1267973	0	+	3	0	78	94	3.0
CP008925.1	h6.sal.bam	other	1267974	1267974	0	+	3	0	81	96	3.0
CP008925.1	h6.sal.bam	other	1267975	1267975	0	+	0	2	81	96	0.0
CP008925.1	h6.sal.bam	other	1267976	1267976	0	+	0	2	80	95	0.0
CP008925.1	h6.sal.bam	GAAC	1267977	1267977	1267985	+	1	2	79	100	1.0
CP008925.1	h6.sal.bam	other	1267978	1267978	0	+	1	2	78	98	1.0
CP008925.1	h6.sal.bam	GAAC	1267979	1267979	1267985	+	0	1	77	97	0.0
CP008925.1	h6.sal.bam	other	1267980	1267980	0	+	2	3	79	97	2.0
CP008925.1	h6.sal.bam	other	1267981	1267981	0	+	2	1	79	94	2.0
CP008925.1	h6.sal.bam	other	1267982	1267982	0	+	0	1	78	93	0.0
CP008925.1	h6.sal.bam	GTTC	1267983	1267983	1267974	+	0	4	76	95	0.0
CP008925.1	h6.sal.bam	other	1267984	1267984	0	+	0	0	76	91	0.0
CP008925.1	h6.sal.bam	GTTC	1267985	1267985	1267974	+	5	0	80	92	5.0
CP008925.1	h6.sal.bam	other	1267986	1267986	0	+	0	1	79	93	0.0
CP008925.1	h6.sal.bam	other	1267987	1267987	0	+	0	1	76	94	0.0
CP008925.1	h6.sal.bam	other	1267988	1267988	0	+	0	1	76	98	0.0
CP008925.1	h6.sal.bam	other	1267989	1267989	0	+	1	1	72	98	1.0
CP008925.1	h6.sal.bam	other	1267990	1267990	0	+	0	1	72	100	0.0
CP008925.1	h6.sal.bam	other	1267991	1267991	0	+	0	1	72	100	0.0
CP008925.1	h6.sal.bam	other	1267992	1267992	0	+	0	1	68	100	0.0
CP008925.1	h6.sal.bam	other	1267993	1267993	0	+	1	0	69	113	1.0
CP008925.1	h6.sal.bam	GAAC	1267994	1267994	1267985	+	4	1	73	114	4.0
CP008925.1	h6.sal.bam	other	1267995	1267995	0	+	0	0	68	113	0.0
CP008925.1	h6.sal.bam	GAAC	1267996	1267996	1267985	+	2	1	70	114	2.0
CP008925.1	h6.sal.bam	other	1267997	1267997	0	+	1	0	71	113	1.0
CP008925.1	h6.sal.bam	other	1267998	1267998	0	+	3	4	74	113	3.0
CP008925.1	h6.sal.bam	other	1267999	1267999	0	+	2	2	75	112	2.0
CP008925.1	h6.sal.bam	other	1268000	1268000	0	+	0	1	74	114	0.0
CP008925.1	h6.sal.bam	other	1268001	1268001	0	+	3	0	76	114	3.0
CP008925.1	h6.sal.bam	other	1268002	1268002	0	+	0	0	76	114	0.0
CP008925.1	h6.sal.bam	other	1268003	1268003	0	+	2	0	76	114	2.0
CP008925.1	h6.sal.bam	other	1268004	1268004	0	+	0	1	74	115	0.0
CP008925.1	h6.sal.bam	other	1268005	1268005	0	+	0	4	74	114	0.0
CP008925.1	h6.sal.bam	other	1268006	1268006	0	+	0	1	74	110	0.0
CP008925.1	h6.sal.bam	other	1268007	1268007	0	+	1	1	75	111	1.0
CP008925.1	h6.sal.bam	other	1268008	1268008	0	+	3	2	74	112	3.0
CP008925.1	h6.sal.bam	other	1268009	1268009	0	+	6	1	80	112	6.0
CP008925.1	h6.sal.bam	other	1268010	1268010	0	+	0	1	80	111	0.0
CP008925.1	h6.sal.bam	other	1268011	1268011	0	+	0	0	80	111	0.0
CP008925.1	h6.sal.bam	other	1268012	1268012	0	+	0	0	80	113	0.0
CP008925.1	h6.sal.bam	other	1268013	1268013	0	+	1	3	79	118	1.0
CP008925.1	h6.sal.bam	other	1268014	1268014	0	+	0	1	77	116	0.0
CP008925.1	h6.sal.bam	other	1268015	1268015	0	+	1	3	78	116	1.0
CP008925.1	h6.sal.bam	other	1268016	1268016	0	+	2	0	79	113	2.0
CP008925.1	h6.sal.bam	other	1268017	1268017	0	+	0	2	78	113	0.0
CP008925.1	h6.sal.bam	other	1268018	1268018	0	+	0	3	74	111	0.0
CP008925.1	h6.sal.bam	other	1268019	1268019	0	+	2	1	76	108	2.0
CP008925.1	h6.sal.bam	other	1268020	1268020	0	+	0	3	76	107	0.0
CP008925.1	h6.sal.bam	other	1268021	1268021	0	+	1	1	76	106	1.0
CP008925.1	h6.sal.bam	other	1268022	1268022	0	+	3	0	78	108	3.0
CP008925.1	h6.sal.bam	other	1268023	1268023	0	+	0	0	78	108	0.0
CP008925.1	h6.sal.bam	other	1268024	1268024	0	+	3	0	79	108	3.0
CP008925.1	h6.sal.bam	other	1268025	1268025	0	+	0	1	77	108	0.0
CP008925.1	h6.sal.bam	other	1268026	1268026	0	+	1	0	78	107	1.0
CP008925.1	h6.sal.bam	other	1268027	1268027	0	+	0	2	77	107	0.0
CP008925.1	h6.sal.bam	other	1268028	1268028	0	+	2	0	79	105	2.0
CP008925.1	h6.sal.bam	other	1268029	1268029	0	+	0	1	79	105	0.0
CP008925.1	h6.sal.bam	other	1268030	1268030	0	+	1	1	80	108	1.0
CP008925.1	h6.sal.bam	other	1268031	1268031	0	+	2	1	82	110	2.0
CP008925.1	h6.sal.bam	other	1268032	1268032	0	+	1	0	83	109	1.0
CP008925.1	h6.sal.bam	other	1268033	1268033	0	+	1	4	83	110	1.0
CP008925.1	h6.sal.bam	GTTC	1268034	1268034	1268042	+	0	1	82	106	0.0
CP008925.1	h6.sal.bam	other	1268035	1268035	0	+	3	1	85	105	3.0
CP008925.1	h6.sal.bam	GTTC	1268036	1268036	1268042	+	7	0	92	104	7.0
CP008925.1	h6.sal.bam	other	1268037	1268037	0	+	1	4	90	104	1.0
CP008925.1	h6.sal.bam	other	1268038	1268038	0	+	2	0	92	100	2.0
CP008925.1	h6.sal.bam	GTTC	1268039	1268039	1268047	+	2	3	93	100	2.0
CP008925.1	h6.sal.bam	other	1268040	1268040	0	+	1	1	94	97	1.0
CP008925.1	h6.sal.bam	GTTC	1268041	1268041	1268047	+	2	1	93	110	2.0
CP008925.1	h6.sal.bam	other	1268042	1268042	0	+	0	0	92	109	0.0
CP008925.1	h6.sal.bam	other	1268043	1268043	0	+	0	1	92	109	0.0
CP008925.1	h6.sal.bam	other	1268044	1268044	0	+	2	1	92	108	2.0
CP008925.1	h6.sal.bam	other	1268045	1268045	0	+	1	4	89	107	1.0
CP008925.1	h6.sal.bam	other	1268046	1268046	0	+	0	5	88	103	0.0
CP008925.1	h6.sal.bam	other	1268047	1268047	0	+	0	0	88	103	0.0
CP008925.1	h6.sal.bam	other	1268048	1268048	0	+	0	2	85	103	0.0
CP008925.1	h6.sal.bam	other	1268049	1268049	0	+	0	1	82	101	0.0
CP008925.1	h6.sal.bam	GTTC	1268050	1268050	1268058	+	1	5	83	104	1.0
CP008925.1	h6.sal.bam	GTTC	1268051	1268051	1268042	+	0	2	82	100	0.0
CP008925.1	h6.sal.bam	GTTC	1268052	1268052	1268058	+	1	0	82	101	1.0
CP008925.1	h6.sal.bam	GTTC	1268053	1268053	1268042	+	0	1	81	101	0.0
CP008925.1	h6.sal.bam	other	1268054	1268054	0	+	1	1	82	103	1.0
CP008925.1	h6.sal.bam	other	1268055	1268055	0	+	1	0	82	103	1.0
CP008925.1	h6.sal.bam	GTTC	1268056	1268056	1268047	+	1	1	81	103	1.0
CP008925.1	h6.sal.bam	other	1268057	1268057	0	+	4	3	85	104	4.0
CP008925.1	h6.sal.bam	GTTC	1268058	1268058	1268047	+	4	0	89	103	4.0
CP008925.1	h6.sal.bam	other	1268059	1268059	0	+	3	1	92	103	3.0
CP008925.1	h6.sal.bam	other	1268060	1268060	0	+	0	1	87	102	0.0
CP008925.1	h6.sal.bam	other	1268061	1268061	0	+	2	2	89	101	2.0
CP008925.1	h6.sal.bam	other	1268062	1268062	0	+	0	5	89	99	0.0
CP008925.1	h6.sal.bam	other	1268063	1268063	0	+	0	1	88	97	0.0
CP008925.1	h6.sal.bam	other	1268064	1268064	0	+	1	3	89	96	1.0
CP008925.1	h6.sal.bam	other	1268065	1268065	0	+	0	1	89	93	0.0
CP008925.1	h6.sal.bam	other	1268066	1268066	0	+	1	2	90	95	1.0
CP008925.1	h6.sal.bam	GTTC	1268067	1268067	1268058	+	0	14	90	95	0.0
CP008925.1	h6.sal.bam	other	1268068	1268068	0	+	0	0	89	81	0.0
CP008925.1	h6.sal.bam	GTTC	1268069	1268069	1268058	+	7	0	92	85	7.0
CP008925.1	h6.sal.bam	other	1268070	1268070	0	+	2	0	93	87	2.0
CP008925.1	h6.sal.bam	other	1268071	1268071	0	+	0	0	92	91	0.0
CP008925.1	h6.sal.bam	other	1268072	1268072	0	+	2	2	93	93	2.0
CP008925.1	h6.sal.bam	other	1268073	1268073	0	+	5	1	93	93	5.0
CP008925.1	h6.sal.bam	other	1268074	1268074	0	+	1	4	94	93	1.0
CP008925.1	h6.sal.bam	other	1268075	1268075	0	+	0	1	94	90	0.0
CP008925.1	h6.sal.bam	other	1268076	1268076	0	+	1	0	92	89	1.0
CP008925.1	h6.sal.bam	other	1268077	1268077	0	+	2	0	93	92	2.0
CP008925.1	h6.sal.bam	other	1268078	1268078	0	+	1	2	93	94	1.0
CP008925.1	h6.sal.bam	other	1268079	1268079	0	+	0	0	93	94	0.0
CP008925.1	h6.sal.bam	other	1268080	1268080	0	+	0	1	93	94	0.0
CP008925.1	h6.sal.bam	other	1268081	1268081	0	+	3	1	95	94	3.0
CP008925.1	h6.sal.bam	other	1268082	1268082	0	+	0	1	95	93	0.0
CP008925.1	h6.sal.bam	other	1268083	1268083	0	+	1	2	93	93	1.0
CP008925.1	h6.sal.bam	other	1268084	1268084	0	+	0	1	87	92	0.0
CP008925.1	h6.sal.bam	other	1268085	1268085	0	+	1	2	88	94	1.0
CP008925.1	h6.sal.bam	other	1268086	1268086	0	+	3	3	91	92	3.0
CP008925.1	h6.sal.bam	other	1268087	1268087	0	+	0	3	90	93	0.0
CP008925.1	h6.sal.bam	other	1268088	1268088	0	+	0	1	90	90	0.0
CP008925.1	h6.sal.bam	other	1268089	1268089	0	+	0	1	90	89	0.0
CP008925.1	h6.sal.bam	other	1268090	1268090	0	+	3	0	92	92	3.0
CP008925.1	h6.sal.bam	other	1268091	1268091	0	+	1	0	91	92	1.0
CP008925.1	h6.sal.bam	other	1268092	1268092	0	+	1	0	92	93	1.0
CP008925.1	h6.sal.bam	other	1268093	1268093	0	+	0	0	90	94	0.0
CP008925.1	h6.sal.bam	other	1268094	1268094	0	+	0	1	90	94	0.0
CP008925.1	h6.sal.bam	other	1268095	1268095	0	+	1	1	91	93	1.0
CP008925.1	h6.sal.bam	other	1268096	1268096	0	+	1	3	88	93	1.0
CP008925.1	h6.sal.bam	other	1268097	1268097	0	+	0	0	88	91	0.0
CP008925.1	h6.sal.bam	other	1268098	1268098	0	+	0	0	88	91	0.0
CP008925.1	h6.sal.bam	other	1268099	1268099	0	+	0	0	85	91	0.0
CP008925.1	h6.sal.bam	other	1268100	1268100	0	+	1	0	85	91	1.0
CP008925.1	h6.sal.bam	other	1268101	1268101	0	+	1	0	86	91	1.0
CP008925.1	h6.sal.bam	other	1268102	1268102	0	+	0	0	86	91	0.0
CP008925.1	h6.sal.bam	other	1268103	1268103	0	+	0	2	84	92	0.0
CP008925.1	h6.sal.bam	other	1268104	1268104	0	+	1	1	85	90	1.0
CP008925.1	h6.sal.bam	other	1268105	1268105	0	+	3	3	87	95	3.0
CP008925.1	h6.sal.bam	other	1268106	1268106	0	+	1	0	86	92	1.0
CP008925.1	h6.sal.bam	other	1268107	1268107	0	+	3	1	88	96	3.0
CP008925.1	h6.sal.bam	other	1268108	1268108	0	+	1	0	88	95	1.0
CP008925.1	h6.sal.bam	other	1268109	1268109	0	+	1	0	85	95	1.0
CP008925.1	h6.sal.bam	other	1268110	1268110	0	+	0	4	85	95	0.0
CP008925.1	h6.sal.bam	other	1268111	1268111	0	+	0	1	79	93	0.0
CP008925.1	h6.sal.bam	other	1268112	1268112	0	+	0	2	78	92	0.0
CP008925.1	h6.sal.bam	other	1268113	1268113	0	+	1	4	77	90	1.0
CP008925.1	h6.sal.bam	other	1268114	1268114	0	+	1	0	76	86	1.0
CP008925.1	h6.sal.bam	other	1268115	1268115	0	+	3	3	78	86	3.0
CP008925.1	h6.sal.bam	other	1268116	1268116	0	+	1	0	77	83	1.0
CP008925.1	h6.sal.bam	other	1268117	1268117	0	+	0	0	77	85	0.0
CP008925.1	h6.sal.bam	other	1268118	1268118	0	+	0	0	77	85	0.0
CP008925.1	h6.sal.bam	other	1268119	1268119	0	+	2	1	77	88	2.0
CP008925.1	h6.sal.bam	other	1268120	1268120	0	+	0	1	76	87	0.0
CP008925.1	h6.sal.bam	other	1268121	1268121	0	+	1	3	77	87	1.0
CP008925.1	h6.sal.bam	other	1268122	1268122	0	+	0	0	77	84	0.0
CP008925.1	h6.sal.bam	other	1268123	1268123	0	+	0	2	76	87	0.0
CP008925.1	h6.sal.bam	other	1268124	1268124	0	+	1	2	77	88	1.0
CP008925.1	h6.sal.bam	other	1268125	1268125	0	+	1	1	78	88	1.0
CP008925.1	h6.sal.bam	other	1268126	1268126	0	+	0	3	78	87	0.0
CP008925.1	h6.sal.bam	other	1268127	1268127	0	+	0	0	76	87	0.0
CP008925.1	h6.sal.bam	other	1268128	1268128	0	+	3	3	79	87	3.0
CP008925.1	h6.sal.bam	other	1268129	1268129	0	+	2	1	80	84	2.0
CP008925.1	h6.sal.bam	other	1268130	1268130	0	+	2	0	81	83	2.0
CP008925.1	h6.sal.bam	other	1268131	1268131	0	+	1	3	64	84	1.0
CP008925.1	h6.sal.bam	other	1268132	1268132	0	+	0	1	59	82	0.0
CP008925.1	h6.sal.bam	other	1268133	1268133	0	+	2	0	61	81	2.0
CP008925.1	h6.sal.bam	other	1268134	1268134	0	+	2	1	62	81	2.0
CP008925.1	h6.sal.bam	other	1268135	1268135	0	+	0	0	58	80	0.0
CP008925.1	h6.sal.bam	other	1268136	1268136	0	+	1	0	59	80	1.0
CP008925.1	h6.sal.bam	other	1268137	1268137	0	+	1	4	60	80	1.0
CP008925.1	h6.sal.bam	GAAC	1268138	1268138	1268146	+	0	0	59	76	0.0
CP008925.1	h6.sal.bam	other	1268139	1268139	0	+	0	0	59	80	0.0
CP008925.1	h6.sal.bam	GAAC	1268140	1268140	1268146	+	2	2	61	81	2.0
CP008925.1	h6.sal.bam	other	1268141	1268141	0	+	0	2	59	80	0.0
CP008925.1	h6.sal.bam	GAAC	1268142	1268142	1268150	+	1	5	60	79	1.0
CP008925.1	h6.sal.bam	other	1268143	1268143	0	+	1	0	61	74	1.0
CP008925.1	h6.sal.bam	GAAC	1268144	1268144	1268150	+	14	2	70	76	14.0
CP008925.1	h6.sal.bam	other	1268145	1268145	0	+	0	3	70	74	0.0
CP008925.1	h6.sal.bam	other	1268146	1268146	0	+	2	2	69	73	2.0
CP008925.1	h6.sal.bam	other	1268147	1268147	0	+	1	2	68	73	1.0
CP008925.1	h6.sal.bam	other	1268148	1268148	0	+	1	1	67	73	1.0
CP008925.1	h6.sal.bam	other	1268149	1268149	0	+	4	0	71	73	4.0
CP008925.1	h6.sal.bam	other	1268150	1268150	0	+	3	1	73	73	3.0
CP008925.1	h6.sal.bam	other	1268151	1268151	0	+	2	2	74	72	2.0
CP008925.1	h6.sal.bam	other	1268152	1268152	0	+	1	3	74	71	1.0
CP008925.1	h6.sal.bam	other	1268153	1268153	0	+	1	1	75	69	1.0
CP008925.1	h6.sal.bam	other	1268154	1268154	0	+	2	1	77	69	2.0
CP008925.1	h6.sal.bam	GAAC	1268155	1268155	1268146	+	3	0	78	68	3.0
CP008925.1	h6.sal.bam	other	1268156	1268156	0	+	0	1	78	68	0.0
CP008925.1	h6.sal.bam	GAAC	1268157	1268157	1268146	+	5	1	82	69	5.0
CP008925.1	h6.sal.bam	other	1268158	1268158	0	+	2	2	84	68	2.0
CP008925.1	h6.sal.bam	GAAC	1268159	1268159	1268150	+	0	2	83	66	0.0
CP008925.1	h6.sal.bam	other	1268160	1268160	0	+	0	1	83	65	0.0
CP008925.1	h6.sal.bam	GAAC	1268161	1268161	1268150	+	3	2	86	64	3.0
CP008925.1	h6.sal.bam	other	1268162	1268162	0	+	2	0	88	63	2.0
CP008925.1	h6.sal.bam	other	1268163	1268163	0	+	0	1	88	63	0.0
CP008925.1	h6.sal.bam	other	1268164	1268164	0	+	1	3	88	62	1.0
CP008925.1	h6.sal.bam	other	1268165	1268165	0	+	0	0	87	60	0.0
CP008925.1	h6.sal.bam	other	1268166	1268166	0	+	0	1	87	61	0.0
CP008925.1	h6.sal.bam	other	1268167	1268167	0	+	0	1	86	60	0.0
CP008925.1	h6.sal.bam	other	1268168	1268168	0	+	0	0	86	60	0.0
CP008925.1	h6.sal.bam	other	1268169	1268169	0	+	4	1	90	60	4.0
CP008925.1	h6.sal.bam	other	1268170	1268170	0	+	0	0	90	59	0.0
CP008925.1	h6.sal.bam	other	1268171	1268171	0	+	3	1	92	59	3.0
CP008925.1	h6.sal.bam	other	1268172	1268172	0	+	3	0	95	61	3.0
CP008925.1	h6.sal.bam	other	1268173	1268173	0	+	1	0	96	61	1.0
CP008925.1	h6.sal.bam	other	1268174	1268174	0	+	1	0	96	63	1.0
CP008925.1	h6.sal.bam	other	1268175	1268175	0	+	2	0	95	63	2.0
CP008925.1	h6.sal.bam	other	1268176	1268176	0	+	0	1	95	64	0.0
CP008925.1	h6.sal.bam	other	1268177	1268177	0	+	0	0	95	64	0.0
CP008925.1	h6.sal.bam	other	1268178	1268178	0	+	2	4	96	65	2.0
CP008925.1	h6.sal.bam	other	1268179	1268179	0	+	2	2	95	61	2.0
CP008925.1	h6.sal.bam	other	1268180	1268180	0	+	0	1	95	59	0.0
CP008925.1	h6.sal.bam	GTTC	1268181	1268181	1268189	+	0	3	95	58	0.0
CP008925.1	h6.sal.bam	other	1268182	1268182	0	+	1	0	94	55	1.0
CP008925.1	h6.sal.bam	GTTC	1268183	1268183	1268189	+	5	0	98	56	5.0
CP008925.1	h6.sal.bam	other	1268184	1268184	0	+	1	0	95	57	1.0
CP008925.1	h6.sal.bam	other	1268185	1268185	0	+	1	2	96	57	1.0
CP008925.1	h6.sal.bam	other	1268186	1268186	0	+	0	0	96	55	0.0
CP008925.1	h6.sal.bam	other	1268187	1268187	0	+	1	1	95	57	1.0
CP008925.1	h6.sal.bam	other	1268188	1268188	0	+	1	0	95	57	1.0
CP008925.1	h6.sal.bam	other	1268189	1268189	0	+	1	1	96	58	1.0
CP008925.1	h6.sal.bam	other	1268190	1268190	0	+	2	1	98	57	2.0
CP008925.1	h6.sal.bam	other	1268191	1268191	0	+	1	1	99	56	1.0
CP008925.1	h6.sal.bam	other	1268192	1268192	0	+	2	0	101	55	2.0
CP008925.1	h6.sal.bam	other	1268193	1268193	0	+	0	3	101	55	0.0
CP008925.1	h6.sal.bam	other	1268194	1268194	0	+	3	0	103	56	3.0
CP008925.1	h6.sal.bam	other	1268195	1268195	0	+	1	1	104	56	1.0
CP008925.1	h6.sal.bam	other	1268196	1268196	0	+	1	2	105	58	1.0
CP008925.1	h6.sal.bam	other	1268197	1268197	0	+	1	0	106	56	1.0
CP008925.1	h6.sal.bam	GTTC	1268198	1268198	1268189	+	4	4	110	58	4.0
CP008925.1	h6.sal.bam	other	1268199	1268199	0	+	1	1	110	56	1.0
CP008925.1	h6.sal.bam	GTTC	1268200	1268200	1268189	+	8	0	117	56	8.0
CP008925.1	h6.sal.bam	other	1268201	1268201	0	+	3	2	118	56	3.0
CP008925.1	h6.sal.bam	other	1268202	1268202	0	+	1	0	119	54	1.0
CP008925.1	h6.sal.bam	other	1268203	1268203	0	+	0	0	119	54	0.0
CP008925.1	h6.sal.bam	other	1268204	1268204	0	+	1	1	118	54	1.0
CP008925.1	h6.sal.bam	other	1268205	1268205	0	+	0	0	115	54	0.0
CP008925.1	h6.sal.bam	other	1268206	1268206	0	+	2	1	117	54	2.0
CP008925.1	h6.sal.bam	other	1268207	1268207	0	+	0	0	117	53	0.0
CP008925.1	h6.sal.bam	other	1268208	1268208	0	+	0	0	113	53	0.0
CP008925.1	h6.sal.bam	other	1268209	1268209	0	+	0	1	113	53	0.0
CP008925.1	h6.sal.bam	other	1268210	1268210	0	+	0	0	111	54	0.0
CP008925.1	h6.sal.bam	other	1268211	1268211	0	+	0	1	111	55	0.0
CP008925.1	h6.sal.bam	other	1268212	1268212	0	+	0	0	111	55	0.0
CP008925.1	h6.sal.bam	other	1268213	1268213	0	+	1	2	112	55	1.0
CP008925.1	h6.sal.bam	other	1268214	1268214	0	+	0	1	112	54	0.0
CP008925.1	h6.sal.bam	other	1268215	1268215	0	+	4	1	113	53	4.0
CP008925.1	h6.sal.bam	other	1268216	1268216	0	+	3	1	116	54	3.0
CP008925.1	h6.sal.bam	other	1268217	1268217	0	+	2	0	118	54	2.0
CP008925.1	h6.sal.bam	other	1268218	1268218	0	+	3	2	120	55	3.0
CP008925.1	h6.sal.bam	other	1268219	1268219	0	+	2	2	106	53	2.0
CP008925.1	h6.sal.bam	other	1268220	1268220	0	+	1	1	107	52	1.0
CP008925.1	h6.sal.bam	other	1268221	1268221	0	+	1	1	108	52	1.0
CP008925.1	h6.sal.bam	other	1268222	1268222	0	+	0	2	106	53	0.0
CP008925.1	h6.sal.bam	other	1268223	1268223	0	+	0	1	106	51	0.0
CP008925.1	h6.sal.bam	other	1268224	1268224	0	+	2	0	104	50	2.0
CP008925.1	h6.sal.bam	other	1268225	1268225	0	+	0	0	101	50	0.0
CP008925.1	h6.sal.bam	other	1268226	1268226	0	+	4	1	103	55	4.0
CP008925.1	h6.sal.bam	other	1268227	1268227	0	+	0	1	102	54	0.0
CP008925.1	h6.sal.bam	other	1268228	1268228	0	+	4	1	105	53	4.0
CP008925.1	h6.sal.bam	other	1268229	1268229	0	+	2	0	103	52	2.0
CP008925.1	h6.sal.bam	other	1268230	1268230	0	+	1	2	102	53	1.0
CP008925.1	h6.sal.bam	other	1268231	1268231	0	+	0	0	101	52	0.0
CP008925.1	h6.sal.bam	other	1268232	1268232	0	+	2	1	100	53	2.0
CP008925.1	h6.sal.bam	other	1268233	1268233	0	+	2	0	100	52	2.0
CP008925.1	h6.sal.bam	other	1268234	1268234	0	+	1	0	101	52	1.0
CP008925.1	h6.sal.bam	other	1268235	1268235	0	+	1	0	102	53	1.0
CP008925.1	h6.sal.bam	other	1268236	1268236	0	+	1	1	98	54	1.0
CP008925.1	h6.sal.bam	other	1268237	1268237	0	+	0	0	98	53	0.0
CP008925.1	h6.sal.bam	other	1268238	1268238	0	+	1	0	99	53	1.0
CP008925.1	h6.sal.bam	other	1268239	1268239	0	+	0	1	98	53	0.0
CP008925.1	h6.sal.bam	other	1268240	1268240	0	+	1	1	99	52	1.0
CP008925.1	h6.sal.bam	other	1268241	1268241	0	+	0	0	99	52	0.0
CP008925.1	h6.sal.bam	other	1268242	1268242	0	+	3	1	102	52	3.0
CP008925.1	h6.sal.bam	other	1268243	1268243	0	+	0	0	102	51	0.0
CP008925.1	h6.sal.bam	other	1268244	1268244	0	+	2	1	94	52	2.0
CP008925.1	h6.sal.bam	other	1268245	1268245	0	+	1	1	95	53	1.0
CP008925.1	h6.sal.bam	other	1268246	1268246	0	+	0	1	95	53	0.0
CP008925.1	h6.sal.bam	other	1268247	1268247	0	+	2	0	97	53	2.0
CP008925.1	h6.sal.bam	other	1268248	1268248	0	+	2	3	97	55	2.0
CP008925.1	h6.sal.bam	other	1268249	1268249	0	+	0	0	95	52	0.0
CP008925.1	h6.sal.bam	other	1268250	1268250	0	+	2	1	97	52	2.0
CP008925.1	h6.sal.bam	other	1268251	1268251	0	+	1	0	98	55	1.0
CP008925.1	h6.sal.bam	other	1268252	1268252	0	+	1	1	99	55	1.0
CP008925.1	h6.sal.bam	other	1268253	1268253	0	+	1	0	96	56	1.0
CP008925.1	h6.sal.bam	other	1268254	1268254	0	+	2	0	98	56	2.0
CP008925.1	h6.sal.bam	other	1268255	1268255	0	+	2	0	99	56	2.0
CP008925.1	h6.sal.bam	other	1268256	1268256	0	+	1	0	98	57	1.0
CP008925.1	h6.sal.bam	other	1268257	1268257	0	+	0	2	98	58	0.0
CP008925.1	h6.sal.bam	other	1268258	1268258	0	+	1	0	94	56	1.0
CP008925.1	h6.sal.bam	other	1268259	1268259	0	+	1	0	95	58	1.0
CP008925.1	h6.sal.bam	other	1268260	1268260	0	+	0	0	95	59	0.0
CP008925.1	h6.sal.bam	other	1268261	1268261	0	+	0	2	95	59	0.0
CP008925.1	h6.sal.bam	other	1268262	1268262	0	+	0	1	93	57	0.0
CP008925.1	h6.sal.bam	other	1268263	1268263	0	+	1	1	94	58	1.0
CP008925.1	h6.sal.bam	other	1268264	1268264	0	+	0	0	93	57	0.0
CP008925.1	h6.sal.bam	other	1268265	1268265	0	+	1	0	92	57	1.0
CP008925.1	h6.sal.bam	other	1268266	1268266	0	+	1	1	92	57	1.0
CP008925.1	h6.sal.bam	other	1268267	1268267	0	+	1	2	91	57	1.0
CP008925.1	h6.sal.bam	other	1268268	1268268	0	+	0	1	91	132	0.0
CP008925.1	h6.sal.bam	other	1268269	1268269	0	+	1	1	89	133	1.0
CP008925.1	h6.sal.bam	other	1268270	1268270	0	+	0	2	88	132	0.0
CP008925.1	h6.sal.bam	other	1268271	1268271	0	+	2	0	84	131	2.0
CP008925.1	h6.sal.bam	other	1268272	1268272	0	+	0	2	84	132	0.0
CP008925.1	h6.sal.bam	other	1268273	1268273	0	+	0	2	84	130	0.0
CP008925.1	h6.sal.bam	other	1268274	1268274	0	+	4	1	87	129	4.0
CP008925.1	h6.sal.bam	other	1268275	1268275	0	+	1	0	77	128	1.0
CP008925.1	h6.sal.bam	other	1268276	1268276	0	+	2	0	77	128	2.0
CP008925.1	h6.sal.bam	other	1268277	1268277	0	+	2	0	79	128	2.0
CP008925.1	h6.sal.bam	other	1268278	1268278	0	+	0	1	79	129	0.0
CP008925.1	h6.sal.bam	other	1268279	1268279	0	+	0	0	78	129	0.0
CP008925.1	h6.sal.bam	other	1268280	1268280	0	+	0	2	77	130	0.0
CP008925.1	h6.sal.bam	other	1268281	1268281	0	+	0	0	76	128	0.0
CP008925.1	h6.sal.bam	other	1268282	1268282	0	+	0	0	76	128	0.0
CP008925.1	h6.sal.bam	other	1268283	1268283	0	+	1	0	77	128	1.0
CP008925.1	h6.sal.bam	other	1268284	1268284	0	+	2	0	79	134	2.0
CP008925.1	h6.sal.bam	other	1268285	1268285	0	+	0	1	79	134	0.0
CP008925.1	h6.sal.bam	other	1268286	1268286	0	+	0	1	79	206	0.0
CP008925.1	h6.sal.bam	other	1268287	1268287	0	+	1	0	79	205	1.0
CP008925.1	h6.sal.bam	GAAC	1268288	1268288	1268296	+	0	2	78	205	0.0
CP008925.1	h6.sal.bam	other	1268289	1268289	0	+	3	0	81	203	3.0
CP008925.1	h6.sal.bam	GAAC	1268290	1268290	1268296	+	1	1	78	204	1.0
CP008925.1	h6.sal.bam	other	1268291	1268291	0	+	0	1	73	203	0.0
CP008925.1	h6.sal.bam	other	1268292	1268292	0	+	2	1	73	202	4.0
CP008925.1	h6.sal.bam	other	1268293	1268293	0	+	1	0	72	201	2.0
CP008925.1	h6.sal.bam	other	1268294	1268294	0	+	3	2	74	201	6.0
CP008925.1	h6.sal.bam	other	1268295	1268295	0	+	1	0	74	199	1.0
CP008925.1	h6.sal.bam	other	1268296	1268296	0	+	0	2	73	199	0.0
CP008925.1	h6.sal.bam	other	1268297	1268297	0	+	0	0	73	197	0.0
CP008925.1	h6.sal.bam	other	1268298	1268298	0	+	0	0	71	198	0.0
CP008925.1	h6.sal.bam	other	1268299	1268299	0	+	2	5	73	199	2.0
CP008925.1	h6.sal.bam	other	1268300	1268300	0	+	0	0	72	195	0.0
CP008925.1	h6.sal.bam	other	1268301	1268301	0	+	0	0	68	195	0.0
CP008925.1	h6.sal.bam	other	1268302	1268302	0	+	1	1	69	196	1.0
CP008925.1	h6.sal.bam	other	1268303	1268303	0	+	1	0	67	195	1.0
CP008925.1	h6.sal.bam	other	1268304	1268304	0	+	1	1	66	195	1.0
CP008925.1	h6.sal.bam	GAAC	1268305	1268305	1268296	+	0	0	65	194	0.0
CP008925.1	h6.sal.bam	other	1268306	1268306	0	+	1	1	66	195	1.0
CP008925.1	h6.sal.bam	GAAC	1268307	1268307	1268296	+	0	1	64	198	0.0
CP008925.1	h6.sal.bam	other	1268308	1268308	0	+	1	0	63	198	1.0
CP008925.1	h6.sal.bam	other	1268309	1268309	0	+	2	1	63	199	2.0
CP008925.1	h6.sal.bam	other	1268310	1268310	0	+	0	0	63	198	0.0
CP008925.1	h6.sal.bam	other	1268311	1268311	0	+	0	0	62	199	0.0
CP008925.1	h6.sal.bam	other	1268312	1268312	0	+	2	0	62	199	2.0
CP008925.1	h6.sal.bam	other	1268313	1268313	0	+	0	0	62	199	0.0
CP008925.1	h6.sal.bam	other	1268314	1268314	0	+	0	0	62	199	0.0
CP008925.1	h6.sal.bam	other	1268315	1268315	0	+	0	1	62	201	0.0
CP008925.1	h6.sal.bam	other	1268316	1268316	0	+	1	0	63	202	1.0
CP008925.1	h6.sal.bam	other	1268317	1268317	0	+	2	0	62	202	2.0
CP008925.1	h6.sal.bam	other	1268318	1268318	0	+	1	1	61	203	1.0
CP008925.1	h6.sal.bam	other	1268319	1268319	0	+	1	2	62	202	1.0
CP008925.1	h6.sal.bam	other	1268320	1268320	0	+	1	1	62	200	1.0
CP008925.1	h6.sal.bam	other	1268321	1268321	0	+	0	1	61	199	0.0
CP008925.1	h6.sal.bam	other	1268322	1268322	0	+	0	2	59	201	0.0
CP008925.1	h6.sal.bam	other	1268323	1268323	0	+	1	0	59	199	1.0
CP008925.1	h6.sal.bam	other	1268324	1268324	0	+	0	0	59	201	0.0
CP008925.1	h6.sal.bam	other	1268325	1268325	0	+	0	4	58	201	0.0
CP008925.1	h6.sal.bam	other	1268326	1268326	0	+	0	1	57	197	0.0
CP008925.1	h6.sal.bam	other	1268327	1268327	0	+	4	2	60	196	4.0
CP008925.1	h6.sal.bam	other	1268328	1268328	0	+	0	0	59	194	0.0
CP008925.1	h6.sal.bam	other	1268329	1268329	0	+	0	0	57	194	0.0
CP008925.1	h6.sal.bam	other	1268330	1268330	0	+	1	1	56	194	1.0
CP008925.1	h6.sal.bam	other	1268331	1268331	0	+	0	1	55	193	0.0
CP008925.1	h6.sal.bam	other	1268332	1268332	0	+	1	0	55	192	1.0
CP008925.1	h6.sal.bam	other	1268333	1268333	0	+	0	2	55	192	0.0
CP008925.1	h6.sal.bam	other	1268334	1268334	0	+	0	1	54	193	0.0
CP008925.1	h6.sal.bam	other	1268335	1268335	0	+	0	1	54	193	0.0
CP008925.1	h6.sal.bam	other	1268336	1268336	0	+	0	0	52	192	0.0
CP008925.1	h6.sal.bam	other	1268337	1268337	0	+	0	1	52	193	0.0
CP008925.1	h6.sal.bam	other	1268338	1268338	0	+	0	0	52	192	0.0
CP008925.1	h6.sal.bam	other	1268339	1268339	0	+	0	0	52	192	0.0
CP008925.1	h6.sal.bam	other	1268340	1268340	0	+	2	0	53	192	2.0
CP008925.1	h6.sal.bam	other	1268341	1268341	0	+	0	1	51	192	0.0
CP008925.1	h6.sal.bam	GAAC	1268342	1268342	1268350	+	0	77	51	191	0.0
CP008925.1	h6.sal.bam	other	1268343	1268343	0	+	0	1	51	114	0.0
CP008925.1	h6.sal.bam	GAAC	1268344	1268344	1268350	+	56	0	107	113	56.0
CP008925.1	h6.sal.bam	other	1268345	1268345	0	+	0	1	107	114	0.0
CP008925.1	h6.sal.bam	other	1268346	1268346	0	+	1	1	106	113	1.0
CP008925.1	h6.sal.bam	other	1268347	1268347	0	+	1	1	107	112	1.0
CP008925.1	h6.sal.bam	other	1268348	1268348	0	+	0	0	103	111	0.0
CP008925.1	h6.sal.bam	other	1268349	1268349	0	+	0	0	103	111	0.0
CP008925.1	h6.sal.bam	other	1268350	1268350	0	+	0	0	102	112	0.0
CP008925.1	h6.sal.bam	other	1268351	1268351	0	+	3	1	101	113	3.0
CP008925.1	h6.sal.bam	other	1268352	1268352	0	+	0	1	101	112	0.0
CP008925.1	h6.sal.bam	other	1268353	1268353	0	+	0	1	101	111	0.0
CP008925.1	h6.sal.bam	other	1268354	1268354	0	+	0	0	101	110	0.0
CP008925.1	h6.sal.bam	other	1268355	1268355	0	+	1	0	102	110	1.0
CP008925.1	h6.sal.bam	other	1268356	1268356	0	+	0	0	101	111	0.0
CP008925.1	h6.sal.bam	other	1268357	1268357	0	+	2	4	103	112	2.0
CP008925.1	h6.sal.bam	other	1268358	1268358	0	+	0	2	103	108	0.0
CP008925.1	h6.sal.bam	GAAC	1268359	1268359	1268350	+	0	73	101	106	0.0
CP008925.1	h6.sal.bam	other	1268360	1268360	0	+	1	0	100	33	1.0
CP008925.1	h6.sal.bam	GAAC	1268361	1268361	1268350	+	71	0	170	36	71.0
CP008925.1	h6.sal.bam	other	1268362	1268362	0	+	0	0	170	37	0.0
CP008925.1	h6.sal.bam	other	1268363	1268363	0	+	1	0	168	38	1.0
CP008925.1	h6.sal.bam	other	1268364	1268364	0	+	1	1	169	38	1.0
CP008925.1	h6.sal.bam	other	1268365	1268365	0	+	0	0	168	37	0.0
CP008925.1	h6.sal.bam	other	1268366	1268366	0	+	1	0	167	37	1.0
CP008925.1	h6.sal.bam	other	1268367	1268367	0	+	0	0	166	38	0.0
CP008925.1	h6.sal.bam	other	1268368	1268368	0	+	0	0	166	40	0.0
CP008925.1	h6.sal.bam	other	1268369	1268369	0	+	0	0	163	40	0.0
CP008925.1	h6.sal.bam	other	1268370	1268370	0	+	0	0	163	40	0.0
CP008925.1	h6.sal.bam	other	1268371	1268371	0	+	0	0	163	41	0.0
CP008925.1	h6.sal.bam	other	1268372	1268372	0	+	0	1	163	42	0.0
CP008925.1	h6.sal.bam	other	1268373	1268373	0	+	0	1	163	41	0.0
CP008925.1	h6.sal.bam	other	1268374	1268374	0	+	2	1	162	42	2.0
CP008925.1	h6.sal.bam	other	1268375	1268375	0	+	1	0	163	44	1.0
CP008925.1	h6.sal.bam	other	1268376	1268376	0	+	1	1	164	44	1.0
CP008925.1	h6.sal.bam	other	1268377	1268377	0	+	0	0	162	44	0.0
CP008925.1	h6.sal.bam	other	1268378	1268378	0	+	0	0	162	44	0.0
CP008925.1	h6.sal.bam	other	1268379	1268379	0	+	2	1	164	46	2.0
CP008925.1	h6.sal.bam	other	1268380	1268380	0	+	0	4	163	46	0.0
CP008925.1	h6.sal.bam	other	1268381	1268381	0	+	0	0	163	42	0.0
CP008925.1	h6.sal.bam	other	1268382	1268382	0	+	3	2	166	42	3.0
CP008925.1	h6.sal.bam	other	1268383	1268383	0	+	2	1	167	42	2.0
CP008925.1	h6.sal.bam	other	1268384	1268384	0	+	1	0	166	41	1.0
CP008925.1	h6.sal.bam	other	1268385	1268385	0	+	0	0	166	41	0.0
CP008925.1	h6.sal.bam	other	1268386	1268386	0	+	0	0	166	42	0.0
CP008925.1	h6.sal.bam	other	1268387	1268387	0	+	0	0	164	44	0.0
CP008925.1	h6.sal.bam	other	1268388	1268388	0	+	0	0	164	45	0.0
CP008925.1	h6.sal.bam	other	1268389	1268389	0	+	1	2	165	48	1.0
CP008925.1	h6.sal.bam	other	1268390	1268390	0	+	1	2	166	47	1.0
CP008925.1	h6.sal.bam	other	1268391	1268391	0	+	0	0	165	45	0.0
CP008925.1	h6.sal.bam	other	1268392	1268392	0	+	0	1	163	48	0.0
CP008925.1	h6.sal.bam	other	1268393	1268393	0	+	1	0	163	48	1.0
CP008925.1	h6.sal.bam	other	1268394	1268394	0	+	0	0	162	49	0.0
CP008925.1	h6.sal.bam	other	1268395	1268395	0	+	2	2	163	52	2.0
CP008925.1	h6.sal.bam	other	1268396	1268396	0	+	1	1	164	50	1.0
CP008925.1	h6.sal.bam	other	1268397	1268397	0	+	1	1	165	54	1.0
CP008925.1	h6.sal.bam	other	1268398	1268398	0	+	0	1	164	56	0.0
CP008925.1	h6.sal.bam	other	1268399	1268399	0	+	1	0	165	58	1.0
CP008925.1	h6.sal.bam	other	1268400	1268400	0	+	0	0	165	60	0.0
CP008925.1	h6.sal.bam	other	1268401	1268401	0	+	0	0	165	61	0.0
CP008925.1	h6.sal.bam	other	1268402	1268402	0	+	1	0	163	62	1.0
CP008925.1	h6.sal.bam	other	1268403	1268403	0	+	0	0	163	62	0.0
CP008925.1	h6.sal.bam	other	1268404	1268404	0	+	0	0	163	62	0.0
CP008925.1	h6.sal.bam	other	1268405	1268405	0	+	0	0	163	62	0.0
CP008925.1	h6.sal.bam	other	1268406	1268406	0	+	0	0	163	63	0.0
CP008925.1	h6.sal.bam	other	1268407	1268407	0	+	3	0	165	63	3.0
CP008925.1	h6.sal.bam	other	1268408	1268408	0	+	2	3	167	63	2.0
CP008925.1	h6.sal.bam	other	1268409	1268409	0	+	1	1	168	62	1.0
CP008925.1	h6.sal.bam	other	1268410	1268410	0	+	2	0	170	61	2.0
CP008925.1	h6.sal.bam	other	1268411	1268411	0	+	2	1	171	61	2.0
CP008925.1	h6.sal.bam	other	1268412	1268412	0	+	0	0	171	62	0.0
CP008925.1	h6.sal.bam	other	1268413	1268413	0	+	0	0	170	64	0.0
CP008925.1	h6.sal.bam	other	1268414	1268414	0	+	1	0	170	64	1.0
CP008925.1	h6.sal.bam	other	1268415	1268415	0	+	0	0	168	68	0.0
CP008925.1	h6.sal.bam	other	1268416	1268416	0	+	0	0	168	68	0.0
CP008925.1	h6.sal.bam	other	1268417	1268417	0	+	0	0	167	69	0.0
CP008925.1	h6.sal.bam	other	1268418	1268418	0	+	0	0	114	70	0.0
CP008925.1	h6.sal.bam	other	1268419	1268419	0	+	0	3	114	70	0.0
CP008925.1	h6.sal.bam	other	1268420	1268420	0	+	0	0	113	69	0.0
CP008925.1	h6.sal.bam	other	1268421	1268421	0	+	0	0	113	70	0.0
CP008925.1	h6.sal.bam	other	1268422	1268422	0	+	0	0	112	71	0.0
CP008925.1	h6.sal.bam	other	1268423	1268423	0	+	2	0	114	71	2.0
CP008925.1	h6.sal.bam	other	1268424	1268424	0	+	1	1	115	71	1.0
CP008925.1	h6.sal.bam	other	1268425	1268425	0	+	0	1	115	74	0.0
CP008925.1	h6.sal.bam	other	1268426	1268426	0	+	1	0	113	75	1.0
CP008925.1	h6.sal.bam	other	1268427	1268427	0	+	0	0	113	78	0.0
CP008925.1	h6.sal.bam	other	1268428	1268428	0	+	0	0	113	78	0.0
CP008925.1	h6.sal.bam	other	1268429	1268429	0	+	0	1	112	78	0.0
CP008925.1	h6.sal.bam	other	1268430	1268430	0	+	0	0	111	81	0.0
CP008925.1	h6.sal.bam	other	1268431	1268431	0	+	0	2	111	82	0.0
CP008925.1	h6.sal.bam	other	1268432	1268432	0	+	1	0	110	81	1.0
CP008925.1	h6.sal.bam	other	1268433	1268433	0	+	0	0	109	81	0.0
CP008925.1	h6.sal.bam	other	1268434	1268434	0	+	0	0	100	81	0.0
CP008925.1	h6.sal.bam	other	1268435	1268435	0	+	1	1	101	81	1.0
CP008925.1	h6.sal.bam	other	1268436	1268436	0	+	1	0	42	81	1.0
CP008925.1	h6.sal.bam	other	1268437	1268437	0	+	2	1	43	83	2.0
CP008925.1	h6.sal.bam	other	1268438	1268438	0	+	0	0	43	83	0.0
CP008925.1	h6.sal.bam	other	1268439	1268439	0	+	2	0	43	85	2.0
CP008925.1	h6.sal.bam	other	1268440	1268440	0	+	1	0	44	86	1.0
CP008925.1	h6.sal.bam	other	1268441	1268441	0	+	0	1	44	86	0.0
CP008925.1	h6.sal.bam	other	1268442	1268442	0	+	1	2	45	85	1.0
CP008925.1	h6.sal.bam	other	1268443	1268443	0	+	0	0	45	84	0.0
CP008925.1	h6.sal.bam	other	1268444	1268444	0	+	0	0	45	85	0.0
CP008925.1	h6.sal.bam	other	1268445	1268445	0	+	1	1	46	86	1.0
CP008925.1	h6.sal.bam	other	1268446	1268446	0	+	0	1	46	85	0.0
CP008925.1	h6.sal.bam	other	1268447	1268447	0	+	1	0	47	86	1.0
CP008925.1	h6.sal.bam	other	1268448	1268448	0	+	1	2	48	86	1.0
CP008925.1	h6.sal.bam	other	1268449	1268449	0	+	0	3	46	84	0.0
CP008925.1	h6.sal.bam	other	1268450	1268450	0	+	1	0	45	85	1.0
CP008925.1	h6.sal.bam	other	1268451	1268451	0	+	1	1	46	85	1.0
CP008925.1	h6.sal.bam	other	1268452	1268452	0	+	1	1	47	84	1.0
CP008925.1	h6.sal.bam	other	1268453	1268453	0	+	2	1	47	89	2.0
CP008925.1	h6.sal.bam	other	1268454	1268454	0	+	0	1	47	88	0.0
CP008925.1	h6.sal.bam	other	1268455	1268455	0	+	0	0	47	88	0.0
CP008925.1	h6.sal.bam	other	1268456	1268456	0	+	0	0	47	89	0.0
CP008925.1	h6.sal.bam	other	1268457	1268457	0	+	0	2	44	90	0.0
CP008925.1	h6.sal.bam	other	1268458	1268458	0	+	0	1	42	90	0.0
CP008925.1	h6.sal.bam	other	1268459	1268459	0	+	0	1	41	90	0.0
CP008925.1	h6.sal.bam	other	1268460	1268460	0	+	1	0	42	89	1.0
CP008925.1	h6.sal.bam	other	1268461	1268461	0	+	0	3	42	89	0.0
CP008925.1	h6.sal.bam	other	1268462	1268462	0	+	2	0	44	90	2.0
CP008925.1	h6.sal.bam	other	1268463	1268463	0	+	2	3	45	91	2.0
CP008925.1	h6.sal.bam	other	1268464	1268464	0	+	1	1	46	88	1.0
CP008925.1	h6.sal.bam	other	1268465	1268465	0	+	0	1	45	90	0.0
CP008925.1	h6.sal.bam	other	1268466	1268466	0	+	0	2	45	91	0.0
CP008925.1	h6.sal.bam	other	1268467	1268467	0	+	0	1	44	90	0.0
CP008925.1	h6.sal.bam	other	1268468	1268468	0	+	0	3	44	90	0.0
CP008925.1	h6.sal.bam	other	1268469	1268469	0	+	1	0	45	87	2.0
CP008925.1	h6.sal.bam	other	1268470	1268470	0	+	1	1	44	87	1.0
CP008925.1	h6.sal.bam	other	1268471	1268471	0	+	1	4	44	86	1.0
CP008925.1	h6.sal.bam	other	1268472	1268472	0	+	1	4	44	88	1.0
CP008925.1	h6.sal.bam	other	1268473	1268473	0	+	0	3	44	84	0.0
CP008925.1	h6.sal.bam	other	1268474	1268474	0	+	0	2	43	82	0.0
CP008925.1	h6.sal.bam	other	1268475	1268475	0	+	2	1	45	80	2.0
CP008925.1	h6.sal.bam	other	1268476	1268476	0	+	0	1	45	79	0.0
CP008925.1	h6.sal.bam	other	1268477	1268477	0	+	3	0	47	78	3.0
CP008925.1	h6.sal.bam	other	1268478	1268478	0	+	1	0	48	78	1.0
CP008925.1	h6.sal.bam	other	1268479	1268479	0	+	0	0	48	79	0.0
CP008925.1	h6.sal.bam	other	1268480	1268480	0	+	2	1	50	80	2.0
CP008925.1	h6.sal.bam	other	1268481	1268481	0	+	0	0	50	79	0.0
CP008925.1	h6.sal.bam	other	1268482	1268482	0	+	0	1	45	84	0.0
CP008925.1	h6.sal.bam	other	1268483	1268483	0	+	0	1	44	84	0.0
CP008925.1	h6.sal.bam	other	1268484	1268484	0	+	1	1	43	83	1.0
CP008925.1	h6.sal.bam	other	1268485	1268485	0	+	0	0	43	82	0.0
CP008925.1	h6.sal.bam	other	1268486	1268486	0	+	0	1	41	85	0.0
CP008925.1	h6.sal.bam	other	1268487	1268487	0	+	1	2	42	85	1.0
CP008925.1	h6.sal.bam	other	1268488	1268488	0	+	1	0	42	84	1.0
CP008925.1	h6.sal.bam	other	1268489	1268489	0	+	0	4	42	85	0.0
CP008925.1	h6.sal.bam	other	1268490	1268490	0	+	3	0	45	82	3.0
CP008925.1	h6.sal.bam	other	1268491	1268491	0	+	3	1	48	82	3.0
CP008925.1	h6.sal.bam	other	1268492	1268492	0	+	1	1	49	82	1.0
CP008925.1	h6.sal.bam	other	1268493	1268493	0	+	0	2	49	81	0.0
CP008925.1	h6.sal.bam	other	1268494	1268494	0	+	0	0	49	83	0.0
CP008925.1	h6.sal.bam	other	1268495	1268495	0	+	1	1	50	84	1.0
CP008925.1	h6.sal.bam	other	1268496	1268496	0	+	1	1	51	85	1.0
CP008925.1	h6.sal.bam	other	1268497	1268497	0	+	0	0	49	84	0.0
CP008925.1	h6.sal.bam	other	1268498	1268498	0	+	0	4	49	84	0.0
CP008925.1	h6.sal.bam	other	1268499	1268499	0	+	1	1	49	80	1.0
CP008925.1	h6.sal.bam	other	1268500	1268500	0	+	0	3	49	79	0.0
CP008925.1	h6.sal.bam	other	1268501	1268501	0	+	2	0	50	78	2.0
CP008925.1	h6.sal.bam	other	1268502	1268502	0	+	1	1	51	78	1.0
CP008925.1	h6.sal.bam	other	1268503	1268503	0	+	3	2	54	77	6.0
CP008925.1	h6.sal.bam	other	1268504	1268504	0	+	0	1	54	75	0.0
CP008925.1	h6.sal.bam	other	1268505	1268505	0	+	1	1	55	79	1.0
CP008925.1	h6.sal.bam	other	1268506	1268506	0	+	0	1	55	80	0.0
CP008925.1	h6.sal.bam	other	1268507	1268507	0	+	1	0	55	83	1.0
CP008925.1	h6.sal.bam	other	1268508	1268508	0	+	2	0	57	86	2.0
CP008925.1	h6.sal.bam	other	1268509	1268509	0	+	3	0	60	86	3.0
CP008925.1	h6.sal.bam	other	1268510	1268510	0	+	2	1	61	86	2.0
CP008925.1	h6.sal.bam	other	1268511	1268511	0	+	0	2	60	88	0.0
CP008925.1	h6.sal.bam	other	1268512	1268512	0	+	0	1	58	89	0.0
CP008925.1	h6.sal.bam	other	1268513	1268513	0	+	0	2	57	90	0.0
CP008925.1	h6.sal.bam	other	1268514	1268514	0	+	1	1	56	94	1.0
CP008925.1	h6.sal.bam	other	1268515	1268515	0	+	1	0	56	93	1.0
CP008925.1	h6.sal.bam	other	1268516	1268516	0	+	3	0	59	98	3.0
CP008925.1	h6.sal.bam	other	1268517	1268517	0	+	2	1	61	100	2.0
CP008925.1	h6.sal.bam	other	1268518	1268518	0	+	0	1	61	99	0.0
CP008925.1	h6.sal.bam	other	1268519	1268519	0	+	0	1	61	100	0.0
CP008925.1	h6.sal.bam	other	1268520	1268520	0	+	1	0	61	102	1.0
CP008925.1	h6.sal.bam	other	1268521	1268521	0	+	0	2	61	104	0.0
CP008925.1	h6.sal.bam	other	1268522	1268522	0	+	0	0	59	102	0.0
CP008925.1	h6.sal.bam	other	1268523	1268523	0	+	2	0	61	103	2.0
CP008925.1	h6.sal.bam	other	1268524	1268524	0	+	2	4	62	103	2.0
CP008925.1	h6.sal.bam	other	1268525	1268525	0	+	0	4	60	99	0.0
CP008925.1	h6.sal.bam	other	1268526	1268526	0	+	1	2	61	96	1.0
CP008925.1	h6.sal.bam	other	1268527	1268527	0	+	1	0	62	94	1.0
CP008925.1	h6.sal.bam	other	1268528	1268528	0	+	0	0	60	97	0.0
CP008925.1	h6.sal.bam	other	1268529	1268529	0	+	0	1	60	97	0.0
CP008925.1	h6.sal.bam	other	1268530	1268530	0	+	2	1	62	96	2.0
CP008925.1	h6.sal.bam	other	1268531	1268531	0	+	1	1	63	96	1.0
CP008925.1	h6.sal.bam	other	1268532	1268532	0	+	0	2	63	96	0.0
CP008925.1	h6.sal.bam	other	1268533	1268533	0	+	0	1	63	94	0.0
CP008925.1	h6.sal.bam	other	1268534	1268534	0	+	0	0	63	94	0.0
CP008925.1	h6.sal.bam	other	1268535	1268535	0	+	1	4	63	94	1.0
CP008925.1	h6.sal.bam	other	1268536	1268536	0	+	3	0	66	90	3.0
CP008925.1	h6.sal.bam	other	1268537	1268537	0	+	0	1	62	94	0.0
CP008925.1	h6.sal.bam	other	1268538	1268538	0	+	3	3	64	93	3.0
CP008925.1	h6.sal.bam	other	1268539	1268539	0	+	0	0	64	91	0.0
CP008925.1	h6.sal.bam	other	1268540	1268540	0	+	2	2	66	92	2.0
CP008925.1	h6.sal.bam	other	1268541	1268541	0	+	0	1	66	94	0.0
CP008925.1	h6.sal.bam	other	1268542	1268542	0	+	5	1	71	94	5.0
CP008925.1	h6.sal.bam	other	1268543	1268543	0	+	0	0	71	94	0.0
CP008925.1	h6.sal.bam	other	1268544	1268544	0	+	1	3	71	95	1.0
CP008925.1	h6.sal.bam	other	1268545	1268545	0	+	0	0	69	92	0.0
CP008925.1	h6.sal.bam	other	1268546	1268546	0	+	3	3	72	92	3.0
CP008925.1	h6.sal.bam	other	1268547	1268547	0	+	2	0	73	89	2.0
CP008925.1	h6.sal.bam	other	1268548	1268548	0	+	1	1	74	92	1.0
CP008925.1	h6.sal.bam	other	1268549	1268549	0	+	1	0	75	91	1.0
CP008925.1	h6.sal.bam	other	1268550	1268550	0	+	0	0	73	91	0.0
CP008925.1	h6.sal.bam	other	1268551	1268551	0	+	0	0	73	92	0.0
CP008925.1	h6.sal.bam	other	1268552	1268552	0	+	0	1	70	92	0.0
CP008925.1	h6.sal.bam	other	1268553	1268553	0	+	0	1	69	93	0.0
CP008925.1	h6.sal.bam	other	1268554	1268554	0	+	0	0	69	98	0.0
CP008925.1	h6.sal.bam	other	1268555	1268555	0	+	2	2	69	98	2.0
CP008925.1	h6.sal.bam	other	1268556	1268556	0	+	2	3	71	97	2.0
CP008925.1	h6.sal.bam	other	1268557	1268557	0	+	1	1	72	96	1.0
CP008925.1	h6.sal.bam	other	1268558	1268558	0	+	0	1	72	95	0.0
CP008925.1	h6.sal.bam	other	1268559	1268559	0	+	0	2	71	96	0.0
CP008925.1	h6.sal.bam	other	1268560	1268560	0	+	0	2	71	94	0.0
CP008925.1	h6.sal.bam	other	1268561	1268561	0	+	1	1	72	92	1.0
CP008925.1	h6.sal.bam	other	1268562	1268562	0	+	0	1	70	92	0.0
CP008925.1	h6.sal.bam	other	1268563	1268563	0	+	0	2	70	95	0.0
CP008925.1	h6.sal.bam	other	1268564	1268564	0	+	1	1	68	93	1.0
CP008925.1	h6.sal.bam	other	1268565	1268565	0	+	1	1	66	93	1.0
CP008925.1	h6.sal.bam	other	1268566	1268566	0	+	0	1	66	92	0.0
CP008925.1	h6.sal.bam	other	1268567	1268567	0	+	1	1	66	94	1.0
CP008925.1	h6.sal.bam	other	1268568	1268568	0	+	0	1	66	93	0.0
CP008925.1	h6.sal.bam	other	1268569	1268569	0	+	0	1	66	92	0.0
CP008925.1	h6.sal.bam	other	1268570	1268570	0	+	1	1	66	97	1.0
CP008925.1	h6.sal.bam	other	1268571	1268571	0	+	2	0	67	96	2.0
CP008925.1	h6.sal.bam	other	1268572	1268572	0	+	1	0	68	96	1.0
CP008925.1	h6.sal.bam	other	1268573	1268573	0	+	1	0	69	100	1.0
CP008925.1	h6.sal.bam	other	1268574	1268574	0	+	0	0	68	102	0.0
CP008925.1	h6.sal.bam	other	1268575	1268575	0	+	3	4	71	104	3.0
CP008925.1	h6.sal.bam	other	1268576	1268576	0	+	1	0	70	100	1.0
CP008925.1	h6.sal.bam	other	1268577	1268577	0	+	1	0	69	100	1.0
CP008925.1	h6.sal.bam	other	1268578	1268578	0	+	4	2	71	106	4.0
CP008925.1	h6.sal.bam	other	1268579	1268579	0	+	0	2	70	104	0.0
CP008925.1	h6.sal.bam	other	1268580	1268580	0	+	4	1	73	106	4.0
CP008925.1	h6.sal.bam	other	1268581	1268581	0	+	1	6	74	105	1.0
CP008925.1	h6.sal.bam	other	1268582	1268582	0	+	1	2	74	100	1.0
CP008925.1	h6.sal.bam	other	1268583	1268583	0	+	0	1	69	99	0.0
CP008925.1	h6.sal.bam	other	1268584	1268584	0	+	0	2	69	98	0.0
CP008925.1	h6.sal.bam	other	1268585	1268585	0	+	1	3	69	99	1.0
CP008925.1	h6.sal.bam	other	1268586	1268586	0	+	1	1	70	97	1.0
CP008925.1	h6.sal.bam	other	1268587	1268587	0	+	4	3	74	96	4.0
CP008925.1	h6.sal.bam	other	1268588	1268588	0	+	0	5	73	94	0.0
CP008925.1	h6.sal.bam	other	1268589	1268589	0	+	0	2	73	90	0.0
CP008925.1	h6.sal.bam	other	1268590	1268590	0	+	1	4	73	89	1.0
CP008925.1	h6.sal.bam	other	1268591	1268591	0	+	1	2	71	87	1.0
CP008925.1	h6.sal.bam	other	1268592	1268592	0	+	2	1	71	86	2.0
CP008925.1	h6.sal.bam	other	1268593	1268593	0	+	0	3	71	85	0.0
CP008925.1	h6.sal.bam	other	1268594	1268594	0	+	2	4	73	83	2.0
CP008925.1	h6.sal.bam	other	1268595	1268595	0	+	1	0	73	80	1.0
CP008925.1	h6.sal.bam	other	1268596	1268596	0	+	1	1	74	80	1.0
CP008925.1	h6.sal.bam	other	1268597	1268597	0	+	1	0	75	80	1.0
CP008925.1	h6.sal.bam	other	1268598	1268598	0	+	2	0	75	80	2.0
CP008925.1	h6.sal.bam	other	1268599	1268599	0	+	2	1	75	81	2.0
CP008925.1	h6.sal.bam	other	1268600	1268600	0	+	1	1	74	81	1.0
CP008925.1	h6.sal.bam	other	1268601	1268601	0	+	1	0	75	80	1.0
CP008925.1	h6.sal.bam	other	1268602	1268602	0	+	2	0	77	81	2.0
CP008925.1	h6.sal.bam	other	1268603	1268603	0	+	3	0	80	82	3.0
CP008925.1	h6.sal.bam	other	1268604	1268604	0	+	2	1	82	82	2.0
CP008925.1	h6.sal.bam	other	1268605	1268605	0	+	1	1	81	82	1.0
CP008925.1	h6.sal.bam	other	1268606	1268606	0	+	1	1	81	85	1.0
CP008925.1	h6.sal.bam	other	1268607	1268607	0	+	0	0	81	84	0.0
CP008925.1	h6.sal.bam	other	1268608	1268608	0	+	0	2	81	84	0.0
CP008925.1	h6.sal.bam	other	1268609	1268609	0	+	1	0	81	85	1.0
CP008925.1	h6.sal.bam	other	1268610	1268610	0	+	2	3	79	85	2.0
CP008925.1	h6.sal.bam	other	1268611	1268611	0	+	1	0	80	82	1.0
CP008925.1	h6.sal.bam	other	1268612	1268612	0	+	4	1	84	83	4.0
CP008925.1	h6.sal.bam	other	1268613	1268613	0	+	1	0	81	87	1.0
CP008925.1	h6.sal.bam	other	1268614	1268614	0	+	0	2	81	88	0.0
CP008925.1	h6.sal.bam	other	1268615	1268615	0	+	0	1	80	86	0.0
CP008925.1	h6.sal.bam	other	1268616	1268616	0	+	1	2	77	86	1.0
CP008925.1	h6.sal.bam	other	1268617	1268617	0	+	0	0	77	86	0.0
CP008925.1	h6.sal.bam	other	1268618	1268618	0	+	0	1	77	89	0.0
CP008925.1	h6.sal.bam	other	1268619	1268619	0	+	2	0	78	88	2.0
CP008925.1	h6.sal.bam	other	1268620	1268620	0	+	0	3	78	88	0.0
CP008925.1	h6.sal.bam	other	1268621	1268621	0	+	4	0	79	90	4.0
CP008925.1	h6.sal.bam	other	1268622	1268622	0	+	1	0	78	91	1.0
CP008925.1	h6.sal.bam	other	1268623	1268623	0	+	2	1	78	91	2.0
CP008925.1	h6.sal.bam	other	1268624	1268624	0	+	1	1	79	91	1.0
CP008925.1	h6.sal.bam	other	1268625	1268625	0	+	0	0	79	90	0.0
CP008925.1	h6.sal.bam	other	1268626	1268626	0	+	1	1	80	90	1.0
CP008925.1	h6.sal.bam	other	1268627	1268627	0	+	2	0	82	90	2.0
CP008925.1	h6.sal.bam	other	1268628	1268628	0	+	0	5	82	90	0.0
CP008925.1	h6.sal.bam	other	1268629	1268629	0	+	0	0	82	85	0.0
CP008925.1	h6.sal.bam	other	1268630	1268630	0	+	0	1	80	88	0.0
CP008925.1	h6.sal.bam	other	1268631	1268631	0	+	1	1	79	87	1.0
CP008925.1	h6.sal.bam	other	1268632	1268632	0	+	0	1	78	86	0.0
CP008925.1	h6.sal.bam	other	1268633	1268633	0	+	0	1	78	89	0.0
CP008925.1	h6.sal.bam	other	1268634	1268634	0	+	0	0	78	88	0.0
CP008925.1	h6.sal.bam	other	1268635	1268635	0	+	1	0	79	93	1.0
CP008925.1	h6.sal.bam	other	1268636	1268636	0	+	1	1	79	96	1.0
CP008925.1	h6.sal.bam	other	1268637	1268637	0	+	2	4	81	95	2.0
CP008925.1	h6.sal.bam	other	1268638	1268638	0	+	1	0	82	92	1.0
CP008925.1	h6.sal.bam	other	1268639	1268639	0	+	0	2	81	95	0.0
CP008925.1	h6.sal.bam	other	1268640	1268640	0	+	1	0	81	94	1.0
CP008925.1	h6.sal.bam	other	1268641	1268641	0	+	1	2	81	94	1.0
CP008925.1	h6.sal.bam	other	1268642	1268642	0	+	1	3	82	92	1.0
CP008925.1	h6.sal.bam	other	1268643	1268643	0	+	0	2	82	92	0.0
CP008925.1	h6.sal.bam	other	1268644	1268644	0	+	0	1	81	94	0.0
CP008925.1	h6.sal.bam	other	1268645	1268645	0	+	1	1	80	93	1.0
CP008925.1	h6.sal.bam	other	1268646	1268646	0	+	2	3	82	93	2.0
CP008925.1	h6.sal.bam	other	1268647	1268647	0	+	0	0	80	90	0.0
CP008925.1	h6.sal.bam	other	1268648	1268648	0	+	1	2	81	91	1.0
CP008925.1	h6.sal.bam	other	1268649	1268649	0	+	1	2	82	90	1.0
CP008925.1	h6.sal.bam	other	1268650	1268650	0	+	3	1	81	88	3.0
CP008925.1	h6.sal.bam	other	1268651	1268651	0	+	0	3	81	87	0.0
CP008925.1	h6.sal.bam	other	1268652	1268652	0	+	0	2	80	87	0.0
CP008925.1	h6.sal.bam	other	1268653	1268653	0	+	0	4	76	85	0.0
CP008925.1	h6.sal.bam	other	1268654	1268654	0	+	0	0	76	82	0.0
CP008925.1	h6.sal.bam	other	1268655	1268655	0	+	3	1	74	82	3.0
CP008925.1	h6.sal.bam	other	1268656	1268656	0	+	0	0	73	82	0.0
CP008925.1	h6.sal.bam	other	1268657	1268657	0	+	1	1	74	83	1.0
CP008925.1	h6.sal.bam	other	1268658	1268658	0	+	1	3	75	82	1.0
CP008925.1	h6.sal.bam	other	1268659	1268659	0	+	0	0	74	81	0.0
CP008925.1	h6.sal.bam	other	1268660	1268660	0	+	1	1	75	84	1.0
CP008925.1	h6.sal.bam	other	1268661	1268661	0	+	1	0	71	83	1.0
CP008925.1	h6.sal.bam	other	1268662	1268662	0	+	1	1	72	84	1.0
CP008925.1	h6.sal.bam	other	1268663	1268663	0	+	0	1	72	83	0.0
CP008925.1	h6.sal.bam	other	1268664	1268664	0	+	0	1	71	83	0.0
CP008925.1	h6.sal.bam	other	1268665	1268665	0	+	0	2	71	82	0.0
CP008925.1	h6.sal.bam	other	1268666	1268666	0	+	2	2	71	80	2.0
CP008925.1	h6.sal.bam	other	1268667	1268667	0	+	0	1	70	78	0.0
CP008925.1	h6.sal.bam	other	1268668	1268668	0	+	0	1	70	77	0.0
CP008925.1	h6.sal.bam	other	1268669	1268669	0	+	1	1	69	77	1.0
CP008925.1	h6.sal.bam	other	1268670	1268670	0	+	2	0	70	76	2.0
CP008925.1	h6.sal.bam	other	1268671	1268671	0	+	1	0	69	76	1.0
CP008925.1	h6.sal.bam	other	1268672	1268672	0	+	0	0	69	81	0.0
CP008925.1	h6.sal.bam	other	1268673	1268673	0	+	0	0	67	83	0.0
CP008925.1	h6.sal.bam	other	1268674	1268674	0	+	2	1	66	83	2.0
CP008925.1	h6.sal.bam	other	1268675	1268675	0	+	1	0	67	82	1.0
CP008925.1	h6.sal.bam	other	1268676	1268676	0	+	2	1	68	85	2.0
CP008925.1	h6.sal.bam	other	1268677	1268677	0	+	1	1	64	85	1.0
CP008925.1	h6.sal.bam	other	1268678	1268678	0	+	0	1	64	84	0.0
CP008925.1	h6.sal.bam	other	1268679	1268679	0	+	0	1	62	85	0.0
CP008925.1	h6.sal.bam	other	1268680	1268680	0	+	1	3	62	84	1.0
CP008925.1	h6.sal.bam	other	1268681	1268681	0	+	1	1	62	84	1.0
CP008925.1	h6.sal.bam	other	1268682	1268682	0	+	2	2	64	85	2.0
CP008925.1	h6.sal.bam	other	1268683	1268683	0	+	0	0	62	85	0.0
CP008925.1	h6.sal.bam	other	1268684	1268684	0	+	1	0	61	85	1.0
CP008925.1	h6.sal.bam	other	1268685	1268685	0	+	0	1	61	86	0.0
CP008925.1	h6.sal.bam	other	1268686	1268686	0	+	0	3	57	87	0.0
CP008925.1	h6.sal.bam	other	1268687	1268687	0	+	2	3	59	84	2.0
CP008925.1	h6.sal.bam	other	1268688	1268688	0	+	1	1	59	81	1.0
CP008925.1	h6.sal.bam	other	1268689	1268689	0	+	2	1	61	84	2.0
CP008925.1	h6.sal.bam	other	1268690	1268690	0	+	1	0	62	84	1.0
CP008925.1	h6.sal.bam	other	1268691	1268691	0	+	1	3	62	84	1.0
CP008925.1	h6.sal.bam	other	1268692	1268692	0	+	2	4	64	81	2.0
CP008925.1	h6.sal.bam	other	1268693	1268693	0	+	2	4	66	88	2.0
CP008925.1	h6.sal.bam	other	1268694	1268694	0	+	0	1	64	85	0.0
CP008925.1	h6.sal.bam	other	1268695	1268695	0	+	0	0	64	87	0.0
CP008925.1	h6.sal.bam	other	1268696	1268696	0	+	1	1	61	87	1.0
CP008925.1	h6.sal.bam	other	1268697	1268697	0	+	0	0	57	88	0.0
CP008925.1	h6.sal.bam	other	1268698	1268698	0	+	1	0	58	89	1.0
CP008925.1	h6.sal.bam	other	1268699	1268699	0	+	0	0	58	89	0.0
CP008925.1	h6.sal.bam	other	1268700	1268700	0	+	0	1	57	89	0.0
CP008925.1	h6.sal.bam	other	1268701	1268701	0	+	0	0	55	89	0.0
CP008925.1	h6.sal.bam	other	1268702	1268702	0	+	0	0	55	89	0.0
CP008925.1	h6.sal.bam	other	1268703	1268703	0	+	1	1	56	89	1.0
CP008925.1	h6.sal.bam	other	1268704	1268704	0	+	0	1	56	89	0.0
CP008925.1	h6.sal.bam	other	1268705	1268705	0	+	0	4	56	89	0.0
CP008925.1	h6.sal.bam	other	1268706	1268706	0	+	1	0	56	86	1.0
CP008925.1	h6.sal.bam	other	1268707	1268707	0	+	0	0	56	86	0.0
CP008925.1	h6.sal.bam	other	1268708	1268708	0	+	2	5	58	87	2.0
CP008925.1	h6.sal.bam	other	1268709	1268709	0	+	3	0	61	83	3.0
CP008925.1	h6.sal.bam	other	1268710	1268710	0	+	0	3	59	89	0.0
CP008925.1	h6.sal.bam	other	1268711	1268711	0	+	1	0	60	88	1.0
CP008925.1	h6.sal.bam	other	1268712	1268712	0	+	2	0	60	88	2.0
CP008925.1	h6.sal.bam	other	1268713	1268713	0	+	1	3	60	88	1.0
CP008925.1	h6.sal.bam	other	1268714	1268714	0	+	2	1	62	86	2.0
CP008925.1	h6.sal.bam	other	1268715	1268715	0	+	0	0	60	85	0.0
CP008925.1	h6.sal.bam	other	1268716	1268716	0	+	2	1	61	86	2.0
CP008925.1	h6.sal.bam	other	1268717	1268717	0	+	0	2	61	87	0.0
CP008925.1	h6.sal.bam	other	1268718	1268718	0	+	1	4	62	86	1.0
CP008925.1	h6.sal.bam	other	1268719	1268719	0	+	1	0	63	82	1.0
CP008925.1	h6.sal.bam	other	1268720	1268720	0	+	1	1	63	83	1.0
CP008925.1	h6.sal.bam	other	1268721	1268721	0	+	0	0	61	82	0.0
CP008925.1	h6.sal.bam	other	1268722	1268722	0	+	0	1	61	82	0.0
CP008925.1	h6.sal.bam	other	1268723	1268723	0	+	1	2	60	81	1.0
CP008925.1	h6.sal.bam	other	1268724	1268724	0	+	1	0	58	79	1.0
CP008925.1	h6.sal.bam	other	1268725	1268725	0	+	1	1	59	80	1.0
CP008925.1	h6.sal.bam	other	1268726	1268726	0	+	1	1	60	80	1.0
CP008925.1	h6.sal.bam	other	1268727	1268727	0	+	4	2	64	79	4.0
CP008925.1	h6.sal.bam	other	1268728	1268728	0	+	0	0	64	78	0.0
CP008925.1	h6.sal.bam	other	1268729	1268729	0	+	3	0	67	78	3.0
CP008925.1	h6.sal.bam	other	1268730	1268730	0	+	1	0	65	79	1.0
CP008925.1	h6.sal.bam	other	1268731	1268731	0	+	1	1	66	79	1.0
CP008925.1	h6.sal.bam	other	1268732	1268732	0	+	0	2	64	78	0.0
CP008925.1	h6.sal.bam	other	1268733	1268733	0	+	0	0	64	76	0.0
CP008925.1	h6.sal.bam	other	1268734	1268734	0	+	1	3	65	76	1.0
CP008925.1	h6.sal.bam	other	1268735	1268735	0	+	0	0	64	74	0.0
CP008925.1	h6.sal.bam	other	1268736	1268736	0	+	0	1	63	74	0.0
CP008925.1	h6.sal.bam	other	1268737	1268737	0	+	0	1	62	75	0.0
CP008925.1	h6.sal.bam	other	1268738	1268738	0	+	0	0	61	75	0.0
CP008925.1	h6.sal.bam	other	1268739	1268739	0	+	1	1	62	77	1.0
CP008925.1	h6.sal.bam	other	1268740	1268740	0	+	0	0	62	76	0.0
CP008925.1	h6.sal.bam	other	1268741	1268741	0	+	1	0	62	76	1.0
CP008925.1	h6.sal.bam	other	1268742	1268742	0	+	2	0	64	76	2.0
CP008925.1	h6.sal.bam	other	1268743	1268743	0	+	1	1	65	77	1.0
CP008925.1	h6.sal.bam	other	1268744	1268744	0	+	3	4	67	78	3.0
CP008925.1	h6.sal.bam	other	1268745	1268745	0	+	3	1	67	75	3.0
CP008925.1	h6.sal.bam	other	1268746	1268746	0	+	3	2	70	74	3.0
CP008925.1	h6.sal.bam	other	1268747	1268747	0	+	3	0	73	74	3.0
CP008925.1	h6.sal.bam	other	1268748	1268748	0	+	1	1	72	77	1.0
CP008925.1	h6.sal.bam	other	1268749	1268749	0	+	1	0	73	76	1.0
CP008925.1	h6.sal.bam	other	1268750	1268750	0	+	0	2	71	80	0.0
CP008925.1	h6.sal.bam	other	1268751	1268751	0	+	2	1	71	79	2.0
CP008925.1	h6.sal.bam	other	1268752	1268752	0	+	1	0	72	80	1.0
CP008925.1	h6.sal.bam	other	1268753	1268753	0	+	1	2	73	80	1.0
CP008925.1	h6.sal.bam	other	1268754	1268754	0	+	1	1	73	79	1.0
CP008925.1	h6.sal.bam	other	1268755	1268755	0	+	0	2	73	79	0.0
CP008925.1	h6.sal.bam	other	1268756	1268756	0	+	4	2	76	77	4.0
CP008925.1	h6.sal.bam	other	1268757	1268757	0	+	1	2	75	75	1.0
CP008925.1	h6.sal.bam	other	1268758	1268758	0	+	2	0	77	78	2.0
CP008925.1	h6.sal.bam	other	1268759	1268759	0	+	0	2	76	78	0.0
CP008925.1	h6.sal.bam	other	1268760	1268760	0	+	1	1	77	79	1.0
CP008925.1	h6.sal.bam	other	1268761	1268761	0	+	0	3	74	79	0.0
CP008925.1	h6.sal.bam	other	1268762	1268762	0	+	2	1	76	76	2.0
CP008925.1	h6.sal.bam	other	1268763	1268763	0	+	1	0	77	75	1.0
CP008925.1	h6.sal.bam	other	1268764	1268764	0	+	2	0	75	75	2.0
CP008925.1	h6.sal.bam	other	1268765	1268765	0	+	1	0	76	77	1.0
CP008925.1	h6.sal.bam	other	1268766	1268766	0	+	2	2	78	77	2.0
CP008925.1	h6.sal.bam	GAAC	1268767	1268767	1268775	+	1	9	77	75	1.0
CP008925.1	h6.sal.bam	other	1268768	1268768	0	+	1	2	76	66	1.0
CP008925.1	h6.sal.bam	GAAC	1268769	1268769	1268775	+	14	2	90	65	14.0
CP008925.1	h6.sal.bam	other	1268770	1268770	0	+	0	0	90	66	0.0
CP008925.1	h6.sal.bam	other	1268771	1268771	0	+	0	2	89	68	0.0
CP008925.1	h6.sal.bam	other	1268772	1268772	0	+	0	1	88	69	0.0
CP008925.1	h6.sal.bam	other	1268773	1268773	0	+	0	0	88	70	0.0
CP008925.1	h6.sal.bam	other	1268774	1268774	0	+	1	0	89	70	1.0
CP008925.1	h6.sal.bam	other	1268775	1268775	0	+	1	1	90	70	1.0
CP008925.1	h6.sal.bam	other	1268776	1268776	0	+	0	0	90	70	0.0
CP008925.1	h6.sal.bam	other	1268777	1268777	0	+	0	1	89	70	0.0
CP008925.1	h6.sal.bam	other	1268778	1268778	0	+	1	1	90	69	1.0
CP008925.1	h6.sal.bam	other	1268779	1268779	0	+	1	0	91	68	1.0
CP008925.1	h6.sal.bam	other	1268780	1268780	0	+	1	1	92	69	1.0
CP008925.1	h6.sal.bam	other	1268781	1268781	0	+	0	0	91	72	0.0
CP008925.1	h6.sal.bam	other	1268782	1268782	0	+	0	1	91	75	0.0
CP008925.1	h6.sal.bam	other	1268783	1268783	0	+	0	1	89	74	0.0
CP008925.1	h6.sal.bam	GAAC	1268784	1268784	1268775	+	1	6	87	73	1.0
CP008925.1	h6.sal.bam	other	1268785	1268785	0	+	0	2	87	69	0.0
CP008925.1	h6.sal.bam	GAAC	1268786	1268786	1268775	+	2	0	86	68	2.0
CP008925.1	h6.sal.bam	other	1268787	1268787	0	+	0	1	83	69	0.0
CP008925.1	h6.sal.bam	other	1268788	1268788	0	+	1	0	84	69	1.0
CP008925.1	h6.sal.bam	other	1268789	1268789	0	+	0	0	82	69	0.0
CP008925.1	h6.sal.bam	other	1268790	1268790	0	+	0	1	81	72	0.0
CP008925.1	h6.sal.bam	other	1268791	1268791	0	+	1	2	82	72	1.0
CP008925.1	h6.sal.bam	other	1268792	1268792	0	+	0	1	82	70	0.0
CP008925.1	h6.sal.bam	other	1268793	1268793	0	+	0	0	81	69	0.0
CP008925.1	h6.sal.bam	other	1268794	1268794	0	+	0	1	80	69	0.0
CP008925.1	h6.sal.bam	other	1268795	1268795	0	+	2	0	81	68	2.0
CP008925.1	h6.sal.bam	other	1268796	1268796	0	+	2	0	83	70	2.0
CP008925.1	h6.sal.bam	other	1268797	1268797	0	+	1	0	84	71	1.0
CP008925.1	h6.sal.bam	other	1268798	1268798	0	+	2	0	85	72	2.0
CP008925.1	h6.sal.bam	other	1268799	1268799	0	+	2	1	81	73	2.0
CP008925.1	h6.sal.bam	other	1268800	1268800	0	+	0	1	81	73	0.0
CP008925.1	h6.sal.bam	other	1268801	1268801	0	+	3	0	84	77	3.0
CP008925.1	h6.sal.bam	other	1268802	1268802	0	+	0	1	82	77	0.0
CP008925.1	h6.sal.bam	other	1268803	1268803	0	+	2	0	83	76	2.0
CP008925.1	h6.sal.bam	other	1268804	1268804	0	+	0	1	82	79	0.0
CP008925.1	h6.sal.bam	other	1268805	1268805	0	+	3	0	83	79	3.0
CP008925.1	h6.sal.bam	other	1268806	1268806	0	+	2	1	85	79	2.0
CP008925.1	h6.sal.bam	other	1268807	1268807	0	+	1	0	86	78	1.0
CP008925.1	h6.sal.bam	other	1268808	1268808	0	+	1	0	86	78	1.0
CP008925.1	h6.sal.bam	other	1268809	1268809	0	+	1	0	86	78	1.0
CP008925.1	h6.sal.bam	other	1268810	1268810	0	+	0	0	84	80	0.0
CP008925.1	h6.sal.bam	other	1268811	1268811	0	+	0	2	84	80	0.0
CP008925.1	h6.sal.bam	other	1268812	1268812	0	+	0	1	84	79	0.0
CP008925.1	h6.sal.bam	other	1268813	1268813	0	+	0	2	83	80	0.0
CP008925.1	h6.sal.bam	other	1268814	1268814	0	+	1	0	83	78	1.0
CP008925.1	h6.sal.bam	other	1268815	1268815	0	+	1	0	84	78	1.0
CP008925.1	h6.sal.bam	other	1268816	1268816	0	+	1	1	83	78	1.0
CP008925.1	h6.sal.bam	other	1268817	1268817	0	+	2	1	81	77	2.0
CP008925.1	h6.sal.bam	other	1268818	1268818	0	+	1	1	82	77	1.0
CP008925.1	h6.sal.bam	other	1268819	1268819	0	+	1	1	79	76	1.0
CP008925.1	h6.sal.bam	other	1268820	1268820	0	+	1	0	79	75	1.0
CP008925.1	h6.sal.bam	other	1268821	1268821	0	+	1	3	79	77	1.0
CP008925.1	h6.sal.bam	other	1268822	1268822	0	+	2	2	79	82	2.0
CP008925.1	h6.sal.bam	other	1268823	1268823	0	+	0	1	79	80	0.0
CP008925.1	h6.sal.bam	other	1268824	1268824	0	+	0	3	79	81	0.0
CP008925.1	h6.sal.bam	other	1268825	1268825	0	+	3	1	81	82	3.0
CP008925.1	h6.sal.bam	other	1268826	1268826	0	+	1	2	81	81	1.0
CP008925.1	h6.sal.bam	other	1268827	1268827	0	+	1	0	82	79	1.0
CP008925.1	h6.sal.bam	other	1268828	1268828	0	+	0	1	81	81	0.0
CP008925.1	h6.sal.bam	other	1268829	1268829	0	+	1	1	80	83	1.0
CP008925.1	h6.sal.bam	other	1268830	1268830	0	+	1	1	78	83	1.0
CP008925.1	h6.sal.bam	other	1268831	1268831	0	+	1	2	74	83	1.0
CP008925.1	h6.sal.bam	other	1268832	1268832	0	+	0	2	74	83	0.0
CP008925.1	h6.sal.bam	other	1268833	1268833	0	+	2	2	76	82	2.0
CP008925.1	h6.sal.bam	other	1268834	1268834	0	+	1	1	77	80	1.0
CP008925.1	h6.sal.bam	GTTC	1268835	1268835	1268843	+	1	1	78	82	1.0
CP008925.1	h6.sal.bam	other	1268836	1268836	0	+	1	0	78	84	1.0
CP008925.1	h6.sal.bam	GTTC	1268837	1268837	1268843	+	2	0	79	89	2.0
CP008925.1	h6.sal.bam	other	1268838	1268838	0	+	2	0	79	91	2.0
CP008925.1	h6.sal.bam	other	1268839	1268839	0	+	0	2	78	92	0.0
CP008925.1	h6.sal.bam	other	1268840	1268840	0	+	1	0	71	90	1.0
CP008925.1	h6.sal.bam	other	1268841	1268841	0	+	0	1	71	91	0.0
CP008925.1	h6.sal.bam	other	1268842	1268842	0	+	0	0	71	90	0.0
CP008925.1	h6.sal.bam	other	1268843	1268843	0	+	1	1	67	93	1.0
CP008925.1	h6.sal.bam	other	1268844	1268844	0	+	1	3	62	92	1.0
CP008925.1	h6.sal.bam	other	1268845	1268845	0	+	1	2	63	89	1.0
CP008925.1	h6.sal.bam	other	1268846	1268846	0	+	3	3	65	87	3.0
CP008925.1	h6.sal.bam	other	1268847	1268847	0	+	5	2	70	84	5.0
CP008925.1	h6.sal.bam	other	1268848	1268848	0	+	5	0	74	86	5.0
CP008925.1	h6.sal.bam	other	1268849	1268849	0	+	0	0	74	86	0.0
CP008925.1	h6.sal.bam	other	1268850	1268850	0	+	4	1	78	86	4.0
CP008925.1	h6.sal.bam	other	1268851	1268851	0	+	1	0	78	86	1.0
CP008925.1	h6.sal.bam	GTTC	1268852	1268852	1268843	+	1	1	79	86	1.0
CP008925.1	h6.sal.bam	other	1268853	1268853	0	+	1	0	79	89	1.0
CP008925.1	h6.sal.bam	GTTC	1268854	1268854	1268843	+	3	0	82	91	3.0
CP008925.1	h6.sal.bam	other	1268855	1268855	0	+	2	4	84	91	2.0
CP008925.1	h6.sal.bam	other	1268856	1268856	0	+	1	3	85	88	1.0
CP008925.1	h6.sal.bam	other	1268857	1268857	0	+	1	1	86	85	1.0
CP008925.1	h6.sal.bam	other	1268858	1268858	0	+	1	0	87	84	1.0
CP008925.1	h6.sal.bam	other	1268859	1268859	0	+	2	0	87	86	2.0
CP008925.1	h6.sal.bam	other	1268860	1268860	0	+	1	1	88	86	1.0
CP008925.1	h6.sal.bam	other	1268861	1268861	0	+	1	1	87	85	1.0
CP008925.1	h6.sal.bam	other	1268862	1268862	0	+	2	1	89	86	2.0
CP008925.1	h6.sal.bam	other	1268863	1268863	0	+	1	0	89	88	1.0
CP008925.1	h6.sal.bam	other	1268864	1268864	0	+	0	3	89	90	0.0
CP008925.1	h6.sal.bam	other	1268865	1268865	0	+	0	1	89	87	0.0
CP008925.1	h6.sal.bam	other	1268866	1268866	0	+	1	0	89	89	1.0
CP008925.1	h6.sal.bam	other	1268867	1268867	0	+	2	0	91	90	2.0
CP008925.1	h6.sal.bam	other	1268868	1268868	0	+	1	0	92	90	1.0
CP008925.1	h6.sal.bam	other	1268869	1268869	0	+	0	2	92	90	0.0
CP008925.1	h6.sal.bam	other	1268870	1268870	0	+	2	1	92	91	2.0
CP008925.1	h6.sal.bam	other	1268871	1268871	0	+	0	1	89	91	0.0
CP008925.1	h6.sal.bam	other	1268872	1268872	0	+	1	0	88	90	1.0
CP008925.1	h6.sal.bam	other	1268873	1268873	0	+	0	1	88	90	0.0
CP008925.1	h6.sal.bam	other	1268874	1268874	0	+	0	1	86	90	0.0
CP008925.1	h6.sal.bam	other	1268875	1268875	0	+	3	5	89	89	3.0
CP008925.1	h6.sal.bam	other	1268876	1268876	0	+	0	1	86	87	0.0
CP008925.1	h6.sal.bam	other	1268877	1268877	0	+	0	2	86	88	0.0
CP008925.1	h6.sal.bam	other	1268878	1268878	0	+	0	0	82	86	0.0
CP008925.1	h6.sal.bam	other	1268879	1268879	0	+	2	1	83	89	2.0
CP008925.1	h6.sal.bam	other	1268880	1268880	0	+	1	0	83	88	1.0
CP008925.1	h6.sal.bam	other	1268881	1268881	0	+	0	0	81	88	0.0
CP008925.1	h6.sal.bam	other	1268882	1268882	0	+	0	0	80	89	0.0
CP008925.1	h6.sal.bam	other	1268883	1268883	0	+	2	1	81	90	2.0
CP008925.1	h6.sal.bam	other	1268884	1268884	0	+	1	1	81	92	1.0
CP008925.1	h6.sal.bam	other	1268885	1268885	0	+	0	0	81	93	0.0
CP008925.1	h6.sal.bam	other	1268886	1268886	0	+	1	1	82	94	1.0
CP008925.1	h6.sal.bam	other	1268887	1268887	0	+	4	2	86	93	4.0
CP008925.1	h6.sal.bam	other	1268888	1268888	0	+	2	0	88	91	2.0
CP008925.1	h6.sal.bam	other	1268889	1268889	0	+	0	0	88	91	0.0
CP008925.1	h6.sal.bam	other	1268890	1268890	0	+	0	0	87	91	0.0
CP008925.1	h6.sal.bam	other	1268891	1268891	0	+	1	1	87	93	1.0
CP008925.1	h6.sal.bam	other	1268892	1268892	0	+	2	1	87	93	2.0
CP008925.1	h6.sal.bam	other	1268893	1268893	0	+	0	1	86	92	0.0
CP008925.1	h6.sal.bam	other	1268894	1268894	0	+	1	0	85	95	1.0
CP008925.1	h6.sal.bam	other	1268895	1268895	0	+	2	7	87	96	2.0
CP008925.1	h6.sal.bam	other	1268896	1268896	0	+	2	2	88	90	2.0
CP008925.1	h6.sal.bam	other	1268897	1268897	0	+	2	2	88	90	2.0
CP008925.1	h6.sal.bam	other	1268898	1268898	0	+	3	3	91	90	3.0
CP008925.1	h6.sal.bam	other	1268899	1268899	0	+	5	0	93	91	5.0
CP008925.1	h6.sal.bam	other	1268900	1268900	0	+	0	0	93	91	0.0
CP008925.1	h6.sal.bam	other	1268901	1268901	0	+	1	2	92	91	1.0
CP008925.1	h6.sal.bam	other	1268902	1268902	0	+	0	3	92	90	0.0
CP008925.1	h6.sal.bam	other	1268903	1268903	0	+	2	0	91	89	2.0
CP008925.1	h6.sal.bam	other	1268904	1268904	0	+	4	1	95	89	4.0
CP008925.1	h6.sal.bam	other	1268905	1268905	0	+	1	2	96	90	1.0
CP008925.1	h6.sal.bam	other	1268906	1268906	0	+	0	2	96	88	0.0
CP008925.1	h6.sal.bam	other	1268907	1268907	0	+	0	0	94	88	0.0
CP008925.1	h6.sal.bam	other	1268908	1268908	0	+	1	2	95	88	1.0
CP008925.1	h6.sal.bam	other	1268909	1268909	0	+	0	1	94	89	0.0
CP008925.1	h6.sal.bam	other	1268910	1268910	0	+	2	3	95	91	2.0
CP008925.1	h6.sal.bam	other	1268911	1268911	0	+	2	5	96	93	2.0
CP008925.1	h6.sal.bam	other	1268912	1268912	0	+	1	2	94	88	1.0
CP008925.1	h6.sal.bam	other	1268913	1268913	0	+	1	1	94	87	1.0
CP008925.1	h6.sal.bam	other	1268914	1268914	0	+	1	0	94	86	1.0
CP008925.1	h6.sal.bam	other	1268915	1268915	0	+	1	1	94	88	1.0
CP008925.1	h6.sal.bam	other	1268916	1268916	0	+	1	2	95	90	1.0
CP008925.1	h6.sal.bam	other	1268917	1268917	0	+	0	1	95	90	0.0
CP008925.1	h6.sal.bam	other	1268918	1268918	0	+	2	0	97	89	2.0
CP008925.1	h6.sal.bam	other	1268919	1268919	0	+	2	0	97	90	2.0
CP008925.1	h6.sal.bam	other	1268920	1268920	0	+	0	0	96	90	0.0
CP008925.1	h6.sal.bam	other	1268921	1268921	0	+	2	2	95	93	2.0
CP008925.1	h6.sal.bam	other	1268922	1268922	0	+	1	2	90	93	1.0
CP008925.1	h6.sal.bam	other	1268923	1268923	0	+	3	1	90	91	3.0
CP008925.1	h6.sal.bam	other	1268924	1268924	0	+	1	1	91	90	1.0
CP008925.1	h6.sal.bam	other	1268925	1268925	0	+	0	1	86	94	0.0
CP008925.1	h6.sal.bam	other	1268926	1268926	0	+	1	2	87	93	1.0
CP008925.1	h6.sal.bam	other	1268927	1268927	0	+	0	1	87	94	0.0
CP008925.1	h6.sal.bam	other	1268928	1268928	0	+	1	1	87	94	1.0
CP008925.1	h6.sal.bam	other	1268929	1268929	0	+	2	0	85	96	2.0
CP008925.1	h6.sal.bam	other	1268930	1268930	0	+	1	1	85	96	1.0
CP008925.1	h6.sal.bam	other	1268931	1268931	0	+	2	0	85	95	2.0
CP008925.1	h6.sal.bam	other	1268932	1268932	0	+	0	0	85	95	0.0
CP008925.1	h6.sal.bam	other	1268933	1268933	0	+	1	2	85	96	1.0
CP008925.1	h6.sal.bam	other	1268934	1268934	0	+	0	0	82	94	0.0
CP008925.1	h6.sal.bam	other	1268935	1268935	0	+	0	2	81	94	0.0
CP008925.1	h6.sal.bam	other	1268936	1268936	0	+	0	0	80	96	0.0
CP008925.1	h6.sal.bam	other	1268937	1268937	0	+	0	3	78	102	0.0
CP008925.1	h6.sal.bam	other	1268938	1268938	0	+	0	2	77	104	0.0
CP008925.1	h6.sal.bam	other	1268939	1268939	0	+	3	1	80	103	3.0
CP008925.1	h6.sal.bam	other	1268940	1268940	0	+	2	3	82	102	2.0
CP008925.1	h6.sal.bam	other	1268941	1268941	0	+	0	1	81	100	0.0
CP008925.1	h6.sal.bam	other	1268942	1268942	0	+	2	1	81	100	2.0
CP008925.1	h6.sal.bam	other	1268943	1268943	0	+	1	1	82	101	1.0
CP008925.1	h6.sal.bam	other	1268944	1268944	0	+	0	1	82	101	0.0
CP008925.1	h6.sal.bam	other	1268945	1268945	0	+	0	1	80	101	0.0
CP008925.1	h6.sal.bam	other	1268946	1268946	0	+	2	0	82	102	2.0
CP008925.1	h6.sal.bam	other	1268947	1268947	0	+	1	1	82	102	1.0
CP008925.1	h6.sal.bam	other	1268948	1268948	0	+	1	0	83	104	1.0
CP008925.1	h6.sal.bam	other	1268949	1268949	0	+	2	1	82	106	2.0
CP008925.1	h6.sal.bam	other	1268950	1268950	0	+	3	2	85	105	3.0
CP008925.1	h6.sal.bam	other	1268951	1268951	0	+	0	2	85	106	0.0
CP008925.1	h6.sal.bam	other	1268952	1268952	0	+	0	0	85	105	0.0
CP008925.1	h6.sal.bam	other	1268953	1268953	0	+	1	3	86	105	1.0
CP008925.1	h6.sal.bam	other	1268954	1268954	0	+	2	1	86	102	2.0
CP008925.1	h6.sal.bam	other	1268955	1268955	0	+	1	0	86	106	1.0
CP008925.1	h6.sal.bam	other	1268956	1268956	0	+	2	1	88	107	2.0
CP008925.1	h6.sal.bam	other	1268957	1268957	0	+	3	0	91	106	3.0
CP008925.1	h6.sal.bam	other	1268958	1268958	0	+	0	3	88	107	0.0
CP008925.1	h6.sal.bam	other	1268959	1268959	0	+	0	2	88	105	0.0
CP008925.1	h6.sal.bam	other	1268960	1268960	0	+	2	1	90	104	2.0
CP008925.1	h6.sal.bam	other	1268961	1268961	0	+	0	0	84	106	0.0
CP008925.1	h6.sal.bam	other	1268962	1268962	0	+	0	0	82	106	0.0
CP008925.1	h6.sal.bam	other	1268963	1268963	0	+	1	1	83	108	1.0
CP008925.1	h6.sal.bam	other	1268964	1268964	0	+	0	1	83	112	0.0
CP008925.1	h6.sal.bam	other	1268965	1268965	0	+	1	1	84	112	1.0
CP008925.1	h6.sal.bam	other	1268966	1268966	0	+	4	1	87	114	4.0
CP008925.1	h6.sal.bam	other	1268967	1268967	0	+	0	3	85	115	0.0
CP008925.1	h6.sal.bam	other	1268968	1268968	0	+	0	1	85	112	0.0
CP008925.1	h6.sal.bam	other	1268969	1268969	0	+	2	1	84	111	2.0
CP008925.1	h6.sal.bam	other	1268970	1268970	0	+	0	2	82	110	0.0
CP008925.1	h6.sal.bam	other	1268971	1268971	0	+	0	1	82	108	0.0
CP008925.1	h6.sal.bam	other	1268972	1268972	0	+	0	3	80	108	0.0
CP008925.1	h6.sal.bam	other	1268973	1268973	0	+	1	2	78	105	1.0
CP008925.1	h6.sal.bam	other	1268974	1268974	0	+	1	0	74	103	1.0
CP008925.1	h6.sal.bam	other	1268975	1268975	0	+	2	0	76	105	2.0
CP008925.1	h6.sal.bam	other	1268976	1268976	0	+	1	0	76	107	1.0
CP008925.1	h6.sal.bam	other	1268977	1268977	0	+	2	2	78	107	2.0
CP008925.1	h6.sal.bam	other	1268978	1268978	0	+	0	0	77	109	0.0
CP008925.1	h6.sal.bam	other	1268979	1268979	0	+	0	2	73	110	0.0
CP008925.1	h6.sal.bam	other	1268980	1268980	0	+	0	2	72	108	0.0
CP008925.1	h6.sal.bam	other	1268981	1268981	0	+	0	2	72	107	0.0
CP008925.1	h6.sal.bam	other	1268982	1268982	0	+	2	2	74	105	2.0
CP008925.1	h6.sal.bam	other	1268983	1268983	0	+	5	0	78	107	5.0
CP008925.1	h6.sal.bam	other	1268984	1268984	0	+	1	3	79	107	1.0
CP008925.1	h6.sal.bam	other	1268985	1268985	0	+	2	5	79	105	2.0
CP008925.1	h6.sal.bam	other	1268986	1268986	0	+	0	0	77	101	0.0
CP008925.1	h6.sal.bam	other	1268987	1268987	0	+	3	1	78	101	3.0
CP008925.1	h6.sal.bam	other	1268988	1268988	0	+	0	0	77	101	0.0
CP008925.1	h6.sal.bam	other	1268989	1268989	0	+	0	2	76	103	0.0
CP008925.1	h6.sal.bam	other	1268990	1268990	0	+	2	3	78	102	2.0
CP008925.1	h6.sal.bam	other	1268991	1268991	0	+	0	3	77	99	0.0
CP008925.1	h6.sal.bam	other	1268992	1268992	0	+	2	0	79	96	2.0
CP008925.1	h6.sal.bam	other	1268993	1268993	0	+	1	0	76	97	1.0
CP008925.1	h6.sal.bam	other	1268994	1268994	0	+	3	3	79	97	3.0
CP008925.1	h6.sal.bam	other	1268995	1268995	0	+	2	1	81	96	2.0
CP008925.1	h6.sal.bam	other	1268996	1268996	0	+	1	1	79	96	1.0
CP008925.1	h6.sal.bam	other	1268997	1268997	0	+	0	1	79	95	0.0
CP008925.1	h6.sal.bam	other	1268998	1268998	0	+	3	3	79	96	3.0
CP008925.1	h6.sal.bam	other	1268999	1268999	0	+	2	1	80	93	2.0
CP008925.1	h6.sal.bam	other	1269000	1269000	0	+	1	2	80	92	1.0
CP008925.1	h6.sal.bam	other	1269001	1269001	0	+	3	1	83	93	3.0
CP008925.1	h6.sal.bam	other	1269002	1269002	0	+	0	1	83	92	0.0
CP008925.1	h6.sal.bam	other	1269003	1269003	0	+	1	3	83	92	1.0
CP008925.1	h6.sal.bam	other	1269004	1269004	0	+	1	0	81	90	1.0
CP008925.1	h6.sal.bam	other	1269005	1269005	0	+	1	1	82	91	1.0
CP008925.1	h6.sal.bam	other	1269006	1269006	0	+	3	0	81	93	3.0
CP008925.1	h6.sal.bam	other	1269007	1269007	0	+	1	0	82	95	1.0
CP008925.1	h6.sal.bam	other	1269008	1269008	0	+	2	1	84	96	2.0
CP008925.1	h6.sal.bam	other	1269009	1269009	0	+	1	1	85	96	1.0
CP008925.1	h6.sal.bam	other	1269010	1269010	0	+	2	2	87	95	2.0
CP008925.1	h6.sal.bam	other	1269011	1269011	0	+	1	5	88	94	1.0
CP008925.1	h6.sal.bam	other	1269012	1269012	0	+	1	5	89	91	1.0
CP008925.1	h6.sal.bam	other	1269013	1269013	0	+	0	1	89	86	0.0
CP008925.1	h6.sal.bam	other	1269014	1269014	0	+	3	0	87	88	3.0
CP008925.1	h6.sal.bam	other	1269015	1269015	0	+	3	1	90	88	3.0
CP008925.1	h6.sal.bam	other	1269016	1269016	0	+	0	1	89	88	0.0
CP008925.1	h6.sal.bam	other	1269017	1269017	0	+	4	2	91	89	4.0
CP008925.1	h6.sal.bam	other	1269018	1269018	0	+	0	1	91	89	0.0
CP008925.1	h6.sal.bam	other	1269019	1269019	0	+	2	1	93	89	2.0
CP008925.1	h6.sal.bam	other	1269020	1269020	0	+	3	2	94	88	3.0
CP008925.1	h6.sal.bam	other	1269021	1269021	0	+	1	1	95	86	1.0
CP008925.1	h6.sal.bam	other	1269022	1269022	0	+	2	3	96	88	2.0
CP008925.1	h6.sal.bam	other	1269023	1269023	0	+	2	2	97	86	2.0
CP008925.1	h6.sal.bam	other	1269024	1269024	0	+	0	1	95	84	0.0
CP008925.1	h6.sal.bam	other	1269025	1269025	0	+	1	1	93	83	1.0
CP008925.1	h6.sal.bam	other	1269026	1269026	0	+	0	1	93	85	0.0
CP008925.1	h6.sal.bam	other	1269027	1269027	0	+	1	0	93	84	1.0
CP008925.1	h6.sal.bam	other	1269028	1269028	0	+	1	0	92	84	1.0
CP008925.1	h6.sal.bam	other	1269029	1269029	0	+	1	6	93	84	1.0
CP008925.1	h6.sal.bam	other	1269030	1269030	0	+	4	1	94	82	4.0
CP008925.1	h6.sal.bam	other	1269031	1269031	0	+	0	0	94	81	0.0
CP008925.1	h6.sal.bam	other	1269032	1269032	0	+	1	0	92	81	1.0
CP008925.1	h6.sal.bam	other	1269033	1269033	0	+	0	1	92	83	0.0
CP008925.1	h6.sal.bam	other	1269034	1269034	0	+	0	1	89	82	0.0
CP008925.1	h6.sal.bam	other	1269035	1269035	0	+	1	3	90	81	1.0
CP008925.1	h6.sal.bam	other	1269036	1269036	0	+	2	0	92	78	2.0
CP008925.1	h6.sal.bam	other	1269037	1269037	0	+	1	3	93	78	1.0
CP008925.1	h6.sal.bam	other	1269038	1269038	0	+	2	4	94	77	2.0
CP008925.1	h6.sal.bam	other	1269039	1269039	0	+	0	1	93	77	0.0
CP008925.1	h6.sal.bam	other	1269040	1269040	0	+	2	4	95	76	2.0
CP008925.1	h6.sal.bam	other	1269041	1269041	0	+	3	1	94	73	3.0
CP008925.1	h6.sal.bam	other	1269042	1269042	0	+	1	0	94	72	1.0
CP008925.1	h6.sal.bam	other	1269043	1269043	0	+	2	0	96	73	2.0
CP008925.1	h6.sal.bam	other	1269044	1269044	0	+	3	0	98	73	3.0
CP008925.1	h6.sal.bam	other	1269045	1269045	0	+	3	0	101	73	3.0
CP008925.1	h6.sal.bam	other	1269046	1269046	0	+	2	1	103	75	2.0
CP008925.1	h6.sal.bam	other	1269047	1269047	0	+	0	0	103	74	0.0
CP008925.1	h6.sal.bam	other	1269048	1269048	0	+	3	2	105	74	3.0
CP008925.1	h6.sal.bam	other	1269049	1269049	0	+	1	1	105	74	1.0
CP008925.1	h6.sal.bam	other	1269050	1269050	0	+	1	1	104	75	1.0
CP008925.1	h6.sal.bam	other	1269051	1269051	0	+	4	4	108	75	4.0
CP008925.1	h6.sal.bam	other	1269052	1269052	0	+	0	1	105	71	0.0
CP008925.1	h6.sal.bam	other	1269053	1269053	0	+	1	0	106	70	1.0
CP008925.1	h6.sal.bam	other	1269054	1269054	0	+	1	0	107	70	1.0
CP008925.1	h6.sal.bam	other	1269055	1269055	0	+	2	1	109	71	2.0
CP008925.1	h6.sal.bam	other	1269056	1269056	0	+	2	3	111	70	2.0
CP008925.1	h6.sal.bam	other	1269057	1269057	0	+	0	1	105	69	0.0
CP008925.1	h6.sal.bam	other	1269058	1269058	0	+	1	0	106	68	1.0
CP008925.1	h6.sal.bam	other	1269059	1269059	0	+	0	2	105	72	0.0
CP008925.1	h6.sal.bam	other	1269060	1269060	0	+	0	1	104	70	0.0
CP008925.1	h6.sal.bam	other	1269061	1269061	0	+	0	0	104	71	0.0
CP008925.1	h6.sal.bam	other	1269062	1269062	0	+	1	1	102	73	1.0
CP008925.1	h6.sal.bam	other	1269063	1269063	0	+	1	2	103	74	1.0
CP008925.1	h6.sal.bam	other	1269064	1269064	0	+	2	1	104	73	2.0
CP008925.1	h6.sal.bam	other	1269065	1269065	0	+	0	0	103	74	0.0
CP008925.1	h6.sal.bam	other	1269066	1269066	0	+	4	0	107	78	4.0
CP008925.1	h6.sal.bam	other	1269067	1269067	0	+	1	0	102	79	1.0
CP008925.1	h6.sal.bam	other	1269068	1269068	0	+	0	2	102	79	0.0
CP008925.1	h6.sal.bam	other	1269069	1269069	0	+	1	0	103	77	1.0
CP008925.1	h6.sal.bam	other	1269070	1269070	0	+	4	1	104	78	4.0
CP008925.1	h6.sal.bam	other	1269071	1269071	0	+	2	2	106	78	2.0
CP008925.1	h6.sal.bam	other	1269072	1269072	0	+	2	0	108	79	2.0
CP008925.1	h6.sal.bam	other	1269073	1269073	0	+	1	0	104	79	1.0
CP008925.1	h6.sal.bam	other	1269074	1269074	0	+	0	0	104	79	0.0
CP008925.1	h6.sal.bam	other	1269075	1269075	0	+	1	3	104	81	1.0
CP008925.1	h6.sal.bam	other	1269076	1269076	0	+	1	0	102	79	1.0
CP008925.1	h6.sal.bam	other	1269077	1269077	0	+	0	1	102	80	0.0
CP008925.1	h6.sal.bam	other	1269078	1269078	0	+	0	1	100	82	0.0
CP008925.1	h6.sal.bam	other	1269079	1269079	0	+	0	1	99	82	0.0
CP008925.1	h6.sal.bam	other	1269080	1269080	0	+	1	3	100	84	1.0
CP008925.1	h6.sal.bam	other	1269081	1269081	0	+	2	2	99	82	2.0
CP008925.1	h6.sal.bam	other	1269082	1269082	0	+	0	1	97	82	0.0
CP008925.1	h6.sal.bam	other	1269083	1269083	0	+	1	1	96	81	1.0
CP008925.1	h6.sal.bam	other	1269084	1269084	0	+	3	0	96	81	3.0
CP008925.1	h6.sal.bam	other	1269085	1269085	0	+	0	1	96	81	0.0
CP008925.1	h6.sal.bam	other	1269086	1269086	0	+	0	3	95	85	0.0
CP008925.1	h6.sal.bam	other	1269087	1269087	0	+	1	0	95	84	1.0
CP008925.1	h6.sal.bam	other	1269088	1269088	0	+	0	2	95	87	0.0
CP008925.1	h6.sal.bam	other	1269089	1269089	0	+	3	1	93	85	3.0
CP008925.1	h6.sal.bam	other	1269090	1269090	0	+	1	1	93	84	1.0
CP008925.1	h6.sal.bam	other	1269091	1269091	0	+	2	2	94	83	2.0
CP008925.1	h6.sal.bam	other	1269092	1269092	0	+	2	2	93	85	2.0
CP008925.1	h6.sal.bam	other	1269093	1269093	0	+	1	1	92	84	1.0
CP008925.1	h6.sal.bam	other	1269094	1269094	0	+	0	1	92	83	0.0
CP008925.1	h6.sal.bam	other	1269095	1269095	0	+	0	1	89	83	0.0
CP008925.1	h6.sal.bam	other	1269096	1269096	0	+	0	1	88	85	0.0
CP008925.1	h6.sal.bam	other	1269097	1269097	0	+	1	1	87	84	1.0
CP008925.1	h6.sal.bam	other	1269098	1269098	0	+	0	2	85	87	0.0
CP008925.1	h6.sal.bam	other	1269099	1269099	0	+	4	0	89	88	4.0
CP008925.1	h6.sal.bam	other	1269100	1269100	0	+	0	1	88	89	0.0
CP008925.1	h6.sal.bam	other	1269101	1269101	0	+	0	0	88	89	0.0
CP008925.1	h6.sal.bam	other	1269102	1269102	0	+	4	0	90	94	4.0
CP008925.1	h6.sal.bam	other	1269103	1269103	0	+	1	1	90	95	1.0
CP008925.1	h6.sal.bam	other	1269104	1269104	0	+	0	3	90	94	0.0
CP008925.1	h6.sal.bam	other	1269105	1269105	0	+	0	0	87	95	0.0
CP008925.1	h6.sal.bam	other	1269106	1269106	0	+	0	0	87	96	0.0
CP008925.1	h6.sal.bam	other	1269107	1269107	0	+	1	2	87	97	1.0
CP008925.1	h6.sal.bam	other	1269108	1269108	0	+	4	0	91	96	4.0
CP008925.1	h6.sal.bam	other	1269109	1269109	0	+	0	0	91	98	0.0
CP008925.1	h6.sal.bam	other	1269110	1269110	0	+	3	0	93	98	3.0
CP008925.1	h6.sal.bam	other	1269111	1269111	0	+	1	0	92	98	1.0
CP008925.1	h6.sal.bam	other	1269112	1269112	0	+	2	2	93	98	2.0
CP008925.1	h6.sal.bam	other	1269113	1269113	0	+	2	4	93	105	2.0
CP008925.1	h6.sal.bam	other	1269114	1269114	0	+	1	1	93	101	1.0
CP008925.1	h6.sal.bam	other	1269115	1269115	0	+	2	1	94	104	2.0
CP008925.1	h6.sal.bam	other	1269116	1269116	0	+	0	0	91	105	0.0
CP008925.1	h6.sal.bam	other	1269117	1269117	0	+	3	1	91	105	3.0
CP008925.1	h6.sal.bam	other	1269118	1269118	0	+	2	1	93	104	2.0
CP008925.1	h6.sal.bam	other	1269119	1269119	0	+	1	0	91	103	1.0
CP008925.1	h6.sal.bam	other	1269120	1269120	0	+	1	1	89	103	1.0
CP008925.1	h6.sal.bam	other	1269121	1269121	0	+	2	1	89	108	2.0
CP008925.1	h6.sal.bam	other	1269122	1269122	0	+	0	1	89	108	0.0
CP008925.1	h6.sal.bam	other	1269123	1269123	0	+	0	3	86	108	0.0
CP008925.1	h6.sal.bam	other	1269124	1269124	0	+	2	0	87	105	2.0
CP008925.1	h6.sal.bam	other	1269125	1269125	0	+	2	0	88	105	2.0
CP008925.1	h6.sal.bam	other	1269126	1269126	0	+	0	0	84	105	0.0
CP008925.1	h6.sal.bam	other	1269127	1269127	0	+	0	0	84	107	0.0
CP008925.1	h6.sal.bam	other	1269128	1269128	0	+	1	1	84	108	1.0
CP008925.1	h6.sal.bam	other	1269129	1269129	0	+	2	0	85	108	2.0
CP008925.1	h6.sal.bam	other	1269130	1269130	0	+	2	0	85	112	2.0
CP008925.1	h6.sal.bam	other	1269131	1269131	0	+	2	2	85	112	2.0
CP008925.1	h6.sal.bam	other	1269132	1269132	0	+	0	0	84	110	0.0
CP008925.1	h6.sal.bam	other	1269133	1269133	0	+	0	3	84	110	0.0
CP008925.1	h6.sal.bam	other	1269134	1269134	0	+	1	0	85	112	1.0
CP008925.1	h6.sal.bam	other	1269135	1269135	0	+	5	1	89	112	5.0
CP008925.1	h6.sal.bam	other	1269136	1269136	0	+	3	2	92	111	3.0
CP008925.1	h6.sal.bam	other	1269137	1269137	0	+	3	2	94	117	3.0
CP008925.1	h6.sal.bam	other	1269138	1269138	0	+	1	2	92	119	1.0
CP008925.1	h6.sal.bam	other	1269139	1269139	0	+	1	1	93	120	1.0
CP008925.1	h6.sal.bam	other	1269140	1269140	0	+	2	4	95	119	2.0
CP008925.1	h6.sal.bam	other	1269141	1269141	0	+	3	1	94	117	3.0
CP008925.1	h6.sal.bam	other	1269142	1269142	0	+	0	0	94	116	0.0
CP008925.1	h6.sal.bam	other	1269143	1269143	0	+	2	0	96	120	2.0
CP008925.1	h6.sal.bam	other	1269144	1269144	0	+	1	1	92	121	1.0
CP008925.1	h6.sal.bam	other	1269145	1269145	0	+	0	1	92	122	0.0
CP008925.1	h6.sal.bam	other	1269146	1269146	0	+	1	3	91	122	1.0
CP008925.1	h6.sal.bam	other	1269147	1269147	0	+	2	0	91	121	2.0
CP008925.1	h6.sal.bam	other	1269148	1269148	0	+	0	2	89	124	0.0
CP008925.1	h6.sal.bam	other	1269149	1269149	0	+	3	1	92	122	3.0
CP008925.1	h6.sal.bam	other	1269150	1269150	0	+	1	1	93	121	1.0
CP008925.1	h6.sal.bam	other	1269151	1269151	0	+	4	1	96	120	4.0
CP008925.1	h6.sal.bam	other	1269152	1269152	0	+	3	2	99	125	3.0
CP008925.1	h6.sal.bam	other	1269153	1269153	0	+	2	1	101	123	2.0
CP008925.1	h6.sal.bam	other	1269154	1269154	0	+	1	3	102	123	1.0
CP008925.1	h6.sal.bam	other	1269155	1269155	0	+	2	1	103	122	2.0
CP008925.1	h6.sal.bam	other	1269156	1269156	0	+	0	2	101	121	0.0
CP008925.1	h6.sal.bam	other	1269157	1269157	0	+	0	0	101	121	0.0
CP008925.1	h6.sal.bam	other	1269158	1269158	0	+	1	1	101	121	1.0
CP008925.1	h6.sal.bam	other	1269159	1269159	0	+	3	2	101	121	3.0
CP008925.1	h6.sal.bam	other	1269160	1269160	0	+	0	6	101	120	0.0
CP008925.1	h6.sal.bam	other	1269161	1269161	0	+	3	1	104	114	3.0
CP008925.1	h6.sal.bam	other	1269162	1269162	0	+	2	2	105	114	2.0
CP008925.1	h6.sal.bam	other	1269163	1269163	0	+	1	0	105	112	1.0
CP008925.1	h6.sal.bam	other	1269164	1269164	0	+	1	1	104	112	1.0
CP008925.1	h6.sal.bam	other	1269165	1269165	0	+	1	1	104	115	1.0
CP008925.1	h6.sal.bam	other	1269166	1269166	0	+	1	3	103	117	1.0
CP008925.1	h6.sal.bam	other	1269167	1269167	0	+	1	1	101	116	1.0
CP008925.1	h6.sal.bam	other	1269168	1269168	0	+	0	1	101	116	0.0
CP008925.1	h6.sal.bam	other	1269169	1269169	0	+	2	3	103	115	2.0
CP008925.1	h6.sal.bam	other	1269170	1269170	0	+	1	0	104	113	1.0
CP008925.1	h6.sal.bam	other	1269171	1269171	0	+	2	4	106	114	2.0
CP008925.1	h6.sal.bam	other	1269172	1269172	0	+	1	0	102	111	1.0
CP008925.1	h6.sal.bam	other	1269173	1269173	0	+	0	4	102	113	0.0
CP008925.1	h6.sal.bam	other	1269174	1269174	0	+	1	0	103	109	1.0
CP008925.1	h6.sal.bam	other	1269175	1269175	0	+	0	1	103	109	0.0
CP008925.1	h6.sal.bam	other	1269176	1269176	0	+	4	3	103	110	4.0
CP008925.1	h6.sal.bam	other	1269177	1269177	0	+	3	1	105	110	3.0
CP008925.1	h6.sal.bam	other	1269178	1269178	0	+	0	2	104	109	0.0
CP008925.1	h6.sal.bam	other	1269179	1269179	0	+	2	2	106	107	2.0
CP008925.1	h6.sal.bam	other	1269180	1269180	0	+	3	1	109	108	3.0
CP008925.1	h6.sal.bam	other	1269181	1269181	0	+	1	1	110	107	1.0
CP008925.1	h6.sal.bam	other	1269182	1269182	0	+	1	1	107	108	1.0
CP008925.1	h6.sal.bam	other	1269183	1269183	0	+	0	2	102	109	0.0
CP008925.1	h6.sal.bam	other	1269184	1269184	0	+	0	0	101	108	0.0
CP008925.1	h6.sal.bam	other	1269185	1269185	0	+	3	7	104	109	3.0
CP008925.1	h6.sal.bam	other	1269186	1269186	0	+	3	2	106	105	3.0
CP008925.1	h6.sal.bam	other	1269187	1269187	0	+	1	0	104	104	1.0
CP008925.1	h6.sal.bam	other	1269188	1269188	0	+	1	2	103	107	1.0
CP008925.1	h6.sal.bam	other	1269189	1269189	0	+	2	2	104	105	2.0
CP008925.1	h6.sal.bam	other	1269190	1269190	0	+	2	2	105	103	2.0
CP008925.1	h6.sal.bam	other	1269191	1269191	0	+	1	0	106	102	1.0
CP008925.1	h6.sal.bam	other	1269192	1269192	0	+	1	0	104	103	1.0
CP008925.1	h6.sal.bam	other	1269193	1269193	0	+	3	5	107	106	3.0
CP008925.1	h6.sal.bam	other	1269194	1269194	0	+	4	1	110	103	4.0
CP008925.1	h6.sal.bam	other	1269195	1269195	0	+	0	1	108	102	0.0
CP008925.1	h6.sal.bam	other	1269196	1269196	0	+	1	1	109	101	1.0
CP008925.1	h6.sal.bam	other	1269197	1269197	0	+	1	0	110	102	1.0
CP008925.1	h6.sal.bam	other	1269198	1269198	0	+	0	0	108	104	0.0
CP008925.1	h6.sal.bam	other	1269199	1269199	0	+	0	0	106	105	0.0
CP008925.1	h6.sal.bam	other	1269200	1269200	0	+	1	2	106	107	1.0
CP008925.1	h6.sal.bam	other	1269201	1269201	0	+	1	2	107	110	1.0
CP008925.1	h6.sal.bam	other	1269202	1269202	0	+	1	1	108	108	1.0
CP008925.1	h6.sal.bam	other	1269203	1269203	0	+	0	2	105	110	0.0
CP008925.1	h6.sal.bam	other	1269204	1269204	0	+	0	3	105	110	0.0
CP008925.1	h6.sal.bam	other	1269205	1269205	0	+	2	1	104	109	2.0
CP008925.1	h6.sal.bam	other	1269206	1269206	0	+	0	4	104	110	0.0
CP008925.1	h6.sal.bam	other	1269207	1269207	0	+	0	1	104	106	0.0
CP008925.1	h6.sal.bam	other	1269208	1269208	0	+	4	0	108	105	4.0
CP008925.1	h6.sal.bam	other	1269209	1269209	0	+	1	3	108	107	1.0
CP008925.1	h6.sal.bam	other	1269210	1269210	0	+	0	3	103	106	0.0
CP008925.1	h6.sal.bam	other	1269211	1269211	0	+	1	2	98	106	1.0
CP008925.1	h6.sal.bam	other	1269212	1269212	0	+	2	5	100	104	2.0
CP008925.1	h6.sal.bam	other	1269213	1269213	0	+	4	2	103	102	4.0
CP008925.1	h6.sal.bam	other	1269214	1269214	0	+	2	0	104	104	2.0
CP008925.1	h6.sal.bam	other	1269215	1269215	0	+	2	2	104	106	2.0
CP008925.1	h6.sal.bam	other	1269216	1269216	0	+	5	5	106	106	5.0
CP008925.1	h6.sal.bam	other	1269217	1269217	0	+	0	0	104	102	0.0
CP008925.1	h6.sal.bam	other	1269218	1269218	0	+	1	1	105	102	1.0
CP008925.1	h6.sal.bam	other	1269219	1269219	0	+	2	1	105	102	2.0
CP008925.1	h6.sal.bam	other	1269220	1269220	0	+	1	1	106	102	1.0
CP008925.1	h6.sal.bam	other	1269221	1269221	0	+	0	1	106	102	0.0
CP008925.1	h6.sal.bam	other	1269222	1269222	0	+	1	2	105	101	1.0
CP008925.1	h6.sal.bam	other	1269223	1269223	0	+	1	0	106	101	1.0
CP008925.1	h6.sal.bam	other	1269224	1269224	0	+	2	1	105	101	2.0
CP008925.1	h6.sal.bam	other	1269225	1269225	0	+	2	1	102	101	2.0
CP008925.1	h6.sal.bam	other	1269226	1269226	0	+	2	4	104	101	2.0
CP008925.1	h6.sal.bam	other	1269227	1269227	0	+	3	1	104	97	3.0
CP008925.1	h6.sal.bam	other	1269228	1269228	0	+	2	0	103	96	2.0
CP008925.1	h6.sal.bam	other	1269229	1269229	0	+	5	2	106	98	5.0
CP008925.1	h6.sal.bam	other	1269230	1269230	0	+	1	0	107	98	1.0
CP008925.1	h6.sal.bam	other	1269231	1269231	0	+	2	2	109	105	2.0
CP008925.1	h6.sal.bam	other	1269232	1269232	0	+	3	0	111	105	3.0
CP008925.1	h6.sal.bam	other	1269233	1269233	0	+	0	1	111	105	0.0
CP008925.1	h6.sal.bam	other	1269234	1269234	0	+	5	1	113	108	5.0
CP008925.1	h6.sal.bam	other	1269235	1269235	0	+	1	0	111	109	1.0
CP008925.1	h6.sal.bam	other	1269236	1269236	0	+	2	1	113	109	2.0
CP008925.1	h6.sal.bam	other	1269237	1269237	0	+	2	1	113	108	2.0
CP008925.1	h6.sal.bam	other	1269238	1269238	0	+	0	3	112	109	0.0
CP008925.1	h6.sal.bam	other	1269239	1269239	0	+	3	1	114	109	3.0
CP008925.1	h6.sal.bam	other	1269240	1269240	0	+	1	1	114	108	1.0
CP008925.1	h6.sal.bam	other	1269241	1269241	0	+	2	2	115	109	2.0
CP008925.1	h6.sal.bam	other	1269242	1269242	0	+	5	1	119	110	5.0
CP008925.1	h6.sal.bam	other	1269243	1269243	0	+	1	0	119	109	1.0
CP008925.1	h6.sal.bam	other	1269244	1269244	0	+	1	1	117	112	1.0
CP008925.1	h6.sal.bam	other	1269245	1269245	0	+	0	2	117	111	0.0
CP008925.1	h6.sal.bam	other	1269246	1269246	0	+	0	1	115	111	0.0
CP008925.1	h6.sal.bam	other	1269247	1269247	0	+	4	1	118	110	4.0
CP008925.1	h6.sal.bam	other	1269248	1269248	0	+	1	1	119	111	1.0
CP008925.1	h6.sal.bam	other	1269249	1269249	0	+	2	0	120	110	2.0
CP008925.1	h6.sal.bam	other	1269250	1269250	0	+	1	1	121	110	1.0
CP008925.1	h6.sal.bam	other	1269251	1269251	0	+	2	3	120	111	2.0
CP008925.1	h6.sal.bam	other	1269252	1269252	0	+	3	1	120	108	3.0
CP008925.1	h6.sal.bam	other	1269253	1269253	0	+	0	1	120	107	0.0
CP008925.1	h6.sal.bam	other	1269254	1269254	0	+	2	1	120	107	2.0
CP008925.1	h6.sal.bam	other	1269255	1269255	0	+	1	0	118	106	1.0
CP008925.1	h6.sal.bam	other	1269256	1269256	0	+	2	2	119	106	2.0
CP008925.1	h6.sal.bam	other	1269257	1269257	0	+	1	2	119	108	1.0
CP008925.1	h6.sal.bam	other	1269258	1269258	0	+	1	1	119	109	1.0
CP008925.1	h6.sal.bam	other	1269259	1269259	0	+	3	1	122	108	3.0
CP008925.1	h6.sal.bam	other	1269260	1269260	0	+	1	3	120	107	1.0
CP008925.1	h6.sal.bam	other	1269261	1269261	0	+	0	1	117	104	0.0
CP008925.1	h6.sal.bam	other	1269262	1269262	0	+	1	3	117	103	1.0
CP008925.1	h6.sal.bam	other	1269263	1269263	0	+	0	0	116	100	0.0
CP008925.1	h6.sal.bam	other	1269264	1269264	0	+	1	0	113	100	1.0
CP008925.1	h6.sal.bam	other	1269265	1269265	0	+	1	1	114	100	1.0
CP008925.1	h6.sal.bam	other	1269266	1269266	0	+	0	1	113	101	0.0
CP008925.1	h6.sal.bam	other	1269267	1269267	0	+	0	4	105	107	0.0
CP008925.1	h6.sal.bam	other	1269268	1269268	0	+	1	2	106	106	1.0
CP008925.1	h6.sal.bam	other	1269269	1269269	0	+	0	0	106	104	0.0
CP008925.1	h6.sal.bam	other	1269270	1269270	0	+	0	2	106	105	0.0
CP008925.1	h6.sal.bam	other	1269271	1269271	0	+	0	0	105	103	0.0
CP008925.1	h6.sal.bam	other	1269272	1269272	0	+	1	2	105	103	1.0
CP008925.1	h6.sal.bam	other	1269273	1269273	0	+	3	1	108	101	3.0
CP008925.1	h6.sal.bam	other	1269274	1269274	0	+	1	2	109	100	1.0
CP008925.1	h6.sal.bam	other	1269275	1269275	0	+	0	5	108	100	0.0
CP008925.1	h6.sal.bam	other	1269276	1269276	0	+	1	1	108	96	1.0
CP008925.1	h6.sal.bam	other	1269277	1269277	0	+	0	2	107	95	0.0
CP008925.1	h6.sal.bam	other	1269278	1269278	0	+	2	2	107	94	2.0
CP008925.1	h6.sal.bam	other	1269279	1269279	0	+	1	2	108	97	1.0
CP008925.1	h6.sal.bam	other	1269280	1269280	0	+	2	2	109	96	2.0
CP008925.1	h6.sal.bam	other	1269281	1269281	0	+	1	2	110	98	1.0
CP008925.1	h6.sal.bam	other	1269282	1269282	0	+	1	2	111	100	1.0
CP008925.1	h6.sal.bam	other	1269283	1269283	0	+	2	1	109	98	2.0
CP008925.1	h6.sal.bam	other	1269284	1269284	0	+	4	1	112	100	4.0
CP008925.1	h6.sal.bam	other	1269285	1269285	0	+	7	1	119	99	7.0
CP008925.1	h6.sal.bam	other	1269286	1269286	0	+	1	1	119	100	1.0
CP008925.1	h6.sal.bam	other	1269287	1269287	0	+	0	3	118	99	0.0
CP008925.1	h6.sal.bam	other	1269288	1269288	0	+	5	4	117	96	5.0
CP008925.1	h6.sal.bam	other	1269289	1269289	0	+	0	3	117	92	0.0
CP008925.1	h6.sal.bam	other	1269290	1269290	0	+	1	1	115	89	1.0
CP008925.1	h6.sal.bam	other	1269291	1269291	0	+	4	0	116	88	4.0
CP008925.1	h6.sal.bam	other	1269292	1269292	0	+	2	1	118	94	2.0
CP008925.1	h6.sal.bam	other	1269293	1269293	0	+	0	1	117	93	0.0
CP008925.1	h6.sal.bam	other	1269294	1269294	0	+	0	0	114	93	0.0
CP008925.1	h6.sal.bam	other	1269295	1269295	0	+	1	2	114	94	1.0
CP008925.1	h6.sal.bam	other	1269296	1269296	0	+	0	0	114	92	0.0
CP008925.1	h6.sal.bam	other	1269297	1269297	0	+	0	0	113	92	0.0
CP008925.1	h6.sal.bam	other	1269298	1269298	0	+	2	0	115	95	2.0
CP008925.1	h6.sal.bam	other	1269299	1269299	0	+	1	1	114	96	1.0
CP008925.1	h6.sal.bam	other	1269300	1269300	0	+	1	2	110	97	1.0
CP008925.1	h6.sal.bam	other	1269301	1269301	0	+	1	0	111	95	1.0
CP008925.1	h6.sal.bam	other	1269302	1269302	0	+	0	3	108	95	0.0
CP008925.1	h6.sal.bam	other	1269303	1269303	0	+	1	0	108	92	1.0
CP008925.1	h6.sal.bam	other	1269304	1269304	0	+	1	1	103	103	1.0
CP008925.1	h6.sal.bam	other	1269305	1269305	0	+	1	8	104	102	1.0
CP008925.1	h6.sal.bam	other	1269306	1269306	0	+	1	2	102	96	1.0
CP008925.1	h6.sal.bam	other	1269307	1269307	0	+	3	0	103	96	3.0
CP008925.1	h6.sal.bam	other	1269308	1269308	0	+	6	4	109	101	6.0
CP008925.1	h6.sal.bam	other	1269309	1269309	0	+	2	2	106	97	2.0
CP008925.1	h6.sal.bam	other	1269310	1269310	0	+	0	0	105	95	0.0
CP008925.1	h6.sal.bam	other	1269311	1269311	0	+	1	1	104	99	1.0
CP008925.1	h6.sal.bam	other	1269312	1269312	0	+	2	1	104	100	2.0
CP008925.1	h6.sal.bam	other	1269313	1269313	0	+	1	2	105	99	1.0
CP008925.1	h6.sal.bam	other	1269314	1269314	0	+	0	1	102	97	0.0
CP008925.1	h6.sal.bam	other	1269315	1269315	0	+	1	1	100	101	1.0
CP008925.1	h6.sal.bam	other	1269316	1269316	0	+	1	3	101	102	1.0
CP008925.1	h6.sal.bam	other	1269317	1269317	0	+	1	1	97	103	1.0
CP008925.1	h6.sal.bam	other	1269318	1269318	0	+	1	2	97	104	1.0
CP008925.1	h6.sal.bam	other	1269319	1269319	0	+	1	2	97	102	1.0
CP008925.1	h6.sal.bam	other	1269320	1269320	0	+	0	0	97	100	0.0
CP008925.1	h6.sal.bam	other	1269321	1269321	0	+	0	0	97	103	0.0
CP008925.1	h6.sal.bam	other	1269322	1269322	0	+	1	1	94	104	1.0
CP008925.1	h6.sal.bam	other	1269323	1269323	0	+	3	0	96	109	3.0
CP008925.1	h6.sal.bam	other	1269324	1269324	0	+	2	2	96	109	2.0
CP008925.1	h6.sal.bam	other	1269325	1269325	0	+	2	0	97	107	2.0
CP008925.1	h6.sal.bam	other	1269326	1269326	0	+	3	1	98	110	3.0
CP008925.1	h6.sal.bam	other	1269327	1269327	0	+	2	0	97	111	2.0
CP008925.1	h6.sal.bam	other	1269328	1269328	0	+	2	1	97	111	2.0
CP008925.1	h6.sal.bam	other	1269329	1269329	0	+	1	1	94	111	1.0
CP008925.1	h6.sal.bam	other	1269330	1269330	0	+	0	3	94	111	0.0
CP008925.1	h6.sal.bam	other	1269331	1269331	0	+	0	1	89	109	0.0
CP008925.1	h6.sal.bam	other	1269332	1269332	0	+	1	3	90	109	1.0
CP008925.1	h6.sal.bam	other	1269333	1269333	0	+	2	0	92	106	2.0
CP008925.1	h6.sal.bam	other	1269334	1269334	0	+	2	0	94	106	2.0
CP008925.1	h6.sal.bam	other	1269335	1269335	0	+	2	0	96	107	2.0
CP008925.1	h6.sal.bam	other	1269336	1269336	0	+	0	0	96	108	0.0
CP008925.1	h6.sal.bam	other	1269337	1269337	0	+	1	0	96	111	1.0
CP008925.1	h6.sal.bam	other	1269338	1269338	0	+	2	2	97	113	2.0
CP008925.1	h6.sal.bam	other	1269339	1269339	0	+	3	1	99	112	3.0
CP008925.1	h6.sal.bam	other	1269340	1269340	0	+	1	4	100	111	1.0
CP008925.1	h6.sal.bam	other	1269341	1269341	0	+	0	3	100	108	0.0
CP008925.1	h6.sal.bam	other	1269342	1269342	0	+	2	0	102	105	2.0
CP008925.1	h6.sal.bam	other	1269343	1269343	0	+	3	0	104	105	3.0
CP008925.1	h6.sal.bam	other	1269344	1269344	0	+	2	1	106	106	2.0
CP008925.1	h6.sal.bam	other	1269345	1269345	0	+	2	0	106	105	2.0
CP008925.1	h6.sal.bam	other	1269346	1269346	0	+	1	0	107	105	1.0
CP008925.1	h6.sal.bam	other	1269347	1269347	0	+	2	0	109	106	2.0
CP008925.1	h6.sal.bam	other	1269348	1269348	0	+	2	1	108	107	2.0
CP008925.1	h6.sal.bam	other	1269349	1269349	0	+	0	2	108	108	0.0
CP008925.1	h6.sal.bam	other	1269350	1269350	0	+	1	1	107	106	1.0
CP008925.1	h6.sal.bam	other	1269351	1269351	0	+	2	1	109	106	2.0
CP008925.1	h6.sal.bam	other	1269352	1269352	0	+	0	0	108	106	0.0
CP008925.1	h6.sal.bam	other	1269353	1269353	0	+	1	5	109	109	1.0
CP008925.1	h6.sal.bam	other	1269354	1269354	0	+	0	4	107	105	0.0
CP008925.1	h6.sal.bam	other	1269355	1269355	0	+	1	1	105	103	1.0
CP008925.1	h6.sal.bam	other	1269356	1269356	0	+	1	3	106	104	1.0
CP008925.1	h6.sal.bam	other	1269357	1269357	0	+	3	0	109	102	3.0
CP008925.1	h6.sal.bam	other	1269358	1269358	0	+	1	4	97	103	1.0
CP008925.1	h6.sal.bam	other	1269359	1269359	0	+	1	1	98	101	1.0
CP008925.1	h6.sal.bam	other	1269360	1269360	0	+	0	0	98	99	0.0
CP008925.1	h6.sal.bam	other	1269361	1269361	0	+	0	0	97	100	0.0
CP008925.1	h6.sal.bam	other	1269362	1269362	0	+	3	0	100	101	3.0
CP008925.1	h6.sal.bam	other	1269363	1269363	0	+	1	5	96	102	1.0
CP008925.1	h6.sal.bam	other	1269364	1269364	0	+	5	0	100	98	5.0
CP008925.1	h6.sal.bam	other	1269365	1269365	0	+	2	1	102	98	2.0
CP008925.1	h6.sal.bam	other	1269366	1269366	0	+	0	2	97	101	0.0
CP008925.1	h6.sal.bam	other	1269367	1269367	0	+	2	1	97	99	2.0
CP008925.1	h6.sal.bam	other	1269368	1269368	0	+	0	0	96	101	0.0
CP008925.1	h6.sal.bam	other	1269369	1269369	0	+	2	1	98	103	2.0
CP008925.1	h6.sal.bam	other	1269370	1269370	0	+	1	1	99	102	1.0
CP008925.1	h6.sal.bam	other	1269371	1269371	0	+	5	3	104	101	5.0
CP008925.1	h6.sal.bam	other	1269372	1269372	0	+	2	2	105	100	2.0
CP008925.1	h6.sal.bam	other	1269373	1269373	0	+	1	1	103	101	1.0
CP008925.1	h6.sal.bam	other	1269374	1269374	0	+	1	3	104	100	1.0
CP008925.1	h6.sal.bam	other	1269375	1269375	0	+	1	0	104	98	1.0
CP008925.1	h6.sal.bam	other	1269376	1269376	0	+	1	5	103	99	1.0
CP008925.1	h6.sal.bam	other	1269377	1269377	0	+	1	3	104	95	1.0
CP008925.1	h6.sal.bam	other	1269378	1269378	0	+	0	0	104	93	0.0
CP008925.1	h6.sal.bam	other	1269379	1269379	0	+	2	1	105	93	2.0
CP008925.1	h6.sal.bam	other	1269380	1269380	0	+	1	1	105	93	1.0
CP008925.1	h6.sal.bam	other	1269381	1269381	0	+	2	0	105	94	2.0
CP008925.1	h6.sal.bam	other	1269382	1269382	0	+	0	5	101	94	0.0
CP008925.1	h6.sal.bam	other	1269383	1269383	0	+	2	3	99	92	2.0
CP008925.1	h6.sal.bam	other	1269384	1269384	0	+	1	0	99	89	1.0
CP008925.1	h6.sal.bam	other	1269385	1269385	0	+	1	1	98	89	1.0
CP008925.1	h6.sal.bam	other	1269386	1269386	0	+	1	2	99	92	1.0
CP008925.1	h6.sal.bam	other	1269387	1269387	0	+	4	0	102	92	4.0
CP008925.1	h6.sal.bam	other	1269388	1269388	0	+	4	0	105	92	4.0
CP008925.1	h6.sal.bam	other	1269389	1269389	0	+	1	6	106	92	1.0
CP008925.1	h6.sal.bam	other	1269390	1269390	0	+	1	1	105	91	1.0
CP008925.1	h6.sal.bam	other	1269391	1269391	0	+	3	4	108	90	3.0
CP008925.1	h6.sal.bam	other	1269392	1269392	0	+	1	1	108	86	1.0
CP008925.1	h6.sal.bam	other	1269393	1269393	0	+	1	1	108	89	1.0
CP008925.1	h6.sal.bam	other	1269394	1269394	0	+	2	0	109	90	2.0
CP008925.1	h6.sal.bam	other	1269395	1269395	0	+	1	3	110	90	1.0
CP008925.1	h6.sal.bam	other	1269396	1269396	0	+	3	1	112	91	3.0
CP008925.1	h6.sal.bam	other	1269397	1269397	0	+	1	6	113	90	1.0
CP008925.1	h6.sal.bam	other	1269398	1269398	0	+	1	1	111	84	1.0
CP008925.1	h6.sal.bam	other	1269399	1269399	0	+	3	0	113	83	3.0
CP008925.1	h6.sal.bam	other	1269400	1269400	0	+	2	3	112	83	2.0
CP008925.1	h6.sal.bam	other	1269401	1269401	0	+	2	2	110	92	2.0
CP008925.1	h6.sal.bam	other	1269402	1269402	0	+	0	0	107	91	0.0
CP008925.1	h6.sal.bam	other	1269403	1269403	0	+	0	2	107	93	0.0
CP008925.1	h6.sal.bam	other	1269404	1269404	0	+	1	0	108	92	1.0
CP008925.1	h6.sal.bam	other	1269405	1269405	0	+	1	0	109	94	1.0
CP008925.1	h6.sal.bam	other	1269406	1269406	0	+	1	1	110	94	1.0
CP008925.1	h6.sal.bam	other	1269407	1269407	0	+	1	0	110	94	1.0
CP008925.1	h6.sal.bam	other	1269408	1269408	0	+	1	1	107	104	1.0
CP008925.1	h6.sal.bam	other	1269409	1269409	0	+	0	1	107	104	0.0
CP008925.1	h6.sal.bam	other	1269410	1269410	0	+	0	3	105	103	0.0
CP008925.1	h6.sal.bam	other	1269411	1269411	0	+	2	2	105	102	2.0
CP008925.1	h6.sal.bam	other	1269412	1269412	0	+	2	0	106	100	2.0
CP008925.1	h6.sal.bam	other	1269413	1269413	0	+	2	1	106	100	2.0
CP008925.1	h6.sal.bam	other	1269414	1269414	0	+	2	0	106	99	2.0
CP008925.1	h6.sal.bam	other	1269415	1269415	0	+	6	1	111	99	6.0
CP008925.1	h6.sal.bam	other	1269416	1269416	0	+	0	0	110	101	0.0
CP008925.1	h6.sal.bam	other	1269417	1269417	0	+	0	0	109	105	0.0
CP008925.1	h6.sal.bam	other	1269418	1269418	0	+	1	0	105	105	1.0
CP008925.1	h6.sal.bam	other	1269419	1269419	0	+	1	0	103	106	1.0
CP008925.1	h6.sal.bam	other	1269420	1269420	0	+	1	0	104	108	1.0
CP008925.1	h6.sal.bam	other	1269421	1269421	0	+	2	1	106	108	2.0
CP008925.1	h6.sal.bam	other	1269422	1269422	0	+	3	1	106	107	3.0
CP008925.1	h6.sal.bam	other	1269423	1269423	0	+	0	2	105	106	0.0
CP008925.1	h6.sal.bam	other	1269424	1269424	0	+	2	0	107	110	2.0
CP008925.1	h6.sal.bam	other	1269425	1269425	0	+	0	1	104	111	0.0
CP008925.1	h6.sal.bam	other	1269426	1269426	0	+	3	2	107	110	3.0
CP008925.1	h6.sal.bam	other	1269427	1269427	0	+	1	3	107	108	1.0
CP008925.1	h6.sal.bam	other	1269428	1269428	0	+	0	1	106	110	0.0
CP008925.1	h6.sal.bam	other	1269429	1269429	0	+	1	3	107	111	1.0
CP008925.1	h6.sal.bam	other	1269430	1269430	0	+	2	0	108	109	2.0
CP008925.1	h6.sal.bam	other	1269431	1269431	0	+	0	1	107	109	0.0
CP008925.1	h6.sal.bam	other	1269432	1269432	0	+	0	1	105	108	0.0
CP008925.1	h6.sal.bam	other	1269433	1269433	0	+	2	2	106	112	2.0
CP008925.1	h6.sal.bam	other	1269434	1269434	0	+	0	0	105	111	0.0
CP008925.1	h6.sal.bam	other	1269435	1269435	0	+	2	1	107	112	2.0
CP008925.1	h6.sal.bam	other	1269436	1269436	0	+	4	1	111	112	4.0
CP008925.1	h6.sal.bam	other	1269437	1269437	0	+	0	0	108	111	0.0
CP008925.1	h6.sal.bam	other	1269438	1269438	0	+	2	2	109	112	2.0
CP008925.1	h6.sal.bam	other	1269439	1269439	0	+	2	1	105	111	2.0
CP008925.1	h6.sal.bam	other	1269440	1269440	0	+	2	2	107	113	2.0
CP008925.1	h6.sal.bam	other	1269441	1269441	0	+	1	1	108	114	1.0
CP008925.1	h6.sal.bam	other	1269442	1269442	0	+	3	2	109	113	3.0
CP008925.1	h6.sal.bam	other	1269443	1269443	0	+	4	2	111	111	4.0
CP008925.1	h6.sal.bam	other	1269444	1269444	0	+	1	0	111	109	1.0
CP008925.1	h6.sal.bam	other	1269445	1269445	0	+	2	2	113	111	2.0
CP008925.1	h6.sal.bam	other	1269446	1269446	0	+	4	2	112	109	4.0
CP008925.1	h6.sal.bam	other	1269447	1269447	0	+	0	1	110	110	0.0
CP008925.1	h6.sal.bam	other	1269448	1269448	0	+	0	1	109	113	0.0
CP008925.1	h6.sal.bam	other	1269449	1269449	0	+	0	1	106	112	0.0
CP008925.1	h6.sal.bam	other	1269450	1269450	0	+	2	1	108	113	2.0
CP008925.1	h6.sal.bam	other	1269451	1269451	0	+	0	1	108	113	0.0
CP008925.1	h6.sal.bam	other	1269452	1269452	0	+	2	1	109	114	2.0
CP008925.1	h6.sal.bam	other	1269453	1269453	0	+	0	0	108	114	0.0
CP008925.1	h6.sal.bam	other	1269454	1269454	0	+	1	1	103	115	1.0
CP008925.1	h6.sal.bam	other	1269455	1269455	0	+	3	2	106	115	3.0
CP008925.1	h6.sal.bam	other	1269456	1269456	0	+	1	2	107	115	1.0
CP008925.1	h6.sal.bam	other	1269457	1269457	0	+	1	1	108	113	1.0
CP008925.1	h6.sal.bam	other	1269458	1269458	0	+	0	0	107	113	0.0
CP008925.1	h6.sal.bam	other	1269459	1269459	0	+	1	0	106	113	1.0
CP008925.1	h6.sal.bam	other	1269460	1269460	0	+	2	5	107	116	2.0
CP008925.1	h6.sal.bam	other	1269461	1269461	0	+	2	1	108	113	2.0
CP008925.1	h6.sal.bam	other	1269462	1269462	0	+	2	0	107	117	2.0
CP008925.1	h6.sal.bam	other	1269463	1269463	0	+	1	5	104	119	1.0
CP008925.1	h6.sal.bam	other	1269464	1269464	0	+	3	0	106	114	3.0
CP008925.1	h6.sal.bam	other	1269465	1269465	0	+	3	0	107	114	3.0
CP008925.1	h6.sal.bam	other	1269466	1269466	0	+	1	0	104	116	1.0
CP008925.1	h6.sal.bam	other	1269467	1269467	0	+	0	4	104	116	0.0
CP008925.1	h6.sal.bam	other	1269468	1269468	0	+	1	1	104	115	1.0
CP008925.1	h6.sal.bam	other	1269469	1269469	0	+	0	3	101	115	0.0
CP008925.1	h6.sal.bam	other	1269470	1269470	0	+	2	1	103	112	2.0
CP008925.1	h6.sal.bam	other	1269471	1269471	0	+	4	1	104	111	4.0
CP008925.1	h6.sal.bam	other	1269472	1269472	0	+	1	0	104	113	1.0
CP008925.1	h6.sal.bam	other	1269473	1269473	0	+	1	7	104	115	1.0
CP008925.1	h6.sal.bam	other	1269474	1269474	0	+	1	2	101	109	1.0
CP008925.1	h6.sal.bam	other	1269475	1269475	0	+	1	2	102	107	1.0
CP008925.1	h6.sal.bam	other	1269476	1269476	0	+	2	1	102	111	2.0
CP008925.1	h6.sal.bam	other	1269477	1269477	0	+	0	2	102	111	0.0
CP008925.1	h6.sal.bam	other	1269478	1269478	0	+	1	1	102	109	1.0
CP008925.1	h6.sal.bam	other	1269479	1269479	0	+	2	2	104	108	2.0
CP008925.1	h6.sal.bam	other	1269480	1269480	0	+	3	1	105	106	3.0
CP008925.1	h6.sal.bam	other	1269481	1269481	0	+	2	1	106	115	2.0
CP008925.1	h6.sal.bam	other	1269482	1269482	0	+	1	9	107	114	1.0
CP008925.1	h6.sal.bam	other	1269483	1269483	0	+	1	1	107	107	1.0
CP008925.1	h6.sal.bam	other	1269484	1269484	0	+	2	0	109	110	2.0
CP008925.1	h6.sal.bam	other	1269485	1269485	0	+	2	2	111	111	2.0
CP008925.1	h6.sal.bam	other	1269486	1269486	0	+	0	0	110	111	0.0
CP008925.1	h6.sal.bam	other	1269487	1269487	0	+	2	0	108	111	2.0
CP008925.1	h6.sal.bam	other	1269488	1269488	0	+	2	1	102	112	2.0
CP008925.1	h6.sal.bam	other	1269489	1269489	0	+	0	3	102	112	0.0
CP008925.1	h6.sal.bam	other	1269490	1269490	0	+	1	2	103	110	1.0
CP008925.1	h6.sal.bam	other	1269491	1269491	0	+	1	1	104	110	1.0
CP008925.1	h6.sal.bam	other	1269492	1269492	0	+	0	0	104	110	0.0
CP008925.1	h6.sal.bam	other	1269493	1269493	0	+	0	1	101	111	0.0
CP008925.1	h6.sal.bam	other	1269494	1269494	0	+	0	2	101	113	0.0
CP008925.1	h6.sal.bam	other	1269495	1269495	0	+	2	1	103	112	2.0
CP008925.1	h6.sal.bam	other	1269496	1269496	0	+	3	2	101	113	3.0
CP008925.1	h6.sal.bam	other	1269497	1269497	0	+	0	3	101	115	0.0
CP008925.1	h6.sal.bam	other	1269498	1269498	0	+	1	1	102	112	1.0
CP008925.1	h6.sal.bam	other	1269499	1269499	0	+	0	0	99	111	0.0
CP008925.1	h6.sal.bam	other	1269500	1269500	0	+	0	2	99	113	0.0
CP008925.1	h6.sal.bam	other	1269501	1269501	0	+	3	1	98	116	3.0
CP008925.1	h6.sal.bam	other	1269502	1269502	0	+	0	3	98	115	0.0
CP008925.1	h6.sal.bam	other	1269503	1269503	0	+	0	2	98	114	0.0
CP008925.1	h6.sal.bam	other	1269504	1269504	0	+	3	1	100	115	3.0
CP008925.1	h6.sal.bam	other	1269505	1269505	0	+	2	2	100	114	2.0
CP008925.1	h6.sal.bam	other	1269506	1269506	0	+	1	0	101	113	1.0
CP008925.1	h6.sal.bam	other	1269507	1269507	0	+	2	2	103	115	2.0
CP008925.1	h6.sal.bam	other	1269508	1269508	0	+	1	1	102	113	1.0
CP008925.1	h6.sal.bam	other	1269509	1269509	0	+	4	1	105	115	4.0
CP008925.1	h6.sal.bam	other	1269510	1269510	0	+	2	1	104	114	2.0
CP008925.1	h6.sal.bam	other	1269511	1269511	0	+	0	1	101	115	0.0
CP008925.1	h6.sal.bam	other	1269512	1269512	0	+	1	0	100	115	1.0
CP008925.1	h6.sal.bam	other	1269513	1269513	0	+	1	1	99	116	1.0
CP008925.1	h6.sal.bam	other	1269514	1269514	0	+	1	3	100	116	1.0
CP008925.1	h6.sal.bam	other	1269515	1269515	0	+	3	3	101	113	3.0
CP008925.1	h6.sal.bam	other	1269516	1269516	0	+	1	0	101	110	1.0
CP008925.1	h6.sal.bam	other	1269517	1269517	0	+	2	0	96	111	2.0
CP008925.1	h6.sal.bam	other	1269518	1269518	0	+	2	0	98	114	2.0
CP008925.1	h6.sal.bam	other	1269519	1269519	0	+	0	2	98	115	0.0
CP008925.1	h6.sal.bam	other	1269520	1269520	0	+	3	0	95	113	3.0
CP008925.1	h6.sal.bam	other	1269521	1269521	0	+	0	3	95	113	0.0
CP008925.1	h6.sal.bam	other	1269522	1269522	0	+	2	4	97	110	2.0
CP008925.1	h6.sal.bam	other	1269523	1269523	0	+	0	0	97	106	0.0
CP008925.1	h6.sal.bam	other	1269524	1269524	0	+	3	2	100	124	3.0
CP008925.1	h6.sal.bam	other	1269525	1269525	0	+	1	1	99	122	1.0
CP008925.1	h6.sal.bam	other	1269526	1269526	0	+	1	2	100	124	1.0
CP008925.1	h6.sal.bam	other	1269527	1269527	0	+	1	1	99	124	1.0
CP008925.1	h6.sal.bam	other	1269528	1269528	0	+	2	1	101	126	2.0
CP008925.1	h6.sal.bam	other	1269529	1269529	0	+	0	1	96	125	0.0
CP008925.1	h6.sal.bam	other	1269530	1269530	0	+	2	2	98	126	2.0
CP008925.1	h6.sal.bam	other	1269531	1269531	0	+	3	1	101	124	3.0
CP008925.1	h6.sal.bam	other	1269532	1269532	0	+	0	0	100	123	0.0
CP008925.1	h6.sal.bam	other	1269533	1269533	0	+	4	0	104	125	4.0
CP008925.1	h6.sal.bam	other	1269534	1269534	0	+	1	3	102	126	1.0
CP008925.1	h6.sal.bam	other	1269535	1269535	0	+	3	2	105	123	3.0
CP008925.1	h6.sal.bam	other	1269536	1269536	0	+	0	5	103	124	0.0
CP008925.1	h6.sal.bam	other	1269537	1269537	0	+	0	2	101	122	0.0
CP008925.1	h6.sal.bam	other	1269538	1269538	0	+	0	1	100	121	0.0
CP008925.1	h6.sal.bam	other	1269539	1269539	0	+	1	0	99	120	1.0
CP008925.1	h6.sal.bam	other	1269540	1269540	0	+	1	1	97	120	1.0
CP008925.1	h6.sal.bam	other	1269541	1269541	0	+	1	2	97	119	1.0
CP008925.1	h6.sal.bam	other	1269542	1269542	0	+	1	1	98	117	1.0
CP008925.1	h6.sal.bam	other	1269543	1269543	0	+	1	1	98	119	1.0
CP008925.1	h6.sal.bam	other	1269544	1269544	0	+	1	0	97	120	1.0
CP008925.1	h6.sal.bam	other	1269545	1269545	0	+	1	3	98	121	1.0
CP008925.1	h6.sal.bam	other	1269546	1269546	0	+	2	2	96	124	2.0
CP008925.1	h6.sal.bam	other	1269547	1269547	0	+	0	0	95	122	0.0
CP008925.1	h6.sal.bam	other	1269548	1269548	0	+	1	1	94	126	1.0
CP008925.1	h6.sal.bam	other	1269549	1269549	0	+	3	5	97	125	3.0
CP008925.1	h6.sal.bam	other	1269550	1269550	0	+	1	1	97	121	1.0
CP008925.1	h6.sal.bam	other	1269551	1269551	0	+	1	1	96	120	1.0
CP008925.1	h6.sal.bam	other	1269552	1269552	0	+	0	0	95	120	0.0
CP008925.1	h6.sal.bam	other	1269553	1269553	0	+	0	3	95	121	0.0
CP008925.1	h6.sal.bam	other	1269554	1269554	0	+	4	4	96	120	4.0
CP008925.1	h6.sal.bam	other	1269555	1269555	0	+	0	3	93	116	0.0
CP008925.1	h6.sal.bam	other	1269556	1269556	0	+	1	1	92	113	1.0
CP008925.1	h6.sal.bam	other	1269557	1269557	0	+	1	1	91	118	1.0
CP008925.1	h6.sal.bam	other	1269558	1269558	0	+	0	4	91	118	0.0
CP008925.1	h6.sal.bam	other	1269559	1269559	0	+	2	1	87	117	2.0
CP008925.1	h6.sal.bam	other	1269560	1269560	0	+	2	2	89	117	2.0
CP008925.1	h6.sal.bam	other	1269561	1269561	0	+	2	0	91	116	2.0
CP008925.1	h6.sal.bam	other	1269562	1269562	0	+	0	1	89	119	0.0
CP008925.1	h6.sal.bam	other	1269563	1269563	0	+	0	2	89	118	0.0
CP008925.1	h6.sal.bam	other	1269564	1269564	0	+	1	1	90	117	1.0
CP008925.1	h6.sal.bam	other	1269565	1269565	0	+	0	1	89	116	0.0
CP008925.1	h6.sal.bam	other	1269566	1269566	0	+	3	1	91	117	3.0
CP008925.1	h6.sal.bam	other	1269567	1269567	0	+	4	2	95	118	4.0
CP008925.1	h6.sal.bam	other	1269568	1269568	0	+	1	2	96	116	1.0
CP008925.1	h6.sal.bam	other	1269569	1269569	0	+	1	1	97	119	1.0
CP008925.1	h6.sal.bam	other	1269570	1269570	0	+	2	2	97	120	2.0
CP008925.1	h6.sal.bam	other	1269571	1269571	0	+	2	4	96	120	2.0
CP008925.1	h6.sal.bam	other	1269572	1269572	0	+	1	1	97	120	1.0
CP008925.1	h6.sal.bam	other	1269573	1269573	0	+	2	1	98	123	2.0
CP008925.1	h6.sal.bam	other	1269574	1269574	0	+	0	1	98	122	0.0
CP008925.1	h6.sal.bam	other	1269575	1269575	0	+	1	4	99	124	1.0
CP008925.1	h6.sal.bam	other	1269576	1269576	0	+	3	2	99	123	3.0
CP008925.1	h6.sal.bam	other	1269577	1269577	0	+	0	1	99	121	0.0
CP008925.1	h6.sal.bam	other	1269578	1269578	0	+	1	2	100	120	1.0
CP008925.1	h6.sal.bam	other	1269579	1269579	0	+	4	0	101	119	4.0
CP008925.1	h6.sal.bam	other	1269580	1269580	0	+	1	1	100	124	1.0
CP008925.1	h6.sal.bam	other	1269581	1269581	0	+	2	2	101	124	2.0
CP008925.1	h6.sal.bam	other	1269582	1269582	0	+	2	0	100	125	2.0
CP008925.1	h6.sal.bam	other	1269583	1269583	0	+	0	3	96	126	0.0
CP008925.1	h6.sal.bam	other	1269584	1269584	0	+	1	2	95	123	1.0
CP008925.1	h6.sal.bam	other	1269585	1269585	0	+	2	0	97	121	2.0
CP008925.1	h6.sal.bam	other	1269586	1269586	0	+	1	1	98	123	1.0
CP008925.1	h6.sal.bam	other	1269587	1269587	0	+	0	1	97	125	0.0
CP008925.1	h6.sal.bam	other	1269588	1269588	0	+	1	1	96	126	1.0
CP008925.1	h6.sal.bam	other	1269589	1269589	0	+	0	0	96	126	0.0
CP008925.1	h6.sal.bam	other	1269590	1269590	0	+	0	0	94	128	0.0
CP008925.1	h6.sal.bam	other	1269591	1269591	0	+	6	1	97	129	6.0
CP008925.1	h6.sal.bam	other	1269592	1269592	0	+	1	3	98	128	1.0
CP008925.1	h6.sal.bam	other	1269593	1269593	0	+	2	1	98	127	2.0
CP008925.1	h6.sal.bam	other	1269594	1269594	0	+	2	1	97	128	2.0
CP008925.1	h6.sal.bam	other	1269595	1269595	0	+	1	5	98	127	1.0
CP008925.1	h6.sal.bam	other	1269596	1269596	0	+	0	5	98	122	0.0
CP008925.1	h6.sal.bam	other	1269597	1269597	0	+	3	0	99	118	3.0
CP008925.1	h6.sal.bam	GAAC	1269598	1269598	1269606	+	0	7	99	118	0.0
CP008925.1	h6.sal.bam	other	1269599	1269599	0	+	0	3	96	113	0.0
CP008925.1	h6.sal.bam	GAAC	1269600	1269600	1269606	+	2	2	97	110	2.0
CP008925.1	h6.sal.bam	other	1269601	1269601	0	+	1	1	97	110	1.0
CP008925.1	h6.sal.bam	other	1269602	1269602	0	+	7	2	103	110	7.0
CP008925.1	h6.sal.bam	other	1269603	1269603	0	+	0	1	101	108	0.0
CP008925.1	h6.sal.bam	other	1269604	1269604	0	+	1	1	102	109	1.0
CP008925.1	h6.sal.bam	other	1269605	1269605	0	+	3	0	103	108	2.0
CP008925.1	h6.sal.bam	other	1269606	1269606	0	+	1	2	101	109	0.6666666666666666
CP008925.1	h6.sal.bam	other	1269607	1269607	0	+	0	0	97	108	0.0
CP008925.1	h6.sal.bam	other	1269608	1269608	0	+	2	1	98	111	1.0
CP008925.1	h6.sal.bam	other	1269609	1269609	0	+	1	0	99	110	0.5
CP008925.1	h6.sal.bam	other	1269610	1269610	0	+	2	5	98	110	1.0
CP008925.1	h6.sal.bam	other	1269611	1269611	0	+	0	2	98	105	0.0
CP008925.1	h6.sal.bam	other	1269612	1269612	0	+	2	1	100	103	1.3333333333333333
CP008925.1	h6.sal.bam	other	1269613	1269613	0	+	0	0	99	102	0.0
CP008925.1	h6.sal.bam	other	1269614	1269614	0	+	0	0	98	111	0.0
CP008925.1	h6.sal.bam	GAAC	1269615	1269615	1269606	+	0	0	97	112	0.0
CP008925.1	h6.sal.bam	other	1269616	1269616	0	+	3	1	98	112	2.0
CP008925.1	h6.sal.bam	GAAC	1269617	1269617	1269606	+	1	2	99	112	1.0
CP008925.1	h6.sal.bam	other	1269618	1269618	0	+	1	3	97	110	0.6666666666666666
CP008925.1	h6.sal.bam	other	1269619	1269619	0	+	1	1	98	109	0.6666666666666666
CP008925.1	h6.sal.bam	other	1269620	1269620	0	+	2	6	100	109	2.0
CP008925.1	h6.sal.bam	other	1269621	1269621	0	+	2	0	100	104	2.0
CP008925.1	h6.sal.bam	other	1269622	1269622	0	+	1	3	100	106	1.0
CP008925.1	h6.sal.bam	other	1269623	1269623	0	+	0	0	100	103	0.0
CP008925.1	h6.sal.bam	other	1269624	1269624	0	+	3	1	98	106	3.0
CP008925.1	h6.sal.bam	other	1269625	1269625	0	+	4	0	102	105	4.0
CP008925.1	h6.sal.bam	other	1269626	1269626	0	+	1	1	102	105	1.0
CP008925.1	h6.sal.bam	other	1269627	1269627	0	+	2	1	104	104	2.0
CP008925.1	h6.sal.bam	other	1269628	1269628	0	+	1	2	105	105	1.0
CP008925.1	h6.sal.bam	other	1269629	1269629	0	+	4	4	105	107	4.0
CP008925.1	h6.sal.bam	other	1269630	1269630	0	+	3	1	107	104	3.0
CP008925.1	h6.sal.bam	other	1269631	1269631	0	+	1	1	107	103	1.0
CP008925.1	h6.sal.bam	other	1269632	1269632	0	+	2	1	104	102	2.0
CP008925.1	h6.sal.bam	other	1269633	1269633	0	+	2	3	106	105	2.0
CP008925.1	h6.sal.bam	other	1269634	1269634	0	+	2	1	106	105	1.3333333333333333
CP008925.1	h6.sal.bam	other	1269635	1269635	0	+	4	1	110	107	4.0
CP008925.1	h6.sal.bam	other	1269636	1269636	0	+	4	3	114	107	4.0
CP008925.1	h6.sal.bam	other	1269637	1269637	0	+	3	0	117	104	2.0
CP008925.1	h6.sal.bam	other	1269638	1269638	0	+	0	1	117	104	0.0
CP008925.1	h6.sal.bam	other	1269639	1269639	0	+	2	1	117	104	1.0
CP008925.1	h6.sal.bam	other	1269640	1269640	0	+	2	1	119	103	1.0
CP008925.1	h6.sal.bam	other	1269641	1269641	0	+	3	1	121	103	2.0
CP008925.1	h6.sal.bam	other	1269642	1269642	0	+	1	4	119	103	0.5
CP008925.1	h6.sal.bam	other	1269643	1269643	0	+	0	2	118	102	0.0
CP008925.1	h6.sal.bam	other	1269644	1269644	0	+	3	2	120	101	2.0
CP008925.1	h6.sal.bam	other	1269645	1269645	0	+	3	1	121	100	1.5
CP008925.1	h6.sal.bam	other	1269646	1269646	0	+	2	4	121	100	1.0
CP008925.1	h6.sal.bam	other	1269647	1269647	0	+	2	4	122	98	1.0
CP008925.1	h6.sal.bam	other	1269648	1269648	0	+	6	0	126	94	3.0
CP008925.1	h6.sal.bam	other	1269649	1269649	0	+	1	3	127	94	0.5
CP008925.1	h6.sal.bam	other	1269650	1269650	0	+	2	3	128	93	1.3333333333333333
CP008925.1	h6.sal.bam	other	1269651	1269651	0	+	4	0	128	92	2.0
CP008925.1	h6.sal.bam	other	1269652	1269652	0	+	3	0	131	93	2.0
CP008925.1	h6.sal.bam	other	1269653	1269653	0	+	0	1	131	96	0.0
CP008925.1	h6.sal.bam	other	1269654	1269654	0	+	2	5	128	96	1.3333333333333333
CP008925.1	h6.sal.bam	other	1269655	1269655	0	+	3	1	129	93	2.0
CP008925.1	h6.sal.bam	other	1269656	1269656	0	+	0	3	129	92	0.0
CP008925.1	h6.sal.bam	other	1269657	1269657	0	+	3	1	130	90	1.5
CP008925.1	h6.sal.bam	other	1269658	1269658	0	+	2	0	131	90	1.0
CP008925.1	h6.sal.bam	other	1269659	1269659	0	+	1	2	132	91	0.5
CP008925.1	h6.sal.bam	other	1269660	1269660	0	+	2	3	132	89	1.3333333333333333
CP008925.1	h6.sal.bam	other	1269661	1269661	0	+	0	2	131	86	0.0
CP008925.1	h6.sal.bam	other	1269662	1269662	0	+	1	0	132	88	0.6666666666666666
CP008925.1	h6.sal.bam	other	1269663	1269663	0	+	1	1	132	88	0.6666666666666666
CP008925.1	h6.sal.bam	other	1269664	1269664	0	+	1	2	133	87	0.6666666666666666
CP008925.1	h6.sal.bam	other	1269665	1269665	0	+	0	1	133	87	0.0
CP008925.1	h6.sal.bam	other	1269666	1269666	0	+	3	3	131	86	3.0
CP008925.1	h6.sal.bam	other	1269667	1269667	0	+	1	0	131	83	1.0
CP008925.1	h6.sal.bam	other	1269668	1269668	0	+	3	1	132	84	3.0
CP008925.1	h6.sal.bam	other	1269669	1269669	0	+	0	0	130	84	0.0
CP008925.1	h6.sal.bam	other	1269670	1269670	0	+	0	0	129	85	0.0
CP008925.1	h6.sal.bam	other	1269671	1269671	0	+	1	2	130	87	0.6666666666666666
CP008925.1	h6.sal.bam	other	1269672	1269672	0	+	2	1	129	89	1.3333333333333333
CP008925.1	h6.sal.bam	other	1269673	1269673	0	+	0	1	129	88	0.0
CP008925.1	h6.sal.bam	other	1269674	1269674	0	+	2	0	131	87	2.0
CP008925.1	h6.sal.bam	other	1269675	1269675	0	+	1	2	130	87	1.0
CP008925.1	h6.sal.bam	other	1269676	1269676	0	+	0	0	129	87	0.0
CP008925.1	h6.sal.bam	other	1269677	1269677	0	+	1	0	123	87	1.0
CP008925.1	h6.sal.bam	other	1269678	1269678	0	+	1	2	122	90	1.0
CP008925.1	h6.sal.bam	other	1269679	1269679	0	+	1	0	120	88	1.0
CP008925.1	h6.sal.bam	other	1269680	1269680	0	+	2	1	122	88	2.0
CP008925.1	h6.sal.bam	other	1269681	1269681	0	+	2	1	124	90	2.0
CP008925.1	h6.sal.bam	other	1269682	1269682	0	+	3	3	127	89	3.0
CP008925.1	h6.sal.bam	other	1269683	1269683	0	+	2	0	127	87	2.0
CP008925.1	h6.sal.bam	other	1269684	1269684	0	+	2	4	128	91	2.0
CP008925.1	h6.sal.bam	other	1269685	1269685	0	+	0	1	125	87	0.0
CP008925.1	h6.sal.bam	other	1269686	1269686	0	+	0	2	125	92	0.0
CP008925.1	h6.sal.bam	other	1269687	1269687	0	+	2	1	125	90	2.0
CP008925.1	h6.sal.bam	other	1269688	1269688	0	+	1	1	126	89	1.0
CP008925.1	h6.sal.bam	other	1269689	1269689	0	+	2	1	128	90	2.0
CP008925.1	h6.sal.bam	other	1269690	1269690	0	+	1	0	129	91	1.0
CP008925.1	h6.sal.bam	GAAC	1269691	1269691	1269699	+	0	1	125	92	0.0
CP008925.1	h6.sal.bam	other	1269692	1269692	0	+	2	0	126	92	2.0
CP008925.1	h6.sal.bam	GAAC	1269693	1269693	1269699	+	7	2	132	94	7.0
CP008925.1	h6.sal.bam	other	1269694	1269694	0	+	0	1	132	92	0.0
CP008925.1	h6.sal.bam	other	1269695	1269695	0	+	2	1	131	91	2.0
CP008925.1	h6.sal.bam	other	1269696	1269696	0	+	2	3	130	91	2.0
CP008925.1	h6.sal.bam	other	1269697	1269697	0	+	1	0	131	88	1.0
CP008925.1	h6.sal.bam	other	1269698	1269698	0	+	0	3	131	88	0.0
CP008925.1	h6.sal.bam	other	1269699	1269699	0	+	1	0	129	86	1.0
CP008925.1	h6.sal.bam	other	1269700	1269700	0	+	1	0	125	86	1.0
CP008925.1	h6.sal.bam	other	1269701	1269701	0	+	3	2	126	91	3.0
CP008925.1	h6.sal.bam	other	1269702	1269702	0	+	1	3	127	90	1.0
CP008925.1	h6.sal.bam	other	1269703	1269703	0	+	1	1	126	90	1.0
CP008925.1	h6.sal.bam	other	1269704	1269704	0	+	1	0	123	90	1.0
CP008925.1	h6.sal.bam	other	1269705	1269705	0	+	4	0	125	93	4.0
CP008925.1	h6.sal.bam	other	1269706	1269706	0	+	2	0	124	95	2.0
CP008925.1	h6.sal.bam	other	1269707	1269707	0	+	2	5	126	95	2.0
CP008925.1	h6.sal.bam	GAAC	1269708	1269708	1269699	+	0	4	122	93	0.0
CP008925.1	h6.sal.bam	other	1269709	1269709	0	+	0	1	121	89	0.0
CP008925.1	h6.sal.bam	GAAC	1269710	1269710	1269699	+	0	1	117	89	0.0
CP008925.1	h6.sal.bam	other	1269711	1269711	0	+	3	0	117	88	3.0
CP008925.1	h6.sal.bam	other	1269712	1269712	0	+	0	0	114	88	0.0
CP008925.1	h6.sal.bam	other	1269713	1269713	0	+	1	1	115	92	1.0
CP008925.1	h6.sal.bam	other	1269714	1269714	0	+	1	0	114	96	1.0
CP008925.1	h6.sal.bam	other	1269715	1269715	0	+	0	1	110	97	0.0
CP008925.1	h6.sal.bam	other	1269716	1269716	0	+	1	1	111	101	1.0
CP008925.1	h6.sal.bam	other	1269717	1269717	0	+	0	3	111	105	0.0
CP008925.1	h6.sal.bam	other	1269718	1269718	0	+	0	1	104	108	0.0
CP008925.1	h6.sal.bam	other	1269719	1269719	0	+	3	1	107	108	3.0
CP008925.1	h6.sal.bam	other	1269720	1269720	0	+	2	1	109	107	2.0
CP008925.1	h6.sal.bam	other	1269721	1269721	0	+	5	2	109	109	5.0
CP008925.1	h6.sal.bam	other	1269722	1269722	0	+	1	1	110	107	1.0
CP008925.1	h6.sal.bam	other	1269723	1269723	0	+	0	1	105	106	0.0
CP008925.1	h6.sal.bam	other	1269724	1269724	0	+	1	1	103	106	1.0
CP008925.1	h6.sal.bam	other	1269725	1269725	0	+	3	1	99	107	3.0
CP008925.1	h6.sal.bam	other	1269726	1269726	0	+	1	1	100	108	1.0
CP008925.1	h6.sal.bam	other	1269727	1269727	0	+	2	3	102	108	2.0
CP008925.1	h6.sal.bam	other	1269728	1269728	0	+	1	1	103	105	1.0
CP008925.1	h6.sal.bam	GTTC	1269729	1269729	1269737	+	5	2	106	104	5.0
CP008925.1	h6.sal.bam	other	1269730	1269730	0	+	0	0	104	102	0.0
CP008925.1	h6.sal.bam	GTTC	1269731	1269731	1269737	+	3	1	107	106	3.0
CP008925.1	h6.sal.bam	other	1269732	1269732	0	+	4	1	106	106	4.0
CP008925.1	h6.sal.bam	other	1269733	1269733	0	+	1	1	106	106	1.0
CP008925.1	h6.sal.bam	other	1269734	1269734	0	+	0	1	104	105	0.0
CP008925.1	h6.sal.bam	other	1269735	1269735	0	+	1	1	105	104	1.0
CP008925.1	h6.sal.bam	other	1269736	1269736	0	+	3	2	108	103	3.0
CP008925.1	h6.sal.bam	other	1269737	1269737	0	+	0	0	107	105	0.0
CP008925.1	h6.sal.bam	other	1269738	1269738	0	+	0	0	106	105	0.0
CP008925.1	h6.sal.bam	other	1269739	1269739	0	+	1	2	106	109	1.0
CP008925.1	h6.sal.bam	other	1269740	1269740	0	+	2	0	108	110	2.0
CP008925.1	h6.sal.bam	other	1269741	1269741	0	+	3	0	108	112	3.0
CP008925.1	h6.sal.bam	other	1269742	1269742	0	+	0	1	104	114	0.0
CP008925.1	h6.sal.bam	other	1269743	1269743	0	+	0	1	104	115	0.0
CP008925.1	h6.sal.bam	other	1269744	1269744	0	+	0	1	104	114	0.0
CP008925.1	h6.sal.bam	other	1269745	1269745	0	+	2	2	106	116	2.0
CP008925.1	h6.sal.bam	GTTC	1269746	1269746	1269737	+	0	4	105	114	0.0
CP008925.1	h6.sal.bam	other	1269747	1269747	0	+	1	0	104	110	1.0
CP008925.1	h6.sal.bam	GTTC	1269748	1269748	1269737	+	0	0	104	110	0.0
CP008925.1	h6.sal.bam	other	1269749	1269749	0	+	1	2	103	114	1.0
CP008925.1	h6.sal.bam	other	1269750	1269750	0	+	0	0	102	112	0.0
CP008925.1	h6.sal.bam	other	1269751	1269751	0	+	1	0	102	113	1.0
CP008925.1	h6.sal.bam	other	1269752	1269752	0	+	1	3	103	113	1.0
CP008925.1	h6.sal.bam	other	1269753	1269753	0	+	3	1	105	110	3.0
CP008925.1	h6.sal.bam	other	1269754	1269754	0	+	1	2	105	109	1.0
CP008925.1	h6.sal.bam	other	1269755	1269755	0	+	0	1	103	107	0.0
CP008925.1	h6.sal.bam	other	1269756	1269756	0	+	0	1	101	108	0.0
CP008925.1	h6.sal.bam	other	1269757	1269757	0	+	1	0	99	109	1.0
CP008925.1	h6.sal.bam	other	1269758	1269758	0	+	3	3	100	109	3.0
CP008925.1	h6.sal.bam	other	1269759	1269759	0	+	2	2	100	106	2.0
CP008925.1	h6.sal.bam	other	1269760	1269760	0	+	1	4	101	105	1.0
CP008925.1	h6.sal.bam	other	1269761	1269761	0	+	2	1	103	103	2.0
CP008925.1	h6.sal.bam	other	1269762	1269762	0	+	2	1	103	102	2.0
CP008925.1	h6.sal.bam	other	1269763	1269763	0	+	2	0	104	101	2.0
CP008925.1	h6.sal.bam	other	1269764	1269764	0	+	0	2	102	101	0.0
CP008925.1	h6.sal.bam	other	1269765	1269765	0	+	1	1	102	101	1.0
CP008925.1	h6.sal.bam	other	1269766	1269766	0	+	5	1	105	102	5.0
CP008925.1	h6.sal.bam	other	1269767	1269767	0	+	0	2	98	103	0.0
CP008925.1	h6.sal.bam	other	1269768	1269768	0	+	1	0	99	102	1.0
CP008925.1	h6.sal.bam	other	1269769	1269769	0	+	0	0	99	102	0.0
CP008925.1	h6.sal.bam	other	1269770	1269770	0	+	2	1	99	104	2.0
CP008925.1	h6.sal.bam	other	1269771	1269771	0	+	2	0	99	104	2.0
CP008925.1	h6.sal.bam	other	1269772	1269772	0	+	5	1	103	104	5.0
CP008925.1	h6.sal.bam	other	1269773	1269773	0	+	1	0	104	103	1.0
CP008925.1	h6.sal.bam	other	1269774	1269774	0	+	3	0	105	109	3.0
CP008925.1	h6.sal.bam	other	1269775	1269775	0	+	1	5	106	109	1.0
CP008925.1	h6.sal.bam	other	1269776	1269776	0	+	1	1	97	107	1.0
CP008925.1	h6.sal.bam	other	1269777	1269777	0	+	0	3	97	107	0.0
CP008925.1	h6.sal.bam	other	1269778	1269778	0	+	3	1	98	105	3.0
CP008925.1	h6.sal.bam	other	1269779	1269779	0	+	1	3	99	104	1.0
CP008925.1	h6.sal.bam	other	1269780	1269780	0	+	2	2	101	102	2.0
CP008925.1	h6.sal.bam	other	1269781	1269781	0	+	2	3	99	102	2.0
CP008925.1	h6.sal.bam	other	1269782	1269782	0	+	1	0	100	99	1.0
CP008925.1	h6.sal.bam	other	1269783	1269783	0	+	1	0	101	102	1.0
CP008925.1	h6.sal.bam	other	1269784	1269784	0	+	0	1	101	103	0.0
CP008925.1	h6.sal.bam	other	1269785	1269785	0	+	2	5	103	105	2.0
CP008925.1	h6.sal.bam	other	1269786	1269786	0	+	0	0	100	101	0.0
CP008925.1	h6.sal.bam	other	1269787	1269787	0	+	1	3	101	104	1.0
CP008925.1	h6.sal.bam	other	1269788	1269788	0	+	0	2	100	101	0.0
CP008925.1	h6.sal.bam	other	1269789	1269789	0	+	1	1	100	107	1.0
CP008925.1	h6.sal.bam	other	1269790	1269790	0	+	0	5	100	108	0.0
CP008925.1	h6.sal.bam	other	1269791	1269791	0	+	2	4	101	103	2.0
CP008925.1	h6.sal.bam	other	1269792	1269792	0	+	1	6	102	101	1.0
CP008925.1	h6.sal.bam	other	1269793	1269793	0	+	4	1	106	95	4.0
CP008925.1	h6.sal.bam	other	1269794	1269794	0	+	0	1	103	94	0.0
CP008925.1	h6.sal.bam	other	1269795	1269795	0	+	4	2	105	97	4.0
CP008925.1	h6.sal.bam	other	1269796	1269796	0	+	2	0	103	95	2.0
CP008925.1	h6.sal.bam	other	1269797	1269797	0	+	1	0	104	95	1.0
CP008925.1	h6.sal.bam	other	1269798	1269798	0	+	1	1	101	96	1.0
CP008925.1	h6.sal.bam	other	1269799	1269799	0	+	3	2	104	95	3.0
CP008925.1	h6.sal.bam	other	1269800	1269800	0	+	3	2	107	94	3.0
CP008925.1	h6.sal.bam	other	1269801	1269801	0	+	1	1	107	94	1.0
CP008925.1	h6.sal.bam	other	1269802	1269802	0	+	1	0	106	96	1.0
CP008925.1	h6.sal.bam	other	1269803	1269803	0	+	3	0	108	97	3.0
CP008925.1	h6.sal.bam	other	1269804	1269804	0	+	1	0	104	97	1.0
CP008925.1	h6.sal.bam	other	1269805	1269805	0	+	1	4	105	97	1.0
CP008925.1	h6.sal.bam	other	1269806	1269806	0	+	2	1	104	96	2.0
CP008925.1	h6.sal.bam	other	1269807	1269807	0	+	1	1	100	95	1.0
CP008925.1	h6.sal.bam	other	1269808	1269808	0	+	1	0	100	94	1.0
CP008925.1	h6.sal.bam	other	1269809	1269809	0	+	1	1	101	96	1.0
CP008925.1	h6.sal.bam	other	1269810	1269810	0	+	2	3	102	95	2.0
CP008925.1	h6.sal.bam	other	1269811	1269811	0	+	0	0	99	93	0.0
CP008925.1	h6.sal.bam	other	1269812	1269812	0	+	3	4	102	93	3.0
CP008925.1	h6.sal.bam	other	1269813	1269813	0	+	1	1	103	89	1.0
CP008925.1	h6.sal.bam	other	1269814	1269814	0	+	1	2	103	89	1.0
CP008925.1	h6.sal.bam	other	1269815	1269815	0	+	1	2	102	138	1.0
CP008925.1	h6.sal.bam	other	1269816	1269816	0	+	0	2	99	136	0.0
CP008925.1	h6.sal.bam	other	1269817	1269817	0	+	0	2	99	135	0.0
CP008925.1	h6.sal.bam	other	1269818	1269818	0	+	1	1	100	133	1.0
CP008925.1	h6.sal.bam	other	1269819	1269819	0	+	1	2	101	133	1.0
CP008925.1	h6.sal.bam	other	1269820	1269820	0	+	0	0	99	131	0.0
CP008925.1	h6.sal.bam	other	1269821	1269821	0	+	4	2	102	133	4.0
CP008925.1	h6.sal.bam	other	1269822	1269822	0	+	1	1	103	131	1.0
CP008925.1	h6.sal.bam	other	1269823	1269823	0	+	0	1	103	132	0.0
CP008925.1	h6.sal.bam	other	1269824	1269824	0	+	2	0	104	133	2.0
CP008925.1	h6.sal.bam	other	1269825	1269825	0	+	1	1	104	135	1.0
CP008925.1	h6.sal.bam	other	1269826	1269826	0	+	4	0	108	134	4.0
CP008925.1	h6.sal.bam	other	1269827	1269827	0	+	1	0	108	134	1.0
CP008925.1	h6.sal.bam	other	1269828	1269828	0	+	2	0	107	134	2.0
CP008925.1	h6.sal.bam	other	1269829	1269829	0	+	0	0	106	134	0.0
CP008925.1	h6.sal.bam	other	1269830	1269830	0	+	3	2	103	206	3.0
CP008925.1	h6.sal.bam	other	1269831	1269831	0	+	2	2	105	205	2.0
CP008925.1	h6.sal.bam	other	1269832	1269832	0	+	1	0	106	204	1.0
CP008925.1	h6.sal.bam	other	1269833	1269833	0	+	0	0	106	205	0.0
CP008925.1	h6.sal.bam	other	1269834	1269834	0	+	1	1	107	207	1.0
CP008925.1	h6.sal.bam	other	1269835	1269835	0	+	2	2	106	208	2.0
CP008925.1	h6.sal.bam	other	1269836	1269836	0	+	1	1	107	206	1.0
CP008925.1	h6.sal.bam	other	1269837	1269837	0	+	0	0	105	205	0.0
CP008925.1	h6.sal.bam	other	1269838	1269838	0	+	1	1	104	205	1.0
CP008925.1	h6.sal.bam	other	1269839	1269839	0	+	3	1	107	211	3.0
CP008925.1	h6.sal.bam	other	1269840	1269840	0	+	0	1	102	216	0.0
CP008925.1	h6.sal.bam	other	1269841	1269841	0	+	2	2	104	216	2.0
CP008925.1	h6.sal.bam	other	1269842	1269842	0	+	1	1	104	215	1.0
CP008925.1	h6.sal.bam	other	1269843	1269843	0	+	0	1	103	215	0.0
CP008925.1	h6.sal.bam	other	1269844	1269844	0	+	2	1	105	214	2.0
CP008925.1	h6.sal.bam	other	1269845	1269845	0	+	2	1	105	213	2.0
CP008925.1	h6.sal.bam	other	1269846	1269846	0	+	0	3	103	213	0.0
CP008925.1	h6.sal.bam	other	1269847	1269847	0	+	0	2	97	211	0.0
CP008925.1	h6.sal.bam	other	1269848	1269848	0	+	1	3	98	209	1.0
CP008925.1	h6.sal.bam	other	1269849	1269849	0	+	1	2	96	207	1.0
CP008925.1	h6.sal.bam	other	1269850	1269850	0	+	0	0	96	210	0.0
CP008925.1	h6.sal.bam	other	1269851	1269851	0	+	1	1	96	211	1.0
CP008925.1	h6.sal.bam	other	1269852	1269852	0	+	2	1	97	213	2.0
CP008925.1	h6.sal.bam	other	1269853	1269853	0	+	0	1	94	213	0.0
CP008925.1	h6.sal.bam	other	1269854	1269854	0	+	0	0	93	212	0.0
CP008925.1	h6.sal.bam	other	1269855	1269855	0	+	0	2	91	213	0.0
CP008925.1	h6.sal.bam	other	1269856	1269856	0	+	0	4	90	213	0.0
CP008925.1	h6.sal.bam	other	1269857	1269857	0	+	0	2	89	210	0.0
CP008925.1	h6.sal.bam	other	1269858	1269858	0	+	0	1	88	212	0.0
CP008925.1	h6.sal.bam	other	1269859	1269859	0	+	0	2	88	211	0.0
CP008925.1	h6.sal.bam	other	1269860	1269860	0	+	1	1	87	210	1.0
CP008925.1	h6.sal.bam	other	1269861	1269861	0	+	0	2	87	210	0.0
CP008925.1	h6.sal.bam	other	1269862	1269862	0	+	1	1	86	208	1.0
CP008925.1	h6.sal.bam	other	1269863	1269863	0	+	3	8	89	209	3.0
CP008925.1	h6.sal.bam	other	1269864	1269864	0	+	0	1	89	202	0.0
CP008925.1	h6.sal.bam	other	1269865	1269865	0	+	0	0	89	201	0.0
CP008925.1	h6.sal.bam	other	1269866	1269866	0	+	4	2	91	203	4.0
CP008925.1	h6.sal.bam	other	1269867	1269867	0	+	1	0	87	201	1.0
CP008925.1	h6.sal.bam	other	1269868	1269868	0	+	0	0	87	201	0.0
CP008925.1	h6.sal.bam	other	1269869	1269869	0	+	0	3	87	205	0.0
CP008925.1	h6.sal.bam	other	1269870	1269870	0	+	2	0	85	204	2.0
CP008925.1	h6.sal.bam	other	1269871	1269871	0	+	1	1	83	205	1.0
CP008925.1	h6.sal.bam	other	1269872	1269872	0	+	1	0	83	205	1.0
CP008925.1	h6.sal.bam	other	1269873	1269873	0	+	4	0	84	205	4.0
CP008925.1	h6.sal.bam	other	1269874	1269874	0	+	0	1	84	205	0.0
CP008925.1	h6.sal.bam	other	1269875	1269875	0	+	1	2	81	204	1.0
CP008925.1	h6.sal.bam	other	1269876	1269876	0	+	0	3	81	202	0.0
CP008925.1	h6.sal.bam	other	1269877	1269877	0	+	3	1	80	202	3.0
CP008925.1	h6.sal.bam	other	1269878	1269878	0	+	1	0	80	201	1.0
CP008925.1	h6.sal.bam	other	1269879	1269879	0	+	0	0	79	202	0.0
CP008925.1	h6.sal.bam	other	1269880	1269880	0	+	0	4	79	202	0.0
CP008925.1	h6.sal.bam	other	1269881	1269881	0	+	0	0	77	198	0.0
CP008925.1	h6.sal.bam	other	1269882	1269882	0	+	3	1	79	200	3.0
CP008925.1	h6.sal.bam	other	1269883	1269883	0	+	0	0	78	199	0.0
CP008925.1	h6.sal.bam	other	1269884	1269884	0	+	0	1	76	200	0.0
CP008925.1	h6.sal.bam	other	1269885	1269885	0	+	0	2	75	202	0.0
CP008925.1	h6.sal.bam	GTTC	1269886	1269886	1269894	+	0	50	74	200	0.0
CP008925.1	h6.sal.bam	other	1269887	1269887	0	+	5	1	75	157	5.0
CP008925.1	h6.sal.bam	GTTC	1269888	1269888	1269894	+	43	1	115	156	43.0
CP008925.1	h6.sal.bam	other	1269889	1269889	0	+	3	0	117	155	3.0
CP008925.1	h6.sal.bam	other	1269890	1269890	0	+	0	1	115	155	0.0
CP008925.1	h6.sal.bam	other	1269891	1269891	0	+	1	0	116	159	1.0
CP008925.1	h6.sal.bam	other	1269892	1269892	0	+	0	0	116	159	0.0
CP008925.1	h6.sal.bam	other	1269893	1269893	0	+	0	0	116	161	0.0
CP008925.1	h6.sal.bam	other	1269894	1269894	0	+	2	0	117	163	2.0
CP008925.1	h6.sal.bam	other	1269895	1269895	0	+	4	2	121	163	4.0
CP008925.1	h6.sal.bam	other	1269896	1269896	0	+	2	2	119	161	2.0
CP008925.1	h6.sal.bam	other	1269897	1269897	0	+	1	2	119	159	1.0
CP008925.1	h6.sal.bam	other	1269898	1269898	0	+	0	1	119	157	0.0
CP008925.1	h6.sal.bam	other	1269899	1269899	0	+	1	1	118	162	1.0
CP008925.1	h6.sal.bam	other	1269900	1269900	0	+	1	0	118	161	1.0
CP008925.1	h6.sal.bam	other	1269901	1269901	0	+	2	0	115	164	2.0
CP008925.1	h6.sal.bam	other	1269902	1269902	0	+	1	0	116	164	1.0
CP008925.1	h6.sal.bam	GTTC	1269903	1269903	1269894	+	2	71	117	166	2.0
CP008925.1	h6.sal.bam	other	1269904	1269904	0	+	0	3	115	95	0.0
CP008925.1	h6.sal.bam	GTTC	1269905	1269905	1269894	+	64	2	174	93	64.0
CP008925.1	h6.sal.bam	other	1269906	1269906	0	+	7	0	179	92	7.0
CP008925.1	h6.sal.bam	other	1269907	1269907	0	+	1	2	179	92	1.0
CP008925.1	h6.sal.bam	other	1269908	1269908	0	+	3	0	182	91	3.0
CP008925.1	h6.sal.bam	other	1269909	1269909	0	+	2	2	184	91	2.0
CP008925.1	h6.sal.bam	other	1269910	1269910	0	+	2	1	186	89	2.0
CP008925.1	h6.sal.bam	other	1269911	1269911	0	+	0	1	185	93	0.0
CP008925.1	h6.sal.bam	other	1269912	1269912	0	+	1	3	185	93	1.0
CP008925.1	h6.sal.bam	other	1269913	1269913	0	+	0	2	185	90	0.0
CP008925.1	h6.sal.bam	other	1269914	1269914	0	+	1	3	183	88	1.0
CP008925.1	h6.sal.bam	other	1269915	1269915	0	+	1	1	184	85	1.0
CP008925.1	h6.sal.bam	other	1269916	1269916	0	+	4	1	187	85	4.0
CP008925.1	h6.sal.bam	other	1269917	1269917	0	+	2	1	189	86	2.0
CP008925.1	h6.sal.bam	other	1269918	1269918	0	+	0	0	189	85	0.0
CP008925.1	h6.sal.bam	other	1269919	1269919	0	+	1	1	188	93	1.0
CP008925.1	h6.sal.bam	other	1269920	1269920	0	+	3	1	189	92	3.0
CP008925.1	h6.sal.bam	other	1269921	1269921	0	+	0	0	187	92	0.0
CP008925.1	h6.sal.bam	other	1269922	1269922	0	+	1	1	188	93	1.0
CP008925.1	h6.sal.bam	other	1269923	1269923	0	+	0	0	188	92	0.0
CP008925.1	h6.sal.bam	other	1269924	1269924	0	+	3	7	191	92	3.0
CP008925.1	h6.sal.bam	other	1269925	1269925	0	+	0	2	191	87	0.0
CP008925.1	h6.sal.bam	other	1269926	1269926	0	+	0	1	190	86	0.0
CP008925.1	h6.sal.bam	other	1269927	1269927	0	+	3	1	191	85	3.0
CP008925.1	h6.sal.bam	other	1269928	1269928	0	+	2	1	193	84	2.0
CP008925.1	h6.sal.bam	other	1269929	1269929	0	+	2	2	195	88	2.0
CP008925.1	h6.sal.bam	other	1269930	1269930	0	+	1	1	196	86	1.0
CP008925.1	h6.sal.bam	other	1269931	1269931	0	+	1	0	197	86	1.0
CP008925.1	h6.sal.bam	other	1269932	1269932	0	+	0	4	197	86	0.0
CP008925.1	h6.sal.bam	other	1269933	1269933	0	+	0	0	197	84	0.0
CP008925.1	h6.sal.bam	other	1269934	1269934	0	+	0	1	197	84	0.0
CP008925.1	h6.sal.bam	other	1269935	1269935	0	+	0	2	197	88	0.0
CP008925.1	h6.sal.bam	other	1269936	1269936	0	+	2	0	199	86	2.0
CP008925.1	h6.sal.bam	other	1269937	1269937	0	+	1	1	199	86	1.0
CP008925.1	h6.sal.bam	other	1269938	1269938	0	+	0	1	197	93	0.0
CP008925.1	h6.sal.bam	other	1269939	1269939	0	+	2	1	199	95	2.0
CP008925.1	h6.sal.bam	other	1269940	1269940	0	+	1	1	200	95	1.0
CP008925.1	h6.sal.bam	other	1269941	1269941	0	+	3	0	199	96	3.0
CP008925.1	h6.sal.bam	other	1269942	1269942	0	+	3	4	201	101	3.0
CP008925.1	h6.sal.bam	other	1269943	1269943	0	+	1	1	202	97	1.0
CP008925.1	h6.sal.bam	other	1269944	1269944	0	+	0	1	202	101	0.0
CP008925.1	h6.sal.bam	other	1269945	1269945	0	+	3	1	203	104	3.0
CP008925.1	h6.sal.bam	other	1269946	1269946	0	+	1	1	203	105	1.0
CP008925.1	h6.sal.bam	other	1269947	1269947	0	+	0	0	201	104	0.0
CP008925.1	h6.sal.bam	other	1269948	1269948	0	+	1	0	199	105	1.0
CP008925.1	h6.sal.bam	other	1269949	1269949	0	+	0	0	198	105	0.0
CP008925.1	h6.sal.bam	other	1269950	1269950	0	+	2	0	200	107	2.0
CP008925.1	h6.sal.bam	other	1269951	1269951	0	+	3	3	203	110	3.0
CP008925.1	h6.sal.bam	other	1269952	1269952	0	+	1	0	200	112	1.0
CP008925.1	h6.sal.bam	other	1269953	1269953	0	+	2	1	202	114	2.0
CP008925.1	h6.sal.bam	other	1269954	1269954	0	+	1	0	203	115	1.0
CP008925.1	h6.sal.bam	other	1269955	1269955	0	+	0	0	203	115	0.0
CP008925.1	h6.sal.bam	other	1269956	1269956	0	+	0	1	203	116	0.0
CP008925.1	h6.sal.bam	other	1269957	1269957	0	+	1	0	201	116	1.0
CP008925.1	h6.sal.bam	other	1269958	1269958	0	+	0	1	201	117	0.0
CP008925.1	h6.sal.bam	other	1269959	1269959	0	+	0	3	201	117	0.0
CP008925.1	h6.sal.bam	other	1269960	1269960	0	+	0	0	201	116	0.0
CP008925.1	h6.sal.bam	other	1269961	1269961	0	+	0	7	201	119	0.0
CP008925.1	h6.sal.bam	other	1269962	1269962	0	+	1	2	196	113	1.0
CP008925.1	h6.sal.bam	other	1269963	1269963	0	+	0	1	154	111	0.0
CP008925.1	h6.sal.bam	other	1269964	1269964	0	+	2	2	153	111	2.0
CP008925.1	h6.sal.bam	other	1269965	1269965	0	+	2	0	155	109	2.0
CP008925.1	h6.sal.bam	other	1269966	1269966	0	+	0	0	154	112	0.0
CP008925.1	h6.sal.bam	other	1269967	1269967	0	+	0	2	151	112	0.0
CP008925.1	h6.sal.bam	other	1269968	1269968	0	+	0	2	151	110	0.0
CP008925.1	h6.sal.bam	other	1269969	1269969	0	+	1	1	152	113	1.0
CP008925.1	h6.sal.bam	other	1269970	1269970	0	+	0	1	146	112	0.0
CP008925.1	h6.sal.bam	other	1269971	1269971	0	+	0	2	146	112	0.0
CP008925.1	h6.sal.bam	other	1269972	1269972	0	+	0	1	146	111	0.0
CP008925.1	h6.sal.bam	other	1269973	1269973	0	+	0	1	146	112	0.0
CP008925.1	h6.sal.bam	other	1269974	1269974	0	+	1	0	145	112	1.0
CP008925.1	h6.sal.bam	other	1269975	1269975	0	+	1	5	145	114	1.0
CP008925.1	h6.sal.bam	other	1269976	1269976	0	+	3	0	145	112	3.0
CP008925.1	h6.sal.bam	other	1269977	1269977	0	+	2	1	146	112	2.0
CP008925.1	h6.sal.bam	other	1269978	1269978	0	+	1	0	146	112	1.0
CP008925.1	h6.sal.bam	other	1269979	1269979	0	+	3	0	149	113	3.0
CP008925.1	h6.sal.bam	other	1269980	1269980	0	+	1	1	87	114	1.0
CP008925.1	h6.sal.bam	other	1269981	1269981	0	+	0	1	79	113	0.0
CP008925.1	h6.sal.bam	other	1269982	1269982	0	+	1	0	79	112	1.0
CP008925.1	h6.sal.bam	other	1269983	1269983	0	+	0	2	75	117	0.0
CP008925.1	h6.sal.bam	other	1269984	1269984	0	+	2	4	77	117	2.0
CP008925.1	h6.sal.bam	other	1269985	1269985	0	+	0	0	75	113	0.0
CP008925.1	h6.sal.bam	other	1269986	1269986	0	+	2	1	77	113	2.0
CP008925.1	h6.sal.bam	other	1269987	1269987	0	+	1	0	77	114	1.0
CP008925.1	h6.sal.bam	other	1269988	1269988	0	+	1	0	77	114	1.0
CP008925.1	h6.sal.bam	other	1269989	1269989	0	+	0	2	77	114	0.0
CP008925.1	h6.sal.bam	other	1269990	1269990	0	+	4	4	80	117	4.0
CP008925.1	h6.sal.bam	other	1269991	1269991	0	+	1	3	75	114	1.0
CP008925.1	h6.sal.bam	other	1269992	1269992	0	+	0	0	75	114	0.0
CP008925.1	h6.sal.bam	other	1269993	1269993	0	+	0	1	75	114	0.0
CP008925.1	h6.sal.bam	other	1269994	1269994	0	+	1	1	75	114	1.0
CP008925.1	h6.sal.bam	other	1269995	1269995	0	+	1	1	73	113	1.0
CP008925.1	h6.sal.bam	other	1269996	1269996	0	+	1	1	74	113	1.0
CP008925.1	h6.sal.bam	other	1269997	1269997	0	+	1	0	74	112	1.0
CP008925.1	h6.sal.bam	other	1269998	1269998	0	+	2	0	76	112	2.0
CP008925.1	h6.sal.bam	other	1269999	1269999	0	+	0	3	73	115	0.0
CP008925.1	h6.sal.bam	other	1270000	1270000	0	+	1	1	74	114	1.0
CP008925.1	h6.sal.bam	other	1270001	1270001	0	+	1	2	75	113	1.0
CP008925.1	h6.sal.bam	other	1270002	1270002	0	+	0	2	72	113	0.0
CP008925.1	h6.sal.bam	other	1270003	1270003	0	+	1	0	69	113	1.0
CP008925.1	h6.sal.bam	other	1270004	1270004	0	+	3	0	72	113	3.0
CP008925.1	h6.sal.bam	other	1270005	1270005	0	+	1	1	72	113	1.0
CP008925.1	h6.sal.bam	other	1270006	1270006	0	+	1	1	72	116	1.0
CP008925.1	h6.sal.bam	other	1270007	1270007	0	+	0	1	72	117	0.0
CP008925.1	h6.sal.bam	other	1270008	1270008	0	+	0	2	72	118	0.0
CP008925.1	h6.sal.bam	other	1270009	1270009	0	+	2	2	72	119	2.0
CP008925.1	h6.sal.bam	other	1270010	1270010	0	+	1	5	73	118	1.0
CP008925.1	h6.sal.bam	other	1270011	1270011	0	+	0	2	73	115	0.0
CP008925.1	h6.sal.bam	other	1270012	1270012	0	+	1	1	72	115	1.0
CP008925.1	h6.sal.bam	other	1270013	1270013	0	+	6	6	78	115	6.0
CP008925.1	h6.sal.bam	other	1270014	1270014	0	+	1	0	77	109	1.0
CP008925.1	h6.sal.bam	other	1270015	1270015	0	+	2	1	75	115	2.0
CP008925.1	h6.sal.bam	other	1270016	1270016	0	+	5	4	80	114	5.0
CP008925.1	h6.sal.bam	other	1270017	1270017	0	+	1	3	79	110	1.0
CP008925.1	h6.sal.bam	other	1270018	1270018	0	+	0	2	78	112	0.0
CP008925.1	h6.sal.bam	other	1270019	1270019	0	+	3	4	81	111	3.0
CP008925.1	h6.sal.bam	other	1270020	1270020	0	+	2	2	78	109	2.0
CP008925.1	h6.sal.bam	other	1270021	1270021	0	+	2	0	80	107	2.0
CP008925.1	h6.sal.bam	other	1270022	1270022	0	+	1	1	81	109	1.0
CP008925.1	h6.sal.bam	other	1270023	1270023	0	+	1	0	79	113	1.0
CP008925.1	h6.sal.bam	other	1270024	1270024	0	+	0	2	79	116	0.0
CP008925.1	h6.sal.bam	other	1270025	1270025	0	+	1	3	80	114	1.0
CP008925.1	h6.sal.bam	other	1270026	1270026	0	+	2	5	79	112	2.0
CP008925.1	h6.sal.bam	other	1270027	1270027	0	+	4	4	82	107	4.0
CP008925.1	h6.sal.bam	other	1270028	1270028	0	+	1	1	81	103	1.0
CP008925.1	h6.sal.bam	other	1270029	1270029	0	+	0	0	80	106	0.0
CP008925.1	h6.sal.bam	other	1270030	1270030	0	+	0	0	80	106	0.0
CP008925.1	h6.sal.bam	other	1270031	1270031	0	+	1	1	80	106	1.0
CP008925.1	h6.sal.bam	other	1270032	1270032	0	+	0	1	80	107	0.0
CP008925.1	h6.sal.bam	other	1270033	1270033	0	+	3	1	83	109	3.0
CP008925.1	h6.sal.bam	other	1270034	1270034	0	+	3	2	86	112	3.0
CP008925.1	h6.sal.bam	other	1270035	1270035	0	+	1	4	87	112	1.0
CP008925.1	h6.sal.bam	other	1270036	1270036	0	+	1	0	87	108	1.0
CP008925.1	h6.sal.bam	other	1270037	1270037	0	+	2	0	88	109	2.0
CP008925.1	h6.sal.bam	other	1270038	1270038	0	+	4	1	92	109	4.0
CP008925.1	h6.sal.bam	other	1270039	1270039	0	+	0	0	90	108	0.0
CP008925.1	h6.sal.bam	other	1270040	1270040	0	+	4	3	93	109	4.0
CP008925.1	h6.sal.bam	other	1270041	1270041	0	+	1	0	94	107	1.0
CP008925.1	h6.sal.bam	other	1270042	1270042	0	+	1	1	95	108	1.0
CP008925.1	h6.sal.bam	other	1270043	1270043	0	+	0	4	94	107	0.0
CP008925.1	h6.sal.bam	other	1270044	1270044	0	+	0	0	94	103	0.0
CP008925.1	h6.sal.bam	other	1270045	1270045	0	+	0	1	94	104	0.0
CP008925.1	h6.sal.bam	other	1270046	1270046	0	+	0	1	94	103	0.0
CP008925.1	h6.sal.bam	other	1270047	1270047	0	+	1	2	95	105	1.0
CP008925.1	h6.sal.bam	other	1270048	1270048	0	+	0	1	95	106	0.0
CP008925.1	h6.sal.bam	other	1270049	1270049	0	+	2	3	96	105	2.0
CP008925.1	h6.sal.bam	other	1270050	1270050	0	+	1	2	96	102	1.0
CP008925.1	h6.sal.bam	other	1270051	1270051	0	+	0	1	93	100	0.0
CP008925.1	h6.sal.bam	other	1270052	1270052	0	+	1	0	92	101	1.0
CP008925.1	h6.sal.bam	other	1270053	1270053	0	+	2	1	93	101	2.0
CP008925.1	h6.sal.bam	other	1270054	1270054	0	+	3	1	93	100	3.0
CP008925.1	h6.sal.bam	other	1270055	1270055	0	+	3	1	95	99	3.0
CP008925.1	h6.sal.bam	other	1270056	1270056	0	+	1	3	96	98	1.0
CP008925.1	h6.sal.bam	other	1270057	1270057	0	+	1	1	96	95	1.0
CP008925.1	h6.sal.bam	other	1270058	1270058	0	+	2	2	98	95	2.0
CP008925.1	h6.sal.bam	other	1270059	1270059	0	+	2	0	98	94	2.0
CP008925.1	h6.sal.bam	other	1270060	1270060	0	+	1	0	99	94	1.0
CP008925.1	h6.sal.bam	other	1270061	1270061	0	+	2	2	100	97	2.0
CP008925.1	h6.sal.bam	other	1270062	1270062	0	+	0	2	99	95	0.0
CP008925.1	h6.sal.bam	other	1270063	1270063	0	+	1	2	99	94	1.0
CP008925.1	h6.sal.bam	other	1270064	1270064	0	+	3	1	101	94	3.0
CP008925.1	h6.sal.bam	other	1270065	1270065	0	+	1	1	98	94	1.0
CP008925.1	h6.sal.bam	other	1270066	1270066	0	+	0	3	96	95	0.0
CP008925.1	h6.sal.bam	other	1270067	1270067	0	+	1	0	97	95	1.0
CP008925.1	h6.sal.bam	other	1270068	1270068	0	+	3	1	100	97	3.0
CP008925.1	h6.sal.bam	other	1270069	1270069	0	+	1	1	101	96	1.0
CP008925.1	h6.sal.bam	other	1270070	1270070	0	+	1	0	101	95	1.0
CP008925.1	h6.sal.bam	other	1270071	1270071	0	+	2	0	102	96	2.0
CP008925.1	h6.sal.bam	other	1270072	1270072	0	+	2	2	103	96	2.0
CP008925.1	h6.sal.bam	other	1270073	1270073	0	+	3	1	104	94	3.0
CP008925.1	h6.sal.bam	other	1270074	1270074	0	+	1	2	105	97	1.0
CP008925.1	h6.sal.bam	other	1270075	1270075	0	+	1	2	105	95	1.0
CP008925.1	h6.sal.bam	other	1270076	1270076	0	+	0	1	104	95	0.0
CP008925.1	h6.sal.bam	other	1270077	1270077	0	+	0	1	104	96	0.0
CP008925.1	h6.sal.bam	other	1270078	1270078	0	+	1	1	105	95	1.0
CP008925.1	h6.sal.bam	other	1270079	1270079	0	+	0	3	101	94	0.0
CP008925.1	h6.sal.bam	other	1270080	1270080	0	+	3	2	104	93	3.0
CP008925.1	h6.sal.bam	other	1270081	1270081	0	+	0	0	103	92	0.0
CP008925.1	h6.sal.bam	other	1270082	1270082	0	+	2	2	104	93	2.0
CP008925.1	h6.sal.bam	other	1270083	1270083	0	+	2	4	106	91	2.0
CP008925.1	h6.sal.bam	other	1270084	1270084	0	+	1	0	105	92	1.0
CP008925.1	h6.sal.bam	other	1270085	1270085	0	+	2	2	107	93	2.0
CP008925.1	h6.sal.bam	other	1270086	1270086	0	+	0	2	106	91	0.0
CP008925.1	h6.sal.bam	other	1270087	1270087	0	+	2	1	100	90	2.0
CP008925.1	h6.sal.bam	other	1270088	1270088	0	+	1	5	101	91	1.0
CP008925.1	h6.sal.bam	other	1270089	1270089	0	+	2	1	101	86	2.0
CP008925.1	h6.sal.bam	other	1270090	1270090	0	+	7	4	106	87	7.0
CP008925.1	h6.sal.bam	other	1270091	1270091	0	+	2	0	103	87	2.0
CP008925.1	h6.sal.bam	other	1270092	1270092	0	+	2	2	104	89	2.0
CP008925.1	h6.sal.bam	other	1270093	1270093	0	+	3	1	107	87	3.0
CP008925.1	h6.sal.bam	other	1270094	1270094	0	+	1	2	104	86	1.0
CP008925.1	h6.sal.bam	other	1270095	1270095	0	+	0	2	104	86	0.0
CP008925.1	h6.sal.bam	other	1270096	1270096	0	+	2	2	103	86	2.0
CP008925.1	h6.sal.bam	other	1270097	1270097	0	+	1	3	104	85	1.0
CP008925.1	h6.sal.bam	other	1270098	1270098	0	+	1	4	104	82	1.0
CP008925.1	h6.sal.bam	other	1270099	1270099	0	+	5	1	109	78	5.0
CP008925.1	h6.sal.bam	other	1270100	1270100	0	+	1	0	109	77	1.0
CP008925.1	h6.sal.bam	other	1270101	1270101	0	+	0	0	107	80	0.0
CP008925.1	h6.sal.bam	other	1270102	1270102	0	+	0	1	103	80	0.0
CP008925.1	h6.sal.bam	other	1270103	1270103	0	+	2	3	104	79	2.0
CP008925.1	h6.sal.bam	other	1270104	1270104	0	+	0	1	104	77	0.0
CP008925.1	h6.sal.bam	other	1270105	1270105	0	+	0	0	103	78	0.0
CP008925.1	h6.sal.bam	other	1270106	1270106	0	+	0	3	103	80	0.0
CP008925.1	h6.sal.bam	other	1270107	1270107	0	+	5	1	108	77	5.0
CP008925.1	h6.sal.bam	other	1270108	1270108	0	+	2	3	107	76	2.0
CP008925.1	h6.sal.bam	other	1270109	1270109	0	+	2	2	105	73	2.0
CP008925.1	h6.sal.bam	other	1270110	1270110	0	+	1	0	106	71	1.0
CP008925.1	h6.sal.bam	other	1270111	1270111	0	+	1	1	106	71	1.0
CP008925.1	h6.sal.bam	other	1270112	1270112	0	+	1	0	105	78	1.0
CP008925.1	h6.sal.bam	other	1270113	1270113	0	+	2	0	105	79	2.0
CP008925.1	h6.sal.bam	other	1270114	1270114	0	+	2	1	107	79	2.0
CP008925.1	h6.sal.bam	other	1270115	1270115	0	+	1	1	103	78	1.0
CP008925.1	h6.sal.bam	other	1270116	1270116	0	+	0	1	103	77	0.0
CP008925.1	h6.sal.bam	other	1270117	1270117	0	+	0	0	102	76	0.0
CP008925.1	h6.sal.bam	other	1270118	1270118	0	+	1	0	103	76	1.0
CP008925.1	h6.sal.bam	other	1270119	1270119	0	+	1	3	104	76	1.0
CP008925.1	h6.sal.bam	other	1270120	1270120	0	+	0	1	104	73	0.0
CP008925.1	h6.sal.bam	other	1270121	1270121	0	+	0	2	104	72	0.0
CP008925.1	h6.sal.bam	other	1270122	1270122	0	+	6	0	109	72	6.0
CP008925.1	h6.sal.bam	other	1270123	1270123	0	+	4	0	113	73	4.0
CP008925.1	h6.sal.bam	other	1270124	1270124	0	+	2	1	112	73	2.0
CP008925.1	h6.sal.bam	other	1270125	1270125	0	+	0	1	112	72	0.0
CP008925.1	h6.sal.bam	other	1270126	1270126	0	+	1	1	112	74	1.0
CP008925.1	h6.sal.bam	other	1270127	1270127	0	+	2	0	112	73	2.0
CP008925.1	h6.sal.bam	other	1270128	1270128	0	+	0	0	111	73	0.0
CP008925.1	h6.sal.bam	other	1270129	1270129	0	+	2	0	109	75	2.0
CP008925.1	h6.sal.bam	other	1270130	1270130	0	+	1	0	108	76	1.0
CP008925.1	h6.sal.bam	other	1270131	1270131	0	+	3	0	111	76	3.0
CP008925.1	h6.sal.bam	other	1270132	1270132	0	+	0	2	110	76	0.0
CP008925.1	h6.sal.bam	other	1270133	1270133	0	+	0	0	107	77	0.0
CP008925.1	h6.sal.bam	other	1270134	1270134	0	+	0	1	104	79	0.0
CP008925.1	h6.sal.bam	other	1270135	1270135	0	+	0	2	104	79	0.0
CP008925.1	h6.sal.bam	other	1270136	1270136	0	+	0	0	102	77	0.0
CP008925.1	h6.sal.bam	other	1270137	1270137	0	+	1	1	102	81	1.0
CP008925.1	h6.sal.bam	other	1270138	1270138	0	+	1	1	103	80	1.0
CP008925.1	h6.sal.bam	other	1270139	1270139	0	+	1	1	101	79	1.0
CP008925.1	h6.sal.bam	other	1270140	1270140	0	+	0	2	101	82	0.0
CP008925.1	h6.sal.bam	other	1270141	1270141	0	+	0	3	97	80	0.0
CP008925.1	h6.sal.bam	other	1270142	1270142	0	+	0	2	96	79	0.0
CP008925.1	h6.sal.bam	other	1270143	1270143	0	+	0	1	96	80	0.0
CP008925.1	h6.sal.bam	other	1270144	1270144	0	+	3	0	98	79	3.0
CP008925.1	h6.sal.bam	other	1270145	1270145	0	+	0	0	95	80	0.0
CP008925.1	h6.sal.bam	other	1270146	1270146	0	+	2	2	96	81	2.0
CP008925.1	h6.sal.bam	other	1270147	1270147	0	+	1	0	94	82	1.0
CP008925.1	h6.sal.bam	other	1270148	1270148	0	+	0	2	94	83	0.0
CP008925.1	h6.sal.bam	other	1270149	1270149	0	+	6	2	99	81	6.0
CP008925.1	h6.sal.bam	other	1270150	1270150	0	+	0	0	98	79	0.0
CP008925.1	h6.sal.bam	other	1270151	1270151	0	+	2	2	100	79	2.0
CP008925.1	h6.sal.bam	other	1270152	1270152	0	+	1	1	101	77	1.0
CP008925.1	h6.sal.bam	other	1270153	1270153	0	+	0	0	100	78	0.0
CP008925.1	h6.sal.bam	other	1270154	1270154	0	+	0	1	100	82	0.0
CP008925.1	h6.sal.bam	other	1270155	1270155	0	+	1	1	97	84	1.0
CP008925.1	h6.sal.bam	other	1270156	1270156	0	+	1	2	97	85	1.0
CP008925.1	h6.sal.bam	other	1270157	1270157	0	+	4	3	100	83	4.0
CP008925.1	h6.sal.bam	other	1270158	1270158	0	+	1	1	99	80	1.0
CP008925.1	h6.sal.bam	other	1270159	1270159	0	+	1	1	98	79	1.0
CP008925.1	h6.sal.bam	other	1270160	1270160	0	+	0	0	96	81	0.0
CP008925.1	h6.sal.bam	other	1270161	1270161	0	+	0	1	96	83	0.0
CP008925.1	h6.sal.bam	other	1270162	1270162	0	+	1	2	96	82	1.0
CP008925.1	h6.sal.bam	other	1270163	1270163	0	+	1	0	88	81	1.0
CP008925.1	h6.sal.bam	other	1270164	1270164	0	+	0	2	88	81	0.0
CP008925.1	h6.sal.bam	other	1270165	1270165	0	+	1	4	89	80	1.0
CP008925.1	h6.sal.bam	other	1270166	1270166	0	+	1	2	88	76	1.0
CP008925.1	h6.sal.bam	other	1270167	1270167	0	+	1	3	87	75	1.0
CP008925.1	h6.sal.bam	other	1270168	1270168	0	+	2	0	86	72	2.0
CP008925.1	h6.sal.bam	other	1270169	1270169	0	+	2	2	87	73	2.0
CP008925.1	h6.sal.bam	other	1270170	1270170	0	+	3	0	88	71	3.0
CP008925.1	h6.sal.bam	other	1270171	1270171	0	+	1	1	88	72	1.0
CP008925.1	h6.sal.bam	other	1270172	1270172	0	+	1	0	89	71	1.0
CP008925.1	h6.sal.bam	other	1270173	1270173	0	+	0	0	83	75	0.0
CP008925.1	h6.sal.bam	other	1270174	1270174	0	+	0	3	83	81	0.0
CP008925.1	h6.sal.bam	other	1270175	1270175	0	+	7	0	89	79	7.0
CP008925.1	h6.sal.bam	other	1270176	1270176	0	+	0	0	88	79	0.0
CP008925.1	h6.sal.bam	other	1270177	1270177	0	+	0	0	88	79	0.0
CP008925.1	h6.sal.bam	other	1270178	1270178	0	+	1	1	88	83	1.0
CP008925.1	h6.sal.bam	other	1270179	1270179	0	+	0	3	88	85	0.0
CP008925.1	h6.sal.bam	other	1270180	1270180	0	+	0	1	88	83	0.0
CP008925.1	h6.sal.bam	other	1270181	1270181	0	+	0	0	88	85	0.0
CP008925.1	h6.sal.bam	other	1270182	1270182	0	+	0	0	81	86	0.0
CP008925.1	h6.sal.bam	other	1270183	1270183	0	+	3	0	82	89	3.0
CP008925.1	h6.sal.bam	other	1270184	1270184	0	+	1	0	82	89	1.0
CP008925.1	h6.sal.bam	other	1270185	1270185	0	+	0	4	82	89	0.0
CP008925.1	h6.sal.bam	other	1270186	1270186	0	+	1	4	82	85	1.0
CP008925.1	h6.sal.bam	other	1270187	1270187	0	+	0	1	81	82	0.0
CP008925.1	h6.sal.bam	other	1270188	1270188	0	+	3	0	82	82	3.0
CP008925.1	h6.sal.bam	other	1270189	1270189	0	+	3	0	83	82	3.0
CP008925.1	h6.sal.bam	other	1270190	1270190	0	+	2	0	84	82	2.0
CP008925.1	h6.sal.bam	other	1270191	1270191	0	+	4	0	88	82	4.0
CP008925.1	h6.sal.bam	other	1270192	1270192	0	+	2	0	90	84	2.0
CP008925.1	h6.sal.bam	other	1270193	1270193	0	+	0	0	82	84	0.0
CP008925.1	h6.sal.bam	other	1270194	1270194	0	+	0	0	82	86	0.0
CP008925.1	h6.sal.bam	other	1270195	1270195	0	+	1	0	83	87	1.0
CP008925.1	h6.sal.bam	other	1270196	1270196	0	+	2	2	85	87	2.0
CP008925.1	h6.sal.bam	other	1270197	1270197	0	+	1	1	86	86	1.0
CP008925.1	h6.sal.bam	other	1270198	1270198	0	+	1	0	81	87	1.0
CP008925.1	h6.sal.bam	other	1270199	1270199	0	+	1	0	82	87	1.0
CP008925.1	h6.sal.bam	other	1270200	1270200	0	+	0	3	82	89	0.0
CP008925.1	h6.sal.bam	other	1270201	1270201	0	+	0	0	81	91	0.0
CP008925.1	h6.sal.bam	other	1270202	1270202	0	+	1	1	80	91	1.0
CP008925.1	h6.sal.bam	other	1270203	1270203	0	+	0	1	80	94	0.0
CP008925.1	h6.sal.bam	other	1270204	1270204	0	+	0	1	78	99	0.0
CP008925.1	h6.sal.bam	other	1270205	1270205	0	+	0	1	77	102	0.0
CP008925.1	h6.sal.bam	other	1270206	1270206	0	+	2	2	76	101	2.0
CP008925.1	h6.sal.bam	other	1270207	1270207	0	+	1	2	77	99	1.0
CP008925.1	h6.sal.bam	other	1270208	1270208	0	+	0	0	77	97	0.0
CP008925.1	h6.sal.bam	other	1270209	1270209	0	+	2	0	79	147	2.0
CP008925.1	h6.sal.bam	other	1270210	1270210	0	+	2	1	81	148	2.0
CP008925.1	h6.sal.bam	other	1270211	1270211	0	+	2	3	83	147	2.0
CP008925.1	h6.sal.bam	other	1270212	1270212	0	+	0	0	82	151	0.0
CP008925.1	h6.sal.bam	other	1270213	1270213	0	+	2	0	83	151	2.0
CP008925.1	h6.sal.bam	other	1270214	1270214	0	+	0	4	82	151	0.0
CP008925.1	h6.sal.bam	other	1270215	1270215	0	+	1	0	83	151	1.0
CP008925.1	h6.sal.bam	other	1270216	1270216	0	+	0	2	82	151	0.0
CP008925.1	h6.sal.bam	other	1270217	1270217	0	+	0	3	82	149	0.0
CP008925.1	h6.sal.bam	other	1270218	1270218	0	+	0	0	82	149	0.0
CP008925.1	h6.sal.bam	other	1270219	1270219	0	+	0	1	80	149	0.0
CP008925.1	h6.sal.bam	other	1270220	1270220	0	+	1	1	81	148	1.0
CP008925.1	h6.sal.bam	other	1270221	1270221	0	+	1	3	80	152	1.0
CP008925.1	h6.sal.bam	other	1270222	1270222	0	+	1	1	80	150	1.0
CP008925.1	h6.sal.bam	other	1270223	1270223	0	+	0	0	79	149	0.0
CP008925.1	h6.sal.bam	other	1270224	1270224	0	+	1	0	74	151	1.0
CP008925.1	h6.sal.bam	other	1270225	1270225	0	+	0	0	74	153	0.0
CP008925.1	h6.sal.bam	other	1270226	1270226	0	+	0	3	72	177	0.0
CP008925.1	h6.sal.bam	other	1270227	1270227	0	+	2	0	73	177	2.0
CP008925.1	h6.sal.bam	other	1270228	1270228	0	+	4	4	77	177	4.0
CP008925.1	h6.sal.bam	other	1270229	1270229	0	+	2	3	79	173	2.0
CP008925.1	h6.sal.bam	other	1270230	1270230	0	+	0	1	78	174	0.0
CP008925.1	h6.sal.bam	other	1270231	1270231	0	+	2	0	79	174	2.0
CP008925.1	h6.sal.bam	other	1270232	1270232	0	+	1	0	77	174	1.0
CP008925.1	h6.sal.bam	other	1270233	1270233	0	+	1	3	77	174	1.0
CP008925.1	h6.sal.bam	other	1270234	1270234	0	+	1	1	77	170	1.0
CP008925.1	h6.sal.bam	other	1270235	1270235	0	+	0	1	77	171	0.0
CP008925.1	h6.sal.bam	other	1270236	1270236	0	+	0	0	77	171	0.0
CP008925.1	h6.sal.bam	other	1270237	1270237	0	+	2	2	78	172	2.0
CP008925.1	h6.sal.bam	other	1270238	1270238	0	+	0	0	77	170	0.0
CP008925.1	h6.sal.bam	other	1270239	1270239	0	+	1	0	78	170	1.0
CP008925.1	h6.sal.bam	other	1270240	1270240	0	+	0	0	77	171	0.0
CP008925.1	h6.sal.bam	other	1270241	1270241	0	+	0	1	76	171	0.0
CP008925.1	h6.sal.bam	other	1270242	1270242	0	+	0	0	75	171	0.0
CP008925.1	h6.sal.bam	other	1270243	1270243	0	+	1	1	74	171	1.0
CP008925.1	h6.sal.bam	other	1270244	1270244	0	+	0	0	72	170	0.0
CP008925.1	h6.sal.bam	other	1270245	1270245	0	+	1	1	70	170	1.0
CP008925.1	h6.sal.bam	other	1270246	1270246	0	+	1	0	70	170	1.0
CP008925.1	h6.sal.bam	other	1270247	1270247	0	+	0	4	69	170	0.0
CP008925.1	h6.sal.bam	other	1270248	1270248	0	+	1	6	70	167	1.0
CP008925.1	h6.sal.bam	other	1270249	1270249	0	+	0	1	70	161	0.0
CP008925.1	h6.sal.bam	other	1270250	1270250	0	+	0	0	63	160	0.0
CP008925.1	h6.sal.bam	other	1270251	1270251	0	+	3	2	65	161	3.0
CP008925.1	h6.sal.bam	other	1270252	1270252	0	+	1	2	66	160	1.0
CP008925.1	h6.sal.bam	other	1270253	1270253	0	+	1	4	66	158	1.0
CP008925.1	h6.sal.bam	other	1270254	1270254	0	+	3	2	69	155	3.0
CP008925.1	h6.sal.bam	other	1270255	1270255	0	+	1	3	70	154	1.0
CP008925.1	h6.sal.bam	other	1270256	1270256	0	+	2	1	72	151	2.0
CP008925.1	h6.sal.bam	other	1270257	1270257	0	+	0	3	69	150	0.0
CP008925.1	h6.sal.bam	other	1270258	1270258	0	+	0	0	68	147	0.0
CP008925.1	h6.sal.bam	other	1270259	1270259	0	+	0	0	68	147	0.0
CP008925.1	h6.sal.bam	other	1270260	1270260	0	+	1	0	69	149	1.0
CP008925.1	h6.sal.bam	other	1270261	1270261	0	+	1	1	69	149	1.0
CP008925.1	h6.sal.bam	other	1270262	1270262	0	+	1	1	67	149	1.0
CP008925.1	h6.sal.bam	other	1270263	1270263	0	+	0	0	58	149	0.0
CP008925.1	h6.sal.bam	other	1270264	1270264	0	+	4	0	62	149	4.0
CP008925.1	h6.sal.bam	other	1270265	1270265	0	+	1	0	63	150	1.0
CP008925.1	h6.sal.bam	other	1270266	1270266	0	+	3	1	64	151	3.0
CP008925.1	h6.sal.bam	other	1270267	1270267	0	+	1	0	65	150	1.0
CP008925.1	h6.sal.bam	other	1270268	1270268	0	+	1	2	66	152	1.0
CP008925.1	h6.sal.bam	other	1270269	1270269	0	+	0	1	66	150	0.0
CP008925.1	h6.sal.bam	other	1270270	1270270	0	+	0	0	65	149	0.0
CP008925.1	h6.sal.bam	other	1270271	1270271	0	+	1	1	63	152	1.0
CP008925.1	h6.sal.bam	other	1270272	1270272	0	+	0	2	63	154	0.0
CP008925.1	h6.sal.bam	other	1270273	1270273	0	+	0	2	62	152	0.0
CP008925.1	h6.sal.bam	other	1270274	1270274	0	+	1	2	63	150	1.0
CP008925.1	h6.sal.bam	other	1270275	1270275	0	+	0	3	63	148	0.0
CP008925.1	h6.sal.bam	other	1270276	1270276	0	+	2	1	65	146	2.0
CP008925.1	h6.sal.bam	other	1270277	1270277	0	+	0	3	64	146	0.0
CP008925.1	h6.sal.bam	other	1270278	1270278	0	+	1	6	65	147	1.0
CP008925.1	h6.sal.bam	other	1270279	1270279	0	+	1	4	66	145	1.0
CP008925.1	h6.sal.bam	other	1270280	1270280	0	+	0	0	66	142	0.0
CP008925.1	h6.sal.bam	other	1270281	1270281	0	+	1	1	65	143	1.0
CP008925.1	h6.sal.bam	other	1270282	1270282	0	+	7	3	71	142	7.0
CP008925.1	h6.sal.bam	GAAC	1270283	1270283	1270291	+	2	49	73	139	2.0
CP008925.1	h6.sal.bam	other	1270284	1270284	0	+	0	1	65	91	0.0
CP008925.1	h6.sal.bam	GAAC	1270285	1270285	1270291	+	63	2	128	90	63.0
CP008925.1	h6.sal.bam	other	1270286	1270286	0	+	1	1	127	88	1.0
CP008925.1	h6.sal.bam	other	1270287	1270287	0	+	2	5	129	90	2.0
CP008925.1	h6.sal.bam	other	1270288	1270288	0	+	2	0	130	87	2.0
CP008925.1	h6.sal.bam	other	1270289	1270289	0	+	0	1	130	89	0.0
CP008925.1	h6.sal.bam	other	1270290	1270290	0	+	5	2	134	88	5.0
CP008925.1	h6.sal.bam	other	1270291	1270291	0	+	1	0	135	87	1.0
CP008925.1	h6.sal.bam	other	1270292	1270292	0	+	3	2	138	88	3.0
CP008925.1	h6.sal.bam	other	1270293	1270293	0	+	1	1	139	86	1.0
CP008925.1	h6.sal.bam	other	1270294	1270294	0	+	1	4	140	85	1.0
CP008925.1	h6.sal.bam	other	1270295	1270295	0	+	4	1	143	82	4.0
CP008925.1	h6.sal.bam	other	1270296	1270296	0	+	3	0	145	81	3.0
CP008925.1	h6.sal.bam	other	1270297	1270297	0	+	0	0	144	83	0.0
CP008925.1	h6.sal.bam	other	1270298	1270298	0	+	2	3	145	83	2.0
CP008925.1	h6.sal.bam	other	1270299	1270299	0	+	3	0	148	80	3.0
CP008925.1	h6.sal.bam	GAAC	1270300	1270300	1270291	+	0	24	148	80	0.0
CP008925.1	h6.sal.bam	other	1270301	1270301	0	+	1	2	146	60	1.0
CP008925.1	h6.sal.bam	GAAC	1270302	1270302	1270291	+	30	0	176	58	30.0
CP008925.1	h6.sal.bam	other	1270303	1270303	0	+	5	3	176	60	5.0
CP008925.1	h6.sal.bam	other	1270304	1270304	0	+	1	1	175	57	1.0
CP008925.1	h6.sal.bam	other	1270305	1270305	0	+	1	1	176	56	1.0
CP008925.1	h6.sal.bam	other	1270306	1270306	0	+	2	0	177	55	2.0
CP008925.1	h6.sal.bam	other	1270307	1270307	0	+	1	0	177	57	1.0
CP008925.1	h6.sal.bam	other	1270308	1270308	0	+	0	0	177	58	0.0
CP008925.1	h6.sal.bam	other	1270309	1270309	0	+	1	1	177	61	1.0
CP008925.1	h6.sal.bam	other	1270310	1270310	0	+	0	1	176	61	0.0
CP008925.1	h6.sal.bam	other	1270311	1270311	0	+	0	1	176	60	0.0
CP008925.1	h6.sal.bam	other	1270312	1270312	0	+	0	1	175	59	0.0
CP008925.1	h6.sal.bam	other	1270313	1270313	0	+	0	0	175	60	0.0
CP008925.1	h6.sal.bam	other	1270314	1270314	0	+	0	0	174	61	0.0
CP008925.1	h6.sal.bam	other	1270315	1270315	0	+	0	0	174	62	0.0
CP008925.1	h6.sal.bam	other	1270316	1270316	0	+	0	1	174	62	0.0
CP008925.1	h6.sal.bam	other	1270317	1270317	0	+	1	0	175	61	1.0
CP008925.1	h6.sal.bam	other	1270318	1270318	0	+	0	0	174	62	0.0
CP008925.1	h6.sal.bam	other	1270319	1270319	0	+	0	0	173	62	0.0
CP008925.1	h6.sal.bam	other	1270320	1270320	0	+	0	1	173	62	0.0
CP008925.1	h6.sal.bam	other	1270321	1270321	0	+	0	0	173	62	0.0
CP008925.1	h6.sal.bam	other	1270322	1270322	0	+	1	1	174	67	1.0
CP008925.1	h6.sal.bam	other	1270323	1270323	0	+	1	0	174	67	1.0
CP008925.1	h6.sal.bam	other	1270324	1270324	0	+	1	1	175	70	1.0
CP008925.1	h6.sal.bam	other	1270325	1270325	0	+	2	1	175	71	2.0
CP008925.1	h6.sal.bam	other	1270326	1270326	0	+	2	0	177	70	2.0
CP008925.1	h6.sal.bam	other	1270327	1270327	0	+	0	0	176	72	0.0
CP008925.1	h6.sal.bam	other	1270328	1270328	0	+	2	0	174	74	2.0
CP008925.1	h6.sal.bam	other	1270329	1270329	0	+	1	1	175	74	1.0
CP008925.1	h6.sal.bam	other	1270330	1270330	0	+	1	0	175	75	1.0
CP008925.1	h6.sal.bam	other	1270331	1270331	0	+	1	0	174	75	1.0
CP008925.1	h6.sal.bam	other	1270332	1270332	0	+	0	0	174	76	0.0
CP008925.1	h6.sal.bam	other	1270333	1270333	0	+	1	2	175	79	1.0
CP008925.1	h6.sal.bam	other	1270334	1270334	0	+	1	0	175	78	1.0
CP008925.1	h6.sal.bam	other	1270335	1270335	0	+	0	0	175	78	0.0
CP008925.1	h6.sal.bam	other	1270336	1270336	0	+	3	1	177	83	3.0
CP008925.1	h6.sal.bam	other	1270337	1270337	0	+	1	1	177	82	1.0
CP008925.1	h6.sal.bam	other	1270338	1270338	0	+	2	0	179	81	2.0
CP008925.1	h6.sal.bam	other	1270339	1270339	0	+	0	1	176	83	0.0
CP008925.1	h6.sal.bam	other	1270340	1270340	0	+	2	1	177	82	2.0
CP008925.1	h6.sal.bam	other	1270341	1270341	0	+	2	0	176	81	2.0
CP008925.1	h6.sal.bam	other	1270342	1270342	0	+	0	2	175	82	0.0
CP008925.1	h6.sal.bam	other	1270343	1270343	0	+	3	2	177	82	3.0
CP008925.1	h6.sal.bam	other	1270344	1270344	0	+	0	1	177	81	0.0
CP008925.1	h6.sal.bam	other	1270345	1270345	0	+	1	0	178	87	1.0
CP008925.1	h6.sal.bam	other	1270346	1270346	0	+	2	3	179	88	2.0
CP008925.1	h6.sal.bam	other	1270347	1270347	0	+	4	0	183	88	4.0
CP008925.1	h6.sal.bam	other	1270348	1270348	0	+	0	0	182	89	0.0
CP008925.1	h6.sal.bam	other	1270349	1270349	0	+	2	1	183	90	2.0
CP008925.1	h6.sal.bam	other	1270350	1270350	0	+	1	1	183	90	1.0
CP008925.1	h6.sal.bam	other	1270351	1270351	0	+	0	3	183	93	0.0
CP008925.1	h6.sal.bam	other	1270352	1270352	0	+	0	2	183	92	0.0
CP008925.1	h6.sal.bam	other	1270353	1270353	0	+	2	4	184	92	2.0
CP008925.1	h6.sal.bam	other	1270354	1270354	0	+	2	1	185	90	2.0
CP008925.1	h6.sal.bam	other	1270355	1270355	0	+	1	1	186	92	1.0
CP008925.1	h6.sal.bam	other	1270356	1270356	0	+	0	0	185	91	0.0
CP008925.1	h6.sal.bam	other	1270357	1270357	0	+	3	2	181	93	3.0
CP008925.1	h6.sal.bam	other	1270358	1270358	0	+	2	0	115	92	2.0
CP008925.1	h6.sal.bam	other	1270359	1270359	0	+	1	2	116	93	1.0
CP008925.1	h6.sal.bam	other	1270360	1270360	0	+	1	0	117	92	1.0
CP008925.1	h6.sal.bam	other	1270361	1270361	0	+	0	2	117	92	0.0
CP008925.1	h6.sal.bam	other	1270362	1270362	0	+	1	1	118	92	1.0
CP008925.1	h6.sal.bam	other	1270363	1270363	0	+	0	2	114	94	0.0
CP008925.1	h6.sal.bam	other	1270364	1270364	0	+	0	0	114	94	0.0
CP008925.1	h6.sal.bam	other	1270365	1270365	0	+	2	1	112	99	2.0
CP008925.1	h6.sal.bam	other	1270366	1270366	0	+	0	0	111	98	0.0
CP008925.1	h6.sal.bam	other	1270367	1270367	0	+	0	0	108	98	0.0
CP008925.1	h6.sal.bam	other	1270368	1270368	0	+	0	1	107	100	0.0
CP008925.1	h6.sal.bam	other	1270369	1270369	0	+	0	0	106	102	0.0
CP008925.1	h6.sal.bam	other	1270370	1270370	0	+	0	1	103	106	0.0
CP008925.1	h6.sal.bam	other	1270371	1270371	0	+	0	0	100	107	0.0
CP008925.1	h6.sal.bam	other	1270372	1270372	0	+	0	0	100	108	0.0
CP008925.1	h6.sal.bam	other	1270373	1270373	0	+	3	0	101	109	3.0
CP008925.1	h6.sal.bam	other	1270374	1270374	0	+	3	1	101	110	3.0
CP008925.1	h6.sal.bam	GTTC	1270375	1270375	1270383	+	3	3	103	110	3.0
CP008925.1	h6.sal.bam	other	1270376	1270376	0	+	0	3	103	107	0.0
CP008925.1	h6.sal.bam	GTTC	1270377	1270377	1270383	+	1	0	74	106	1.0
CP008925.1	h6.sal.bam	other	1270378	1270378	0	+	3	0	71	109	3.0
CP008925.1	h6.sal.bam	other	1270379	1270379	0	+	4	0	74	109	4.0
CP008925.1	h6.sal.bam	other	1270380	1270380	0	+	2	2	75	109	2.0
CP008925.1	h6.sal.bam	other	1270381	1270381	0	+	0	1	72	108	0.0
CP008925.1	h6.sal.bam	other	1270382	1270382	0	+	1	4	73	109	1.0
CP008925.1	h6.sal.bam	other	1270383	1270383	0	+	2	0	75	106	2.0
CP008925.1	h6.sal.bam	other	1270384	1270384	0	+	1	0	75	106	1.0
CP008925.1	h6.sal.bam	other	1270385	1270385	0	+	0	0	75	109	0.0
CP008925.1	h6.sal.bam	other	1270386	1270386	0	+	2	3	77	116	2.0
CP008925.1	h6.sal.bam	other	1270387	1270387	0	+	1	1	78	116	1.0
CP008925.1	h6.sal.bam	other	1270388	1270388	0	+	0	0	78	115	0.0
CP008925.1	h6.sal.bam	other	1270389	1270389	0	+	1	1	79	115	1.0
CP008925.1	h6.sal.bam	other	1270390	1270390	0	+	1	0	80	117	1.0
CP008925.1	h6.sal.bam	other	1270391	1270391	0	+	3	0	83	118	3.0
CP008925.1	h6.sal.bam	GTTC	1270392	1270392	1270383	+	0	1	83	118	0.0
CP008925.1	h6.sal.bam	other	1270393	1270393	0	+	0	0	83	119	0.0
CP008925.1	h6.sal.bam	GTTC	1270394	1270394	1270383	+	1	2	84	122	1.0
CP008925.1	h6.sal.bam	other	1270395	1270395	0	+	1	2	85	125	1.0
CP008925.1	h6.sal.bam	other	1270396	1270396	0	+	0	1	84	124	0.0
CP008925.1	h6.sal.bam	other	1270397	1270397	0	+	0	1	83	124	0.0
CP008925.1	h6.sal.bam	other	1270398	1270398	0	+	0	2	83	123	0.0
CP008925.1	h6.sal.bam	other	1270399	1270399	0	+	4	3	86	123	4.0
CP008925.1	h6.sal.bam	other	1270400	1270400	0	+	2	1	86	122	2.0
CP008925.1	h6.sal.bam	other	1270401	1270401	0	+	2	0	86	122	2.0
CP008925.1	h6.sal.bam	other	1270402	1270402	0	+	3	2	89	122	3.0
CP008925.1	h6.sal.bam	other	1270403	1270403	0	+	2	0	87	127	2.0
CP008925.1	h6.sal.bam	other	1270404	1270404	0	+	2	2	89	127	2.0
CP008925.1	h6.sal.bam	other	1270405	1270405	0	+	1	1	89	125	1.0
CP008925.1	h6.sal.bam	other	1270406	1270406	0	+	1	0	89	128	1.0
CP008925.1	h6.sal.bam	other	1270407	1270407	0	+	2	3	91	128	2.0
CP008925.1	h6.sal.bam	other	1270408	1270408	0	+	5	2	95	125	5.0
CP008925.1	h6.sal.bam	other	1270409	1270409	0	+	0	3	94	123	0.0
CP008925.1	h6.sal.bam	other	1270410	1270410	0	+	0	2	93	122	0.0
CP008925.1	h6.sal.bam	other	1270411	1270411	0	+	1	1	91	124	1.0
CP008925.1	h6.sal.bam	other	1270412	1270412	0	+	0	1	91	123	0.0
CP008925.1	h6.sal.bam	other	1270413	1270413	0	+	2	0	91	123	2.0
CP008925.1	h6.sal.bam	other	1270414	1270414	0	+	0	0	91	125	0.0
CP008925.1	h6.sal.bam	other	1270415	1270415	0	+	1	1	90	126	1.0
CP008925.1	h6.sal.bam	other	1270416	1270416	0	+	3	0	91	125	3.0
CP008925.1	h6.sal.bam	other	1270417	1270417	0	+	4	2	92	128	4.0
CP008925.1	h6.sal.bam	other	1270418	1270418	0	+	0	1	92	126	0.0
CP008925.1	h6.sal.bam	other	1270419	1270419	0	+	0	7	92	125	0.0
CP008925.1	h6.sal.bam	other	1270420	1270420	0	+	1	1	92	118	1.0
CP008925.1	h6.sal.bam	other	1270421	1270421	0	+	0	3	90	117	0.0
CP008925.1	h6.sal.bam	other	1270422	1270422	0	+	0	1	86	116	0.0
CP008925.1	h6.sal.bam	other	1270423	1270423	0	+	2	2	88	115	2.0
CP008925.1	h6.sal.bam	other	1270424	1270424	0	+	1	1	87	115	1.0
CP008925.1	h6.sal.bam	other	1270425	1270425	0	+	0	3	86	114	0.0
CP008925.1	h6.sal.bam	other	1270426	1270426	0	+	5	2	91	114	5.0
CP008925.1	h6.sal.bam	other	1270427	1270427	0	+	2	3	93	112	2.0
CP008925.1	h6.sal.bam	other	1270428	1270428	0	+	1	1	90	111	1.0
CP008925.1	h6.sal.bam	other	1270429	1270429	0	+	2	4	92	113	2.0
CP008925.1	h6.sal.bam	other	1270430	1270430	0	+	1	0	92	110	1.0
CP008925.1	h6.sal.bam	other	1270431	1270431	0	+	0	2	92	110	0.0
CP008925.1	h6.sal.bam	other	1270432	1270432	0	+	2	1	89	110	2.0
CP008925.1	h6.sal.bam	other	1270433	1270433	0	+	0	1	89	109	0.0
CP008925.1	h6.sal.bam	other	1270434	1270434	0	+	2	0	91	110	2.0
CP008925.1	h6.sal.bam	other	1270435	1270435	0	+	4	1	94	111	4.0
CP008925.1	h6.sal.bam	other	1270436	1270436	0	+	2	1	95	112	2.0
CP008925.1	h6.sal.bam	other	1270437	1270437	0	+	0	3	95	112	0.0
CP008925.1	h6.sal.bam	other	1270438	1270438	0	+	1	2	96	111	1.0
CP008925.1	h6.sal.bam	other	1270439	1270439	0	+	0	5	96	111	0.0
CP008925.1	h6.sal.bam	other	1270440	1270440	0	+	0	1	94	107	0.0
CP008925.1	h6.sal.bam	other	1270441	1270441	0	+	2	1	96	106	2.0
CP008925.1	h6.sal.bam	other	1270442	1270442	0	+	0	2	96	105	0.0
CP008925.1	h6.sal.bam	other	1270443	1270443	0	+	3	0	99	105	3.0
CP008925.1	h6.sal.bam	other	1270444	1270444	0	+	0	4	99	108	0.0
CP008925.1	h6.sal.bam	other	1270445	1270445	0	+	0	2	98	110	0.0
CP008925.1	h6.sal.bam	other	1270446	1270446	0	+	3	1	101	109	3.0
CP008925.1	h6.sal.bam	other	1270447	1270447	0	+	0	1	101	111	0.0
CP008925.1	h6.sal.bam	other	1270448	1270448	0	+	1	1	96	110	1.0
CP008925.1	h6.sal.bam	other	1270449	1270449	0	+	0	2	96	109	0.0
CP008925.1	h6.sal.bam	other	1270450	1270450	0	+	2	1	95	109	2.0
CP008925.1	h6.sal.bam	other	1270451	1270451	0	+	2	3	97	110	2.0
CP008925.1	h6.sal.bam	other	1270452	1270452	0	+	0	0	96	107	0.0
CP008925.1	h6.sal.bam	other	1270453	1270453	0	+	1	0	94	107	1.0
CP008925.1	h6.sal.bam	other	1270454	1270454	0	+	2	0	92	107	2.0
CP008925.1	h6.sal.bam	other	1270455	1270455	0	+	1	1	92	109	1.0
CP008925.1	h6.sal.bam	other	1270456	1270456	0	+	1	2	93	110	1.0
CP008925.1	h6.sal.bam	other	1270457	1270457	0	+	1	1	93	110	1.0
CP008925.1	h6.sal.bam	other	1270458	1270458	0	+	0	3	91	109	0.0
CP008925.1	h6.sal.bam	other	1270459	1270459	0	+	1	2	91	111	1.0
CP008925.1	h6.sal.bam	other	1270460	1270460	0	+	0	6	91	111	0.0
CP008925.1	h6.sal.bam	other	1270461	1270461	0	+	0	2	89	106	0.0
CP008925.1	h6.sal.bam	other	1270462	1270462	0	+	2	0	90	106	2.0
CP008925.1	h6.sal.bam	other	1270463	1270463	0	+	0	0	90	106	0.0
CP008925.1	h6.sal.bam	other	1270464	1270464	0	+	0	3	89	106	0.0
CP008925.1	h6.sal.bam	other	1270465	1270465	0	+	1	1	89	109	1.0
CP008925.1	h6.sal.bam	GAAC	1270466	1270466	1270474	+	2	3	88	109	2.0
CP008925.1	h6.sal.bam	other	1270467	1270467	0	+	0	3	88	106	0.0
CP008925.1	h6.sal.bam	GAAC	1270468	1270468	1270474	+	0	1	88	103	0.0
CP008925.1	h6.sal.bam	other	1270469	1270469	0	+	0	4	86	105	0.0
CP008925.1	h6.sal.bam	other	1270470	1270470	0	+	3	1	89	101	3.0
CP008925.1	h6.sal.bam	other	1270471	1270471	0	+	2	1	91	102	2.0
CP008925.1	h6.sal.bam	other	1270472	1270472	0	+	2	0	93	103	2.0
CP008925.1	h6.sal.bam	other	1270473	1270473	0	+	2	2	95	103	2.0
CP008925.1	h6.sal.bam	other	1270474	1270474	0	+	1	2	92	106	1.0
CP008925.1	h6.sal.bam	other	1270475	1270475	0	+	0	3	85	104	0.0
CP008925.1	h6.sal.bam	other	1270476	1270476	0	+	1	1	85	102	1.0
CP008925.1	h6.sal.bam	other	1270477	1270477	0	+	2	3	87	101	2.0
CP008925.1	h6.sal.bam	other	1270478	1270478	0	+	1	1	86	98	1.0
CP008925.1	h6.sal.bam	other	1270479	1270479	0	+	2	3	86	97	2.0
CP008925.1	h6.sal.bam	other	1270480	1270480	0	+	1	0	86	95	1.0
CP008925.1	h6.sal.bam	other	1270481	1270481	0	+	0	0	84	99	0.0
CP008925.1	h6.sal.bam	other	1270482	1270482	0	+	1	0	79	100	1.0
CP008925.1	h6.sal.bam	GAAC	1270483	1270483	1270474	+	3	2	82	102	3.0
CP008925.1	h6.sal.bam	other	1270484	1270484	0	+	0	0	82	101	0.0
CP008925.1	h6.sal.bam	GAAC	1270485	1270485	1270474	+	3	4	85	101	3.0
CP008925.1	h6.sal.bam	other	1270486	1270486	0	+	1	0	85	97	1.0
CP008925.1	h6.sal.bam	other	1270487	1270487	0	+	1	1	84	100	1.0
CP008925.1	h6.sal.bam	other	1270488	1270488	0	+	1	2	85	99	1.0
CP008925.1	h6.sal.bam	other	1270489	1270489	0	+	0	1	85	97	0.0
CP008925.1	h6.sal.bam	other	1270490	1270490	0	+	0	0	81	98	0.0
CP008925.1	h6.sal.bam	other	1270491	1270491	0	+	2	3	83	98	2.0
CP008925.1	h6.sal.bam	other	1270492	1270492	0	+	0	0	79	96	0.0
CP008925.1	h6.sal.bam	other	1270493	1270493	0	+	0	0	79	98	0.0
CP008925.1	h6.sal.bam	other	1270494	1270494	0	+	3	0	82	99	3.0
CP008925.1	h6.sal.bam	other	1270495	1270495	0	+	1	0	82	99	1.0
CP008925.1	h6.sal.bam	other	1270496	1270496	0	+	1	2	82	99	1.0
CP008925.1	h6.sal.bam	other	1270497	1270497	0	+	1	0	83	100	1.0
CP008925.1	h6.sal.bam	other	1270498	1270498	0	+	2	2	83	103	2.0
CP008925.1	h6.sal.bam	other	1270499	1270499	0	+	0	1	83	101	0.0
CP008925.1	h6.sal.bam	other	1270500	1270500	0	+	1	2	84	101	1.0
CP008925.1	h6.sal.bam	other	1270501	1270501	0	+	1	1	79	103	1.0
CP008925.1	h6.sal.bam	other	1270502	1270502	0	+	2	1	80	105	2.0
CP008925.1	h6.sal.bam	other	1270503	1270503	0	+	0	3	79	106	0.0
CP008925.1	h6.sal.bam	other	1270504	1270504	0	+	1	1	78	103	1.0
CP008925.1	h6.sal.bam	other	1270505	1270505	0	+	1	0	78	104	1.0
CP008925.1	h6.sal.bam	other	1270506	1270506	0	+	6	3	84	104	6.0
CP008925.1	h6.sal.bam	other	1270507	1270507	0	+	0	0	82	102	0.0
CP008925.1	h6.sal.bam	other	1270508	1270508	0	+	4	1	83	102	4.0
CP008925.1	h6.sal.bam	other	1270509	1270509	0	+	1	1	84	101	1.0
CP008925.1	h6.sal.bam	other	1270510	1270510	0	+	0	2	82	100	0.0
CP008925.1	h6.sal.bam	other	1270511	1270511	0	+	1	1	81	98	1.0
CP008925.1	h6.sal.bam	other	1270512	1270512	0	+	0	2	81	100	0.0
CP008925.1	h6.sal.bam	other	1270513	1270513	0	+	0	2	78	103	0.0
CP008925.1	h6.sal.bam	other	1270514	1270514	0	+	1	1	79	102	1.0
CP008925.1	h6.sal.bam	other	1270515	1270515	0	+	2	1	81	101	2.0
CP008925.1	h6.sal.bam	other	1270516	1270516	0	+	0	1	81	100	0.0
CP008925.1	h6.sal.bam	other	1270517	1270517	0	+	1	3	79	105	1.0
CP008925.1	h6.sal.bam	other	1270518	1270518	0	+	0	4	79	102	0.0
CP008925.1	h6.sal.bam	other	1270519	1270519	0	+	4	2	83	99	4.0
CP008925.1	h6.sal.bam	other	1270520	1270520	0	+	1	1	84	97	1.0
CP008925.1	h6.sal.bam	other	1270521	1270521	0	+	3	3	84	96	3.0
CP008925.1	h6.sal.bam	other	1270522	1270522	0	+	0	0	84	94	0.0
CP008925.1	h6.sal.bam	other	1270523	1270523	0	+	1	0	84	94	1.0
CP008925.1	h6.sal.bam	other	1270524	1270524	0	+	0	2	84	94	0.0
CP008925.1	h6.sal.bam	other	1270525	1270525	0	+	1	2	82	93	1.0
CP008925.1	h6.sal.bam	other	1270526	1270526	0	+	2	0	83	92	2.0
CP008925.1	h6.sal.bam	other	1270527	1270527	0	+	3	1	86	94	3.0
CP008925.1	h6.sal.bam	other	1270528	1270528	0	+	2	1	87	93	2.0
CP008925.1	h6.sal.bam	other	1270529	1270529	0	+	1	2	84	97	1.0
CP008925.1	h6.sal.bam	other	1270530	1270530	0	+	2	2	86	95	2.0
CP008925.1	h6.sal.bam	other	1270531	1270531	0	+	1	0	86	93	1.0
CP008925.1	h6.sal.bam	other	1270532	1270532	0	+	0	3	86	96	0.0
CP008925.1	h6.sal.bam	other	1270533	1270533	0	+	3	2	89	93	3.0
CP008925.1	h6.sal.bam	other	1270534	1270534	0	+	3	2	91	91	3.0
CP008925.1	h6.sal.bam	other	1270535	1270535	0	+	0	1	91	93	0.0
CP008925.1	h6.sal.bam	other	1270536	1270536	0	+	0	3	91	100	0.0
CP008925.1	h6.sal.bam	other	1270537	1270537	0	+	0	2	89	99	0.0
CP008925.1	h6.sal.bam	other	1270538	1270538	0	+	2	3	91	97	2.0
CP008925.1	h6.sal.bam	other	1270539	1270539	0	+	2	0	93	94	2.0
CP008925.1	h6.sal.bam	other	1270540	1270540	0	+	3	1	95	95	3.0
CP008925.1	h6.sal.bam	other	1270541	1270541	0	+	0	0	93	94	0.0
CP008925.1	h6.sal.bam	other	1270542	1270542	0	+	0	0	93	94	0.0
CP008925.1	h6.sal.bam	other	1270543	1270543	0	+	2	3	94	94	2.0
CP008925.1	h6.sal.bam	other	1270544	1270544	0	+	0	0	94	91	0.0
CP008925.1	h6.sal.bam	other	1270545	1270545	0	+	1	2	93	91	1.0
CP008925.1	h6.sal.bam	other	1270546	1270546	0	+	0	3	91	89	0.0
CP008925.1	h6.sal.bam	other	1270547	1270547	0	+	0	3	89	90	0.0
CP008925.1	h6.sal.bam	other	1270548	1270548	0	+	2	1	88	88	2.0
CP008925.1	h6.sal.bam	other	1270549	1270549	0	+	0	0	88	87	0.0
CP008925.1	h6.sal.bam	other	1270550	1270550	0	+	0	1	88	87	0.0
CP008925.1	h6.sal.bam	other	1270551	1270551	0	+	1	0	88	87	1.0
CP008925.1	h6.sal.bam	other	1270552	1270552	0	+	1	0	86	91	1.0
CP008925.1	h6.sal.bam	other	1270553	1270553	0	+	0	1	84	91	0.0
CP008925.1	h6.sal.bam	other	1270554	1270554	0	+	0	1	84	90	0.0
CP008925.1	h6.sal.bam	other	1270555	1270555	0	+	4	4	87	91	4.0
CP008925.1	h6.sal.bam	other	1270556	1270556	0	+	0	1	87	88	0.0
CP008925.1	h6.sal.bam	other	1270557	1270557	0	+	0	2	86	87	0.0
CP008925.1	h6.sal.bam	other	1270558	1270558	0	+	0	1	83	87	0.0
CP008925.1	h6.sal.bam	other	1270559	1270559	0	+	0	1	83	89	0.0
CP008925.1	h6.sal.bam	other	1270560	1270560	0	+	0	1	80	88	0.0
CP008925.1	h6.sal.bam	other	1270561	1270561	0	+	1	1	80	89	1.0
CP008925.1	h6.sal.bam	other	1270562	1270562	0	+	3	0	82	88	3.0
CP008925.1	h6.sal.bam	other	1270563	1270563	0	+	1	1	82	88	1.0
CP008925.1	h6.sal.bam	other	1270564	1270564	0	+	1	1	83	98	1.0
CP008925.1	h6.sal.bam	other	1270565	1270565	0	+	5	0	88	101	5.0
CP008925.1	h6.sal.bam	other	1270566	1270566	0	+	1	1	87	101	1.0
CP008925.1	h6.sal.bam	other	1270567	1270567	0	+	2	2	89	102	2.0
CP008925.1	h6.sal.bam	other	1270568	1270568	0	+	0	1	89	100	0.0
CP008925.1	h6.sal.bam	other	1270569	1270569	0	+	1	1	87	99	1.0
CP008925.1	h6.sal.bam	other	1270570	1270570	0	+	0	2	86	101	0.0
CP008925.1	h6.sal.bam	other	1270571	1270571	0	+	0	0	84	99	0.0
CP008925.1	h6.sal.bam	other	1270572	1270572	0	+	1	3	85	100	1.0
CP008925.1	h6.sal.bam	other	1270573	1270573	0	+	1	1	84	100	1.0
CP008925.1	h6.sal.bam	other	1270574	1270574	0	+	0	4	83	101	0.0
CP008925.1	h6.sal.bam	other	1270575	1270575	0	+	1	0	84	97	1.0
CP008925.1	h6.sal.bam	other	1270576	1270576	0	+	2	3	85	98	2.0
CP008925.1	h6.sal.bam	other	1270577	1270577	0	+	0	2	83	95	0.0
CP008925.1	h6.sal.bam	other	1270578	1270578	0	+	0	1	83	94	0.0
CP008925.1	h6.sal.bam	other	1270579	1270579	0	+	2	1	82	105	2.0
CP008925.1	h6.sal.bam	other	1270580	1270580	0	+	0	0	82	112	0.0
CP008925.1	h6.sal.bam	other	1270581	1270581	0	+	0	1	77	113	0.0
CP008925.1	h6.sal.bam	other	1270582	1270582	0	+	2	0	78	112	2.0
CP008925.1	h6.sal.bam	other	1270583	1270583	0	+	2	1	77	115	2.0
CP008925.1	h6.sal.bam	other	1270584	1270584	0	+	2	0	78	114	2.0
CP008925.1	h6.sal.bam	other	1270585	1270585	0	+	1	0	78	115	1.0
CP008925.1	h6.sal.bam	other	1270586	1270586	0	+	0	3	78	115	0.0
CP008925.1	h6.sal.bam	other	1270587	1270587	0	+	3	5	81	113	3.0
CP008925.1	h6.sal.bam	other	1270588	1270588	0	+	0	1	80	109	0.0
CP008925.1	h6.sal.bam	other	1270589	1270589	0	+	1	4	81	109	1.0
CP008925.1	h6.sal.bam	other	1270590	1270590	0	+	0	1	79	105	0.0
CP008925.1	h6.sal.bam	other	1270591	1270591	0	+	3	0	81	104	3.0
CP008925.1	h6.sal.bam	other	1270592	1270592	0	+	0	1	81	106	0.0
CP008925.1	h6.sal.bam	other	1270593	1270593	0	+	1	0	82	105	1.0
CP008925.1	h6.sal.bam	other	1270594	1270594	0	+	0	0	78	107	0.0
CP008925.1	h6.sal.bam	other	1270595	1270595	0	+	0	0	77	108	0.0
CP008925.1	h6.sal.bam	other	1270596	1270596	0	+	4	1	78	109	4.0
CP008925.1	h6.sal.bam	other	1270597	1270597	0	+	4	1	82	110	4.0
CP008925.1	h6.sal.bam	other	1270598	1270598	0	+	1	0	82	109	1.0
CP008925.1	h6.sal.bam	other	1270599	1270599	0	+	0	1	82	109	0.0
CP008925.1	h6.sal.bam	other	1270600	1270600	0	+	1	1	81	111	1.0
CP008925.1	h6.sal.bam	other	1270601	1270601	0	+	1	3	80	110	1.0
CP008925.1	h6.sal.bam	other	1270602	1270602	0	+	4	1	82	108	4.0
CP008925.1	h6.sal.bam	other	1270603	1270603	0	+	0	1	80	110	0.0
CP008925.1	h6.sal.bam	other	1270604	1270604	0	+	0	0	79	110	0.0
CP008925.1	h6.sal.bam	other	1270605	1270605	0	+	2	2	79	110	2.0
CP008925.1	h6.sal.bam	other	1270606	1270606	0	+	1	1	79	108	1.0
CP008925.1	h6.sal.bam	other	1270607	1270607	0	+	1	2	80	110	1.0
CP008925.1	h6.sal.bam	other	1270608	1270608	0	+	2	0	79	108	2.0
CP008925.1	h6.sal.bam	other	1270609	1270609	0	+	1	2	77	110	1.0
CP008925.1	h6.sal.bam	other	1270610	1270610	0	+	2	8	79	110	2.0
CP008925.1	h6.sal.bam	other	1270611	1270611	0	+	1	2	80	102	1.0
CP008925.1	h6.sal.bam	other	1270612	1270612	0	+	0	0	80	100	0.0
CP008925.1	h6.sal.bam	other	1270613	1270613	0	+	3	0	81	102	3.0
CP008925.1	h6.sal.bam	other	1270614	1270614	0	+	1	1	79	102	1.0
CP008925.1	h6.sal.bam	other	1270615	1270615	0	+	1	0	77	102	1.0
CP008925.1	h6.sal.bam	other	1270616	1270616	0	+	3	0	80	104	3.0
CP008925.1	h6.sal.bam	other	1270617	1270617	0	+	0	0	80	104	0.0
CP008925.1	h6.sal.bam	other	1270618	1270618	0	+	1	0	79	106	1.0
CP008925.1	h6.sal.bam	other	1270619	1270619	0	+	3	1	82	107	3.0
CP008925.1	h6.sal.bam	other	1270620	1270620	0	+	0	1	82	107	0.0
CP008925.1	h6.sal.bam	other	1270621	1270621	0	+	0	2	82	106	0.0
CP008925.1	h6.sal.bam	other	1270622	1270622	0	+	4	1	86	107	4.0
CP008925.1	h6.sal.bam	other	1270623	1270623	0	+	3	0	87	107	3.0
CP008925.1	h6.sal.bam	other	1270624	1270624	0	+	1	1	88	111	1.0
CP008925.1	h6.sal.bam	other	1270625	1270625	0	+	1	3	89	110	1.0
CP008925.1	h6.sal.bam	other	1270626	1270626	0	+	1	1	89	108	1.0
CP008925.1	h6.sal.bam	other	1270627	1270627	0	+	1	0	88	107	1.0
CP008925.1	h6.sal.bam	other	1270628	1270628	0	+	0	1	88	107	0.0
CP008925.1	h6.sal.bam	other	1270629	1270629	0	+	2	1	90	110	2.0
CP008925.1	h6.sal.bam	other	1270630	1270630	0	+	4	1	91	110	4.0
CP008925.1	h6.sal.bam	other	1270631	1270631	0	+	0	0	91	111	0.0
CP008925.1	h6.sal.bam	other	1270632	1270632	0	+	1	2	92	111	1.0
CP008925.1	h6.sal.bam	other	1270633	1270633	0	+	0	4	92	109	0.0
CP008925.1	h6.sal.bam	other	1270634	1270634	0	+	3	0	95	105	3.0
CP008925.1	h6.sal.bam	other	1270635	1270635	0	+	1	2	96	108	1.0
CP008925.1	h6.sal.bam	GTTC	1270636	1270636	1270644	+	2	10	97	107	2.0
CP008925.1	h6.sal.bam	other	1270637	1270637	0	+	0	0	94	97	0.0
CP008925.1	h6.sal.bam	GTTC	1270638	1270638	1270644	+	17	1	109	98	17.0
CP008925.1	h6.sal.bam	other	1270639	1270639	0	+	0	3	109	98	0.0
CP008925.1	h6.sal.bam	other	1270640	1270640	0	+	1	2	105	95	1.0
CP008925.1	h6.sal.bam	other	1270641	1270641	0	+	1	0	105	93	1.0
CP008925.1	h6.sal.bam	other	1270642	1270642	0	+	0	0	103	95	0.0
CP008925.1	h6.sal.bam	other	1270643	1270643	0	+	0	2	102	95	0.0
CP008925.1	h6.sal.bam	other	1270644	1270644	0	+	1	1	103	96	1.0
CP008925.1	h6.sal.bam	other	1270645	1270645	0	+	4	0	107	95	4.0
CP008925.1	h6.sal.bam	other	1270646	1270646	0	+	0	1	107	96	0.0
CP008925.1	h6.sal.bam	other	1270647	1270647	0	+	1	3	107	99	1.0
CP008925.1	h6.sal.bam	other	1270648	1270648	0	+	2	3	108	97	2.0
CP008925.1	h6.sal.bam	other	1270649	1270649	0	+	1	0	109	94	1.0
CP008925.1	h6.sal.bam	other	1270650	1270650	0	+	0	0	108	94	0.0
CP008925.1	h6.sal.bam	other	1270651	1270651	0	+	1	0	106	94	1.0
CP008925.1	h6.sal.bam	other	1270652	1270652	0	+	0	1	106	94	0.0
CP008925.1	h6.sal.bam	GTTC	1270653	1270653	1270644	+	1	14	105	98	1.0
CP008925.1	h6.sal.bam	other	1270654	1270654	0	+	2	8	105	86	2.0
CP008925.1	h6.sal.bam	GTTC	1270655	1270655	1270644	+	2	1	107	78	2.0
CP008925.1	h6.sal.bam	other	1270656	1270656	0	+	9	0	115	77	9.0
CP008925.1	h6.sal.bam	other	1270657	1270657	0	+	2	3	117	77	2.0
CP008925.1	h6.sal.bam	other	1270658	1270658	0	+	2	1	116	79	2.0
CP008925.1	h6.sal.bam	other	1270659	1270659	0	+	0	1	116	78	0.0
CP008925.1	h6.sal.bam	other	1270660	1270660	0	+	0	1	115	79	0.0
CP008925.1	h6.sal.bam	other	1270661	1270661	0	+	2	0	114	79	2.0
CP008925.1	h6.sal.bam	other	1270662	1270662	0	+	0	1	111	79	0.0
CP008925.1	h6.sal.bam	other	1270663	1270663	0	+	2	1	113	80	2.0
CP008925.1	h6.sal.bam	other	1270664	1270664	0	+	3	0	116	80	3.0
CP008925.1	h6.sal.bam	other	1270665	1270665	0	+	1	0	117	80	1.0
CP008925.1	h6.sal.bam	other	1270666	1270666	0	+	1	2	115	82	1.0
CP008925.1	h6.sal.bam	other	1270667	1270667	0	+	1	0	116	80	1.0
CP008925.1	h6.sal.bam	other	1270668	1270668	0	+	1	2	116	80	1.0
CP008925.1	h6.sal.bam	other	1270669	1270669	0	+	1	1	116	80	1.0
CP008925.1	h6.sal.bam	other	1270670	1270670	0	+	0	1	116	82	0.0
CP008925.1	h6.sal.bam	other	1270671	1270671	0	+	1	2	114	83	1.0
CP008925.1	h6.sal.bam	other	1270672	1270672	0	+	3	0	114	82	3.0
CP008925.1	h6.sal.bam	other	1270673	1270673	0	+	0	2	114	82	0.0
CP008925.1	h6.sal.bam	other	1270674	1270674	0	+	1	1	114	80	1.0
CP008925.1	h6.sal.bam	other	1270675	1270675	0	+	1	1	115	80	1.0
CP008925.1	h6.sal.bam	other	1270676	1270676	0	+	3	0	114	80	3.0
CP008925.1	h6.sal.bam	other	1270677	1270677	0	+	0	3	114	81	0.0
CP008925.1	h6.sal.bam	other	1270678	1270678	0	+	1	2	115	82	1.0
CP008925.1	h6.sal.bam	other	1270679	1270679	0	+	2	2	117	81	2.0
CP008925.1	h6.sal.bam	other	1270680	1270680	0	+	2	1	117	80	2.0
CP008925.1	h6.sal.bam	other	1270681	1270681	0	+	3	0	117	79	3.0
CP008925.1	h6.sal.bam	other	1270682	1270682	0	+	0	2	117	79	0.0
CP008925.1	h6.sal.bam	other	1270683	1270683	0	+	1	0	117	77	1.0
CP008925.1	h6.sal.bam	other	1270684	1270684	0	+	0	1	116	78	0.0
CP008925.1	h6.sal.bam	other	1270685	1270685	0	+	4	1	117	77	4.0
CP008925.1	h6.sal.bam	other	1270686	1270686	0	+	3	1	119	77	3.0
CP008925.1	h6.sal.bam	other	1270687	1270687	0	+	2	0	121	76	2.0
CP008925.1	h6.sal.bam	other	1270688	1270688	0	+	4	1	122	76	4.0
CP008925.1	h6.sal.bam	other	1270689	1270689	0	+	2	0	122	75	2.0
CP008925.1	h6.sal.bam	other	1270690	1270690	0	+	0	2	122	78	0.0
CP008925.1	h6.sal.bam	other	1270691	1270691	0	+	0	0	119	78	0.0
CP008925.1	h6.sal.bam	other	1270692	1270692	0	+	1	2	119	79	1.0
CP008925.1	h6.sal.bam	other	1270693	1270693	0	+	0	1	116	77	0.0
CP008925.1	h6.sal.bam	other	1270694	1270694	0	+	1	2	117	79	1.0
CP008925.1	h6.sal.bam	other	1270695	1270695	0	+	0	3	117	79	0.0
CP008925.1	h6.sal.bam	other	1270696	1270696	0	+	0	0	115	77	0.0
CP008925.1	h6.sal.bam	other	1270697	1270697	0	+	0	4	111	77	0.0
CP008925.1	h6.sal.bam	other	1270698	1270698	0	+	0	0	109	76	0.0
CP008925.1	h6.sal.bam	other	1270699	1270699	0	+	2	1	110	78	2.0
CP008925.1	h6.sal.bam	other	1270700	1270700	0	+	0	0	109	78	0.0
CP008925.1	h6.sal.bam	other	1270701	1270701	0	+	1	0	109	79	1.0
CP008925.1	h6.sal.bam	other	1270702	1270702	0	+	0	0	108	80	0.0
CP008925.1	h6.sal.bam	other	1270703	1270703	0	+	0	2	108	80	0.0
CP008925.1	h6.sal.bam	other	1270704	1270704	0	+	0	1	106	78	0.0
CP008925.1	h6.sal.bam	other	1270705	1270705	0	+	1	2	105	79	1.0
CP008925.1	h6.sal.bam	other	1270706	1270706	0	+	1	0	105	79	1.0
CP008925.1	h6.sal.bam	other	1270707	1270707	0	+	0	0	105	79	0.0
CP008925.1	h6.sal.bam	other	1270708	1270708	0	+	1	0	106	79	1.0
CP008925.1	h6.sal.bam	other	1270709	1270709	0	+	0	3	102	79	0.0
CP008925.1	h6.sal.bam	other	1270710	1270710	0	+	2	1	103	78	2.0
CP008925.1	h6.sal.bam	other	1270711	1270711	0	+	4	0	105	78	4.0
CP008925.1	h6.sal.bam	other	1270712	1270712	0	+	1	0	106	79	1.0
CP008925.1	h6.sal.bam	other	1270713	1270713	0	+	1	1	90	80	1.0
CP008925.1	h6.sal.bam	other	1270714	1270714	0	+	3	0	93	79	3.0
CP008925.1	h6.sal.bam	other	1270715	1270715	0	+	0	0	92	80	0.0
CP008925.1	h6.sal.bam	other	1270716	1270716	0	+	1	2	93	80	1.0
CP008925.1	h6.sal.bam	other	1270717	1270717	0	+	2	1	95	80	2.0
CP008925.1	h6.sal.bam	other	1270718	1270718	0	+	1	2	96	79	1.0
CP008925.1	h6.sal.bam	other	1270719	1270719	0	+	2	1	96	77	2.0
CP008925.1	h6.sal.bam	other	1270720	1270720	0	+	2	2	95	82	2.0
CP008925.1	h6.sal.bam	other	1270721	1270721	0	+	3	2	98	80	3.0
CP008925.1	h6.sal.bam	other	1270722	1270722	0	+	2	1	99	78	2.0
CP008925.1	h6.sal.bam	other	1270723	1270723	0	+	1	0	97	79	1.0
CP008925.1	h6.sal.bam	other	1270724	1270724	0	+	2	1	99	81	2.0
CP008925.1	h6.sal.bam	other	1270725	1270725	0	+	0	2	97	80	0.0
CP008925.1	h6.sal.bam	other	1270726	1270726	0	+	0	0	97	80	0.0
CP008925.1	h6.sal.bam	other	1270727	1270727	0	+	1	3	98	80	1.0
CP008925.1	h6.sal.bam	other	1270728	1270728	0	+	0	1	85	79	0.0
CP008925.1	h6.sal.bam	other	1270729	1270729	0	+	1	1	86	79	1.0
CP008925.1	h6.sal.bam	other	1270730	1270730	0	+	0	2	85	80	0.0
CP008925.1	h6.sal.bam	other	1270731	1270731	0	+	0	0	85	78	0.0
CP008925.1	h6.sal.bam	other	1270732	1270732	0	+	0	2	81	79	0.0
CP008925.1	h6.sal.bam	other	1270733	1270733	0	+	0	2	81	77	0.0
CP008925.1	h6.sal.bam	other	1270734	1270734	0	+	0	0	81	81	0.0
CP008925.1	h6.sal.bam	other	1270735	1270735	0	+	2	1	83	81	2.0
CP008925.1	h6.sal.bam	other	1270736	1270736	0	+	0	0	81	80	0.0
CP008925.1	h6.sal.bam	other	1270737	1270737	0	+	1	3	82	83	1.0
CP008925.1	h6.sal.bam	other	1270738	1270738	0	+	0	0	75	82	0.0
CP008925.1	h6.sal.bam	other	1270739	1270739	0	+	2	1	77	85	2.0
CP008925.1	h6.sal.bam	other	1270740	1270740	0	+	0	1	76	85	0.0
CP008925.1	h6.sal.bam	other	1270741	1270741	0	+	1	1	77	84	1.0
CP008925.1	h6.sal.bam	other	1270742	1270742	0	+	1	1	77	83	1.0
CP008925.1	h6.sal.bam	other	1270743	1270743	0	+	0	2	76	85	0.0
CP008925.1	h6.sal.bam	other	1270744	1270744	0	+	2	1	77	83	2.0
CP008925.1	h6.sal.bam	other	1270745	1270745	0	+	1	2	78	84	1.0
CP008925.1	h6.sal.bam	other	1270746	1270746	0	+	2	1	79	86	2.0
CP008925.1	h6.sal.bam	other	1270747	1270747	0	+	0	0	77	86	0.0
CP008925.1	h6.sal.bam	other	1270748	1270748	0	+	0	0	77	88	0.0
CP008925.1	h6.sal.bam	other	1270749	1270749	0	+	5	1	80	89	5.0
CP008925.1	h6.sal.bam	other	1270750	1270750	0	+	1	1	81	88	1.0
CP008925.1	h6.sal.bam	other	1270751	1270751	0	+	1	1	80	88	1.0
CP008925.1	h6.sal.bam	other	1270752	1270752	0	+	1	4	79	89	1.0
CP008925.1	h6.sal.bam	other	1270753	1270753	0	+	1	1	80	86	1.0
CP008925.1	h6.sal.bam	other	1270754	1270754	0	+	1	1	79	87	1.0
CP008925.1	h6.sal.bam	other	1270755	1270755	0	+	3	0	81	86	3.0
CP008925.1	h6.sal.bam	other	1270756	1270756	0	+	1	0	79	86	1.0
CP008925.1	h6.sal.bam	other	1270757	1270757	0	+	1	1	80	86	1.0
CP008925.1	h6.sal.bam	other	1270758	1270758	0	+	0	0	79	86	0.0
CP008925.1	h6.sal.bam	other	1270759	1270759	0	+	3	0	78	89	3.0
CP008925.1	h6.sal.bam	other	1270760	1270760	0	+	2	1	80	89	2.0
CP008925.1	h6.sal.bam	other	1270761	1270761	0	+	1	0	78	92	1.0
CP008925.1	h6.sal.bam	other	1270762	1270762	0	+	0	2	75	92	0.0
CP008925.1	h6.sal.bam	other	1270763	1270763	0	+	0	1	71	91	0.0
CP008925.1	h6.sal.bam	other	1270764	1270764	0	+	2	2	72	91	2.0
CP008925.1	h6.sal.bam	other	1270765	1270765	0	+	1	1	73	92	1.0
CP008925.1	h6.sal.bam	other	1270766	1270766	0	+	2	0	74	94	2.0
CP008925.1	h6.sal.bam	other	1270767	1270767	0	+	0	0	74	95	0.0
CP008925.1	h6.sal.bam	other	1270768	1270768	0	+	0	3	73	95	0.0
CP008925.1	h6.sal.bam	other	1270769	1270769	0	+	1	2	74	93	1.0
CP008925.1	h6.sal.bam	other	1270770	1270770	0	+	1	1	75	92	1.0
CP008925.1	h6.sal.bam	other	1270771	1270771	0	+	0	2	75	91	0.0
CP008925.1	h6.sal.bam	other	1270772	1270772	0	+	0	1	75	92	0.0
CP008925.1	h6.sal.bam	other	1270773	1270773	0	+	2	2	76	91	2.0
CP008925.1	h6.sal.bam	other	1270774	1270774	0	+	1	1	76	89	1.0
CP008925.1	h6.sal.bam	other	1270775	1270775	0	+	1	1	77	92	1.0
CP008925.1	h6.sal.bam	other	1270776	1270776	0	+	0	1	76	91	0.0
CP008925.1	h6.sal.bam	other	1270777	1270777	0	+	0	0	76	90	0.0
CP008925.1	h6.sal.bam	other	1270778	1270778	0	+	2	1	78	92	2.0
CP008925.1	h6.sal.bam	other	1270779	1270779	0	+	2	1	79	93	2.0
CP008925.1	h6.sal.bam	other	1270780	1270780	0	+	1	3	79	95	1.0
CP008925.1	h6.sal.bam	other	1270781	1270781	0	+	0	0	79	94	0.0
CP008925.1	h6.sal.bam	other	1270782	1270782	0	+	0	1	79	94	0.0
CP008925.1	h6.sal.bam	other	1270783	1270783	0	+	3	0	81	94	3.0
CP008925.1	h6.sal.bam	other	1270784	1270784	0	+	0	1	78	94	0.0
CP008925.1	h6.sal.bam	other	1270785	1270785	0	+	0	1	78	94	0.0
CP008925.1	h6.sal.bam	other	1270786	1270786	0	+	2	1	76	96	2.0
CP008925.1	h6.sal.bam	other	1270787	1270787	0	+	1	1	76	98	1.0
CP008925.1	h6.sal.bam	other	1270788	1270788	0	+	4	0	77	97	4.0
CP008925.1	h6.sal.bam	other	1270789	1270789	0	+	1	1	78	97	1.0
CP008925.1	h6.sal.bam	other	1270790	1270790	0	+	1	0	79	96	1.0
CP008925.1	h6.sal.bam	other	1270791	1270791	0	+	3	2	81	97	3.0
CP008925.1	h6.sal.bam	other	1270792	1270792	0	+	1	3	77	97	1.0
CP008925.1	h6.sal.bam	other	1270793	1270793	0	+	0	2	77	96	0.0
CP008925.1	h6.sal.bam	other	1270794	1270794	0	+	2	1	79	95	2.0
CP008925.1	h6.sal.bam	other	1270795	1270795	0	+	3	0	80	94	3.0
CP008925.1	h6.sal.bam	other	1270796	1270796	0	+	1	1	76	95	1.0
CP008925.1	h6.sal.bam	other	1270797	1270797	0	+	2	1	78	94	2.0
CP008925.1	h6.sal.bam	other	1270798	1270798	0	+	0	3	76	95	0.0
CP008925.1	h6.sal.bam	other	1270799	1270799	0	+	1	0	76	92	1.0
CP008925.1	h6.sal.bam	other	1270800	1270800	0	+	1	2	77	92	1.0
CP008925.1	h6.sal.bam	other	1270801	1270801	0	+	0	0	77	90	0.0
CP008925.1	h6.sal.bam	other	1270802	1270802	0	+	1	2	77	90	1.0
CP008925.1	h6.sal.bam	other	1270803	1270803	0	+	0	1	77	91	0.0
CP008925.1	h6.sal.bam	other	1270804	1270804	0	+	1	2	77	90	1.0
CP008925.1	h6.sal.bam	other	1270805	1270805	0	+	0	0	77	89	0.0
CP008925.1	h6.sal.bam	other	1270806	1270806	0	+	1	1	78	89	1.0
CP008925.1	h6.sal.bam	other	1270807	1270807	0	+	0	1	78	88	0.0
CP008925.1	h6.sal.bam	other	1270808	1270808	0	+	1	5	79	88	1.0
CP008925.1	h6.sal.bam	other	1270809	1270809	0	+	2	3	81	83	2.0
CP008925.1	h6.sal.bam	other	1270810	1270810	0	+	1	0	80	81	1.0
CP008925.1	h6.sal.bam	other	1270811	1270811	0	+	0	1	80	82	0.0
CP008925.1	h6.sal.bam	other	1270812	1270812	0	+	0	1	79	84	0.0
CP008925.1	h6.sal.bam	other	1270813	1270813	0	+	0	3	79	86	0.0
CP008925.1	h6.sal.bam	other	1270814	1270814	0	+	2	1	79	84	2.0
CP008925.1	h6.sal.bam	other	1270815	1270815	0	+	0	0	77	83	0.0
CP008925.1	h6.sal.bam	other	1270816	1270816	0	+	1	2	77	83	1.0
CP008925.1	h6.sal.bam	other	1270817	1270817	0	+	1	0	77	83	1.0
CP008925.1	h6.sal.bam	other	1270818	1270818	0	+	1	2	75	84	1.0
CP008925.1	h6.sal.bam	other	1270819	1270819	0	+	3	3	78	83	3.0
CP008925.1	h6.sal.bam	other	1270820	1270820	0	+	1	1	79	80	1.0
CP008925.1	h6.sal.bam	other	1270821	1270821	0	+	1	2	78	80	1.0
CP008925.1	h6.sal.bam	other	1270822	1270822	0	+	0	0	75	80	0.0
CP008925.1	h6.sal.bam	other	1270823	1270823	0	+	0	1	75	80	0.0
CP008925.1	h6.sal.bam	other	1270824	1270824	0	+	1	1	76	80	1.0
CP008925.1	h6.sal.bam	other	1270825	1270825	0	+	2	0	77	81	2.0
CP008925.1	h6.sal.bam	other	1270826	1270826	0	+	0	3	76	83	0.0
CP008925.1	h6.sal.bam	other	1270827	1270827	0	+	0	0	75	80	0.0
CP008925.1	h6.sal.bam	other	1270828	1270828	0	+	1	2	75	81	1.0
CP008925.1	h6.sal.bam	other	1270829	1270829	0	+	3	0	76	80	3.0
CP008925.1	h6.sal.bam	other	1270830	1270830	0	+	6	0	79	81	6.0
CP008925.1	h6.sal.bam	other	1270831	1270831	0	+	0	1	79	81	0.0
CP008925.1	h6.sal.bam	other	1270832	1270832	0	+	0	1	78	82	0.0
CP008925.1	h6.sal.bam	other	1270833	1270833	0	+	1	2	79	82	1.0
CP008925.1	h6.sal.bam	other	1270834	1270834	0	+	3	3	79	81	3.0
CP008925.1	h6.sal.bam	other	1270835	1270835	0	+	0	1	77	80	0.0
CP008925.1	h6.sal.bam	other	1270836	1270836	0	+	0	0	76	80	0.0
CP008925.1	h6.sal.bam	other	1270837	1270837	0	+	1	1	77	81	1.0
CP008925.1	h6.sal.bam	other	1270838	1270838	0	+	0	1	77	80	0.0
CP008925.1	h6.sal.bam	other	1270839	1270839	0	+	1	4	76	80	1.0
CP008925.1	h6.sal.bam	other	1270840	1270840	0	+	0	3	73	76	0.0
CP008925.1	h6.sal.bam	other	1270841	1270841	0	+	1	0	74	73	1.0
CP008925.1	h6.sal.bam	other	1270842	1270842	0	+	1	0	75	73	1.0
CP008925.1	h6.sal.bam	other	1270843	1270843	0	+	0	1	75	73	0.0
CP008925.1	h6.sal.bam	other	1270844	1270844	0	+	0	2	73	72	0.0
CP008925.1	h6.sal.bam	other	1270845	1270845	0	+	0	3	73	71	0.0
CP008925.1	h6.sal.bam	other	1270846	1270846	0	+	0	0	73	68	0.0
CP008925.1	h6.sal.bam	other	1270847	1270847	0	+	0	2	73	71	0.0
CP008925.1	h6.sal.bam	other	1270848	1270848	0	+	2	0	73	70	2.0
CP008925.1	h6.sal.bam	other	1270849	1270849	0	+	0	1	71	71	0.0
CP008925.1	h6.sal.bam	other	1270850	1270850	0	+	0	0	70	71	0.0
CP008925.1	h6.sal.bam	other	1270851	1270851	0	+	1	0	71	71	1.0
CP008925.1	h6.sal.bam	other	1270852	1270852	0	+	1	2	70	72	1.0
CP008925.1	h6.sal.bam	other	1270853	1270853	0	+	0	2	70	70	0.0
CP008925.1	h6.sal.bam	other	1270854	1270854	0	+	0	3	68	70	0.0
CP008925.1	h6.sal.bam	other	1270855	1270855	0	+	1	2	69	68	1.0
CP008925.1	h6.sal.bam	other	1270856	1270856	0	+	0	1	69	67	0.0
CP008925.1	h6.sal.bam	other	1270857	1270857	0	+	1	0	70	66	1.0
CP008925.1	h6.sal.bam	other	1270858	1270858	0	+	2	0	69	66	2.0
CP008925.1	h6.sal.bam	other	1270859	1270859	0	+	0	2	67	66	0.0
CP008925.1	h6.sal.bam	other	1270860	1270860	0	+	1	2	68	65	1.0
CP008925.1	h6.sal.bam	other	1270861	1270861	0	+	1	3	69	63	1.0
CP008925.1	h6.sal.bam	other	1270862	1270862	0	+	0	0	64	61	0.0
CP008925.1	h6.sal.bam	other	1270863	1270863	0	+	0	0	64	62	0.0
CP008925.1	h6.sal.bam	other	1270864	1270864	0	+	1	1	63	62	1.0
CP008925.1	h6.sal.bam	other	1270865	1270865	0	+	1	2	64	61	1.0
CP008925.1	h6.sal.bam	other	1270866	1270866	0	+	1	0	62	60	1.0
CP008925.1	h6.sal.bam	other	1270867	1270867	0	+	0	2	61	66	0.0
CP008925.1	h6.sal.bam	other	1270868	1270868	0	+	0	1	61	64	0.0
CP008925.1	h6.sal.bam	other	1270869	1270869	0	+	2	1	61	63	2.0
CP008925.1	h6.sal.bam	other	1270870	1270870	0	+	0	0	58	62	0.0
CP008925.1	h6.sal.bam	other	1270871	1270871	0	+	0	0	55	68	0.0
CP008925.1	h6.sal.bam	other	1270872	1270872	0	+	1	2	56	68	1.0
CP008925.1	h6.sal.bam	other	1270873	1270873	0	+	0	0	56	66	0.0
CP008925.1	h6.sal.bam	other	1270874	1270874	0	+	0	1	55	69	0.0
CP008925.1	h6.sal.bam	other	1270875	1270875	0	+	0	0	53	69	0.0
CP008925.1	h6.sal.bam	other	1270876	1270876	0	+	0	2	53	71	0.0
CP008925.1	h6.sal.bam	other	1270877	1270877	0	+	1	0	53	70	1.0
CP008925.1	h6.sal.bam	other	1270878	1270878	0	+	1	1	54	71	1.0
CP008925.1	h6.sal.bam	other	1270879	1270879	0	+	3	0	56	75	3.0
CP008925.1	h6.sal.bam	other	1270880	1270880	0	+	0	0	54	75	0.0
CP008925.1	h6.sal.bam	other	1270881	1270881	0	+	0	0	54	76	0.0
CP008925.1	h6.sal.bam	other	1270882	1270882	0	+	2	2	55	79	2.0
CP008925.1	h6.sal.bam	other	1270883	1270883	0	+	1	0	54	77	1.0
CP008925.1	h6.sal.bam	other	1270884	1270884	0	+	2	1	56	77	2.0
CP008925.1	h6.sal.bam	other	1270885	1270885	0	+	1	1	57	76	1.0
CP008925.1	h6.sal.bam	other	1270886	1270886	0	+	1	2	58	77	1.0
CP008925.1	h6.sal.bam	other	1270887	1270887	0	+	3	4	61	75	3.0
CP008925.1	h6.sal.bam	other	1270888	1270888	0	+	1	1	62	71	1.0
CP008925.1	h6.sal.bam	other	1270889	1270889	0	+	1	0	61	73	1.0
CP008925.1	h6.sal.bam	other	1270890	1270890	0	+	0	1	61	73	0.0
CP008925.1	h6.sal.bam	other	1270891	1270891	0	+	3	0	63	72	3.0
CP008925.1	h6.sal.bam	other	1270892	1270892	0	+	1	1	63	75	1.0
CP008925.1	h6.sal.bam	other	1270893	1270893	0	+	0	1	61	74	0.0
CP008925.1	h6.sal.bam	other	1270894	1270894	0	+	2	0	61	75	2.0
CP008925.1	h6.sal.bam	other	1270895	1270895	0	+	1	1	61	77	1.0
CP008925.1	h6.sal.bam	other	1270896	1270896	0	+	1	2	61	79	1.0
CP008925.1	h6.sal.bam	other	1270897	1270897	0	+	2	0	63	83	2.0
CP008925.1	h6.sal.bam	other	1270898	1270898	0	+	2	1	65	83	2.0
CP008925.1	h6.sal.bam	other	1270899	1270899	0	+	0	2	64	82	0.0
CP008925.1	h6.sal.bam	other	1270900	1270900	0	+	0	2	62	83	0.0
CP008925.1	h6.sal.bam	other	1270901	1270901	0	+	2	0	64	81	2.0
CP008925.1	h6.sal.bam	other	1270902	1270902	0	+	3	1	67	81	3.0
CP008925.1	h6.sal.bam	other	1270903	1270903	0	+	0	1	66	80	0.0
CP008925.1	h6.sal.bam	other	1270904	1270904	0	+	2	1	65	79	2.0
CP008925.1	h6.sal.bam	other	1270905	1270905	0	+	1	2	60	86	1.0
CP008925.1	h6.sal.bam	other	1270906	1270906	0	+	2	0	62	85	2.0
CP008925.1	h6.sal.bam	other	1270907	1270907	0	+	2	1	64	86	2.0
CP008925.1	h6.sal.bam	other	1270908	1270908	0	+	6	1	69	86	6.0
CP008925.1	h6.sal.bam	other	1270909	1270909	0	+	3	2	70	85	3.0
CP008925.1	h6.sal.bam	other	1270910	1270910	0	+	1	1	71	83	1.0
CP008925.1	h6.sal.bam	other	1270911	1270911	0	+	2	1	73	84	2.0
CP008925.1	h6.sal.bam	other	1270912	1270912	0	+	0	1	71	83	0.0
CP008925.1	h6.sal.bam	other	1270913	1270913	0	+	0	0	70	83	0.0
CP008925.1	h6.sal.bam	other	1270914	1270914	0	+	0	0	70	83	0.0
CP008925.1	h6.sal.bam	other	1270915	1270915	0	+	1	0	71	87	1.0
CP008925.1	h6.sal.bam	other	1270916	1270916	0	+	2	0	72	89	2.0
CP008925.1	h6.sal.bam	other	1270917	1270917	0	+	1	0	72	89	1.0
CP008925.1	h6.sal.bam	other	1270918	1270918	0	+	2	1	74	92	2.0
CP008925.1	h6.sal.bam	other	1270919	1270919	0	+	1	0	75	91	1.0
CP008925.1	h6.sal.bam	other	1270920	1270920	0	+	0	2	75	91	0.0
CP008925.1	h6.sal.bam	other	1270921	1270921	0	+	1	1	76	90	1.0
CP008925.1	h6.sal.bam	other	1270922	1270922	0	+	2	1	78	89	2.0
CP008925.1	h6.sal.bam	other	1270923	1270923	0	+	0	1	76	88	0.0
CP008925.1	h6.sal.bam	other	1270924	1270924	0	+	0	1	76	88	0.0
CP008925.1	h6.sal.bam	other	1270925	1270925	0	+	0	0	75	88	0.0
CP008925.1	h6.sal.bam	other	1270926	1270926	0	+	0	1	74	88	0.0
CP008925.1	h6.sal.bam	other	1270927	1270927	0	+	0	1	73	87	0.0
CP008925.1	h6.sal.bam	other	1270928	1270928	0	+	0	1	73	86	0.0
CP008925.1	h6.sal.bam	other	1270929	1270929	0	+	2	1	75	87	2.0
CP008925.1	h6.sal.bam	other	1270930	1270930	0	+	1	1	75	86	1.0
CP008925.1	h6.sal.bam	other	1270931	1270931	0	+	3	0	78	85	3.0
CP008925.1	h6.sal.bam	other	1270932	1270932	0	+	1	0	78	94	1.0
CP008925.1	h6.sal.bam	other	1270933	1270933	0	+	0	0	77	96	0.0
CP008925.1	h6.sal.bam	other	1270934	1270934	0	+	0	1	77	97	0.0
CP008925.1	h6.sal.bam	other	1270935	1270935	0	+	0	2	77	97	0.0
CP008925.1	h6.sal.bam	other	1270936	1270936	0	+	0	0	76	96	0.0
CP008925.1	h6.sal.bam	other	1270937	1270937	0	+	1	0	77	96	1.0
CP008925.1	h6.sal.bam	other	1270938	1270938	0	+	2	0	79	96	2.0
CP008925.1	h6.sal.bam	other	1270939	1270939	0	+	0	1	77	101	0.0
CP008925.1	h6.sal.bam	other	1270940	1270940	0	+	0	6	77	100	0.0
CP008925.1	h6.sal.bam	other	1270941	1270941	0	+	0	0	76	95	0.0
CP008925.1	h6.sal.bam	other	1270942	1270942	0	+	2	3	78	97	2.0
CP008925.1	h6.sal.bam	other	1270943	1270943	0	+	0	0	77	94	0.0
CP008925.1	h6.sal.bam	other	1270944	1270944	0	+	2	0	78	94	2.0
CP008925.1	h6.sal.bam	other	1270945	1270945	0	+	4	5	82	94	4.0
CP008925.1	h6.sal.bam	other	1270946	1270946	0	+	1	0	82	92	1.0
CP008925.1	h6.sal.bam	other	1270947	1270947	0	+	1	4	83	93	1.0
CP008925.1	h6.sal.bam	other	1270948	1270948	0	+	5	0	87	93	5.0
CP008925.1	h6.sal.bam	other	1270949	1270949	0	+	3	1	90	95	3.0
CP008925.1	h6.sal.bam	other	1270950	1270950	0	+	1	2	91	94	1.0
CP008925.1	h6.sal.bam	other	1270951	1270951	0	+	0	1	91	92	0.0
CP008925.1	h6.sal.bam	other	1270952	1270952	0	+	2	1	89	92	2.0
CP008925.1	h6.sal.bam	other	1270953	1270953	0	+	2	5	91	91	2.0
CP008925.1	h6.sal.bam	other	1270954	1270954	0	+	1	0	90	86	1.0
CP008925.1	h6.sal.bam	other	1270955	1270955	0	+	2	0	92	89	2.0
CP008925.1	h6.sal.bam	other	1270956	1270956	0	+	1	3	93	89	1.0
CP008925.1	h6.sal.bam	other	1270957	1270957	0	+	1	0	92	86	1.0
CP008925.1	h6.sal.bam	other	1270958	1270958	0	+	1	1	92	86	1.0
CP008925.1	h6.sal.bam	other	1270959	1270959	0	+	2	0	93	87	2.0
CP008925.1	h6.sal.bam	other	1270960	1270960	0	+	3	2	95	90	3.0
CP008925.1	h6.sal.bam	other	1270961	1270961	0	+	1	0	92	88	1.0
CP008925.1	h6.sal.bam	other	1270962	1270962	0	+	3	0	95	88	3.0
CP008925.1	h6.sal.bam	other	1270963	1270963	0	+	2	1	96	88	2.0
CP008925.1	h6.sal.bam	other	1270964	1270964	0	+	1	1	96	87	1.0
CP008925.1	h6.sal.bam	other	1270965	1270965	0	+	1	2	97	86	1.0
CP008925.1	h6.sal.bam	other	1270966	1270966	0	+	1	0	94	84	1.0
CP008925.1	h6.sal.bam	other	1270967	1270967	0	+	1	0	95	85	1.0
CP008925.1	h6.sal.bam	other	1270968	1270968	0	+	1	3	96	85	1.0
CP008925.1	h6.sal.bam	other	1270969	1270969	0	+	1	3	95	87	1.0
CP008925.1	h6.sal.bam	other	1270970	1270970	0	+	1	3	95	84	1.0
CP008925.1	h6.sal.bam	other	1270971	1270971	0	+	0	5	94	84	0.0
CP008925.1	h6.sal.bam	other	1270972	1270972	0	+	3	0	95	80	3.0
CP008925.1	h6.sal.bam	other	1270973	1270973	0	+	1	1	94	80	1.0
CP008925.1	h6.sal.bam	other	1270974	1270974	0	+	3	2	97	79	3.0
CP008925.1	h6.sal.bam	other	1270975	1270975	0	+	2	1	99	79	2.0
CP008925.1	h6.sal.bam	other	1270976	1270976	0	+	0	0	97	81	0.0
CP008925.1	h6.sal.bam	other	1270977	1270977	0	+	2	5	96	86	2.0
CP008925.1	h6.sal.bam	other	1270978	1270978	0	+	1	1	97	84	1.0
CP008925.1	h6.sal.bam	other	1270979	1270979	0	+	3	1	95	84	3.0
CP008925.1	h6.sal.bam	other	1270980	1270980	0	+	0	1	95	85	0.0
CP008925.1	h6.sal.bam	other	1270981	1270981	0	+	0	0	95	86	0.0
CP008925.1	h6.sal.bam	other	1270982	1270982	0	+	0	1	93	87	0.0
CP008925.1	h6.sal.bam	other	1270983	1270983	0	+	7	0	94	87	7.0
CP008925.1	h6.sal.bam	other	1270984	1270984	0	+	3	2	94	87	3.0
CP008925.1	h6.sal.bam	other	1270985	1270985	0	+	0	0	93	86	0.0
CP008925.1	h6.sal.bam	other	1270986	1270986	0	+	2	0	93	88	2.0
CP008925.1	h6.sal.bam	other	1270987	1270987	0	+	1	2	94	90	1.0
CP008925.1	h6.sal.bam	other	1270988	1270988	0	+	1	3	95	88	1.0
CP008925.1	h6.sal.bam	other	1270989	1270989	0	+	0	0	92	85	0.0
CP008925.1	h6.sal.bam	other	1270990	1270990	0	+	0	2	92	86	0.0
CP008925.1	h6.sal.bam	other	1270991	1270991	0	+	0	1	92	84	0.0
CP008925.1	h6.sal.bam	other	1270992	1270992	0	+	2	2	94	87	2.0
CP008925.1	h6.sal.bam	other	1270993	1270993	0	+	0	1	92	86	0.0
CP008925.1	h6.sal.bam	other	1270994	1270994	0	+	1	0	92	87	1.0
CP008925.1	h6.sal.bam	other	1270995	1270995	0	+	0	1	92	89	0.0
CP008925.1	h6.sal.bam	other	1270996	1270996	0	+	3	0	94	89	3.0
CP008925.1	h6.sal.bam	other	1270997	1270997	0	+	1	1	93	92	1.0
CP008925.1	h6.sal.bam	other	1270998	1270998	0	+	1	1	94	92	1.0
CP008925.1	h6.sal.bam	other	1270999	1270999	0	+	2	0	96	91	2.0
CP008925.1	h6.sal.bam	other	1271000	1271000	0	+	3	0	99	94	3.0
CP008925.1	h6.sal.bam	other	1271001	1271001	0	+	2	0	100	94	2.0
CP008925.1	h6.sal.bam	other	1271002	1271002	0	+	0	0	100	96	0.0
CP008925.1	h6.sal.bam	other	1271003	1271003	0	+	1	1	98	96	1.0
CP008925.1	h6.sal.bam	other	1271004	1271004	0	+	0	0	98	95	0.0
CP008925.1	h6.sal.bam	other	1271005	1271005	0	+	2	7	99	95	2.0
CP008925.1	h6.sal.bam	other	1271006	1271006	0	+	1	4	98	88	1.0
CP008925.1	h6.sal.bam	other	1271007	1271007	0	+	0	0	96	86	0.0
CP008925.1	h6.sal.bam	other	1271008	1271008	0	+	0	1	96	89	0.0
CP008925.1	h6.sal.bam	other	1271009	1271009	0	+	1	1	97	90	1.0
CP008925.1	h6.sal.bam	other	1271010	1271010	0	+	0	1	97	89	0.0
CP008925.1	h6.sal.bam	other	1271011	1271011	0	+	1	2	98	88	1.0
CP008925.1	h6.sal.bam	other	1271012	1271012	0	+	1	2	98	86	1.0
CP008925.1	h6.sal.bam	other	1271013	1271013	0	+	2	1	99	90	2.0
CP008925.1	h6.sal.bam	other	1271014	1271014	0	+	2	1	101	90	2.0
CP008925.1	h6.sal.bam	other	1271015	1271015	0	+	2	0	102	90	2.0
CP008925.1	h6.sal.bam	other	1271016	1271016	0	+	1	2	102	90	1.0
CP008925.1	h6.sal.bam	other	1271017	1271017	0	+	1	0	103	88	1.0
CP008925.1	h6.sal.bam	other	1271018	1271018	0	+	0	0	100	88	0.0
CP008925.1	h6.sal.bam	other	1271019	1271019	0	+	1	1	101	89	1.0
CP008925.1	h6.sal.bam	other	1271020	1271020	0	+	1	2	98	90	1.0
CP008925.1	h6.sal.bam	other	1271021	1271021	0	+	1	0	98	93	1.0
CP008925.1	h6.sal.bam	other	1271022	1271022	0	+	0	4	98	94	0.0
CP008925.1	h6.sal.bam	other	1271023	1271023	0	+	2	2	93	92	2.0
CP008925.1	h6.sal.bam	other	1271024	1271024	0	+	1	0	92	90	1.0
CP008925.1	h6.sal.bam	other	1271025	1271025	0	+	3	1	94	90	3.0
CP008925.1	h6.sal.bam	other	1271026	1271026	0	+	2	0	95	92	2.0
CP008925.1	h6.sal.bam	other	1271027	1271027	0	+	2	1	95	93	2.0
CP008925.1	h6.sal.bam	other	1271028	1271028	0	+	0	1	94	94	0.0
CP008925.1	h6.sal.bam	other	1271029	1271029	0	+	0	1	92	94	0.0
CP008925.1	h6.sal.bam	other	1271030	1271030	0	+	0	0	91	95	0.0
CP008925.1	h6.sal.bam	other	1271031	1271031	0	+	0	1	91	95	0.0
CP008925.1	h6.sal.bam	other	1271032	1271032	0	+	1	1	91	94	1.0
CP008925.1	h6.sal.bam	other	1271033	1271033	0	+	1	2	91	96	1.0
CP008925.1	h6.sal.bam	other	1271034	1271034	0	+	0	1	90	101	0.0
CP008925.1	h6.sal.bam	other	1271035	1271035	0	+	0	0	87	100	0.0
CP008925.1	h6.sal.bam	other	1271036	1271036	0	+	1	0	87	101	1.0
CP008925.1	h6.sal.bam	other	1271037	1271037	0	+	0	0	82	102	0.0
CP008925.1	h6.sal.bam	other	1271038	1271038	0	+	1	0	82	103	1.0
CP008925.1	h6.sal.bam	other	1271039	1271039	0	+	1	0	83	104	1.0
CP008925.1	h6.sal.bam	other	1271040	1271040	0	+	0	0	82	105	0.0
CP008925.1	h6.sal.bam	other	1271041	1271041	0	+	1	2	82	105	1.0
CP008925.1	h6.sal.bam	other	1271042	1271042	0	+	3	2	83	106	3.0
CP008925.1	h6.sal.bam	other	1271043	1271043	0	+	4	2	86	104	4.0
CP008925.1	h6.sal.bam	other	1271044	1271044	0	+	0	1	85	102	0.0
CP008925.1	h6.sal.bam	other	1271045	1271045	0	+	2	3	85	105	2.0
CP008925.1	h6.sal.bam	other	1271046	1271046	0	+	2	0	87	104	2.0
CP008925.1	h6.sal.bam	other	1271047	1271047	0	+	3	0	88	104	3.0
CP008925.1	h6.sal.bam	other	1271048	1271048	0	+	1	2	89	104	1.0
CP008925.1	h6.sal.bam	other	1271049	1271049	0	+	2	3	87	104	2.0
CP008925.1	h6.sal.bam	other	1271050	1271050	0	+	3	3	88	102	3.0
CP008925.1	h6.sal.bam	other	1271051	1271051	0	+	2	4	90	100	2.0
CP008925.1	h6.sal.bam	other	1271052	1271052	0	+	1	3	89	96	1.0
CP008925.1	h6.sal.bam	other	1271053	1271053	0	+	1	1	86	95	1.0
CP008925.1	h6.sal.bam	other	1271054	1271054	0	+	0	0	86	95	0.0
CP008925.1	h6.sal.bam	other	1271055	1271055	0	+	2	2	88	97	2.0
CP008925.1	h6.sal.bam	other	1271056	1271056	0	+	2	1	90	95	2.0
CP008925.1	h6.sal.bam	other	1271057	1271057	0	+	2	1	85	96	2.0
CP008925.1	h6.sal.bam	other	1271058	1271058	0	+	0	1	85	95	0.0
CP008925.1	h6.sal.bam	other	1271059	1271059	0	+	1	2	83	94	1.0
CP008925.1	h6.sal.bam	other	1271060	1271060	0	+	0	1	83	92	0.0
CP008925.1	h6.sal.bam	other	1271061	1271061	0	+	0	1	81	93	0.0
CP008925.1	h6.sal.bam	other	1271062	1271062	0	+	1	0	81	92	1.0
CP008925.1	h6.sal.bam	other	1271063	1271063	0	+	0	0	80	95	0.0
CP008925.1	h6.sal.bam	other	1271064	1271064	0	+	0	1	80	95	0.0
CP008925.1	h6.sal.bam	other	1271065	1271065	0	+	2	0	82	94	2.0
CP008925.1	h6.sal.bam	other	1271066	1271066	0	+	0	4	80	94	0.0
CP008925.1	h6.sal.bam	other	1271067	1271067	0	+	0	1	80	90	0.0
CP008925.1	h6.sal.bam	other	1271068	1271068	0	+	0	2	80	89	0.0
CP008925.1	h6.sal.bam	other	1271069	1271069	0	+	2	3	82	89	2.0
CP008925.1	h6.sal.bam	other	1271070	1271070	0	+	2	1	84	86	2.0
CP008925.1	h6.sal.bam	other	1271071	1271071	0	+	0	3	81	86	0.0
CP008925.1	h6.sal.bam	other	1271072	1271072	0	+	2	1	81	84	2.0
CP008925.1	h6.sal.bam	other	1271073	1271073	0	+	0	2	81	84	0.0
CP008925.1	h6.sal.bam	other	1271074	1271074	0	+	2	0	77	82	2.0
CP008925.1	h6.sal.bam	other	1271075	1271075	0	+	1	2	78	82	1.0
CP008925.1	h6.sal.bam	other	1271076	1271076	0	+	1	0	78	80	1.0
CP008925.1	h6.sal.bam	other	1271077	1271077	0	+	1	0	78	81	1.0
CP008925.1	h6.sal.bam	other	1271078	1271078	0	+	0	0	78	81	0.0
CP008925.1	h6.sal.bam	other	1271079	1271079	0	+	0	0	77	81	0.0
CP008925.1	h6.sal.bam	other	1271080	1271080	0	+	3	1	78	83	3.0
CP008925.1	h6.sal.bam	other	1271081	1271081	0	+	0	1	78	85	0.0
CP008925.1	h6.sal.bam	other	1271082	1271082	0	+	0	3	77	85	0.0
CP008925.1	h6.sal.bam	other	1271083	1271083	0	+	2	2	79	82	2.0
CP008925.1	h6.sal.bam	other	1271084	1271084	0	+	2	0	81	85	2.0
CP008925.1	h6.sal.bam	other	1271085	1271085	0	+	1	4	78	86	1.0
CP008925.1	h6.sal.bam	other	1271086	1271086	0	+	1	1	79	82	1.0
CP008925.1	h6.sal.bam	other	1271087	1271087	0	+	0	2	77	83	0.0
CP008925.1	h6.sal.bam	other	1271088	1271088	0	+	0	1	77	82	0.0
CP008925.1	h6.sal.bam	other	1271089	1271089	0	+	0	1	77	82	0.0
CP008925.1	h6.sal.bam	other	1271090	1271090	0	+	0	0	73	84	0.0
CP008925.1	h6.sal.bam	other	1271091	1271091	0	+	1	0	74	84	1.0
CP008925.1	h6.sal.bam	other	1271092	1271092	0	+	0	0	74	92	0.0
CP008925.1	h6.sal.bam	other	1271093	1271093	0	+	1	1	74	94	1.0
CP008925.1	h6.sal.bam	other	1271094	1271094	0	+	1	1	74	94	1.0
CP008925.1	h6.sal.bam	other	1271095	1271095	0	+	0	5	73	93	0.0
CP008925.1	h6.sal.bam	other	1271096	1271096	0	+	1	1	74	89	1.0
CP008925.1	h6.sal.bam	other	1271097	1271097	0	+	2	2	76	88	2.0
CP008925.1	h6.sal.bam	other	1271098	1271098	0	+	4	1	78	87	4.0
CP008925.1	h6.sal.bam	other	1271099	1271099	0	+	0	1	72	86	0.0
CP008925.1	h6.sal.bam	other	1271100	1271100	0	+	3	1	75	85	3.0
CP008925.1	h6.sal.bam	other	1271101	1271101	0	+	0	1	75	84	0.0
CP008925.1	h6.sal.bam	other	1271102	1271102	0	+	0	2	73	84	0.0
CP008925.1	h6.sal.bam	other	1271103	1271103	0	+	4	1	77	82	4.0
CP008925.1	h6.sal.bam	other	1271104	1271104	0	+	0	2	77	83	0.0
CP008925.1	h6.sal.bam	other	1271105	1271105	0	+	1	2	78	82	1.0
CP008925.1	h6.sal.bam	other	1271106	1271106	0	+	1	1	79	80	1.0
CP008925.1	h6.sal.bam	other	1271107	1271107	0	+	2	0	80	80	2.0
CP008925.1	h6.sal.bam	other	1271108	1271108	0	+	3	7	82	81	3.0
CP008925.1	h6.sal.bam	other	1271109	1271109	0	+	1	0	83	78	1.0
CP008925.1	h6.sal.bam	other	1271110	1271110	0	+	4	1	87	80	4.0
CP008925.1	h6.sal.bam	other	1271111	1271111	0	+	0	1	86	81	0.0
CP008925.1	h6.sal.bam	other	1271112	1271112	0	+	0	1	86	80	0.0
CP008925.1	h6.sal.bam	other	1271113	1271113	0	+	0	1	84	80	0.0
CP008925.1	h6.sal.bam	other	1271114	1271114	0	+	1	1	85	81	1.0
CP008925.1	h6.sal.bam	other	1271115	1271115	0	+	2	1	85	81	2.0
CP008925.1	h6.sal.bam	other	1271116	1271116	0	+	0	3	85	83	0.0
CP008925.1	h6.sal.bam	other	1271117	1271117	0	+	2	2	85	81	2.0
CP008925.1	h6.sal.bam	other	1271118	1271118	0	+	3	0	84	79	3.0
CP008925.1	h6.sal.bam	other	1271119	1271119	0	+	1	1	84	79	1.0
CP008925.1	h6.sal.bam	other	1271120	1271120	0	+	0	2	83	81	0.0
CP008925.1	h6.sal.bam	other	1271121	1271121	0	+	0	1	81	79	0.0
CP008925.1	h6.sal.bam	other	1271122	1271122	0	+	1	0	79	78	1.0
CP008925.1	h6.sal.bam	other	1271123	1271123	0	+	3	1	80	78	3.0
CP008925.1	h6.sal.bam	other	1271124	1271124	0	+	1	2	79	81	1.0
CP008925.1	h6.sal.bam	other	1271125	1271125	0	+	1	1	77	81	1.0
CP008925.1	h6.sal.bam	other	1271126	1271126	0	+	0	1	75	80	0.0
CP008925.1	h6.sal.bam	other	1271127	1271127	0	+	1	1	74	79	1.0
CP008925.1	h6.sal.bam	other	1271128	1271128	0	+	1	1	75	78	1.0
CP008925.1	h6.sal.bam	other	1271129	1271129	0	+	0	2	75	84	0.0
CP008925.1	h6.sal.bam	other	1271130	1271130	0	+	0	0	73	82	0.0
CP008925.1	h6.sal.bam	other	1271131	1271131	0	+	1	3	70	83	1.0
CP008925.1	h6.sal.bam	other	1271132	1271132	0	+	1	0	71	81	1.0
CP008925.1	h6.sal.bam	other	1271133	1271133	0	+	0	0	71	81	0.0
CP008925.1	h6.sal.bam	other	1271134	1271134	0	+	1	1	71	81	1.0
CP008925.1	h6.sal.bam	other	1271135	1271135	0	+	0	1	71	80	0.0
CP008925.1	h6.sal.bam	other	1271136	1271136	0	+	0	2	71	80	0.0
CP008925.1	h6.sal.bam	other	1271137	1271137	0	+	0	1	70	81	0.0
CP008925.1	h6.sal.bam	other	1271138	1271138	0	+	1	0	68	81	1.0
CP008925.1	h6.sal.bam	other	1271139	1271139	0	+	0	0	68	84	0.0
CP008925.1	h6.sal.bam	other	1271140	1271140	0	+	0	0	68	84	0.0
CP008925.1	h6.sal.bam	other	1271141	1271141	0	+	1	0	69	84	1.0
CP008925.1	h6.sal.bam	other	1271142	1271142	0	+	3	0	72	84	3.0
CP008925.1	h6.sal.bam	other	1271143	1271143	0	+	0	2	71	84	0.0
CP008925.1	h6.sal.bam	other	1271144	1271144	0	+	1	1	71	83	1.0
CP008925.1	h6.sal.bam	other	1271145	1271145	0	+	1	0	70	84	1.0
CP008925.1	h6.sal.bam	other	1271146	1271146	0	+	3	1	73	85	3.0
CP008925.1	h6.sal.bam	other	1271147	1271147	0	+	2	1	73	84	2.0
CP008925.1	h6.sal.bam	other	1271148	1271148	0	+	3	0	74	84	3.0
CP008925.1	h6.sal.bam	other	1271149	1271149	0	+	2	1	76	84	2.0
CP008925.1	h6.sal.bam	other	1271150	1271150	0	+	0	0	75	85	0.0
CP008925.1	h6.sal.bam	other	1271151	1271151	0	+	2	1	76	86	2.0
CP008925.1	h6.sal.bam	other	1271152	1271152	0	+	0	0	75	94	0.0
CP008925.1	h6.sal.bam	other	1271153	1271153	0	+	2	2	77	94	2.0
CP008925.1	h6.sal.bam	other	1271154	1271154	0	+	1	1	76	93	1.0
CP008925.1	h6.sal.bam	other	1271155	1271155	0	+	1	4	77	94	1.0
CP008925.1	h6.sal.bam	other	1271156	1271156	0	+	0	1	77	90	0.0
CP008925.1	h6.sal.bam	other	1271157	1271157	0	+	0	5	77	92	0.0
CP008925.1	h6.sal.bam	other	1271158	1271158	0	+	2	1	77	88	2.0
CP008925.1	h6.sal.bam	other	1271159	1271159	0	+	0	2	75	88	0.0
CP008925.1	h6.sal.bam	other	1271160	1271160	0	+	0	1	74	87	0.0
CP008925.1	h6.sal.bam	other	1271161	1271161	0	+	0	1	73	87	0.0
CP008925.1	h6.sal.bam	other	1271162	1271162	0	+	4	2	77	89	4.0
CP008925.1	h6.sal.bam	other	1271163	1271163	0	+	1	1	78	89	1.0
CP008925.1	h6.sal.bam	other	1271164	1271164	0	+	2	2	80	89	2.0
CP008925.1	h6.sal.bam	other	1271165	1271165	0	+	0	2	80	87	0.0
CP008925.1	h6.sal.bam	other	1271166	1271166	0	+	4	0	82	88	4.0
CP008925.1	h6.sal.bam	other	1271167	1271167	0	+	0	2	82	91	0.0
CP008925.1	h6.sal.bam	other	1271168	1271168	0	+	5	1	86	90	5.0
CP008925.1	h6.sal.bam	other	1271169	1271169	0	+	1	0	86	89	1.0
CP008925.1	h6.sal.bam	other	1271170	1271170	0	+	0	1	86	90	0.0
CP008925.1	h6.sal.bam	other	1271171	1271171	0	+	0	0	83	89	0.0
CP008925.1	h6.sal.bam	other	1271172	1271172	0	+	0	0	79	89	0.0
CP008925.1	h6.sal.bam	other	1271173	1271173	0	+	1	0	80	89	1.0
CP008925.1	h6.sal.bam	other	1271174	1271174	0	+	2	0	82	89	2.0
CP008925.1	h6.sal.bam	other	1271175	1271175	0	+	2	1	81	89	2.0
CP008925.1	h6.sal.bam	other	1271176	1271176	0	+	5	0	86	92	5.0
CP008925.1	h6.sal.bam	other	1271177	1271177	0	+	1	0	87	92	1.0
CP008925.1	h6.sal.bam	other	1271178	1271178	0	+	1	2	85	96	1.0
CP008925.1	h6.sal.bam	other	1271179	1271179	0	+	1	1	85	100	1.0
CP008925.1	h6.sal.bam	other	1271180	1271180	0	+	1	1	86	100	1.0
CP008925.1	h6.sal.bam	other	1271181	1271181	0	+	0	1	85	100	0.0
CP008925.1	h6.sal.bam	other	1271182	1271182	0	+	1	1	84	99	1.0
CP008925.1	h6.sal.bam	other	1271183	1271183	0	+	3	3	84	98	3.0
CP008925.1	h6.sal.bam	other	1271184	1271184	0	+	2	4	85	98	2.0
CP008925.1	h6.sal.bam	other	1271185	1271185	0	+	2	1	84	95	2.0
CP008925.1	h6.sal.bam	other	1271186	1271186	0	+	1	0	85	94	1.0
CP008925.1	h6.sal.bam	other	1271187	1271187	0	+	2	1	87	94	2.0
CP008925.1	h6.sal.bam	other	1271188	1271188	0	+	1	2	88	93	1.0
CP008925.1	h6.sal.bam	other	1271189	1271189	0	+	0	1	87	96	0.0
CP008925.1	h6.sal.bam	other	1271190	1271190	0	+	2	5	87	96	2.0
CP008925.1	h6.sal.bam	other	1271191	1271191	0	+	1	0	88	94	1.0
CP008925.1	h6.sal.bam	other	1271192	1271192	0	+	0	1	83	94	0.0
CP008925.1	h6.sal.bam	other	1271193	1271193	0	+	0	1	83	93	0.0
CP008925.1	h6.sal.bam	other	1271194	1271194	0	+	1	0	83	95	1.0
CP008925.1	h6.sal.bam	other	1271195	1271195	0	+	2	0	85	96	2.0
CP008925.1	h6.sal.bam	other	1271196	1271196	0	+	1	1	86	96	1.0
CP008925.1	h6.sal.bam	other	1271197	1271197	0	+	0	1	85	98	0.0
CP008925.1	h6.sal.bam	other	1271198	1271198	0	+	2	1	82	98	2.0
CP008925.1	h6.sal.bam	other	1271199	1271199	0	+	2	2	84	97	2.0
CP008925.1	h6.sal.bam	other	1271200	1271200	0	+	1	0	85	95	1.0
CP008925.1	h6.sal.bam	other	1271201	1271201	0	+	1	5	86	96	1.0
CP008925.1	h6.sal.bam	other	1271202	1271202	0	+	2	2	87	91	2.0
CP008925.1	h6.sal.bam	other	1271203	1271203	0	+	3	0	89	89	3.0
CP008925.1	h6.sal.bam	other	1271204	1271204	0	+	1	1	90	89	1.0
CP008925.1	h6.sal.bam	other	1271205	1271205	0	+	3	0	93	89	3.0
CP008925.1	h6.sal.bam	other	1271206	1271206	0	+	5	1	96	89	5.0
CP008925.1	h6.sal.bam	other	1271207	1271207	0	+	0	0	96	90	0.0
CP008925.1	h6.sal.bam	other	1271208	1271208	0	+	1	0	97	90	1.0
CP008925.1	h6.sal.bam	GTTC	1271209	1271209	1271217	+	0	1	95	95	0.0
CP008925.1	h6.sal.bam	other	1271210	1271210	0	+	0	2	95	94	0.0
CP008925.1	h6.sal.bam	GTTC	1271211	1271211	1271217	+	2	1	95	92	2.0
CP008925.1	h6.sal.bam	other	1271212	1271212	0	+	2	1	97	93	2.0
CP008925.1	h6.sal.bam	other	1271213	1271213	0	+	2	4	99	96	2.0
CP008925.1	h6.sal.bam	other	1271214	1271214	0	+	3	0	102	93	3.0
CP008925.1	h6.sal.bam	other	1271215	1271215	0	+	0	0	101	93	0.0
CP008925.1	h6.sal.bam	other	1271216	1271216	0	+	0	0	100	93	0.0
CP008925.1	h6.sal.bam	other	1271217	1271217	0	+	1	0	99	97	1.0
CP008925.1	h6.sal.bam	other	1271218	1271218	0	+	0	2	99	97	0.0
CP008925.1	h6.sal.bam	other	1271219	1271219	0	+	3	1	101	95	3.0
CP008925.1	h6.sal.bam	other	1271220	1271220	0	+	3	0	101	94	3.0
CP008925.1	h6.sal.bam	other	1271221	1271221	0	+	0	1	101	94	0.0
CP008925.1	h6.sal.bam	other	1271222	1271222	0	+	0	1	97	94	0.0
CP008925.1	h6.sal.bam	other	1271223	1271223	0	+	1	1	98	93	1.0
CP008925.1	h6.sal.bam	other	1271224	1271224	0	+	0	1	96	93	0.0
CP008925.1	h6.sal.bam	other	1271225	1271225	0	+	0	1	94	92	0.0
CP008925.1	h6.sal.bam	GTTC	1271226	1271226	1271217	+	1	8	95	91	1.0
CP008925.1	h6.sal.bam	other	1271227	1271227	0	+	0	0	94	86	0.0
CP008925.1	h6.sal.bam	GTTC	1271228	1271228	1271217	+	1	1	94	87	1.0
CP008925.1	h6.sal.bam	GAAC	1271229	1271229	1271237	+	5	2	98	87	5.0
CP008925.1	h6.sal.bam	other	1271230	1271230	0	+	1	0	98	85	1.0
CP008925.1	h6.sal.bam	GAAC	1271231	1271231	1271237	+	1	3	99	87	1.0
CP008925.1	h6.sal.bam	other	1271232	1271232	0	+	1	1	100	85	1.0
CP008925.1	h6.sal.bam	other	1271233	1271233	0	+	0	1	98	84	0.0
CP008925.1	h6.sal.bam	other	1271234	1271234	0	+	3	1	101	83	3.0
CP008925.1	h6.sal.bam	other	1271235	1271235	0	+	1	2	102	83	1.0
CP008925.1	h6.sal.bam	other	1271236	1271236	0	+	1	2	103	83	1.0
CP008925.1	h6.sal.bam	other	1271237	1271237	0	+	2	2	101	82	2.0
CP008925.1	h6.sal.bam	other	1271238	1271238	0	+	1	1	99	83	1.0
CP008925.1	h6.sal.bam	other	1271239	1271239	0	+	0	1	99	83	0.0
CP008925.1	h6.sal.bam	other	1271240	1271240	0	+	0	2	99	84	0.0
CP008925.1	h6.sal.bam	other	1271241	1271241	0	+	2	4	97	84	2.0
CP008925.1	h6.sal.bam	other	1271242	1271242	0	+	2	1	94	82	2.0
CP008925.1	h6.sal.bam	other	1271243	1271243	0	+	0	0	93	82	0.0
CP008925.1	h6.sal.bam	other	1271244	1271244	0	+	1	1	94	82	1.0
CP008925.1	h6.sal.bam	other	1271245	1271245	0	+	0	0	94	81	0.0
CP008925.1	h6.sal.bam	GAAC	1271246	1271246	1271237	+	2	0	96	81	2.0
CP008925.1	h6.sal.bam	other	1271247	1271247	0	+	2	0	98	81	2.0
CP008925.1	h6.sal.bam	GAAC	1271248	1271248	1271237	+	1	1	98	85	1.0
CP008925.1	h6.sal.bam	other	1271249	1271249	0	+	1	0	95	85	1.0
CP008925.1	h6.sal.bam	other	1271250	1271250	0	+	7	3	101	85	7.0
CP008925.1	h6.sal.bam	other	1271251	1271251	0	+	2	0	99	82	2.0
CP008925.1	h6.sal.bam	other	1271252	1271252	0	+	1	4	99	82	1.0
CP008925.1	h6.sal.bam	other	1271253	1271253	0	+	3	6	101	78	3.0
CP008925.1	h6.sal.bam	other	1271254	1271254	0	+	3	2	102	73	3.0
CP008925.1	h6.sal.bam	other	1271255	1271255	0	+	2	0	99	72	2.0
CP008925.1	h6.sal.bam	other	1271256	1271256	0	+	0	3	99	72	0.0
CP008925.1	h6.sal.bam	other	1271257	1271257	0	+	1	0	100	71	1.0
CP008925.1	h6.sal.bam	other	1271258	1271258	0	+	3	0	101	73	3.0
CP008925.1	h6.sal.bam	other	1271259	1271259	0	+	3	1	104	73	3.0
CP008925.1	h6.sal.bam	other	1271260	1271260	0	+	2	0	102	73	2.0
CP008925.1	h6.sal.bam	other	1271261	1271261	0	+	0	1	102	75	0.0
CP008925.1	h6.sal.bam	other	1271262	1271262	0	+	0	4	100	74	0.0
CP008925.1	h6.sal.bam	other	1271263	1271263	0	+	1	0	100	71	1.0
CP008925.1	h6.sal.bam	other	1271264	1271264	0	+	0	1	97	72	0.0
CP008925.1	h6.sal.bam	other	1271265	1271265	0	+	3	3	100	71	3.0
CP008925.1	h6.sal.bam	other	1271266	1271266	0	+	0	0	100	68	0.0
CP008925.1	h6.sal.bam	other	1271267	1271267	0	+	2	2	102	70	2.0
CP008925.1	h6.sal.bam	other	1271268	1271268	0	+	1	1	103	70	1.0
CP008925.1	h6.sal.bam	other	1271269	1271269	0	+	1	0	101	70	1.0
CP008925.1	h6.sal.bam	other	1271270	1271270	0	+	2	1	103	71	2.0
CP008925.1	h6.sal.bam	other	1271271	1271271	0	+	1	2	103	71	1.0
CP008925.1	h6.sal.bam	other	1271272	1271272	0	+	3	1	105	70	3.0
CP008925.1	h6.sal.bam	other	1271273	1271273	0	+	0	1	104	71	0.0
CP008925.1	h6.sal.bam	other	1271274	1271274	0	+	0	1	101	71	0.0
CP008925.1	h6.sal.bam	other	1271275	1271275	0	+	2	0	98	72	2.0
CP008925.1	h6.sal.bam	other	1271276	1271276	0	+	3	0	101	72	3.0
CP008925.1	h6.sal.bam	other	1271277	1271277	0	+	2	0	103	77	2.0
CP008925.1	h6.sal.bam	other	1271278	1271278	0	+	0	1	102	77	0.0
CP008925.1	h6.sal.bam	other	1271279	1271279	0	+	1	0	99	77	1.0
CP008925.1	h6.sal.bam	other	1271280	1271280	0	+	1	1	100	77	1.0
CP008925.1	h6.sal.bam	other	1271281	1271281	0	+	2	2	99	77	2.0
CP008925.1	h6.sal.bam	other	1271282	1271282	0	+	1	3	99	77	1.0
CP008925.1	h6.sal.bam	other	1271283	1271283	0	+	1	1	99	75	1.0
CP008925.1	h6.sal.bam	other	1271284	1271284	0	+	2	0	101	74	2.0
CP008925.1	h6.sal.bam	other	1271285	1271285	0	+	3	0	104	74	3.0
CP008925.1	h6.sal.bam	other	1271286	1271286	0	+	1	2	103	74	1.0
CP008925.1	h6.sal.bam	other	1271287	1271287	0	+	0	4	101	73	0.0
CP008925.1	h6.sal.bam	other	1271288	1271288	0	+	0	1	96	73	0.0
CP008925.1	h6.sal.bam	other	1271289	1271289	0	+	0	0	96	76	0.0
CP008925.1	h6.sal.bam	other	1271290	1271290	0	+	5	1	101	78	5.0
CP008925.1	h6.sal.bam	other	1271291	1271291	0	+	1	2	102	77	1.0
CP008925.1	h6.sal.bam	other	1271292	1271292	0	+	6	1	108	75	6.0
CP008925.1	h6.sal.bam	other	1271293	1271293	0	+	8	0	116	74	8.0
CP008925.1	h6.sal.bam	other	1271294	1271294	0	+	4	1	114	74	4.0
CP008925.1	h6.sal.bam	other	1271295	1271295	0	+	2	0	116	73	2.0
CP008925.1	h6.sal.bam	other	1271296	1271296	0	+	3	0	119	73	3.0
CP008925.1	h6.sal.bam	other	1271297	1271297	0	+	0	0	118	73	0.0
CP008925.1	h6.sal.bam	other	1271298	1271298	0	+	0	1	118	76	0.0
CP008925.1	h6.sal.bam	other	1271299	1271299	0	+	1	0	119	75	1.0
CP008925.1	h6.sal.bam	other	1271300	1271300	0	+	0	2	119	75	0.0
CP008925.1	h6.sal.bam	other	1271301	1271301	0	+	2	1	120	75	2.0
CP008925.1	h6.sal.bam	other	1271302	1271302	0	+	0	1	120	77	0.0
CP008925.1	h6.sal.bam	other	1271303	1271303	0	+	1	0	120	76	1.0
CP008925.1	h6.sal.bam	other	1271304	1271304	0	+	5	1	119	78	5.0
CP008925.1	h6.sal.bam	other	1271305	1271305	0	+	0	2	119	77	0.0
CP008925.1	h6.sal.bam	other	1271306	1271306	0	+	1	3	119	76	1.0
CP008925.1	h6.sal.bam	other	1271307	1271307	0	+	0	0	118	77	0.0
CP008925.1	h6.sal.bam	other	1271308	1271308	0	+	0	2	118	77	0.0
CP008925.1	h6.sal.bam	other	1271309	1271309	0	+	1	0	116	75	1.0
CP008925.1	h6.sal.bam	other	1271310	1271310	0	+	3	2	118	81	3.0
CP008925.1	h6.sal.bam	other	1271311	1271311	0	+	0	1	117	79	0.0
CP008925.1	h6.sal.bam	other	1271312	1271312	0	+	2	2	117	78	2.0
CP008925.1	h6.sal.bam	other	1271313	1271313	0	+	1	1	117	80	1.0
CP008925.1	h6.sal.bam	other	1271314	1271314	0	+	0	2	117	83	0.0
CP008925.1	h6.sal.bam	other	1271315	1271315	0	+	2	5	119	81	2.0
CP008925.1	h6.sal.bam	other	1271316	1271316	0	+	0	0	117	76	0.0
CP008925.1	h6.sal.bam	other	1271317	1271317	0	+	0	1	114	76	0.0
CP008925.1	h6.sal.bam	other	1271318	1271318	0	+	0	1	114	75	0.0
CP008925.1	h6.sal.bam	other	1271319	1271319	0	+	2	2	115	78	2.0
CP008925.1	h6.sal.bam	other	1271320	1271320	0	+	2	0	115	78	2.0
CP008925.1	h6.sal.bam	other	1271321	1271321	0	+	2	1	115	78	2.0
CP008925.1	h6.sal.bam	other	1271322	1271322	0	+	1	0	115	77	1.0
CP008925.1	h6.sal.bam	other	1271323	1271323	0	+	1	2	116	77	1.0
CP008925.1	h6.sal.bam	other	1271324	1271324	0	+	1	0	110	76	1.0
CP008925.1	h6.sal.bam	other	1271325	1271325	0	+	1	0	100	76	1.0
CP008925.1	h6.sal.bam	other	1271326	1271326	0	+	1	0	101	76	1.0
CP008925.1	h6.sal.bam	other	1271327	1271327	0	+	1	0	102	76	1.0
CP008925.1	h6.sal.bam	other	1271328	1271328	0	+	0	3	102	76	0.0
CP008925.1	h6.sal.bam	other	1271329	1271329	0	+	0	1	102	73	0.0
CP008925.1	h6.sal.bam	other	1271330	1271330	0	+	2	1	104	72	2.0
CP008925.1	h6.sal.bam	other	1271331	1271331	0	+	0	1	104	74	0.0
CP008925.1	h6.sal.bam	other	1271332	1271332	0	+	1	1	104	76	1.0
CP008925.1	h6.sal.bam	other	1271333	1271333	0	+	1	1	102	75	1.0
CP008925.1	h6.sal.bam	other	1271334	1271334	0	+	1	0	100	74	1.0
CP008925.1	h6.sal.bam	other	1271335	1271335	0	+	1	1	99	74	1.0
CP008925.1	h6.sal.bam	other	1271336	1271336	0	+	0	0	99	73	0.0
CP008925.1	h6.sal.bam	other	1271337	1271337	0	+	3	0	102	73	3.0
CP008925.1	h6.sal.bam	other	1271338	1271338	0	+	0	1	101	76	0.0
CP008925.1	h6.sal.bam	other	1271339	1271339	0	+	5	1	103	76	5.0
CP008925.1	h6.sal.bam	other	1271340	1271340	0	+	0	2	101	75	0.0
CP008925.1	h6.sal.bam	other	1271341	1271341	0	+	0	1	101	74	0.0
CP008925.1	h6.sal.bam	other	1271342	1271342	0	+	0	1	101	74	0.0
CP008925.1	h6.sal.bam	other	1271343	1271343	0	+	1	0	101	73	1.0
CP008925.1	h6.sal.bam	other	1271344	1271344	0	+	0	1	100	73	0.0
CP008925.1	h6.sal.bam	other	1271345	1271345	0	+	0	1	98	76	0.0
CP008925.1	h6.sal.bam	other	1271346	1271346	0	+	1	4	97	75	1.0
CP008925.1	h6.sal.bam	other	1271347	1271347	0	+	0	3	94	71	0.0
CP008925.1	h6.sal.bam	other	1271348	1271348	0	+	1	0	95	68	1.0
CP008925.1	h6.sal.bam	other	1271349	1271349	0	+	1	1	96	68	1.0
CP008925.1	h6.sal.bam	other	1271350	1271350	0	+	1	0	95	69	1.0
CP008925.1	h6.sal.bam	other	1271351	1271351	0	+	3	0	89	69	3.0
CP008925.1	h6.sal.bam	other	1271352	1271352	0	+	0	0	89	69	0.0
CP008925.1	h6.sal.bam	other	1271353	1271353	0	+	2	1	91	69	2.0
CP008925.1	h6.sal.bam	other	1271354	1271354	0	+	0	0	91	70	0.0
CP008925.1	h6.sal.bam	other	1271355	1271355	0	+	1	1	92	70	1.0
CP008925.1	h6.sal.bam	other	1271356	1271356	0	+	0	2	92	69	0.0
CP008925.1	h6.sal.bam	other	1271357	1271357	0	+	1	0	91	72	1.0
CP008925.1	h6.sal.bam	other	1271358	1271358	0	+	1	0	92	72	1.0
CP008925.1	h6.sal.bam	other	1271359	1271359	0	+	1	0	91	75	1.0
CP008925.1	h6.sal.bam	other	1271360	1271360	0	+	2	3	90	75	2.0
CP008925.1	h6.sal.bam	other	1271361	1271361	0	+	1	2	91	73	1.0
CP008925.1	h6.sal.bam	other	1271362	1271362	0	+	1	4	92	73	1.0
CP008925.1	h6.sal.bam	other	1271363	1271363	0	+	1	1	93	69	1.0
CP008925.1	h6.sal.bam	other	1271364	1271364	0	+	1	2	93	70	1.0
CP008925.1	h6.sal.bam	other	1271365	1271365	0	+	3	0	92	68	3.0
CP008925.1	h6.sal.bam	other	1271366	1271366	0	+	2	0	93	68	2.0
CP008925.1	h6.sal.bam	other	1271367	1271367	0	+	7	0	93	71	7.0
CP008925.1	h6.sal.bam	other	1271368	1271368	0	+	3	0	89	71	3.0
CP008925.1	h6.sal.bam	other	1271369	1271369	0	+	0	0	85	71	0.0
CP008925.1	h6.sal.bam	other	1271370	1271370	0	+	2	0	85	71	2.0
CP008925.1	h6.sal.bam	other	1271371	1271371	0	+	3	0	85	71	3.0
CP008925.1	h6.sal.bam	other	1271372	1271372	0	+	3	3	88	74	3.0
CP008925.1	h6.sal.bam	other	1271373	1271373	0	+	3	2	91	71	3.0
CP008925.1	h6.sal.bam	other	1271374	1271374	0	+	4	0	94	75	4.0
CP008925.1	h6.sal.bam	other	1271375	1271375	0	+	1	0	93	76	1.0
CP008925.1	h6.sal.bam	other	1271376	1271376	0	+	1	3	92	76	1.0
CP008925.1	h6.sal.bam	other	1271377	1271377	0	+	4	1	96	77	4.0
CP008925.1	h6.sal.bam	other	1271378	1271378	0	+	1	0	96	77	1.0
CP008925.1	h6.sal.bam	other	1271379	1271379	0	+	1	1	93	77	1.0
CP008925.1	h6.sal.bam	other	1271380	1271380	0	+	4	1	95	76	4.0
CP008925.1	h6.sal.bam	other	1271381	1271381	0	+	1	3	96	76	1.0
CP008925.1	h6.sal.bam	other	1271382	1271382	0	+	1	4	97	73	1.0
CP008925.1	h6.sal.bam	other	1271383	1271383	0	+	4	1	101	70	4.0
CP008925.1	h6.sal.bam	other	1271384	1271384	0	+	2	1	102	72	2.0
CP008925.1	h6.sal.bam	other	1271385	1271385	0	+	4	0	103	71	4.0
CP008925.1	h6.sal.bam	other	1271386	1271386	0	+	2	0	105	71	2.0
CP008925.1	h6.sal.bam	other	1271387	1271387	0	+	2	4	105	73	2.0
CP008925.1	h6.sal.bam	other	1271388	1271388	0	+	2	4	107	69	2.0
CP008925.1	h6.sal.bam	other	1271389	1271389	0	+	2	0	109	66	2.0
CP008925.1	h6.sal.bam	other	1271390	1271390	0	+	2	0	109	67	2.0
CP008925.1	h6.sal.bam	other	1271391	1271391	0	+	1	2	110	67	1.0
CP008925.1	h6.sal.bam	other	1271392	1271392	0	+	0	3	110	67	0.0
CP008925.1	h6.sal.bam	other	1271393	1271393	0	+	1	1	110	65	1.0
CP008925.1	h6.sal.bam	other	1271394	1271394	0	+	3	0	111	65	3.0
CP008925.1	h6.sal.bam	other	1271395	1271395	0	+	2	0	111	66	2.0
CP008925.1	h6.sal.bam	other	1271396	1271396	0	+	1	0	111	68	1.0
CP008925.1	h6.sal.bam	other	1271397	1271397	0	+	1	0	111	69	1.0
CP008925.1	h6.sal.bam	other	1271398	1271398	0	+	0	1	110	71	0.0
CP008925.1	h6.sal.bam	other	1271399	1271399	0	+	2	0	111	70	2.0
CP008925.1	h6.sal.bam	other	1271400	1271400	0	+	2	0	113	70	2.0
CP008925.1	h6.sal.bam	other	1271401	1271401	0	+	1	0	113	70	1.0
CP008925.1	h6.sal.bam	other	1271402	1271402	0	+	0	0	112	70	0.0
CP008925.1	h6.sal.bam	other	1271403	1271403	0	+	0	3	112	71	0.0
CP008925.1	h6.sal.bam	other	1271404	1271404	0	+	0	1	112	68	0.0
CP008925.1	h6.sal.bam	other	1271405	1271405	0	+	1	2	111	67	1.0
CP008925.1	h6.sal.bam	other	1271406	1271406	0	+	1	3	112	67	1.0
CP008925.1	h6.sal.bam	other	1271407	1271407	0	+	1	0	111	69	1.0
CP008925.1	h6.sal.bam	other	1271408	1271408	0	+	3	0	113	70	3.0
CP008925.1	h6.sal.bam	other	1271409	1271409	0	+	0	0	112	70	0.0
CP008925.1	h6.sal.bam	other	1271410	1271410	0	+	1	2	113	70	1.0
CP008925.1	h6.sal.bam	other	1271411	1271411	0	+	1	1	114	68	1.0
CP008925.1	h6.sal.bam	other	1271412	1271412	0	+	2	1	113	67	2.0
CP008925.1	h6.sal.bam	other	1271413	1271413	0	+	0	0	113	69	0.0
CP008925.1	h6.sal.bam	other	1271414	1271414	0	+	0	0	108	70	0.0
CP008925.1	h6.sal.bam	other	1271415	1271415	0	+	0	1	108	72	0.0
CP008925.1	h6.sal.bam	other	1271416	1271416	0	+	1	2	109	72	1.0
CP008925.1	h6.sal.bam	other	1271417	1271417	0	+	2	1	111	70	2.0
CP008925.1	h6.sal.bam	other	1271418	1271418	0	+	2	1	112	69	2.0
CP008925.1	h6.sal.bam	other	1271419	1271419	0	+	1	0	113	68	1.0
CP008925.1	h6.sal.bam	other	1271420	1271420	0	+	1	0	114	70	1.0
CP008925.1	h6.sal.bam	other	1271421	1271421	0	+	2	1	115	72	2.0
CP008925.1	h6.sal.bam	other	1271422	1271422	0	+	0	2	115	71	0.0
CP008925.1	h6.sal.bam	other	1271423	1271423	0	+	1	3	115	72	1.0
CP008925.1	h6.sal.bam	other	1271424	1271424	0	+	2	0	116	71	2.0
CP008925.1	h6.sal.bam	other	1271425	1271425	0	+	1	0	113	72	1.0
CP008925.1	h6.sal.bam	other	1271426	1271426	0	+	2	2	115	72	2.0
CP008925.1	h6.sal.bam	other	1271427	1271427	0	+	2	0	117	71	2.0
CP008925.1	h6.sal.bam	other	1271428	1271428	0	+	1	1	115	73	1.0
CP008925.1	h6.sal.bam	other	1271429	1271429	0	+	3	1	117	72	3.0
CP008925.1	h6.sal.bam	other	1271430	1271430	0	+	0	2	117	74	0.0
CP008925.1	h6.sal.bam	other	1271431	1271431	0	+	2	0	119	74	2.0
CP008925.1	h6.sal.bam	other	1271432	1271432	0	+	0	0	117	74	0.0
CP008925.1	h6.sal.bam	other	1271433	1271433	0	+	4	2	120	75	4.0
CP008925.1	h6.sal.bam	other	1271434	1271434	0	+	2	0	122	74	2.0
CP008925.1	h6.sal.bam	other	1271435	1271435	0	+	4	0	124	75	4.0
CP008925.1	h6.sal.bam	other	1271436	1271436	0	+	2	0	124	75	2.0
CP008925.1	h6.sal.bam	other	1271437	1271437	0	+	2	1	126	75	2.0
CP008925.1	h6.sal.bam	other	1271438	1271438	0	+	2	1	127	78	2.0
CP008925.1	h6.sal.bam	other	1271439	1271439	0	+	1	0	127	78	1.0
CP008925.1	h6.sal.bam	other	1271440	1271440	0	+	1	0	126	79	1.0
CP008925.1	h6.sal.bam	other	1271441	1271441	0	+	2	4	125	79	2.0
CP008925.1	h6.sal.bam	other	1271442	1271442	0	+	1	0	120	75	1.0
CP008925.1	h6.sal.bam	other	1271443	1271443	0	+	1	2	118	75	1.0
CP008925.1	h6.sal.bam	other	1271444	1271444	0	+	4	1	122	73	4.0
CP008925.1	h6.sal.bam	other	1271445	1271445	0	+	2	1	122	73	2.0
CP008925.1	h6.sal.bam	other	1271446	1271446	0	+	1	2	117	73	1.0
CP008925.1	h6.sal.bam	other	1271447	1271447	0	+	0	2	114	74	0.0
CP008925.1	h6.sal.bam	other	1271448	1271448	0	+	0	1	114	123	0.0
CP008925.1	h6.sal.bam	other	1271449	1271449	0	+	0	1	110	125	0.0
CP008925.1	h6.sal.bam	other	1271450	1271450	0	+	2	2	111	125	2.0
CP008925.1	h6.sal.bam	other	1271451	1271451	0	+	0	1	106	123	0.0
CP008925.1	h6.sal.bam	other	1271452	1271452	0	+	2	1	108	126	2.0
CP008925.1	h6.sal.bam	other	1271453	1271453	0	+	0	0	102	126	0.0
CP008925.1	h6.sal.bam	other	1271454	1271454	0	+	1	0	103	128	1.0
CP008925.1	h6.sal.bam	other	1271455	1271455	0	+	0	2	103	130	0.0
CP008925.1	h6.sal.bam	other	1271456	1271456	0	+	0	0	100	129	0.0
CP008925.1	h6.sal.bam	other	1271457	1271457	0	+	1	0	98	130	1.0
CP008925.1	h6.sal.bam	other	1271458	1271458	0	+	2	3	100	135	2.0
CP008925.1	h6.sal.bam	other	1271459	1271459	0	+	1	0	98	134	1.0
CP008925.1	h6.sal.bam	other	1271460	1271460	0	+	0	1	95	136	0.0
CP008925.1	h6.sal.bam	other	1271461	1271461	0	+	4	1	97	135	4.0
CP008925.1	h6.sal.bam	other	1271462	1271462	0	+	1	0	96	134	1.0
CP008925.1	h6.sal.bam	other	1271463	1271463	0	+	0	1	94	134	0.0
CP008925.1	h6.sal.bam	other	1271464	1271464	0	+	1	1	91	133	1.0
CP008925.1	h6.sal.bam	other	1271465	1271465	0	+	0	0	90	204	0.0
CP008925.1	h6.sal.bam	other	1271466	1271466	0	+	0	2	90	204	0.0
CP008925.1	h6.sal.bam	other	1271467	1271467	0	+	0	1	86	204	0.0
CP008925.1	h6.sal.bam	other	1271468	1271468	0	+	0	1	86	206	0.0
CP008925.1	h6.sal.bam	other	1271469	1271469	0	+	0	1	86	205	0.0
CP008925.1	h6.sal.bam	other	1271470	1271470	0	+	3	2	87	205	3.0
CP008925.1	h6.sal.bam	other	1271471	1271471	0	+	0	1	86	203	0.0
CP008925.1	h6.sal.bam	other	1271472	1271472	0	+	2	2	87	203	2.0
CP008925.1	h6.sal.bam	other	1271473	1271473	0	+	1	0	86	203	1.0
CP008925.1	h6.sal.bam	other	1271474	1271474	0	+	0	0	86	204	0.0
CP008925.1	h6.sal.bam	other	1271475	1271475	0	+	2	0	86	204	2.0
CP008925.1	h6.sal.bam	other	1271476	1271476	0	+	2	1	87	204	2.0
CP008925.1	h6.sal.bam	other	1271477	1271477	0	+	4	0	91	205	4.0
CP008925.1	h6.sal.bam	other	1271478	1271478	0	+	0	3	91	205	0.0
CP008925.1	h6.sal.bam	other	1271479	1271479	0	+	0	0	90	202	0.0
CP008925.1	h6.sal.bam	other	1271480	1271480	0	+	0	3	88	203	0.0
CP008925.1	h6.sal.bam	other	1271481	1271481	0	+	1	2	89	202	1.0
CP008925.1	h6.sal.bam	other	1271482	1271482	0	+	0	1	89	200	0.0
CP008925.1	h6.sal.bam	other	1271483	1271483	0	+	2	0	88	199	2.0
CP008925.1	h6.sal.bam	other	1271484	1271484	0	+	2	0	90	199	2.0
CP008925.1	h6.sal.bam	other	1271485	1271485	0	+	2	2	91	200	2.0
CP008925.1	h6.sal.bam	GAAC	1271486	1271486	1271494	+	0	0	90	198	0.0
CP008925.1	h6.sal.bam	other	1271487	1271487	0	+	1	2	89	201	1.0
CP008925.1	h6.sal.bam	GAAC	1271488	1271488	1271494	+	1	0	90	201	1.0
CP008925.1	h6.sal.bam	other	1271489	1271489	0	+	0	1	90	202	0.0
CP008925.1	h6.sal.bam	other	1271490	1271490	0	+	1	1	91	201	1.0
CP008925.1	h6.sal.bam	other	1271491	1271491	0	+	0	1	90	200	0.0
CP008925.1	h6.sal.bam	other	1271492	1271492	0	+	1	0	89	199	1.0
CP008925.1	h6.sal.bam	other	1271493	1271493	0	+	1	2	88	199	1.0
CP008925.1	h6.sal.bam	other	1271494	1271494	0	+	1	1	88	202	1.0
CP008925.1	h6.sal.bam	other	1271495	1271495	0	+	0	0	85	201	0.0
CP008925.1	h6.sal.bam	other	1271496	1271496	0	+	1	4	86	201	1.0
CP008925.1	h6.sal.bam	other	1271497	1271497	0	+	0	2	86	198	0.0
CP008925.1	h6.sal.bam	other	1271498	1271498	0	+	0	0	84	196	0.0
CP008925.1	h6.sal.bam	other	1271499	1271499	0	+	1	1	83	197	1.0
CP008925.1	h6.sal.bam	other	1271500	1271500	0	+	1	0	83	196	1.0
CP008925.1	h6.sal.bam	other	1271501	1271501	0	+	0	1	82	196	0.0
CP008925.1	h6.sal.bam	other	1271502	1271502	0	+	0	1	80	199	0.0
CP008925.1	h6.sal.bam	GAAC	1271503	1271503	1271494	+	1	0	80	198	1.0
CP008925.1	h6.sal.bam	other	1271504	1271504	0	+	1	3	78	198	1.0
CP008925.1	h6.sal.bam	GAAC	1271505	1271505	1271494	+	0	1	78	197	0.0
CP008925.1	h6.sal.bam	other	1271506	1271506	0	+	1	0	77	197	1.0
CP008925.1	h6.sal.bam	other	1271507	1271507	0	+	4	1	81	197	4.0
CP008925.1	h6.sal.bam	other	1271508	1271508	0	+	1	1	78	196	1.0
CP008925.1	h6.sal.bam	other	1271509	1271509	0	+	0	1	75	203	0.0
CP008925.1	h6.sal.bam	other	1271510	1271510	0	+	1	0	72	204	1.0
CP008925.1	h6.sal.bam	other	1271511	1271511	0	+	3	2	73	204	3.0
CP008925.1	h6.sal.bam	other	1271512	1271512	0	+	0	2	67	203	0.0
CP008925.1	h6.sal.bam	other	1271513	1271513	0	+	0	1	67	201	0.0
CP008925.1	h6.sal.bam	other	1271514	1271514	0	+	0	1	67	201	0.0
CP008925.1	h6.sal.bam	other	1271515	1271515	0	+	0	0	63	202	0.0
CP008925.1	h6.sal.bam	other	1271516	1271516	0	+	1	0	64	202	1.0
CP008925.1	h6.sal.bam	other	1271517	1271517	0	+	1	0	65	202	1.0
CP008925.1	h6.sal.bam	other	1271518	1271518	0	+	2	1	63	202	2.0
CP008925.1	h6.sal.bam	other	1271519	1271519	0	+	0	0	62	201	0.0
CP008925.1	h6.sal.bam	other	1271520	1271520	0	+	1	2	63	201	1.0
CP008925.1	h6.sal.bam	other	1271521	1271521	0	+	0	2	62	199	0.0
CP008925.1	h6.sal.bam	GTTC	1271522	1271522	1271530	+	0	55	62	198	0.0
CP008925.1	h6.sal.bam	other	1271523	1271523	0	+	0	1	59	143	0.0
CP008925.1	h6.sal.bam	GTTC	1271524	1271524	1271530	+	29	1	88	142	29.0
CP008925.1	h6.sal.bam	other	1271525	1271525	0	+	1	0	85	142	1.0
CP008925.1	h6.sal.bam	other	1271526	1271526	0	+	0	3	85	142	0.0
CP008925.1	h6.sal.bam	other	1271527	1271527	0	+	1	1	86	139	1.0
CP008925.1	h6.sal.bam	other	1271528	1271528	0	+	0	1	86	138	0.0
CP008925.1	h6.sal.bam	other	1271529	1271529	0	+	0	2	85	139	0.0
CP008925.1	h6.sal.bam	other	1271530	1271530	0	+	0	1	85	139	0.0
CP008925.1	h6.sal.bam	other	1271531	1271531	0	+	5	1	90	138	5.0
CP008925.1	h6.sal.bam	other	1271532	1271532	0	+	0	5	89	137	0.0
CP008925.1	h6.sal.bam	other	1271533	1271533	0	+	2	2	88	132	2.0
CP008925.1	h6.sal.bam	other	1271534	1271534	0	+	0	2	87	130	0.0
CP008925.1	h6.sal.bam	other	1271535	1271535	0	+	0	0	87	136	0.0
CP008925.1	h6.sal.bam	other	1271536	1271536	0	+	0	0	83	136	0.0
CP008925.1	h6.sal.bam	other	1271537	1271537	0	+	2	0	84	136	2.0
CP008925.1	h6.sal.bam	other	1271538	1271538	0	+	2	0	86	136	2.0
CP008925.1	h6.sal.bam	GTTC	1271539	1271539	1271530	+	1	75	86	136	1.0
CP008925.1	h6.sal.bam	other	1271540	1271540	0	+	1	1	86	62	1.0
CP008925.1	h6.sal.bam	GTTC	1271541	1271541	1271530	+	116	0	202	64	116.0
CP008925.1	h6.sal.bam	other	1271542	1271542	0	+	1	2	203	65	1.0
CP008925.1	h6.sal.bam	other	1271543	1271543	0	+	0	0	200	63	0.0
CP008925.1	h6.sal.bam	other	1271544	1271544	0	+	1	0	201	64	1.0
CP008925.1	h6.sal.bam	other	1271545	1271545	0	+	2	1	203	64	2.0
CP008925.1	h6.sal.bam	other	1271546	1271546	0	+	1	0	202	64	1.0
CP008925.1	h6.sal.bam	other	1271547	1271547	0	+	0	2	202	64	0.0
CP008925.1	h6.sal.bam	other	1271548	1271548	0	+	0	1	202	62	0.0
CP008925.1	h6.sal.bam	other	1271549	1271549	0	+	2	0	202	61	2.0
CP008925.1	h6.sal.bam	other	1271550	1271550	0	+	1	0	203	61	1.0
CP008925.1	h6.sal.bam	other	1271551	1271551	0	+	1	2	203	61	1.0
CP008925.1	h6.sal.bam	other	1271552	1271552	0	+	0	0	200	59	0.0
CP008925.1	h6.sal.bam	other	1271553	1271553	0	+	1	0	201	61	1.0
CP008925.1	h6.sal.bam	other	1271554	1271554	0	+	1	1	202	63	1.0
CP008925.1	h6.sal.bam	other	1271555	1271555	0	+	2	2	203	62	2.0
CP008925.1	h6.sal.bam	other	1271556	1271556	0	+	1	0	204	61	1.0
CP008925.1	h6.sal.bam	other	1271557	1271557	0	+	2	1	206	61	2.0
CP008925.1	h6.sal.bam	other	1271558	1271558	0	+	2	1	206	60	2.0
CP008925.1	h6.sal.bam	other	1271559	1271559	0	+	0	1	205	59	0.0
CP008925.1	h6.sal.bam	other	1271560	1271560	0	+	0	1	203	58	0.0
CP008925.1	h6.sal.bam	other	1271561	1271561	0	+	4	0	207	57	4.0
CP008925.1	h6.sal.bam	other	1271562	1271562	0	+	1	2	207	60	1.0
CP008925.1	h6.sal.bam	other	1271563	1271563	0	+	4	2	210	59	4.0
CP008925.1	h6.sal.bam	other	1271564	1271564	0	+	0	0	210	57	0.0
CP008925.1	h6.sal.bam	other	1271565	1271565	0	+	2	0	211	59	2.0
CP008925.1	h6.sal.bam	other	1271566	1271566	0	+	3	0	213	61	3.0
CP008925.1	h6.sal.bam	other	1271567	1271567	0	+	2	3	215	61	2.0
CP008925.1	h6.sal.bam	other	1271568	1271568	0	+	2	2	217	62	2.0
CP008925.1	h6.sal.bam	other	1271569	1271569	0	+	3	0	219	60	3.0
CP008925.1	h6.sal.bam	other	1271570	1271570	0	+	3	0	222	60	3.0
CP008925.1	h6.sal.bam	other	1271571	1271571	0	+	0	1	221	61	0.0
CP008925.1	h6.sal.bam	other	1271572	1271572	0	+	2	0	223	61	2.0
CP008925.1	h6.sal.bam	other	1271573	1271573	0	+	1	2	224	61	1.0
CP008925.1	h6.sal.bam	other	1271574	1271574	0	+	2	1	225	60	2.0
CP008925.1	h6.sal.bam	other	1271575	1271575	0	+	3	0	227	62	3.0
CP008925.1	h6.sal.bam	other	1271576	1271576	0	+	5	1	232	65	5.0
CP008925.1	h6.sal.bam	other	1271577	1271577	0	+	6	2	238	64	6.0
CP008925.1	h6.sal.bam	other	1271578	1271578	0	+	1	0	237	66	1.0
CP008925.1	h6.sal.bam	other	1271579	1271579	0	+	1	1	238	66	1.0
CP008925.1	h6.sal.bam	other	1271580	1271580	0	+	1	0	239	70	1.0
CP008925.1	h6.sal.bam	other	1271581	1271581	0	+	2	4	239	70	2.0
CP008925.1	h6.sal.bam	other	1271582	1271582	0	+	1	2	237	67	1.0
CP008925.1	h6.sal.bam	other	1271583	1271583	0	+	2	2	238	65	2.0
CP008925.1	h6.sal.bam	other	1271584	1271584	0	+	1	2	239	65	1.0
CP008925.1	h6.sal.bam	other	1271585	1271585	0	+	0	0	235	65	0.0
CP008925.1	h6.sal.bam	other	1271586	1271586	0	+	3	1	238	65	3.0
CP008925.1	h6.sal.bam	other	1271587	1271587	0	+	2	0	240	64	2.0
CP008925.1	h6.sal.bam	other	1271588	1271588	0	+	2	2	241	64	2.0
CP008925.1	h6.sal.bam	other	1271589	1271589	0	+	2	1	243	64	2.0
CP008925.1	h6.sal.bam	other	1271590	1271590	0	+	2	0	245	63	2.0
CP008925.1	h6.sal.bam	other	1271591	1271591	0	+	1	0	243	69	1.0
CP008925.1	h6.sal.bam	other	1271592	1271592	0	+	1	0	244	69	1.0
CP008925.1	h6.sal.bam	other	1271593	1271593	0	+	2	0	245	72	2.0
CP008925.1	h6.sal.bam	other	1271594	1271594	0	+	1	0	245	72	1.0
CP008925.1	h6.sal.bam	other	1271595	1271595	0	+	0	0	244	72	0.0
CP008925.1	h6.sal.bam	other	1271596	1271596	0	+	0	1	244	74	0.0
CP008925.1	h6.sal.bam	other	1271597	1271597	0	+	1	0	245	73	1.0
CP008925.1	h6.sal.bam	other	1271598	1271598	0	+	0	0	245	73	0.0
CP008925.1	h6.sal.bam	other	1271599	1271599	0	+	1	1	218	78	1.0
CP008925.1	h6.sal.bam	other	1271600	1271600	0	+	0	0	217	78	0.0
CP008925.1	h6.sal.bam	other	1271601	1271601	0	+	1	0	217	78	1.0
CP008925.1	h6.sal.bam	other	1271602	1271602	0	+	3	0	220	78	3.0
CP008925.1	h6.sal.bam	other	1271603	1271603	0	+	1	2	221	78	1.0
CP008925.1	h6.sal.bam	other	1271604	1271604	0	+	1	2	222	81	1.0
CP008925.1	h6.sal.bam	other	1271605	1271605	0	+	1	1	217	79	1.0
CP008925.1	h6.sal.bam	other	1271606	1271606	0	+	1	0	218	79	1.0
CP008925.1	h6.sal.bam	other	1271607	1271607	0	+	1	6	219	84	1.0
CP008925.1	h6.sal.bam	other	1271608	1271608	0	+	0	0	217	79	0.0
CP008925.1	h6.sal.bam	other	1271609	1271609	0	+	0	3	216	79	0.0
CP008925.1	h6.sal.bam	other	1271610	1271610	0	+	2	0	218	76	2.0
CP008925.1	h6.sal.bam	other	1271611	1271611	0	+	1	0	218	76	1.0
CP008925.1	h6.sal.bam	other	1271612	1271612	0	+	2	1	218	78	2.0
CP008925.1	h6.sal.bam	other	1271613	1271613	0	+	2	0	219	79	2.0
CP008925.1	h6.sal.bam	other	1271614	1271614	0	+	1	1	215	80	1.0
CP008925.1	h6.sal.bam	other	1271615	1271615	0	+	0	1	215	79	0.0
CP008925.1	h6.sal.bam	other	1271616	1271616	0	+	0	1	104	81	0.0
CP008925.1	h6.sal.bam	other	1271617	1271617	0	+	1	0	104	81	1.0
CP008925.1	h6.sal.bam	other	1271618	1271618	0	+	1	1	105	86	1.0
CP008925.1	h6.sal.bam	other	1271619	1271619	0	+	0	0	104	88	0.0
CP008925.1	h6.sal.bam	other	1271620	1271620	0	+	0	1	100	89	0.0
CP008925.1	h6.sal.bam	other	1271621	1271621	0	+	1	0	101	90	1.0
CP008925.1	h6.sal.bam	other	1271622	1271622	0	+	1	0	102	94	1.0
CP008925.1	h6.sal.bam	other	1271623	1271623	0	+	0	1	102	95	0.0
CP008925.1	h6.sal.bam	other	1271624	1271624	0	+	2	0	102	96	2.0
CP008925.1	h6.sal.bam	other	1271625	1271625	0	+	0	1	101	99	0.0
CP008925.1	h6.sal.bam	other	1271626	1271626	0	+	3	0	103	100	3.0
CP008925.1	h6.sal.bam	other	1271627	1271627	0	+	3	1	106	102	3.0
CP008925.1	h6.sal.bam	other	1271628	1271628	0	+	4	1	110	101	4.0
CP008925.1	h6.sal.bam	other	1271629	1271629	0	+	1	0	110	100	1.0
CP008925.1	h6.sal.bam	other	1271630	1271630	0	+	1	1	108	102	1.0
CP008925.1	h6.sal.bam	other	1271631	1271631	0	+	6	0	114	101	6.0
CP008925.1	h6.sal.bam	other	1271632	1271632	0	+	1	0	113	105	1.0
CP008925.1	h6.sal.bam	other	1271633	1271633	0	+	1	0	112	105	1.0
CP008925.1	h6.sal.bam	other	1271634	1271634	0	+	0	3	112	107	0.0
CP008925.1	h6.sal.bam	other	1271635	1271635	0	+	2	0	110	104	2.0
CP008925.1	h6.sal.bam	other	1271636	1271636	0	+	0	0	110	104	0.0
CP008925.1	h6.sal.bam	other	1271637	1271637	0	+	2	2	111	106	2.0
CP008925.1	h6.sal.bam	other	1271638	1271638	0	+	1	1	108	106	1.0
CP008925.1	h6.sal.bam	other	1271639	1271639	0	+	0	3	108	105	0.0
CP008925.1	h6.sal.bam	other	1271640	1271640	0	+	1	2	107	103	1.0
CP008925.1	h6.sal.bam	other	1271641	1271641	0	+	1	1	105	102	1.0
CP008925.1	h6.sal.bam	other	1271642	1271642	0	+	0	1	104	103	0.0
CP008925.1	h6.sal.bam	other	1271643	1271643	0	+	7	0	109	104	7.0
CP008925.1	h6.sal.bam	other	1271644	1271644	0	+	0	0	103	104	0.0
CP008925.1	h6.sal.bam	other	1271645	1271645	0	+	0	1	103	107	0.0
CP008925.1	h6.sal.bam	other	1271646	1271646	0	+	1	2	104	108	1.0
CP008925.1	h6.sal.bam	other	1271647	1271647	0	+	3	1	105	106	3.0
CP008925.1	h6.sal.bam	other	1271648	1271648	0	+	1	1	104	105	1.0
CP008925.1	h6.sal.bam	other	1271649	1271649	0	+	3	2	103	107	3.0
CP008925.1	h6.sal.bam	other	1271650	1271650	0	+	0	4	103	105	0.0
CP008925.1	h6.sal.bam	other	1271651	1271651	0	+	0	0	98	109	0.0
CP008925.1	h6.sal.bam	other	1271652	1271652	0	+	0	0	92	111	0.0
CP008925.1	h6.sal.bam	other	1271653	1271653	0	+	1	3	92	113	1.0
CP008925.1	h6.sal.bam	other	1271654	1271654	0	+	1	2	92	113	1.0
CP008925.1	h6.sal.bam	other	1271655	1271655	0	+	0	0	91	113	0.0
CP008925.1	h6.sal.bam	other	1271656	1271656	0	+	2	1	91	117	2.0
CP008925.1	h6.sal.bam	other	1271657	1271657	0	+	2	1	92	117	2.0
CP008925.1	h6.sal.bam	other	1271658	1271658	0	+	0	2	90	116	0.0
CP008925.1	h6.sal.bam	other	1271659	1271659	0	+	1	1	90	114	1.0
CP008925.1	h6.sal.bam	other	1271660	1271660	0	+	1	0	91	113	1.0
CP008925.1	h6.sal.bam	other	1271661	1271661	0	+	2	1	90	116	2.0
CP008925.1	h6.sal.bam	other	1271662	1271662	0	+	0	2	88	117	0.0
CP008925.1	h6.sal.bam	other	1271663	1271663	0	+	1	0	87	116	1.0
CP008925.1	h6.sal.bam	other	1271664	1271664	0	+	4	2	89	117	4.0
CP008925.1	h6.sal.bam	other	1271665	1271665	0	+	2	5	89	115	2.0
CP008925.1	h6.sal.bam	other	1271666	1271666	0	+	1	0	89	114	1.0
CP008925.1	h6.sal.bam	other	1271667	1271667	0	+	1	2	89	114	1.0
CP008925.1	h6.sal.bam	other	1271668	1271668	0	+	0	0	87	113	0.0
CP008925.1	h6.sal.bam	other	1271669	1271669	0	+	3	1	89	113	3.0
CP008925.1	h6.sal.bam	other	1271670	1271670	0	+	2	2	91	117	2.0
CP008925.1	h6.sal.bam	other	1271671	1271671	0	+	2	3	92	117	2.0
CP008925.1	h6.sal.bam	other	1271672	1271672	0	+	1	0	93	116	1.0
CP008925.1	h6.sal.bam	other	1271673	1271673	0	+	2	1	95	116	2.0
CP008925.1	h6.sal.bam	other	1271674	1271674	0	+	4	1	98	115	4.0
CP008925.1	h6.sal.bam	other	1271675	1271675	0	+	0	0	98	114	0.0
CP008925.1	h6.sal.bam	other	1271676	1271676	0	+	2	5	99	114	2.0
CP008925.1	h6.sal.bam	other	1271677	1271677	0	+	2	0	97	109	2.0
CP008925.1	h6.sal.bam	other	1271678	1271678	0	+	1	0	97	109	1.0
CP008925.1	h6.sal.bam	other	1271679	1271679	0	+	1	1	98	109	1.0
CP008925.1	h6.sal.bam	other	1271680	1271680	0	+	0	0	97	108	0.0
CP008925.1	h6.sal.bam	other	1271681	1271681	0	+	0	5	96	108	0.0
CP008925.1	h6.sal.bam	other	1271682	1271682	0	+	1	1	96	119	1.0
CP008925.1	h6.sal.bam	other	1271683	1271683	0	+	1	0	97	119	1.0
CP008925.1	h6.sal.bam	other	1271684	1271684	0	+	0	0	95	120	0.0
CP008925.1	h6.sal.bam	other	1271685	1271685	0	+	3	0	97	121	3.0
CP008925.1	h6.sal.bam	other	1271686	1271686	0	+	1	2	96	121	1.0
CP008925.1	h6.sal.bam	other	1271687	1271687	0	+	0	1	96	119	0.0
CP008925.1	h6.sal.bam	other	1271688	1271688	0	+	0	1	94	118	0.0
CP008925.1	h6.sal.bam	other	1271689	1271689	0	+	0	1	93	117	0.0
CP008925.1	h6.sal.bam	other	1271690	1271690	0	+	1	2	94	123	1.0
CP008925.1	h6.sal.bam	other	1271691	1271691	0	+	2	2	95	125	2.0
CP008925.1	h6.sal.bam	other	1271692	1271692	0	+	1	5	96	123	1.0
CP008925.1	h6.sal.bam	other	1271693	1271693	0	+	0	2	95	120	0.0
CP008925.1	h6.sal.bam	other	1271694	1271694	0	+	2	4	96	118	2.0
CP008925.1	h6.sal.bam	other	1271695	1271695	0	+	6	0	102	116	6.0
CP008925.1	h6.sal.bam	other	1271696	1271696	0	+	0	5	101	116	0.0
CP008925.1	h6.sal.bam	other	1271697	1271697	0	+	3	0	103	111	3.0
CP008925.1	h6.sal.bam	other	1271698	1271698	0	+	0	2	103	111	0.0
CP008925.1	h6.sal.bam	other	1271699	1271699	0	+	0	4	101	113	0.0
CP008925.1	h6.sal.bam	other	1271700	1271700	0	+	1	3	102	111	1.0
CP008925.1	h6.sal.bam	other	1271701	1271701	0	+	0	2	99	112	0.0
CP008925.1	h6.sal.bam	other	1271702	1271702	0	+	1	0	93	112	1.0
CP008925.1	h6.sal.bam	other	1271703	1271703	0	+	1	0	94	113	1.0
CP008925.1	h6.sal.bam	other	1271704	1271704	0	+	0	1	94	113	0.0
CP008925.1	h6.sal.bam	other	1271705	1271705	0	+	0	3	87	115	0.0
CP008925.1	h6.sal.bam	other	1271706	1271706	0	+	1	2	88	116	1.0
CP008925.1	h6.sal.bam	other	1271707	1271707	0	+	0	0	86	117	0.0
CP008925.1	h6.sal.bam	other	1271708	1271708	0	+	1	2	87	117	1.0
CP008925.1	h6.sal.bam	other	1271709	1271709	0	+	1	0	88	116	1.0
CP008925.1	h6.sal.bam	other	1271710	1271710	0	+	1	2	87	117	1.0
CP008925.1	h6.sal.bam	other	1271711	1271711	0	+	0	0	85	116	0.0
CP008925.1	h6.sal.bam	other	1271712	1271712	0	+	0	2	85	116	0.0
CP008925.1	h6.sal.bam	other	1271713	1271713	0	+	2	1	86	114	2.0
CP008925.1	h6.sal.bam	other	1271714	1271714	0	+	4	0	90	118	4.0
CP008925.1	h6.sal.bam	other	1271715	1271715	0	+	1	0	90	120	1.0
CP008925.1	h6.sal.bam	other	1271716	1271716	0	+	1	3	83	121	1.0
CP008925.1	h6.sal.bam	other	1271717	1271717	0	+	3	1	86	126	3.0
CP008925.1	h6.sal.bam	other	1271718	1271718	0	+	1	1	87	125	1.0
CP008925.1	h6.sal.bam	other	1271719	1271719	0	+	3	2	90	125	3.0
CP008925.1	h6.sal.bam	other	1271720	1271720	0	+	1	2	90	123	1.0
CP008925.1	h6.sal.bam	other	1271721	1271721	0	+	1	2	91	121	1.0
CP008925.1	h6.sal.bam	other	1271722	1271722	0	+	2	0	89	121	2.0
CP008925.1	h6.sal.bam	other	1271723	1271723	0	+	1	3	87	123	1.0
CP008925.1	h6.sal.bam	other	1271724	1271724	0	+	1	4	87	121	1.0
CP008925.1	h6.sal.bam	other	1271725	1271725	0	+	0	3	87	119	0.0
CP008925.1	h6.sal.bam	other	1271726	1271726	0	+	2	2	89	116	2.0
CP008925.1	h6.sal.bam	other	1271727	1271727	0	+	0	2	89	114	0.0
CP008925.1	h6.sal.bam	other	1271728	1271728	0	+	3	3	91	118	3.0
CP008925.1	h6.sal.bam	other	1271729	1271729	0	+	0	2	90	115	0.0
CP008925.1	h6.sal.bam	other	1271730	1271730	0	+	1	3	91	115	1.0
CP008925.1	h6.sal.bam	other	1271731	1271731	0	+	1	1	90	113	1.0
CP008925.1	h6.sal.bam	other	1271732	1271732	0	+	0	0	88	113	0.0
CP008925.1	h6.sal.bam	other	1271733	1271733	0	+	2	0	90	114	2.0
CP008925.1	h6.sal.bam	other	1271734	1271734	0	+	1	1	90	116	1.0
CP008925.1	h6.sal.bam	other	1271735	1271735	0	+	1	2	90	115	1.0
CP008925.1	h6.sal.bam	other	1271736	1271736	0	+	4	2	92	119	4.0
CP008925.1	h6.sal.bam	other	1271737	1271737	0	+	0	1	92	117	0.0
CP008925.1	h6.sal.bam	other	1271738	1271738	0	+	4	2	92	118	4.0
CP008925.1	h6.sal.bam	other	1271739	1271739	0	+	2	1	92	118	2.0
CP008925.1	h6.sal.bam	other	1271740	1271740	0	+	0	1	90	117	0.0
CP008925.1	h6.sal.bam	other	1271741	1271741	0	+	0	0	90	118	0.0
CP008925.1	h6.sal.bam	other	1271742	1271742	0	+	1	1	91	119	1.0
CP008925.1	h6.sal.bam	other	1271743	1271743	0	+	1	0	92	119	1.0
CP008925.1	h6.sal.bam	other	1271744	1271744	0	+	1	4	90	119	1.0
CP008925.1	h6.sal.bam	other	1271745	1271745	0	+	4	2	92	119	4.0
CP008925.1	h6.sal.bam	other	1271746	1271746	0	+	4	2	94	118	4.0
CP008925.1	h6.sal.bam	other	1271747	1271747	0	+	0	1	91	116	0.0
CP008925.1	h6.sal.bam	other	1271748	1271748	0	+	0	0	90	121	0.0
CP008925.1	h6.sal.bam	other	1271749	1271749	0	+	2	0	89	123	2.0
CP008925.1	h6.sal.bam	other	1271750	1271750	0	+	0	2	89	123	0.0
CP008925.1	h6.sal.bam	other	1271751	1271751	0	+	3	3	89	123	3.0
CP008925.1	h6.sal.bam	other	1271752	1271752	0	+	3	2	89	121	3.0
CP008925.1	h6.sal.bam	other	1271753	1271753	0	+	6	1	93	124	6.0
CP008925.1	h6.sal.bam	other	1271754	1271754	0	+	0	0	93	123	0.0
CP008925.1	h6.sal.bam	other	1271755	1271755	0	+	0	2	93	124	0.0
CP008925.1	h6.sal.bam	other	1271756	1271756	0	+	2	5	94	122	2.0
CP008925.1	h6.sal.bam	other	1271757	1271757	0	+	1	1	94	119	1.0
CP008925.1	h6.sal.bam	other	1271758	1271758	0	+	3	1	97	118	3.0
CP008925.1	h6.sal.bam	other	1271759	1271759	0	+	0	1	97	117	0.0
CP008925.1	h6.sal.bam	other	1271760	1271760	0	+	4	0	99	123	4.0
CP008925.1	h6.sal.bam	other	1271761	1271761	0	+	0	3	98	123	0.0
CP008925.1	h6.sal.bam	other	1271762	1271762	0	+	0	0	98	120	0.0
CP008925.1	h6.sal.bam	other	1271763	1271763	0	+	1	2	99	124	1.0
CP008925.1	h6.sal.bam	other	1271764	1271764	0	+	2	2	101	122	2.0
CP008925.1	h6.sal.bam	other	1271765	1271765	0	+	2	4	102	122	2.0
CP008925.1	h6.sal.bam	other	1271766	1271766	0	+	2	2	103	120	2.0
CP008925.1	h6.sal.bam	other	1271767	1271767	0	+	1	0	103	120	1.0
CP008925.1	h6.sal.bam	other	1271768	1271768	0	+	2	0	103	123	2.0
CP008925.1	h6.sal.bam	other	1271769	1271769	0	+	1	2	98	123	1.0
CP008925.1	h6.sal.bam	other	1271770	1271770	0	+	1	0	99	121	1.0
CP008925.1	h6.sal.bam	other	1271771	1271771	0	+	1	0	100	121	1.0
CP008925.1	h6.sal.bam	other	1271772	1271772	0	+	1	1	98	123	1.0
CP008925.1	h6.sal.bam	other	1271773	1271773	0	+	1	3	99	124	1.0
CP008925.1	h6.sal.bam	other	1271774	1271774	0	+	0	2	99	121	0.0
CP008925.1	h6.sal.bam	other	1271775	1271775	0	+	1	5	99	121	1.0
CP008925.1	h6.sal.bam	other	1271776	1271776	0	+	1	1	99	120	1.0
CP008925.1	h6.sal.bam	other	1271777	1271777	0	+	0	1	98	122	0.0
CP008925.1	h6.sal.bam	other	1271778	1271778	0	+	0	3	97	123	0.0
CP008925.1	h6.sal.bam	other	1271779	1271779	0	+	0	0	97	122	0.0
CP008925.1	h6.sal.bam	other	1271780	1271780	0	+	2	4	99	123	2.0
CP008925.1	h6.sal.bam	other	1271781	1271781	0	+	0	3	97	123	0.0
CP008925.1	h6.sal.bam	other	1271782	1271782	0	+	1	1	98	120	1.0
CP008925.1	h6.sal.bam	other	1271783	1271783	0	+	3	1	99	122	3.0
CP008925.1	h6.sal.bam	other	1271784	1271784	0	+	2	1	101	124	2.0
CP008925.1	h6.sal.bam	other	1271785	1271785	0	+	1	1	102	123	1.0
CP008925.1	h6.sal.bam	other	1271786	1271786	0	+	2	4	104	122	2.0
CP008925.1	h6.sal.bam	other	1271787	1271787	0	+	1	1	105	118	1.0
CP008925.1	h6.sal.bam	other	1271788	1271788	0	+	2	2	105	120	2.0
CP008925.1	h6.sal.bam	other	1271789	1271789	0	+	1	3	101	122	1.0
CP008925.1	h6.sal.bam	other	1271790	1271790	0	+	2	0	103	119	2.0
CP008925.1	h6.sal.bam	other	1271791	1271791	0	+	0	8	99	121	0.0
CP008925.1	h6.sal.bam	other	1271792	1271792	0	+	0	1	98	113	0.0
CP008925.1	h6.sal.bam	other	1271793	1271793	0	+	0	0	95	114	0.0
CP008925.1	h6.sal.bam	other	1271794	1271794	0	+	0	0	95	116	0.0
CP008925.1	h6.sal.bam	other	1271795	1271795	0	+	0	2	95	117	0.0
CP008925.1	h6.sal.bam	other	1271796	1271796	0	+	3	1	97	115	3.0
CP008925.1	h6.sal.bam	other	1271797	1271797	0	+	2	3	96	118	2.0
CP008925.1	h6.sal.bam	other	1271798	1271798	0	+	3	0	98	118	3.0
CP008925.1	h6.sal.bam	other	1271799	1271799	0	+	0	2	98	122	0.0
CP008925.1	h6.sal.bam	other	1271800	1271800	0	+	1	2	99	120	1.0
CP008925.1	h6.sal.bam	other	1271801	1271801	0	+	0	0	96	118	0.0
CP008925.1	h6.sal.bam	other	1271802	1271802	0	+	0	1	96	118	0.0
CP008925.1	h6.sal.bam	other	1271803	1271803	0	+	1	0	94	117	1.0
CP008925.1	h6.sal.bam	other	1271804	1271804	0	+	0	2	94	117	0.0
CP008925.1	h6.sal.bam	other	1271805	1271805	0	+	3	0	95	117	3.0
CP008925.1	h6.sal.bam	other	1271806	1271806	0	+	0	1	94	119	0.0
CP008925.1	h6.sal.bam	other	1271807	1271807	0	+	1	1	95	122	1.0
CP008925.1	h6.sal.bam	other	1271808	1271808	0	+	1	2	93	123	1.0
CP008925.1	h6.sal.bam	other	1271809	1271809	0	+	4	1	96	121	4.0
CP008925.1	h6.sal.bam	other	1271810	1271810	0	+	0	5	95	120	0.0
CP008925.1	h6.sal.bam	other	1271811	1271811	0	+	3	0	96	119	3.0
CP008925.1	h6.sal.bam	other	1271812	1271812	0	+	1	2	97	120	1.0
CP008925.1	h6.sal.bam	other	1271813	1271813	0	+	1	2	94	119	1.0
CP008925.1	h6.sal.bam	other	1271814	1271814	0	+	1	1	93	118	1.0
CP008925.1	h6.sal.bam	other	1271815	1271815	0	+	0	2	93	118	0.0
CP008925.1	h6.sal.bam	other	1271816	1271816	0	+	1	2	94	123	1.0
CP008925.1	h6.sal.bam	other	1271817	1271817	0	+	2	1	95	121	2.0
CP008925.1	h6.sal.bam	other	1271818	1271818	0	+	2	1	96	120	2.0
CP008925.1	h6.sal.bam	other	1271819	1271819	0	+	3	2	97	120	3.0
CP008925.1	h6.sal.bam	other	1271820	1271820	0	+	0	0	93	120	0.0
CP008925.1	h6.sal.bam	other	1271821	1271821	0	+	2	3	92	120	2.0
CP008925.1	h6.sal.bam	other	1271822	1271822	0	+	4	3	96	117	4.0
CP008925.1	h6.sal.bam	other	1271823	1271823	0	+	1	2	97	117	1.0
CP008925.1	h6.sal.bam	other	1271824	1271824	0	+	2	2	97	116	2.0
CP008925.1	h6.sal.bam	other	1271825	1271825	0	+	2	0	96	114	2.0
CP008925.1	h6.sal.bam	other	1271826	1271826	0	+	1	2	97	114	1.0
CP008925.1	h6.sal.bam	other	1271827	1271827	0	+	2	4	96	112	2.0
CP008925.1	h6.sal.bam	other	1271828	1271828	0	+	0	0	90	109	0.0
CP008925.1	h6.sal.bam	other	1271829	1271829	0	+	1	1	91	113	1.0
CP008925.1	h6.sal.bam	other	1271830	1271830	0	+	1	0	92	112	1.0
CP008925.1	h6.sal.bam	other	1271831	1271831	0	+	0	3	90	112	0.0
CP008925.1	h6.sal.bam	other	1271832	1271832	0	+	3	1	93	111	3.0
CP008925.1	h6.sal.bam	GAAC	1271833	1271833	1271841	+	2	1	92	110	2.0
CP008925.1	h6.sal.bam	other	1271834	1271834	0	+	3	4	94	109	3.0
CP008925.1	h6.sal.bam	GAAC	1271835	1271835	1271841	+	0	0	91	111	0.0
CP008925.1	h6.sal.bam	other	1271836	1271836	0	+	1	2	92	112	1.0
CP008925.1	h6.sal.bam	other	1271837	1271837	0	+	1	2	93	111	1.0
CP008925.1	h6.sal.bam	other	1271838	1271838	0	+	0	1	92	109	0.0
CP008925.1	h6.sal.bam	other	1271839	1271839	0	+	0	2	90	108	0.0
CP008925.1	h6.sal.bam	other	1271840	1271840	0	+	3	2	91	109	3.0
CP008925.1	h6.sal.bam	other	1271841	1271841	0	+	2	3	91	113	2.0
CP008925.1	h6.sal.bam	other	1271842	1271842	0	+	0	2	88	112	0.0
CP008925.1	h6.sal.bam	other	1271843	1271843	0	+	1	0	88	110	1.0
CP008925.1	h6.sal.bam	other	1271844	1271844	0	+	1	0	89	110	1.0
CP008925.1	h6.sal.bam	other	1271845	1271845	0	+	3	1	91	110	3.0
CP008925.1	h6.sal.bam	other	1271846	1271846	0	+	2	1	91	116	2.0
CP008925.1	h6.sal.bam	other	1271847	1271847	0	+	2	2	93	115	2.0
CP008925.1	h6.sal.bam	other	1271848	1271848	0	+	0	2	92	113	0.0
CP008925.1	h6.sal.bam	other	1271849	1271849	0	+	0	0	89	112	0.0
CP008925.1	h6.sal.bam	GAAC	1271850	1271850	1271841	+	2	5	91	113	2.0
CP008925.1	h6.sal.bam	other	1271851	1271851	0	+	0	3	91	108	0.0
CP008925.1	h6.sal.bam	GAAC	1271852	1271852	1271841	+	1	2	92	105	1.0
CP008925.1	h6.sal.bam	other	1271853	1271853	0	+	1	1	93	106	1.0
CP008925.1	h6.sal.bam	other	1271854	1271854	0	+	1	1	94	105	1.0
CP008925.1	h6.sal.bam	other	1271855	1271855	0	+	0	4	93	104	0.0
CP008925.1	h6.sal.bam	other	1271856	1271856	0	+	1	1	94	106	1.0
CP008925.1	h6.sal.bam	other	1271857	1271857	0	+	1	2	94	106	1.0
CP008925.1	h6.sal.bam	other	1271858	1271858	0	+	1	3	92	105	1.0
CP008925.1	h6.sal.bam	other	1271859	1271859	0	+	3	0	93	104	3.0
CP008925.1	h6.sal.bam	other	1271860	1271860	0	+	1	0	91	105	1.0
CP008925.1	h6.sal.bam	other	1271861	1271861	0	+	4	1	95	105	4.0
CP008925.1	h6.sal.bam	other	1271862	1271862	0	+	1	2	95	111	1.0
CP008925.1	h6.sal.bam	other	1271863	1271863	0	+	1	4	94	109	1.0
CP008925.1	h6.sal.bam	other	1271864	1271864	0	+	1	1	94	110	1.0
CP008925.1	h6.sal.bam	other	1271865	1271865	0	+	3	0	95	109	3.0
CP008925.1	h6.sal.bam	other	1271866	1271866	0	+	2	0	97	109	2.0
CP008925.1	h6.sal.bam	other	1271867	1271867	0	+	5	2	102	114	5.0
CP008925.1	h6.sal.bam	other	1271868	1271868	0	+	1	2	103	112	1.0
CP008925.1	h6.sal.bam	other	1271869	1271869	0	+	2	1	105	113	2.0
CP008925.1	h6.sal.bam	other	1271870	1271870	0	+	1	0	106	112	1.0
CP008925.1	h6.sal.bam	other	1271871	1271871	0	+	1	4	104	117	1.0
CP008925.1	h6.sal.bam	other	1271872	1271872	0	+	1	3	103	117	1.0
CP008925.1	h6.sal.bam	other	1271873	1271873	0	+	0	4	100	116	0.0
CP008925.1	h6.sal.bam	other	1271874	1271874	0	+	0	0	100	113	0.0
CP008925.1	h6.sal.bam	other	1271875	1271875	0	+	0	0	99	114	0.0
CP008925.1	h6.sal.bam	other	1271876	1271876	0	+	4	0	103	116	4.0
CP008925.1	h6.sal.bam	other	1271877	1271877	0	+	2	0	101	117	2.0
CP008925.1	h6.sal.bam	other	1271878	1271878	0	+	1	2	102	119	1.0
CP008925.1	h6.sal.bam	other	1271879	1271879	0	+	1	0	103	118	1.0
CP008925.1	h6.sal.bam	other	1271880	1271880	0	+	2	2	104	118	2.0
CP008925.1	h6.sal.bam	other	1271881	1271881	0	+	1	5	102	119	1.0
CP008925.1	h6.sal.bam	other	1271882	1271882	0	+	2	1	104	115	2.0
CP008925.1	h6.sal.bam	other	1271883	1271883	0	+	2	2	106	114	2.0
CP008925.1	h6.sal.bam	other	1271884	1271884	0	+	2	1	106	112	2.0
CP008925.1	h6.sal.bam	other	1271885	1271885	0	+	3	1	108	111	3.0
CP008925.1	h6.sal.bam	other	1271886	1271886	0	+	0	1	106	115	0.0
CP008925.1	h6.sal.bam	other	1271887	1271887	0	+	2	2	107	116	2.0
CP008925.1	h6.sal.bam	other	1271888	1271888	0	+	1	0	107	116	1.0
CP008925.1	h6.sal.bam	other	1271889	1271889	0	+	3	1	109	116	3.0
CP008925.1	h6.sal.bam	other	1271890	1271890	0	+	3	7	112	115	3.0
CP008925.1	h6.sal.bam	other	1271891	1271891	0	+	0	0	111	110	0.0
CP008925.1	h6.sal.bam	other	1271892	1271892	0	+	3	0	112	111	3.0
CP008925.1	h6.sal.bam	other	1271893	1271893	0	+	3	1	113	111	3.0
CP008925.1	h6.sal.bam	other	1271894	1271894	0	+	2	2	112	111	2.0
CP008925.1	h6.sal.bam	other	1271895	1271895	0	+	1	1	113	112	1.0
CP008925.1	h6.sal.bam	other	1271896	1271896	0	+	2	2	113	112	2.0
CP008925.1	h6.sal.bam	other	1271897	1271897	0	+	6	0	114	110	6.0
CP008925.1	h6.sal.bam	other	1271898	1271898	0	+	0	1	114	110	0.0
CP008925.1	h6.sal.bam	other	1271899	1271899	0	+	3	0	113	112	3.0
CP008925.1	h6.sal.bam	other	1271900	1271900	0	+	1	1	113	113	1.0
CP008925.1	h6.sal.bam	other	1271901	1271901	0	+	0	0	111	112	0.0
CP008925.1	h6.sal.bam	other	1271902	1271902	0	+	3	0	114	112	3.0
CP008925.1	h6.sal.bam	other	1271903	1271903	0	+	0	4	114	112	0.0
CP008925.1	h6.sal.bam	other	1271904	1271904	0	+	0	0	113	109	0.0
CP008925.1	h6.sal.bam	other	1271905	1271905	0	+	1	1	112	109	1.0
CP008925.1	h6.sal.bam	other	1271906	1271906	0	+	1	1	113	110	1.0
CP008925.1	h6.sal.bam	other	1271907	1271907	0	+	1	5	112	109	1.0
CP008925.1	h6.sal.bam	other	1271908	1271908	0	+	3	1	113	106	3.0
CP008925.1	h6.sal.bam	other	1271909	1271909	0	+	2	0	111	107	2.0
CP008925.1	h6.sal.bam	other	1271910	1271910	0	+	0	1	111	107	0.0
CP008925.1	h6.sal.bam	other	1271911	1271911	0	+	1	1	112	108	1.0
CP008925.1	h6.sal.bam	other	1271912	1271912	0	+	2	2	113	107	2.0
CP008925.1	h6.sal.bam	other	1271913	1271913	0	+	2	1	115	106	2.0
CP008925.1	h6.sal.bam	other	1271914	1271914	0	+	0	0	115	109	0.0
CP008925.1	h6.sal.bam	other	1271915	1271915	0	+	2	6	114	109	2.0
CP008925.1	h6.sal.bam	other	1271916	1271916	0	+	5	2	117	104	5.0
CP008925.1	h6.sal.bam	other	1271917	1271917	0	+	1	0	117	107	1.0
CP008925.1	h6.sal.bam	other	1271918	1271918	0	+	0	1	117	107	0.0
CP008925.1	h6.sal.bam	other	1271919	1271919	0	+	1	2	117	107	1.0
CP008925.1	h6.sal.bam	other	1271920	1271920	0	+	1	4	115	105	1.0
CP008925.1	h6.sal.bam	other	1271921	1271921	0	+	3	1	116	101	3.0
CP008925.1	h6.sal.bam	other	1271922	1271922	0	+	0	0	114	102	0.0
CP008925.1	h6.sal.bam	other	1271923	1271923	0	+	1	1	115	103	1.0
CP008925.1	h6.sal.bam	other	1271924	1271924	0	+	2	1	117	106	2.0
CP008925.1	h6.sal.bam	other	1271925	1271925	0	+	2	0	117	107	2.0
CP008925.1	h6.sal.bam	other	1271926	1271926	0	+	4	4	121	109	4.0
CP008925.1	h6.sal.bam	other	1271927	1271927	0	+	0	0	120	105	0.0
CP008925.1	h6.sal.bam	other	1271928	1271928	0	+	7	2	125	108	7.0
CP008925.1	h6.sal.bam	other	1271929	1271929	0	+	1	1	126	106	1.0
CP008925.1	h6.sal.bam	other	1271930	1271930	0	+	2	3	127	108	2.0
CP008925.1	h6.sal.bam	other	1271931	1271931	0	+	0	1	127	105	0.0
CP008925.1	h6.sal.bam	other	1271932	1271932	0	+	1	1	126	105	1.0
CP008925.1	h6.sal.bam	other	1271933	1271933	0	+	3	1	129	104	3.0
CP008925.1	h6.sal.bam	other	1271934	1271934	0	+	2	0	127	103	2.0
CP008925.1	h6.sal.bam	other	1271935	1271935	0	+	2	6	124	106	2.0
CP008925.1	h6.sal.bam	other	1271936	1271936	0	+	0	1	124	100	0.0
CP008925.1	h6.sal.bam	other	1271937	1271937	0	+	3	3	127	104	3.0
CP008925.1	h6.sal.bam	other	1271938	1271938	0	+	1	2	127	106	1.0
CP008925.1	h6.sal.bam	other	1271939	1271939	0	+	0	0	126	106	0.0
CP008925.1	h6.sal.bam	other	1271940	1271940	0	+	1	4	124	108	1.0
CP008925.1	h6.sal.bam	other	1271941	1271941	0	+	6	2	128	104	6.0
CP008925.1	h6.sal.bam	other	1271942	1271942	0	+	1	2	124	103	1.0
CP008925.1	h6.sal.bam	other	1271943	1271943	0	+	3	1	121	104	3.0
CP008925.1	h6.sal.bam	other	1271944	1271944	0	+	2	3	123	106	2.0
CP008925.1	h6.sal.bam	other	1271945	1271945	0	+	0	2	123	104	0.0
CP008925.1	h6.sal.bam	other	1271946	1271946	0	+	2	6	125	102	2.0
CP008925.1	h6.sal.bam	other	1271947	1271947	0	+	1	2	125	96	1.0
CP008925.1	h6.sal.bam	other	1271948	1271948	0	+	0	0	125	96	0.0
CP008925.1	h6.sal.bam	other	1271949	1271949	0	+	4	1	129	96	4.0
CP008925.1	h6.sal.bam	other	1271950	1271950	0	+	1	2	129	95	0.6666666666666666
CP008925.1	h6.sal.bam	other	1271951	1271951	0	+	0	0	125	95	0.0
CP008925.1	h6.sal.bam	other	1271952	1271952	0	+	2	2	126	97	1.3333333333333333
CP008925.1	h6.sal.bam	other	1271953	1271953	0	+	3	1	128	95	1.5
CP008925.1	h6.sal.bam	other	1271954	1271954	0	+	3	1	130	96	1.5
CP008925.1	h6.sal.bam	other	1271955	1271955	0	+	1	2	129	96	0.5
CP008925.1	h6.sal.bam	other	1271956	1271956	0	+	0	1	127	94	0.0
CP008925.1	h6.sal.bam	other	1271957	1271957	0	+	1	0	126	94	0.5
CP008925.1	h6.sal.bam	other	1271958	1271958	0	+	2	2	128	94	1.0
CP008925.1	h6.sal.bam	other	1271959	1271959	0	+	2	2	128	96	1.0
CP008925.1	h6.sal.bam	other	1271960	1271960	0	+	0	1	125	94	0.0
CP008925.1	h6.sal.bam	other	1271961	1271961	0	+	1	3	126	93	0.5
CP008925.1	h6.sal.bam	other	1271962	1271962	0	+	4	1	128	94	2.0
CP008925.1	h6.sal.bam	other	1271963	1271963	0	+	1	1	128	93	0.5
CP008925.1	h6.sal.bam	other	1271964	1271964	0	+	3	2	127	93	1.5
CP008925.1	h6.sal.bam	other	1271965	1271965	0	+	1	0	126	92	0.5
CP008925.1	h6.sal.bam	other	1271966	1271966	0	+	1	0	124	96	0.5
CP008925.1	h6.sal.bam	other	1271967	1271967	0	+	0	2	124	97	0.0
CP008925.1	h6.sal.bam	other	1271968	1271968	0	+	2	0	121	97	1.0
CP008925.1	h6.sal.bam	other	1271969	1271969	0	+	0	2	119	99	0.0
CP008925.1	h6.sal.bam	other	1271970	1271970	0	+	3	1	115	98	1.5
CP008925.1	h6.sal.bam	other	1271971	1271971	0	+	1	1	116	98	0.5
CP008925.1	h6.sal.bam	other	1271972	1271972	0	+	1	1	117	100	0.5
CP008925.1	h6.sal.bam	other	1271973	1271973	0	+	3	2	120	100	1.5
CP008925.1	h6.sal.bam	other	1271974	1271974	0	+	1	1	118	100	0.5
CP008925.1	h6.sal.bam	other	1271975	1271975	0	+	1	0	118	99	0.5
CP008925.1	h6.sal.bam	other	1271976	1271976	0	+	2	0	120	100	1.0
CP008925.1	h6.sal.bam	other	1271977	1271977	0	+	2	2	119	101	1.0
CP008925.1	h6.sal.bam	other	1271978	1271978	0	+	2	0	121	100	1.0
CP008925.1	h6.sal.bam	other	1271979	1271979	0	+	1	0	121	101	0.5
CP008925.1	h6.sal.bam	other	1271980	1271980	0	+	0	1	121	101	0.0
CP008925.1	h6.sal.bam	other	1271981	1271981	0	+	1	0	121	100	0.5
CP008925.1	h6.sal.bam	other	1271982	1271982	0	+	3	2	120	104	1.5
CP008925.1	h6.sal.bam	other	1271983	1271983	0	+	0	2	120	102	0.0
CP008925.1	h6.sal.bam	other	1271984	1271984	0	+	2	0	120	102	1.0
CP008925.1	h6.sal.bam	other	1271985	1271985	0	+	2	2	122	105	1.0
CP008925.1	h6.sal.bam	other	1271986	1271986	0	+	0	0	121	103	0.0
CP008925.1	h6.sal.bam	other	1271987	1271987	0	+	2	1	121	104	1.0
CP008925.1	h6.sal.bam	other	1271988	1271988	0	+	3	4	120	104	1.5
CP008925.1	h6.sal.bam	other	1271989	1271989	0	+	2	0	122	102	1.0
CP008925.1	h6.sal.bam	other	1271990	1271990	0	+	3	0	125	102	1.5
CP008925.1	h6.sal.bam	other	1271991	1271991	0	+	3	4	123	103	1.5
CP008925.1	h6.sal.bam	other	1271992	1271992	0	+	3	2	122	99	1.5
CP008925.1	h6.sal.bam	other	1271993	1271993	0	+	2	0	124	102	1.0
CP008925.1	h6.sal.bam	other	1271994	1271994	0	+	1	0	125	106	0.5
CP008925.1	h6.sal.bam	other	1271995	1271995	0	+	2	0	124	107	1.0
CP008925.1	h6.sal.bam	other	1271996	1271996	0	+	3	2	127	109	1.5
CP008925.1	h6.sal.bam	other	1271997	1271997	0	+	3	2	130	110	1.5
CP008925.1	h6.sal.bam	other	1271998	1271998	0	+	0	3	129	108	0.0
CP008925.1	h6.sal.bam	other	1271999	1271999	0	+	2	2	123	108	1.0
CP008925.1	h6.sal.bam	other	1272000	1272000	0	+	3	2	126	110	1.5
CP008925.1	h6.sal.bam	other	1272001	1272001	0	+	0	1	126	108	0.0
CP008925.1	h6.sal.bam	other	1272002	1272002	0	+	3	1	122	108	1.5
CP008925.1	h6.sal.bam	other	1272003	1272003	0	+	2	1	120	108	1.0
CP008925.1	h6.sal.bam	other	1272004	1272004	0	+	4	2	124	107	2.0
CP008925.1	h6.sal.bam	other	1272005	1272005	0	+	2	0	126	106	1.0
CP008925.1	h6.sal.bam	other	1272006	1272006	0	+	4	2	129	108	2.0
CP008925.1	h6.sal.bam	other	1272007	1272007	0	+	0	0	129	106	0.0
CP008925.1	h6.sal.bam	other	1272008	1272008	0	+	3	1	129	108	1.5
CP008925.1	h6.sal.bam	other	1272009	1272009	0	+	0	3	125	110	0.0
CP008925.1	h6.sal.bam	other	1272010	1272010	0	+	2	1	127	110	1.0
CP008925.1	h6.sal.bam	other	1272011	1272011	0	+	1	4	128	109	0.5
CP008925.1	h6.sal.bam	other	1272012	1272012	0	+	2	4	128	109	1.0
CP008925.1	h6.sal.bam	other	1272013	1272013	0	+	2	4	130	108	1.0
CP008925.1	h6.sal.bam	other	1272014	1272014	0	+	1	0	130	109	0.5
CP008925.1	h6.sal.bam	other	1272015	1272015	0	+	3	1	131	109	1.5
CP008925.1	h6.sal.bam	other	1272016	1272016	0	+	1	1	127	115	0.5
CP008925.1	h6.sal.bam	other	1272017	1272017	0	+	1	2	127	115	0.5
CP008925.1	h6.sal.bam	other	1272018	1272018	0	+	2	3	126	113	1.0
CP008925.1	h6.sal.bam	other	1272019	1272019	0	+	3	1	128	110	1.5
CP008925.1	h6.sal.bam	other	1272020	1272020	0	+	2	0	128	111	1.0
CP008925.1	h6.sal.bam	other	1272021	1272021	0	+	1	0	129	111	0.5
CP008925.1	h6.sal.bam	other	1272022	1272022	0	+	1	2	129	112	0.5
CP008925.1	h6.sal.bam	other	1272023	1272023	0	+	3	0	132	110	1.5
CP008925.1	h6.sal.bam	other	1272024	1272024	0	+	2	1	130	122	1.0
CP008925.1	h6.sal.bam	other	1272025	1272025	0	+	3	1	132	123	1.5
CP008925.1	h6.sal.bam	other	1272026	1272026	0	+	1	2	133	122	0.5
CP008925.1	h6.sal.bam	other	1272027	1272027	0	+	1	1	131	122	0.5
CP008925.1	h6.sal.bam	other	1272028	1272028	0	+	1	2	128	123	0.5
CP008925.1	h6.sal.bam	other	1272029	1272029	0	+	2	1	127	123	1.0
CP008925.1	h6.sal.bam	other	1272030	1272030	0	+	0	0	126	122	0.0
CP008925.1	h6.sal.bam	other	1272031	1272031	0	+	1	2	127	124	0.5
CP008925.1	h6.sal.bam	other	1272032	1272032	0	+	1	1	127	124	0.5
CP008925.1	h6.sal.bam	other	1272033	1272033	0	+	0	1	124	123	0.0
CP008925.1	h6.sal.bam	other	1272034	1272034	0	+	0	1	123	122	0.0
CP008925.1	h6.sal.bam	other	1272035	1272035	0	+	1	2	124	121	0.5
CP008925.1	h6.sal.bam	other	1272036	1272036	0	+	2	1	125	123	1.0
CP008925.1	h6.sal.bam	other	1272037	1272037	0	+	1	0	122	122	0.5
CP008925.1	h6.sal.bam	other	1272038	1272038	0	+	2	1	124	125	1.0
CP008925.1	h6.sal.bam	other	1272039	1272039	0	+	3	0	123	128	1.5
CP008925.1	h6.sal.bam	other	1272040	1272040	0	+	0	4	123	128	0.0
CP008925.1	h6.sal.bam	other	1272041	1272041	0	+	2	1	125	124	1.0
CP008925.1	h6.sal.bam	other	1272042	1272042	0	+	3	3	127	128	1.5
CP008925.1	h6.sal.bam	other	1272043	1272043	0	+	2	2	128	126	1.0
CP008925.1	h6.sal.bam	other	1272044	1272044	0	+	2	1	130	124	1.0
CP008925.1	h6.sal.bam	other	1272045	1272045	0	+	3	1	130	127	2.0
CP008925.1	h6.sal.bam	other	1272046	1272046	0	+	0	3	128	129	0.0
CP008925.1	h6.sal.bam	other	1272047	1272047	0	+	0	1	128	126	0.0
CP008925.1	h6.sal.bam	other	1272048	1272048	0	+	3	2	127	131	3.0
CP008925.1	h6.sal.bam	other	1272049	1272049	0	+	1	0	128	130	1.0
CP008925.1	h6.sal.bam	other	1272050	1272050	0	+	0	1	127	130	0.0
CP008925.1	h6.sal.bam	other	1272051	1272051	0	+	1	1	126	129	1.0
CP008925.1	h6.sal.bam	other	1272052	1272052	0	+	0	1	122	132	0.0
CP008925.1	h6.sal.bam	other	1272053	1272053	0	+	1	1	123	133	1.0
CP008925.1	h6.sal.bam	other	1272054	1272054	0	+	2	1	124	132	2.0
CP008925.1	h6.sal.bam	other	1272055	1272055	0	+	3	2	127	131	3.0
CP008925.1	h6.sal.bam	other	1272056	1272056	0	+	1	2	127	129	1.0
CP008925.1	h6.sal.bam	other	1272057	1272057	0	+	1	0	125	129	1.0
CP008925.1	h6.sal.bam	other	1272058	1272058	0	+	1	2	126	129	1.0
CP008925.1	h6.sal.bam	other	1272059	1272059	0	+	0	2	124	129	0.0
CP008925.1	h6.sal.bam	other	1272060	1272060	0	+	2	0	124	127	2.0
CP008925.1	h6.sal.bam	other	1272061	1272061	0	+	4	2	128	132	4.0
CP008925.1	h6.sal.bam	other	1272062	1272062	0	+	1	1	126	130	1.0
CP008925.1	h6.sal.bam	other	1272063	1272063	0	+	1	3	124	130	1.0
CP008925.1	h6.sal.bam	other	1272064	1272064	0	+	3	1	122	127	3.0
CP008925.1	h6.sal.bam	other	1272065	1272065	0	+	7	1	129	126	7.0
CP008925.1	h6.sal.bam	other	1272066	1272066	0	+	2	0	128	126	2.0
CP008925.1	h6.sal.bam	other	1272067	1272067	0	+	1	4	124	127	1.0
CP008925.1	h6.sal.bam	other	1272068	1272068	0	+	1	4	125	123	1.0
CP008925.1	h6.sal.bam	other	1272069	1272069	0	+	2	2	126	122	2.0
CP008925.1	h6.sal.bam	other	1272070	1272070	0	+	0	0	120	123	0.0
CP008925.1	h6.sal.bam	other	1272071	1272071	0	+	2	3	122	124	2.0
CP008925.1	h6.sal.bam	other	1272072	1272072	0	+	2	1	122	123	2.0
CP008925.1	h6.sal.bam	other	1272073	1272073	0	+	0	2	120	125	0.0
CP008925.1	h6.sal.bam	other	1272074	1272074	0	+	6	3	126	123	6.0
CP008925.1	h6.sal.bam	other	1272075	1272075	0	+	1	0	125	121	1.0
CP008925.1	h6.sal.bam	other	1272076	1272076	0	+	3	1	125	124	3.0
CP008925.1	h6.sal.bam	other	1272077	1272077	0	+	1	0	121	126	1.0
CP008925.1	h6.sal.bam	other	1272078	1272078	0	+	1	0	122	127	1.0
CP008925.1	h6.sal.bam	other	1272079	1272079	0	+	3	1	122	127	3.0
CP008925.1	h6.sal.bam	other	1272080	1272080	0	+	0	2	121	128	0.0
CP008925.1	h6.sal.bam	other	1272081	1272081	0	+	5	0	122	127	5.0
CP008925.1	h6.sal.bam	other	1272082	1272082	0	+	1	2	123	128	1.0
CP008925.1	h6.sal.bam	other	1272083	1272083	0	+	0	3	121	128	0.0
CP008925.1	h6.sal.bam	other	1272084	1272084	0	+	1	3	122	125	1.0
CP008925.1	h6.sal.bam	other	1272085	1272085	0	+	4	1	123	126	4.0
CP008925.1	h6.sal.bam	other	1272086	1272086	0	+	2	3	124	125	2.0
CP008925.1	h6.sal.bam	other	1272087	1272087	0	+	5	3	126	126	5.0
CP008925.1	h6.sal.bam	other	1272088	1272088	0	+	1	5	126	127	1.0
CP008925.1	h6.sal.bam	other	1272089	1272089	0	+	1	1	127	122	1.0
CP008925.1	h6.sal.bam	other	1272090	1272090	0	+	2	7	125	122	2.0
CP008925.1	h6.sal.bam	other	1272091	1272091	0	+	1	1	126	115	1.0
CP008925.1	h6.sal.bam	other	1272092	1272092	0	+	5	0	119	114	5.0
CP008925.1	h6.sal.bam	other	1272093	1272093	0	+	4	2	122	115	4.0
CP008925.1	h6.sal.bam	other	1272094	1272094	0	+	0	3	122	114	0.0
CP008925.1	h6.sal.bam	other	1272095	1272095	0	+	1	3	123	111	1.0
CP008925.1	h6.sal.bam	other	1272096	1272096	0	+	0	5	123	111	0.0
CP008925.1	h6.sal.bam	other	1272097	1272097	0	+	4	2	125	108	4.0
CP008925.1	h6.sal.bam	other	1272098	1272098	0	+	0	1	125	106	0.0
CP008925.1	h6.sal.bam	other	1272099	1272099	0	+	0	0	124	105	0.0
CP008925.1	h6.sal.bam	other	1272100	1272100	0	+	0	2	122	109	0.0
CP008925.1	h6.sal.bam	other	1272101	1272101	0	+	0	0	121	107	0.0
CP008925.1	h6.sal.bam	other	1272102	1272102	0	+	2	2	122	108	2.0
CP008925.1	h6.sal.bam	other	1272103	1272103	0	+	2	2	123	109	2.0
CP008925.1	h6.sal.bam	other	1272104	1272104	0	+	1	0	122	108	1.0
CP008925.1	h6.sal.bam	other	1272105	1272105	0	+	1	2	123	110	1.0
CP008925.1	h6.sal.bam	other	1272106	1272106	0	+	3	2	125	109	3.0
CP008925.1	h6.sal.bam	other	1272107	1272107	0	+	1	0	125	107	1.0
CP008925.1	h6.sal.bam	other	1272108	1272108	0	+	3	2	128	108	3.0
CP008925.1	h6.sal.bam	other	1272109	1272109	0	+	3	0	131	108	3.0
CP008925.1	h6.sal.bam	other	1272110	1272110	0	+	3	2	133	108	3.0
CP008925.1	h6.sal.bam	other	1272111	1272111	0	+	6	3	137	106	6.0
CP008925.1	h6.sal.bam	other	1272112	1272112	0	+	1	2	137	106	1.0
CP008925.1	h6.sal.bam	other	1272113	1272113	0	+	0	3	134	104	0.0
CP008925.1	h6.sal.bam	other	1272114	1272114	0	+	4	4	136	104	4.0
CP008925.1	h6.sal.bam	other	1272115	1272115	0	+	3	1	139	104	3.0
CP008925.1	h6.sal.bam	other	1272116	1272116	0	+	0	0	134	105	0.0
CP008925.1	h6.sal.bam	other	1272117	1272117	0	+	4	1	138	105	4.0
CP008925.1	h6.sal.bam	other	1272118	1272118	0	+	3	1	139	109	3.0
CP008925.1	h6.sal.bam	other	1272119	1272119	0	+	2	3	136	110	2.0
CP008925.1	h6.sal.bam	other	1272120	1272120	0	+	0	4	136	109	0.0
CP008925.1	h6.sal.bam	other	1272121	1272121	0	+	1	1	137	107	1.0
CP008925.1	h6.sal.bam	other	1272122	1272122	0	+	3	4	140	106	3.0
CP008925.1	h6.sal.bam	other	1272123	1272123	0	+	5	1	142	106	5.0
CP008925.1	h6.sal.bam	other	1272124	1272124	0	+	1	0	142	106	1.0
CP008925.1	h6.sal.bam	other	1272125	1272125	0	+	0	0	142	106	0.0
CP008925.1	h6.sal.bam	other	1272126	1272126	0	+	0	5	141	107	0.0
CP008925.1	h6.sal.bam	other	1272127	1272127	0	+	3	1	143	103	3.0
CP008925.1	h6.sal.bam	other	1272128	1272128	0	+	0	0	143	102	0.0
CP008925.1	h6.sal.bam	other	1272129	1272129	0	+	0	2	141	103	0.0
CP008925.1	h6.sal.bam	other	1272130	1272130	0	+	1	0	139	105	1.0
CP008925.1	h6.sal.bam	other	1272131	1272131	0	+	2	1	140	106	2.0
CP008925.1	h6.sal.bam	other	1272132	1272132	0	+	1	1	140	108	1.0
CP008925.1	h6.sal.bam	other	1272133	1272133	0	+	3	0	142	109	3.0
CP008925.1	h6.sal.bam	other	1272134	1272134	0	+	1	0	143	109	1.0
CP008925.1	h6.sal.bam	other	1272135	1272135	0	+	1	5	142	109	1.0
CP008925.1	h6.sal.bam	other	1272136	1272136	0	+	0	0	138	107	0.0
CP008925.1	h6.sal.bam	other	1272137	1272137	0	+	1	1	137	108	1.0
CP008925.1	h6.sal.bam	other	1272138	1272138	0	+	1	0	133	108	1.0
CP008925.1	h6.sal.bam	other	1272139	1272139	0	+	1	0	134	108	1.0
CP008925.1	h6.sal.bam	other	1272140	1272140	0	+	2	0	131	110	2.0
CP008925.1	h6.sal.bam	other	1272141	1272141	0	+	0	1	129	110	0.0
CP008925.1	h6.sal.bam	other	1272142	1272142	0	+	0	3	127	115	0.0
CP008925.1	h6.sal.bam	other	1272143	1272143	0	+	0	1	127	114	0.0
CP008925.1	h6.sal.bam	other	1272144	1272144	0	+	0	2	125	115	0.0
CP008925.1	h6.sal.bam	other	1272145	1272145	0	+	2	1	127	114	2.0
CP008925.1	h6.sal.bam	other	1272146	1272146	0	+	3	2	126	114	3.0
CP008925.1	h6.sal.bam	other	1272147	1272147	0	+	2	4	128	114	2.0
CP008925.1	h6.sal.bam	other	1272148	1272148	0	+	4	1	132	110	4.0
CP008925.1	h6.sal.bam	other	1272149	1272149	0	+	0	2	124	112	0.0
CP008925.1	h6.sal.bam	other	1272150	1272150	0	+	1	1	124	111	1.0
CP008925.1	h6.sal.bam	other	1272151	1272151	0	+	5	3	126	110	5.0
CP008925.1	h6.sal.bam	other	1272152	1272152	0	+	1	0	126	108	1.0
CP008925.1	h6.sal.bam	other	1272153	1272153	0	+	0	2	126	111	0.0
CP008925.1	h6.sal.bam	other	1272154	1272154	0	+	2	1	126	111	2.0
CP008925.1	h6.sal.bam	other	1272155	1272155	0	+	0	1	126	110	0.0
CP008925.1	h6.sal.bam	other	1272156	1272156	0	+	3	2	124	110	3.0
CP008925.1	h6.sal.bam	other	1272157	1272157	0	+	1	0	124	108	1.0
CP008925.1	h6.sal.bam	other	1272158	1272158	0	+	2	2	126	109	2.0
CP008925.1	h6.sal.bam	other	1272159	1272159	0	+	0	2	125	111	0.0
CP008925.1	h6.sal.bam	other	1272160	1272160	0	+	2	2	123	112	2.0
CP008925.1	h6.sal.bam	other	1272161	1272161	0	+	2	2	123	113	2.0
CP008925.1	h6.sal.bam	other	1272162	1272162	0	+	0	4	118	112	0.0
CP008925.1	h6.sal.bam	other	1272163	1272163	0	+	1	1	118	112	1.0
CP008925.1	h6.sal.bam	other	1272164	1272164	0	+	1	1	118	113	1.0
CP008925.1	h6.sal.bam	other	1272165	1272165	0	+	1	0	117	114	1.0
CP008925.1	h6.sal.bam	other	1272166	1272166	0	+	1	0	116	114	1.0
CP008925.1	h6.sal.bam	other	1272167	1272167	0	+	0	1	112	117	0.0
CP008925.1	h6.sal.bam	other	1272168	1272168	0	+	2	1	110	116	2.0
CP008925.1	h6.sal.bam	other	1272169	1272169	0	+	0	3	108	116	0.0
CP008925.1	h6.sal.bam	other	1272170	1272170	0	+	0	0	108	116	0.0
CP008925.1	h6.sal.bam	other	1272171	1272171	0	+	4	2	112	117	4.0
CP008925.1	h6.sal.bam	other	1272172	1272172	0	+	1	1	109	116	1.0
CP008925.1	h6.sal.bam	GTTC	1272173	1272173	1272181	+	0	2	109	115	0.0
CP008925.1	h6.sal.bam	other	1272174	1272174	0	+	0	1	108	119	0.0
CP008925.1	h6.sal.bam	GTTC	1272175	1272175	1272181	+	1	0	109	119	1.0
CP008925.1	h6.sal.bam	other	1272176	1272176	0	+	2	1	109	123	2.0
CP008925.1	h6.sal.bam	other	1272177	1272177	0	+	1	3	107	125	1.0
CP008925.1	h6.sal.bam	other	1272178	1272178	0	+	2	2	109	124	2.0
CP008925.1	h6.sal.bam	other	1272179	1272179	0	+	2	2	111	123	2.0
CP008925.1	h6.sal.bam	other	1272180	1272180	0	+	1	1	111	121	1.0
CP008925.1	h6.sal.bam	other	1272181	1272181	0	+	5	0	112	122	5.0
CP008925.1	h6.sal.bam	other	1272182	1272182	0	+	2	0	114	122	2.0
CP008925.1	h6.sal.bam	other	1272183	1272183	0	+	0	2	111	126	0.0
CP008925.1	h6.sal.bam	other	1272184	1272184	0	+	1	2	108	127	1.0
CP008925.1	h6.sal.bam	other	1272185	1272185	0	+	1	0	107	127	1.0
CP008925.1	h6.sal.bam	other	1272186	1272186	0	+	2	1	103	129	2.0
CP008925.1	h6.sal.bam	other	1272187	1272187	0	+	1	2	102	132	1.0
CP008925.1	h6.sal.bam	other	1272188	1272188	0	+	2	1	104	133	2.0
CP008925.1	h6.sal.bam	other	1272189	1272189	0	+	1	3	102	139	1.0
CP008925.1	h6.sal.bam	GTTC	1272190	1272190	1272181	+	2	3	98	137	2.0
CP008925.1	h6.sal.bam	other	1272191	1272191	0	+	4	3	102	137	4.0
CP008925.1	h6.sal.bam	GTTC	1272192	1272192	1272181	+	10	1	112	135	10.0
CP008925.1	h6.sal.bam	other	1272193	1272193	0	+	0	2	109	139	0.0
CP008925.1	h6.sal.bam	other	1272194	1272194	0	+	1	2	109	138	1.0
CP008925.1	h6.sal.bam	other	1272195	1272195	0	+	1	3	109	136	1.0
CP008925.1	h6.sal.bam	other	1272196	1272196	0	+	1	0	109	138	1.0
CP008925.1	h6.sal.bam	other	1272197	1272197	0	+	0	4	106	138	0.0
CP008925.1	h6.sal.bam	other	1272198	1272198	0	+	0	1	101	135	0.0
CP008925.1	h6.sal.bam	other	1272199	1272199	0	+	0	1	100	135	0.0
CP008925.1	h6.sal.bam	other	1272200	1272200	0	+	1	1	101	135	1.0
CP008925.1	h6.sal.bam	other	1272201	1272201	0	+	0	0	98	134	0.0
CP008925.1	h6.sal.bam	other	1272202	1272202	0	+	0	0	98	135	0.0
CP008925.1	h6.sal.bam	other	1272203	1272203	0	+	4	3	102	136	4.0
CP008925.1	h6.sal.bam	other	1272204	1272204	0	+	0	3	102	138	0.0
CP008925.1	h6.sal.bam	other	1272205	1272205	0	+	1	0	101	137	1.0
CP008925.1	h6.sal.bam	other	1272206	1272206	0	+	1	2	100	137	1.0
CP008925.1	h6.sal.bam	other	1272207	1272207	0	+	6	3	105	136	6.0
CP008925.1	h6.sal.bam	other	1272208	1272208	0	+	2	0	104	134	2.0
CP008925.1	h6.sal.bam	other	1272209	1272209	0	+	3	0	106	134	3.0
CP008925.1	h6.sal.bam	other	1272210	1272210	0	+	1	2	106	139	1.0
CP008925.1	h6.sal.bam	other	1272211	1272211	0	+	1	1	107	138	1.0
CP008925.1	h6.sal.bam	other	1272212	1272212	0	+	0	1	105	137	0.0
CP008925.1	h6.sal.bam	other	1272213	1272213	0	+	2	2	107	137	2.0
CP008925.1	h6.sal.bam	other	1272214	1272214	0	+	1	0	105	138	1.0
CP008925.1	h6.sal.bam	other	1272215	1272215	0	+	2	0	107	140	2.0
CP008925.1	h6.sal.bam	other	1272216	1272216	0	+	1	6	108	140	1.0
CP008925.1	h6.sal.bam	other	1272217	1272217	0	+	1	3	109	135	1.0
CP008925.1	h6.sal.bam	other	1272218	1272218	0	+	1	1	110	132	1.0
CP008925.1	h6.sal.bam	other	1272219	1272219	0	+	0	1	110	132	0.0
CP008925.1	h6.sal.bam	other	1272220	1272220	0	+	3	1	107	134	3.0
CP008925.1	h6.sal.bam	other	1272221	1272221	0	+	1	2	108	136	1.0
CP008925.1	h6.sal.bam	other	1272222	1272222	0	+	0	1	108	136	0.0
CP008925.1	h6.sal.bam	other	1272223	1272223	0	+	2	3	106	136	2.0
CP008925.1	h6.sal.bam	other	1272224	1272224	0	+	1	0	106	133	1.0
CP008925.1	h6.sal.bam	other	1272225	1272225	0	+	2	0	108	136	2.0
CP008925.1	h6.sal.bam	other	1272226	1272226	0	+	0	1	102	138	0.0
CP008925.1	h6.sal.bam	other	1272227	1272227	0	+	2	4	104	142	2.0
CP008925.1	h6.sal.bam	other	1272228	1272228	0	+	0	1	104	142	0.0
CP008925.1	h6.sal.bam	other	1272229	1272229	0	+	2	1	104	142	2.0
CP008925.1	h6.sal.bam	other	1272230	1272230	0	+	4	1	104	143	4.0
CP008925.1	h6.sal.bam	other	1272231	1272231	0	+	1	1	105	142	1.0
CP008925.1	h6.sal.bam	other	1272232	1272232	0	+	1	2	106	142	1.0
CP008925.1	h6.sal.bam	other	1272233	1272233	0	+	1	1	105	142	1.0
CP008925.1	h6.sal.bam	other	1272234	1272234	0	+	0	3	105	141	0.0
CP008925.1	h6.sal.bam	other	1272235	1272235	0	+	2	3	104	140	2.0
CP008925.1	h6.sal.bam	other	1272236	1272236	0	+	1	3	103	140	1.0
CP008925.1	h6.sal.bam	other	1272237	1272237	0	+	0	2	103	138	0.0
CP008925.1	h6.sal.bam	other	1272238	1272238	0	+	1	2	103	137	1.0
CP008925.1	h6.sal.bam	other	1272239	1272239	0	+	1	2	103	135	1.0
CP008925.1	h6.sal.bam	other	1272240	1272240	0	+	0	0	101	133	0.0
CP008925.1	h6.sal.bam	other	1272241	1272241	0	+	3	3	103	134	3.0
CP008925.1	h6.sal.bam	other	1272242	1272242	0	+	1	0	104	132	1.0
CP008925.1	h6.sal.bam	other	1272243	1272243	0	+	1	1	103	133	1.0
CP008925.1	h6.sal.bam	other	1272244	1272244	0	+	1	3	104	133	1.0
CP008925.1	h6.sal.bam	other	1272245	1272245	0	+	1	1	104	131	1.0
CP008925.1	h6.sal.bam	other	1272246	1272246	0	+	1	1	102	131	1.0
CP008925.1	h6.sal.bam	other	1272247	1272247	0	+	1	0	102	132	1.0
CP008925.1	h6.sal.bam	other	1272248	1272248	0	+	0	6	102	133	0.0
CP008925.1	h6.sal.bam	other	1272249	1272249	0	+	0	1	100	127	0.0
CP008925.1	h6.sal.bam	other	1272250	1272250	0	+	1	5	101	126	1.0
CP008925.1	h6.sal.bam	other	1272251	1272251	0	+	0	2	98	121	0.0
CP008925.1	h6.sal.bam	other	1272252	1272252	0	+	4	2	102	125	4.0
CP008925.1	h6.sal.bam	other	1272253	1272253	0	+	3	1	103	123	3.0
CP008925.1	h6.sal.bam	other	1272254	1272254	0	+	5	1	107	122	5.0
CP008925.1	h6.sal.bam	other	1272255	1272255	0	+	1	2	108	121	1.0
CP008925.1	h6.sal.bam	other	1272256	1272256	0	+	5	4	109	121	5.0
CP008925.1	h6.sal.bam	other	1272257	1272257	0	+	0	2	107	120	0.0
CP008925.1	h6.sal.bam	other	1272258	1272258	0	+	2	0	109	121	2.0
CP008925.1	h6.sal.bam	other	1272259	1272259	0	+	1	2	109	124	1.0
CP008925.1	h6.sal.bam	other	1272260	1272260	0	+	1	2	106	124	1.0
CP008925.1	h6.sal.bam	other	1272261	1272261	0	+	0	4	106	124	0.0
CP008925.1	h6.sal.bam	other	1272262	1272262	0	+	3	3	109	121	3.0
CP008925.1	h6.sal.bam	other	1272263	1272263	0	+	2	7	109	118	2.0
CP008925.1	h6.sal.bam	other	1272264	1272264	0	+	3	1	111	112	3.0
CP008925.1	h6.sal.bam	other	1272265	1272265	0	+	3	4	107	113	3.0
CP008925.1	h6.sal.bam	other	1272266	1272266	0	+	0	2	107	109	0.0
CP008925.1	h6.sal.bam	other	1272267	1272267	0	+	2	3	100	110	2.0
CP008925.1	h6.sal.bam	other	1272268	1272268	0	+	2	2	102	108	2.0
CP008925.1	h6.sal.bam	other	1272269	1272269	0	+	2	3	103	107	2.0
CP008925.1	h6.sal.bam	other	1272270	1272270	0	+	2	1	104	106	2.0
CP008925.1	h6.sal.bam	other	1272271	1272271	0	+	0	0	103	106	0.0
CP008925.1	h6.sal.bam	other	1272272	1272272	0	+	3	1	105	110	3.0
CP008925.1	h6.sal.bam	other	1272273	1272273	0	+	4	1	109	109	4.0
CP008925.1	h6.sal.bam	other	1272274	1272274	0	+	2	1	111	112	2.0
CP008925.1	h6.sal.bam	other	1272275	1272275	0	+	1	0	112	111	1.0
CP008925.1	h6.sal.bam	other	1272276	1272276	0	+	1	2	113	114	1.0
CP008925.1	h6.sal.bam	other	1272277	1272277	0	+	2	1	112	114	2.0
CP008925.1	h6.sal.bam	other	1272278	1272278	0	+	1	5	113	114	1.0
CP008925.1	h6.sal.bam	other	1272279	1272279	0	+	1	2	114	109	1.0
CP008925.1	h6.sal.bam	other	1272280	1272280	0	+	3	0	116	109	3.0
CP008925.1	h6.sal.bam	other	1272281	1272281	0	+	4	2	113	116	4.0
CP008925.1	h6.sal.bam	other	1272282	1272282	0	+	0	0	113	114	0.0
CP008925.1	h6.sal.bam	other	1272283	1272283	0	+	2	5	113	117	2.0
CP008925.1	h6.sal.bam	other	1272284	1272284	0	+	1	1	111	112	1.0
CP008925.1	h6.sal.bam	other	1272285	1272285	0	+	2	0	112	111	2.0
CP008925.1	h6.sal.bam	other	1272286	1272286	0	+	1	1	112	111	1.0
CP008925.1	h6.sal.bam	other	1272287	1272287	0	+	1	1	111	113	1.0
CP008925.1	h6.sal.bam	other	1272288	1272288	0	+	2	3	113	118	2.0
CP008925.1	h6.sal.bam	other	1272289	1272289	0	+	1	1	113	118	1.0
CP008925.1	h6.sal.bam	other	1272290	1272290	0	+	0	1	111	118	0.0
CP008925.1	h6.sal.bam	other	1272291	1272291	0	+	0	1	110	117	0.0
CP008925.1	h6.sal.bam	other	1272292	1272292	0	+	2	0	111	116	2.0
CP008925.1	h6.sal.bam	other	1272293	1272293	0	+	0	1	110	119	0.0
CP008925.1	h6.sal.bam	other	1272294	1272294	0	+	5	4	114	120	5.0
CP008925.1	h6.sal.bam	other	1272295	1272295	0	+	4	2	116	119	4.0
CP008925.1	h6.sal.bam	other	1272296	1272296	0	+	0	2	115	120	0.0
CP008925.1	h6.sal.bam	other	1272297	1272297	0	+	3	1	118	118	3.0
CP008925.1	h6.sal.bam	other	1272298	1272298	0	+	0	0	115	117	0.0
CP008925.1	h6.sal.bam	other	1272299	1272299	0	+	1	2	114	119	1.0
CP008925.1	h6.sal.bam	other	1272300	1272300	0	+	5	1	119	118	5.0
CP008925.1	h6.sal.bam	other	1272301	1272301	0	+	3	5	122	118	3.0
CP008925.1	h6.sal.bam	other	1272302	1272302	0	+	2	4	122	113	2.0
CP008925.1	h6.sal.bam	other	1272303	1272303	0	+	2	1	123	110	2.0
CP008925.1	h6.sal.bam	other	1272304	1272304	0	+	1	3	123	109	1.0
CP008925.1	h6.sal.bam	other	1272305	1272305	0	+	0	0	119	106	0.0
CP008925.1	h6.sal.bam	other	1272306	1272306	0	+	1	1	118	110	1.0
CP008925.1	h6.sal.bam	other	1272307	1272307	0	+	2	3	119	114	2.0
CP008925.1	h6.sal.bam	other	1272308	1272308	0	+	2	0	120	112	2.0
CP008925.1	h6.sal.bam	other	1272309	1272309	0	+	1	1	121	112	1.0
CP008925.1	h6.sal.bam	other	1272310	1272310	0	+	1	2	120	116	1.0
CP008925.1	h6.sal.bam	other	1272311	1272311	0	+	0	1	118	114	0.0
CP008925.1	h6.sal.bam	other	1272312	1272312	0	+	0	1	118	115	0.0
CP008925.1	h6.sal.bam	other	1272313	1272313	0	+	2	0	120	115	2.0
CP008925.1	h6.sal.bam	other	1272314	1272314	0	+	2	1	121	117	2.0
CP008925.1	h6.sal.bam	other	1272315	1272315	0	+	1	0	122	117	1.0
CP008925.1	h6.sal.bam	other	1272316	1272316	0	+	1	1	121	119	1.0
CP008925.1	h6.sal.bam	other	1272317	1272317	0	+	1	2	120	120	1.0
CP008925.1	h6.sal.bam	other	1272318	1272318	0	+	4	1	124	118	4.0
CP008925.1	h6.sal.bam	other	1272319	1272319	0	+	2	1	125	119	2.0
CP008925.1	h6.sal.bam	other	1272320	1272320	0	+	0	2	124	118	0.0
CP008925.1	h6.sal.bam	other	1272321	1272321	0	+	0	2	123	118	0.0
CP008925.1	h6.sal.bam	other	1272322	1272322	0	+	2	2	124	118	2.0
CP008925.1	h6.sal.bam	other	1272323	1272323	0	+	0	0	119	117	0.0
CP008925.1	h6.sal.bam	other	1272324	1272324	0	+	1	2	120	117	1.0
CP008925.1	h6.sal.bam	other	1272325	1272325	0	+	1	0	120	116	1.0
CP008925.1	h6.sal.bam	other	1272326	1272326	0	+	3	4	123	116	3.0
CP008925.1	h6.sal.bam	other	1272327	1272327	0	+	2	0	125	115	2.0
CP008925.1	h6.sal.bam	other	1272328	1272328	0	+	1	0	124	115	1.0
CP008925.1	h6.sal.bam	other	1272329	1272329	0	+	1	2	120	115	1.0
CP008925.1	h6.sal.bam	other	1272330	1272330	0	+	0	0	114	123	0.0
CP008925.1	h6.sal.bam	other	1272331	1272331	0	+	2	3	116	124	2.0
CP008925.1	h6.sal.bam	other	1272332	1272332	0	+	2	3	118	122	2.0
CP008925.1	h6.sal.bam	other	1272333	1272333	0	+	4	3	120	123	4.0
CP008925.1	h6.sal.bam	other	1272334	1272334	0	+	1	2	120	121	1.0
CP008925.1	h6.sal.bam	other	1272335	1272335	0	+	1	2	120	120	1.0
CP008925.1	h6.sal.bam	other	1272336	1272336	0	+	4	0	124	119	4.0
CP008925.1	h6.sal.bam	other	1272337	1272337	0	+	2	1	123	120	2.0
CP008925.1	h6.sal.bam	other	1272338	1272338	0	+	3	0	120	123	3.0
CP008925.1	h6.sal.bam	other	1272339	1272339	0	+	0	3	120	123	0.0
CP008925.1	h6.sal.bam	other	1272340	1272340	0	+	1	2	119	120	1.0
CP008925.1	h6.sal.bam	other	1272341	1272341	0	+	1	0	120	118	1.0
CP008925.1	h6.sal.bam	other	1272342	1272342	0	+	0	0	118	119	0.0
CP008925.1	h6.sal.bam	other	1272343	1272343	0	+	1	2	116	119	1.0
CP008925.1	h6.sal.bam	other	1272344	1272344	0	+	1	1	116	119	1.0
CP008925.1	h6.sal.bam	other	1272345	1272345	0	+	1	2	115	118	1.0
CP008925.1	h6.sal.bam	other	1272346	1272346	0	+	1	3	116	122	1.0
CP008925.1	h6.sal.bam	other	1272347	1272347	0	+	1	0	114	120	1.0
CP008925.1	h6.sal.bam	other	1272348	1272348	0	+	0	4	110	123	0.0
CP008925.1	h6.sal.bam	other	1272349	1272349	0	+	0	2	108	123	0.0
CP008925.1	h6.sal.bam	other	1272350	1272350	0	+	0	0	106	124	0.0
CP008925.1	h6.sal.bam	other	1272351	1272351	0	+	1	2	107	124	1.0
CP008925.1	h6.sal.bam	other	1272352	1272352	0	+	1	1	106	122	1.0
CP008925.1	h6.sal.bam	other	1272353	1272353	0	+	0	1	105	124	0.0
CP008925.1	h6.sal.bam	other	1272354	1272354	0	+	0	2	104	127	0.0
CP008925.1	h6.sal.bam	other	1272355	1272355	0	+	2	6	103	126	2.0
CP008925.1	h6.sal.bam	other	1272356	1272356	0	+	1	1	100	121	1.0
CP008925.1	h6.sal.bam	other	1272357	1272357	0	+	2	2	102	123	2.0
CP008925.1	h6.sal.bam	other	1272358	1272358	0	+	4	0	104	121	4.0
CP008925.1	h6.sal.bam	other	1272359	1272359	0	+	0	1	101	124	0.0
CP008925.1	h6.sal.bam	other	1272360	1272360	0	+	0	1	101	124	0.0
CP008925.1	h6.sal.bam	other	1272361	1272361	0	+	1	5	98	124	1.0
CP008925.1	h6.sal.bam	other	1272362	1272362	0	+	1	5	99	120	1.0
CP008925.1	h6.sal.bam	other	1272363	1272363	0	+	0	1	99	115	0.0
CP008925.1	h6.sal.bam	other	1272364	1272364	0	+	2	1	100	114	2.0
CP008925.1	h6.sal.bam	other	1272365	1272365	0	+	2	4	102	113	2.0
CP008925.1	h6.sal.bam	other	1272366	1272366	0	+	3	0	105	121	3.0
CP008925.1	h6.sal.bam	other	1272367	1272367	0	+	1	0	104	121	1.0
CP008925.1	h6.sal.bam	other	1272368	1272368	0	+	0	1	104	122	0.0
CP008925.1	h6.sal.bam	other	1272369	1272369	0	+	1	3	100	121	1.0
CP008925.1	h6.sal.bam	other	1272370	1272370	0	+	0	3	96	118	0.0
CP008925.1	h6.sal.bam	other	1272371	1272371	0	+	1	1	97	117	1.0
CP008925.1	h6.sal.bam	other	1272372	1272372	0	+	3	0	97	116	3.0
CP008925.1	h6.sal.bam	other	1272373	1272373	0	+	1	2	92	117	1.0
CP008925.1	h6.sal.bam	other	1272374	1272374	0	+	2	1	94	115	2.0
CP008925.1	h6.sal.bam	other	1272375	1272375	0	+	1	1	95	114	1.0
CP008925.1	h6.sal.bam	other	1272376	1272376	0	+	1	0	93	114	1.0
CP008925.1	h6.sal.bam	other	1272377	1272377	0	+	1	1	92	116	1.0
CP008925.1	h6.sal.bam	other	1272378	1272378	0	+	7	0	96	116	7.0
CP008925.1	h6.sal.bam	other	1272379	1272379	0	+	1	3	97	116	1.0
CP008925.1	h6.sal.bam	other	1272380	1272380	0	+	1	0	98	116	1.0
CP008925.1	h6.sal.bam	other	1272381	1272381	0	+	1	5	98	119	1.0
CP008925.1	h6.sal.bam	other	1272382	1272382	0	+	1	1	97	116	1.0
CP008925.1	h6.sal.bam	other	1272383	1272383	0	+	1	2	96	115	1.0
CP008925.1	h6.sal.bam	other	1272384	1272384	0	+	1	3	95	119	1.0
CP008925.1	h6.sal.bam	other	1272385	1272385	0	+	4	0	99	116	4.0
CP008925.1	h6.sal.bam	other	1272386	1272386	0	+	1	2	100	116	1.0
CP008925.1	h6.sal.bam	other	1272387	1272387	0	+	0	1	98	119	0.0
CP008925.1	h6.sal.bam	other	1272388	1272388	0	+	0	2	96	121	0.0
CP008925.1	h6.sal.bam	other	1272389	1272389	0	+	0	2	95	120	0.0
CP008925.1	h6.sal.bam	other	1272390	1272390	0	+	0	1	94	123	0.0
CP008925.1	h6.sal.bam	other	1272391	1272391	0	+	0	1	93	122	0.0
CP008925.1	h6.sal.bam	other	1272392	1272392	0	+	3	2	95	121	3.0
CP008925.1	h6.sal.bam	other	1272393	1272393	0	+	1	0	92	119	1.0
CP008925.1	h6.sal.bam	other	1272394	1272394	0	+	1	1	91	119	1.0
CP008925.1	h6.sal.bam	other	1272395	1272395	0	+	1	1	92	118	1.0
CP008925.1	h6.sal.bam	other	1272396	1272396	0	+	2	2	94	117	2.0
CP008925.1	h6.sal.bam	other	1272397	1272397	0	+	2	1	94	117	2.0
CP008925.1	h6.sal.bam	other	1272398	1272398	0	+	0	1	93	116	0.0
CP008925.1	h6.sal.bam	other	1272399	1272399	0	+	2	0	88	115	2.0
CP008925.1	h6.sal.bam	other	1272400	1272400	0	+	2	1	90	117	2.0
CP008925.1	h6.sal.bam	other	1272401	1272401	0	+	0	3	90	118	0.0
CP008925.1	h6.sal.bam	other	1272402	1272402	0	+	1	4	91	115	1.0
CP008925.1	h6.sal.bam	other	1272403	1272403	0	+	0	3	90	112	0.0
CP008925.1	h6.sal.bam	other	1272404	1272404	0	+	1	3	91	109	1.0
CP008925.1	h6.sal.bam	other	1272405	1272405	0	+	0	1	91	108	0.0
CP008925.1	h6.sal.bam	other	1272406	1272406	0	+	5	1	94	107	5.0
CP008925.1	h6.sal.bam	other	1272407	1272407	0	+	0	4	92	106	0.0
CP008925.1	h6.sal.bam	other	1272408	1272408	0	+	2	1	90	105	2.0
CP008925.1	h6.sal.bam	other	1272409	1272409	0	+	2	2	91	109	2.0
CP008925.1	h6.sal.bam	other	1272410	1272410	0	+	0	2	90	108	0.0
CP008925.1	h6.sal.bam	other	1272411	1272411	0	+	3	2	89	107	3.0
CP008925.1	h6.sal.bam	other	1272412	1272412	0	+	4	1	91	107	4.0
CP008925.1	h6.sal.bam	other	1272413	1272413	0	+	1	0	89	106	1.0
CP008925.1	h6.sal.bam	other	1272414	1272414	0	+	2	0	91	106	2.0
CP008925.1	h6.sal.bam	other	1272415	1272415	0	+	1	1	91	106	1.0
CP008925.1	h6.sal.bam	other	1272416	1272416	0	+	1	1	91	112	1.0
CP008925.1	h6.sal.bam	other	1272417	1272417	0	+	0	3	91	113	0.0
CP008925.1	h6.sal.bam	other	1272418	1272418	0	+	3	1	93	114	3.0
CP008925.1	h6.sal.bam	other	1272419	1272419	0	+	1	2	94	113	1.0
CP008925.1	h6.sal.bam	other	1272420	1272420	0	+	0	1	93	111	0.0
CP008925.1	h6.sal.bam	other	1272421	1272421	0	+	3	3	94	116	3.0
CP008925.1	h6.sal.bam	other	1272422	1272422	0	+	1	3	95	115	1.0
CP008925.1	h6.sal.bam	other	1272423	1272423	0	+	0	1	95	112	0.0
CP008925.1	h6.sal.bam	other	1272424	1272424	0	+	0	3	95	111	0.0
CP008925.1	h6.sal.bam	other	1272425	1272425	0	+	4	1	99	108	4.0
CP008925.1	h6.sal.bam	other	1272426	1272426	0	+	0	2	97	112	0.0
CP008925.1	h6.sal.bam	other	1272427	1272427	0	+	1	2	97	112	1.0
CP008925.1	h6.sal.bam	other	1272428	1272428	0	+	3	3	100	112	3.0
CP008925.1	h6.sal.bam	other	1272429	1272429	0	+	5	0	103	110	5.0
CP008925.1	h6.sal.bam	other	1272430	1272430	0	+	0	1	102	110	0.0
CP008925.1	h6.sal.bam	other	1272431	1272431	0	+	2	3	103	110	2.0
CP008925.1	h6.sal.bam	other	1272432	1272432	0	+	2	0	100	108	2.0
CP008925.1	h6.sal.bam	other	1272433	1272433	0	+	1	3	101	108	1.0
CP008925.1	h6.sal.bam	other	1272434	1272434	0	+	2	1	103	106	2.0
CP008925.1	h6.sal.bam	other	1272435	1272435	0	+	5	2	108	105	5.0
CP008925.1	h6.sal.bam	other	1272436	1272436	0	+	1	0	107	106	1.0
CP008925.1	h6.sal.bam	other	1272437	1272437	0	+	3	4	110	108	3.0
CP008925.1	h6.sal.bam	other	1272438	1272438	0	+	2	6	112	106	2.0
CP008925.1	h6.sal.bam	other	1272439	1272439	0	+	1	1	109	102	1.0
CP008925.1	h6.sal.bam	other	1272440	1272440	0	+	5	1	114	101	5.0
CP008925.1	h6.sal.bam	other	1272441	1272441	0	+	1	1	112	102	1.0
CP008925.1	h6.sal.bam	other	1272442	1272442	0	+	0	0	111	101	0.0
CP008925.1	h6.sal.bam	other	1272443	1272443	0	+	3	0	114	101	3.0
CP008925.1	h6.sal.bam	other	1272444	1272444	0	+	1	0	114	103	1.0
CP008925.1	h6.sal.bam	other	1272445	1272445	0	+	0	2	113	103	0.0
CP008925.1	h6.sal.bam	other	1272446	1272446	0	+	2	0	115	101	2.0
CP008925.1	h6.sal.bam	other	1272447	1272447	0	+	0	1	113	104	0.0
CP008925.1	h6.sal.bam	other	1272448	1272448	0	+	0	0	110	105	0.0
CP008925.1	h6.sal.bam	other	1272449	1272449	0	+	0	0	110	105	0.0
CP008925.1	h6.sal.bam	other	1272450	1272450	0	+	2	1	111	107	2.0
CP008925.1	h6.sal.bam	other	1272451	1272451	0	+	1	2	111	107	1.0
CP008925.1	h6.sal.bam	other	1272452	1272452	0	+	3	1	106	108	3.0
CP008925.1	h6.sal.bam	other	1272453	1272453	0	+	1	1	107	107	1.0
CP008925.1	h6.sal.bam	other	1272454	1272454	0	+	1	2	107	106	1.0
CP008925.1	h6.sal.bam	other	1272455	1272455	0	+	2	3	108	104	2.0
CP008925.1	h6.sal.bam	other	1272456	1272456	0	+	0	2	107	104	0.0
CP008925.1	h6.sal.bam	other	1272457	1272457	0	+	1	3	107	105	1.0
CP008925.1	h6.sal.bam	other	1272458	1272458	0	+	1	3	107	102	1.0
CP008925.1	h6.sal.bam	other	1272459	1272459	0	+	0	3	106	100	0.0
CP008925.1	h6.sal.bam	other	1272460	1272460	0	+	0	1	102	97	0.0
CP008925.1	h6.sal.bam	other	1272461	1272461	0	+	6	1	107	97	6.0
CP008925.1	h6.sal.bam	other	1272462	1272462	0	+	0	3	107	96	0.0
CP008925.1	h6.sal.bam	other	1272463	1272463	0	+	2	1	109	94	2.0
CP008925.1	h6.sal.bam	other	1272464	1272464	0	+	1	5	110	93	1.0
CP008925.1	h6.sal.bam	other	1272465	1272465	0	+	1	0	111	91	1.0
CP008925.1	h6.sal.bam	other	1272466	1272466	0	+	0	0	111	94	0.0
CP008925.1	h6.sal.bam	other	1272467	1272467	0	+	1	0	109	97	1.0
CP008925.1	h6.sal.bam	other	1272468	1272468	0	+	4	0	112	98	4.0
CP008925.1	h6.sal.bam	other	1272469	1272469	0	+	2	0	113	99	2.0
CP008925.1	h6.sal.bam	other	1272470	1272470	0	+	1	0	113	99	1.0
CP008925.1	h6.sal.bam	other	1272471	1272471	0	+	0	2	111	102	0.0
CP008925.1	h6.sal.bam	other	1272472	1272472	0	+	1	0	110	102	1.0
CP008925.1	h6.sal.bam	other	1272473	1272473	0	+	2	0	112	102	2.0
CP008925.1	h6.sal.bam	other	1272474	1272474	0	+	4	2	114	103	4.0
CP008925.1	h6.sal.bam	other	1272475	1272475	0	+	4	2	115	101	4.0
CP008925.1	h6.sal.bam	other	1272476	1272476	0	+	2	1	117	99	2.0
CP008925.1	h6.sal.bam	other	1272477	1272477	0	+	2	0	119	100	2.0
CP008925.1	h6.sal.bam	other	1272478	1272478	0	+	0	0	119	102	0.0
CP008925.1	h6.sal.bam	other	1272479	1272479	0	+	3	2	121	104	3.0
CP008925.1	h6.sal.bam	other	1272480	1272480	0	+	1	1	122	102	1.0
CP008925.1	h6.sal.bam	other	1272481	1272481	0	+	3	2	118	101	3.0
CP008925.1	h6.sal.bam	other	1272482	1272482	0	+	0	3	118	100	0.0
CP008925.1	h6.sal.bam	other	1272483	1272483	0	+	2	2	118	97	2.0
CP008925.1	h6.sal.bam	other	1272484	1272484	0	+	0	1	118	98	0.0
CP008925.1	h6.sal.bam	other	1272485	1272485	0	+	2	1	120	98	2.0
CP008925.1	h6.sal.bam	other	1272486	1272486	0	+	0	2	117	98	0.0
CP008925.1	h6.sal.bam	other	1272487	1272487	0	+	0	3	113	96	0.0
CP008925.1	h6.sal.bam	other	1272488	1272488	0	+	2	0	114	93	2.0
CP008925.1	h6.sal.bam	other	1272489	1272489	0	+	1	3	113	96	1.0
CP008925.1	h6.sal.bam	other	1272490	1272490	0	+	1	1	112	96	1.0
CP008925.1	h6.sal.bam	other	1272491	1272491	0	+	4	2	113	96	4.0
CP008925.1	h6.sal.bam	other	1272492	1272492	0	+	2	4	115	94	2.0
CP008925.1	h6.sal.bam	other	1272493	1272493	0	+	1	0	114	91	1.0
CP008925.1	h6.sal.bam	other	1272494	1272494	0	+	0	0	114	92	0.0
CP008925.1	h6.sal.bam	other	1272495	1272495	0	+	1	7	115	93	1.0
CP008925.1	h6.sal.bam	other	1272496	1272496	0	+	1	2	113	88	1.0
CP008925.1	h6.sal.bam	other	1272497	1272497	0	+	2	0	114	88	2.0
CP008925.1	h6.sal.bam	other	1272498	1272498	0	+	1	2	115	90	1.0
CP008925.1	h6.sal.bam	other	1272499	1272499	0	+	2	1	114	90	2.0
CP008925.1	h6.sal.bam	other	1272500	1272500	0	+	1	3	115	91	1.0
CP008925.1	h6.sal.bam	other	1272501	1272501	0	+	0	1	115	88	0.0
CP008925.1	h6.sal.bam	other	1272502	1272502	0	+	0	2	114	91	0.0
CP008925.1	h6.sal.bam	other	1272503	1272503	0	+	2	1	113	92	2.0
CP008925.1	h6.sal.bam	other	1272504	1272504	0	+	1	1	108	91	1.0
CP008925.1	h6.sal.bam	other	1272505	1272505	0	+	2	0	110	90	2.0
CP008925.1	h6.sal.bam	other	1272506	1272506	0	+	0	1	108	92	0.0
CP008925.1	h6.sal.bam	other	1272507	1272507	0	+	5	1	111	92	5.0
CP008925.1	h6.sal.bam	other	1272508	1272508	0	+	2	0	112	96	2.0
CP008925.1	h6.sal.bam	other	1272509	1272509	0	+	0	0	105	96	0.0
CP008925.1	h6.sal.bam	other	1272510	1272510	0	+	1	4	106	96	1.0
CP008925.1	h6.sal.bam	other	1272511	1272511	0	+	4	2	108	96	4.0
CP008925.1	h6.sal.bam	other	1272512	1272512	0	+	0	3	107	94	0.0
CP008925.1	h6.sal.bam	other	1272513	1272513	0	+	1	1	106	96	1.0
CP008925.1	h6.sal.bam	other	1272514	1272514	0	+	1	0	106	95	0.6666666666666666
CP008925.1	h6.sal.bam	other	1272515	1272515	0	+	0	1	101	99	0.0
CP008925.1	h6.sal.bam	other	1272516	1272516	0	+	2	0	102	100	1.0
CP008925.1	h6.sal.bam	other	1272517	1272517	0	+	2	2	99	101	1.0
CP008925.1	h6.sal.bam	other	1272518	1272518	0	+	1	0	100	100	0.5
CP008925.1	h6.sal.bam	other	1272519	1272519	0	+	2	0	102	100	1.0
CP008925.1	h6.sal.bam	other	1272520	1272520	0	+	1	3	101	101	0.5
CP008925.1	h6.sal.bam	other	1272521	1272521	0	+	2	1	103	98	1.0
CP008925.1	h6.sal.bam	other	1272522	1272522	0	+	2	1	105	98	1.0
CP008925.1	h6.sal.bam	other	1272523	1272523	0	+	2	2	107	98	1.0
CP008925.1	h6.sal.bam	other	1272524	1272524	0	+	4	1	110	97	2.0
CP008925.1	h6.sal.bam	other	1272525	1272525	0	+	5	3	114	96	2.5
CP008925.1	h6.sal.bam	other	1272526	1272526	0	+	3	0	115	93	1.5
CP008925.1	h6.sal.bam	other	1272527	1272527	0	+	0	1	113	93	0.0
CP008925.1	h6.sal.bam	other	1272528	1272528	0	+	1	0	113	98	0.5
CP008925.1	h6.sal.bam	other	1272529	1272529	0	+	1	1	112	99	0.5
CP008925.1	h6.sal.bam	other	1272530	1272530	0	+	3	2	115	98	1.5
CP008925.1	h6.sal.bam	other	1272531	1272531	0	+	2	2	116	100	1.0
CP008925.1	h6.sal.bam	other	1272532	1272532	0	+	0	0	115	101	0.0
CP008925.1	h6.sal.bam	other	1272533	1272533	0	+	2	1	117	102	1.0
CP008925.1	h6.sal.bam	other	1272534	1272534	0	+	2	0	119	103	1.0
CP008925.1	h6.sal.bam	other	1272535	1272535	0	+	2	0	114	108	1.0
CP008925.1	h6.sal.bam	other	1272536	1272536	0	+	1	1	115	108	0.5
CP008925.1	h6.sal.bam	other	1272537	1272537	0	+	0	0	113	112	0.0
CP008925.1	h6.sal.bam	other	1272538	1272538	0	+	2	3	114	113	1.0
CP008925.1	h6.sal.bam	other	1272539	1272539	0	+	2	0	114	110	1.0
CP008925.1	h6.sal.bam	other	1272540	1272540	0	+	2	4	115	110	1.0
CP008925.1	h6.sal.bam	other	1272541	1272541	0	+	0	3	115	109	0.0
CP008925.1	h6.sal.bam	other	1272542	1272542	0	+	3	2	113	111	1.5
CP008925.1	h6.sal.bam	other	1272543	1272543	0	+	2	4	115	109	1.0
CP008925.1	h6.sal.bam	other	1272544	1272544	0	+	0	0	110	108	0.0
CP008925.1	h6.sal.bam	other	1272545	1272545	0	+	0	0	109	109	0.0
CP008925.1	h6.sal.bam	other	1272546	1272546	0	+	2	1	111	111	1.0
CP008925.1	h6.sal.bam	other	1272547	1272547	0	+	1	0	109	110	0.5
CP008925.1	h6.sal.bam	other	1272548	1272548	0	+	0	1	109	110	0.0
CP008925.1	h6.sal.bam	other	1272549	1272549	0	+	0	0	106	114	0.0
CP008925.1	h6.sal.bam	other	1272550	1272550	0	+	1	1	105	114	0.5
CP008925.1	h6.sal.bam	other	1272551	1272551	0	+	4	1	107	117	2.0
CP008925.1	h6.sal.bam	other	1272552	1272552	0	+	2	2	107	117	1.0
CP008925.1	h6.sal.bam	GTTC	1272553	1272553	1272561	+	2	2	109	116	1.0
CP008925.1	h6.sal.bam	other	1272554	1272554	0	+	1	0	107	117	0.5
CP008925.1	h6.sal.bam	GTTC	1272555	1272555	1272561	+	1	0	108	118	0.5
CP008925.1	h6.sal.bam	other	1272556	1272556	0	+	3	1	108	118	1.5
CP008925.1	h6.sal.bam	other	1272557	1272557	0	+	1	1	109	120	0.5
CP008925.1	h6.sal.bam	other	1272558	1272558	0	+	1	2	108	124	0.5
CP008925.1	h6.sal.bam	other	1272559	1272559	0	+	5	1	111	122	2.5
CP008925.1	h6.sal.bam	other	1272560	1272560	0	+	3	1	114	121	1.5
CP008925.1	h6.sal.bam	other	1272561	1272561	0	+	2	0	116	125	1.0
CP008925.1	h6.sal.bam	other	1272562	1272562	0	+	0	2	116	125	0.0
CP008925.1	h6.sal.bam	other	1272563	1272563	0	+	4	0	118	128	2.0
CP008925.1	h6.sal.bam	other	1272564	1272564	0	+	2	3	118	129	1.0
CP008925.1	h6.sal.bam	other	1272565	1272565	0	+	2	1	120	126	1.0
CP008925.1	h6.sal.bam	other	1272566	1272566	0	+	2	0	118	125	1.0
CP008925.1	h6.sal.bam	other	1272567	1272567	0	+	3	1	120	125	1.5
CP008925.1	h6.sal.bam	other	1272568	1272568	0	+	3	1	121	126	1.5
CP008925.1	h6.sal.bam	other	1272569	1272569	0	+	1	1	122	125	0.5
CP008925.1	h6.sal.bam	GTTC	1272570	1272570	1272561	+	0	3	121	124	0.0
CP008925.1	h6.sal.bam	other	1272571	1272571	0	+	2	1	123	121	1.0
CP008925.1	h6.sal.bam	GTTC	1272572	1272572	1272561	+	1	2	123	121	0.5
CP008925.1	h6.sal.bam	other	1272573	1272573	0	+	1	2	121	120	0.5
CP008925.1	h6.sal.bam	other	1272574	1272574	0	+	0	2	121	118	0.0
CP008925.1	h6.sal.bam	other	1272575	1272575	0	+	2	2	122	118	1.0
CP008925.1	h6.sal.bam	other	1272576	1272576	0	+	2	3	124	118	1.0
CP008925.1	h6.sal.bam	other	1272577	1272577	0	+	2	2	124	115	1.0
CP008925.1	h6.sal.bam	other	1272578	1272578	0	+	3	0	127	113	1.5
CP008925.1	h6.sal.bam	other	1272579	1272579	0	+	1	2	125	115	0.5
CP008925.1	h6.sal.bam	other	1272580	1272580	0	+	2	1	126	113	1.0
CP008925.1	h6.sal.bam	other	1272581	1272581	0	+	0	3	126	112	0.0
CP008925.1	h6.sal.bam	other	1272582	1272582	0	+	2	2	123	109	1.0
CP008925.1	h6.sal.bam	other	1272583	1272583	0	+	2	0	123	107	1.0
CP008925.1	h6.sal.bam	other	1272584	1272584	0	+	2	2	125	112	1.0
CP008925.1	h6.sal.bam	other	1272585	1272585	0	+	2	2	127	111	1.0
CP008925.1	h6.sal.bam	other	1272586	1272586	0	+	0	2	123	110	0.0
CP008925.1	h6.sal.bam	other	1272587	1272587	0	+	1	3	124	110	0.5
CP008925.1	h6.sal.bam	other	1272588	1272588	0	+	2	2	125	108	1.3333333333333333
CP008925.1	h6.sal.bam	other	1272589	1272589	0	+	1	2	125	110	1.0
CP008925.1	h6.sal.bam	other	1272590	1272590	0	+	0	2	125	110	0.0
CP008925.1	h6.sal.bam	other	1272591	1272591	0	+	2	1	125	110	2.0
CP008925.1	h6.sal.bam	other	1272592	1272592	0	+	3	1	126	111	3.0
CP008925.1	h6.sal.bam	other	1272593	1272593	0	+	0	0	125	110	0.0
CP008925.1	h6.sal.bam	other	1272594	1272594	0	+	0	1	123	111	0.0
CP008925.1	h6.sal.bam	other	1272595	1272595	0	+	2	0	124	111	2.0
CP008925.1	h6.sal.bam	other	1272596	1272596	0	+	1	1	123	111	1.0
CP008925.1	h6.sal.bam	other	1272597	1272597	0	+	3	1	124	111	3.0
CP008925.1	h6.sal.bam	other	1272598	1272598	0	+	2	1	115	112	2.0
CP008925.1	h6.sal.bam	other	1272599	1272599	0	+	3	0	118	114	3.0
CP008925.1	h6.sal.bam	other	1272600	1272600	0	+	1	0	119	114	1.0
CP008925.1	h6.sal.bam	other	1272601	1272601	0	+	2	6	118	114	2.0
CP008925.1	h6.sal.bam	other	1272602	1272602	0	+	2	0	119	116	2.0
CP008925.1	h6.sal.bam	other	1272603	1272603	0	+	2	1	121	116	2.0
CP008925.1	h6.sal.bam	other	1272604	1272604	0	+	1	1	120	115	1.0
CP008925.1	h6.sal.bam	other	1272605	1272605	0	+	0	3	116	119	0.0
CP008925.1	h6.sal.bam	other	1272606	1272606	0	+	1	5	117	118	1.0
CP008925.1	h6.sal.bam	other	1272607	1272607	0	+	0	2	117	114	0.0
CP008925.1	h6.sal.bam	other	1272608	1272608	0	+	2	1	115	115	2.0
CP008925.1	h6.sal.bam	other	1272609	1272609	0	+	1	4	116	114	1.0
CP008925.1	h6.sal.bam	other	1272610	1272610	0	+	2	2	115	111	2.0
CP008925.1	h6.sal.bam	other	1272611	1272611	0	+	0	3	115	109	0.0
CP008925.1	h6.sal.bam	other	1272612	1272612	0	+	2	1	116	106	2.0
CP008925.1	h6.sal.bam	other	1272613	1272613	0	+	0	0	115	105	0.0
CP008925.1	h6.sal.bam	other	1272614	1272614	0	+	2	3	115	111	2.0
CP008925.1	h6.sal.bam	other	1272615	1272615	0	+	0	2	113	111	0.0
CP008925.1	h6.sal.bam	other	1272616	1272616	0	+	1	3	114	110	1.0
CP008925.1	h6.sal.bam	other	1272617	1272617	0	+	1	0	112	107	1.0
CP008925.1	h6.sal.bam	other	1272618	1272618	0	+	1	3	111	109	1.0
CP008925.1	h6.sal.bam	other	1272619	1272619	0	+	3	1	114	106	3.0
CP008925.1	h6.sal.bam	other	1272620	1272620	0	+	2	2	115	105	2.0
CP008925.1	h6.sal.bam	other	1272621	1272621	0	+	0	0	113	113	0.0
CP008925.1	h6.sal.bam	other	1272622	1272622	0	+	0	2	113	114	0.0
CP008925.1	h6.sal.bam	other	1272623	1272623	0	+	0	3	113	114	0.0
CP008925.1	h6.sal.bam	other	1272624	1272624	0	+	1	0	114	111	1.0
CP008925.1	h6.sal.bam	other	1272625	1272625	0	+	3	4	115	113	3.0
CP008925.1	h6.sal.bam	other	1272626	1272626	0	+	0	1	111	111	0.0
CP008925.1	h6.sal.bam	other	1272627	1272627	0	+	0	1	109	114	0.0
CP008925.1	h6.sal.bam	other	1272628	1272628	0	+	5	3	112	113	5.0
CP008925.1	h6.sal.bam	other	1272629	1272629	0	+	2	3	113	110	2.0
CP008925.1	h6.sal.bam	other	1272630	1272630	0	+	2	2	114	108	2.0
CP008925.1	h6.sal.bam	other	1272631	1272631	0	+	1	5	112	106	1.0
CP008925.1	h6.sal.bam	other	1272632	1272632	0	+	0	0	111	101	0.0
CP008925.1	h6.sal.bam	other	1272633	1272633	0	+	3	1	112	101	3.0
CP008925.1	h6.sal.bam	other	1272634	1272634	0	+	2	2	109	100	2.0
CP008925.1	h6.sal.bam	other	1272635	1272635	0	+	1	0	107	102	1.0
CP008925.1	h6.sal.bam	other	1272636	1272636	0	+	1	5	107	103	1.0
CP008925.1	h6.sal.bam	other	1272637	1272637	0	+	0	1	107	99	0.0
CP008925.1	h6.sal.bam	other	1272638	1272638	0	+	0	0	103	100	0.0
CP008925.1	h6.sal.bam	other	1272639	1272639	0	+	0	0	101	100	0.0
CP008925.1	h6.sal.bam	other	1272640	1272640	0	+	1	1	98	101	1.0
CP008925.1	h6.sal.bam	other	1272641	1272641	0	+	0	0	95	102	0.0
CP008925.1	h6.sal.bam	other	1272642	1272642	0	+	0	1	95	102	0.0
CP008925.1	h6.sal.bam	other	1272643	1272643	0	+	1	0	93	101	1.0
CP008925.1	h6.sal.bam	other	1272644	1272644	0	+	3	0	95	104	3.0
CP008925.1	h6.sal.bam	other	1272645	1272645	0	+	1	1	96	106	1.0
CP008925.1	h6.sal.bam	other	1272646	1272646	0	+	1	1	95	108	1.0
CP008925.1	h6.sal.bam	other	1272647	1272647	0	+	1	0	94	110	1.0
CP008925.1	h6.sal.bam	other	1272648	1272648	0	+	0	2	94	112	0.0
CP008925.1	h6.sal.bam	other	1272649	1272649	0	+	0	0	92	114	0.0
CP008925.1	h6.sal.bam	other	1272650	1272650	0	+	2	2	94	114	2.0
CP008925.1	h6.sal.bam	other	1272651	1272651	0	+	2	0	93	112	2.0
CP008925.1	h6.sal.bam	other	1272652	1272652	0	+	0	2	93	112	0.0
CP008925.1	h6.sal.bam	other	1272653	1272653	0	+	1	0	91	110	1.0
CP008925.1	h6.sal.bam	other	1272654	1272654	0	+	2	0	90	112	2.0
CP008925.1	h6.sal.bam	other	1272655	1272655	0	+	2	2	92	114	2.0
CP008925.1	h6.sal.bam	other	1272656	1272656	0	+	0	3	91	114	0.0
CP008925.1	h6.sal.bam	other	1272657	1272657	0	+	3	0	92	111	3.0
CP008925.1	h6.sal.bam	other	1272658	1272658	0	+	1	1	92	111	1.0
CP008925.1	h6.sal.bam	other	1272659	1272659	0	+	1	1	91	111	1.0
CP008925.1	h6.sal.bam	other	1272660	1272660	0	+	5	3	94	111	5.0
CP008925.1	h6.sal.bam	other	1272661	1272661	0	+	0	1	94	108	0.0
CP008925.1	h6.sal.bam	other	1272662	1272662	0	+	1	1	92	108	1.0
CP008925.1	h6.sal.bam	other	1272663	1272663	0	+	2	3	94	108	2.0
CP008925.1	h6.sal.bam	other	1272664	1272664	0	+	1	3	94	106	1.0
CP008925.1	h6.sal.bam	other	1272665	1272665	0	+	1	1	90	103	1.0
CP008925.1	h6.sal.bam	other	1272666	1272666	0	+	1	2	91	103	1.0
CP008925.1	h6.sal.bam	other	1272667	1272667	0	+	0	0	91	101	0.0
CP008925.1	h6.sal.bam	other	1272668	1272668	0	+	2	1	93	102	2.0
CP008925.1	h6.sal.bam	other	1272669	1272669	0	+	1	1	92	105	1.0
CP008925.1	h6.sal.bam	other	1272670	1272670	0	+	0	0	91	104	0.0
CP008925.1	h6.sal.bam	other	1272671	1272671	0	+	0	1	91	104	0.0
CP008925.1	h6.sal.bam	other	1272672	1272672	0	+	1	2	89	109	1.0
CP008925.1	h6.sal.bam	other	1272673	1272673	0	+	2	3	86	109	2.0
CP008925.1	h6.sal.bam	other	1272674	1272674	0	+	2	3	88	110	2.0
CP008925.1	h6.sal.bam	other	1272675	1272675	0	+	2	4	89	109	2.0
CP008925.1	h6.sal.bam	other	1272676	1272676	0	+	2	1	89	108	2.0
CP008925.1	h6.sal.bam	other	1272677	1272677	0	+	2	0	87	108	2.0
CP008925.1	h6.sal.bam	other	1272678	1272678	0	+	1	1	88	108	1.0
CP008925.1	h6.sal.bam	other	1272679	1272679	0	+	0	3	87	107	0.0
CP008925.1	h6.sal.bam	other	1272680	1272680	0	+	1	2	87	105	1.0
CP008925.1	h6.sal.bam	other	1272681	1272681	0	+	2	2	89	103	2.0
CP008925.1	h6.sal.bam	other	1272682	1272682	0	+	0	2	89	102	0.0
CP008925.1	h6.sal.bam	other	1272683	1272683	0	+	5	1	92	101	5.0
CP008925.1	h6.sal.bam	other	1272684	1272684	0	+	2	2	92	102	2.0
CP008925.1	h6.sal.bam	other	1272685	1272685	0	+	0	3	91	100	0.0
CP008925.1	h6.sal.bam	other	1272686	1272686	0	+	1	2	92	99	1.0
CP008925.1	h6.sal.bam	other	1272687	1272687	0	+	2	0	92	98	2.0
CP008925.1	h6.sal.bam	other	1272688	1272688	0	+	2	2	94	105	2.0
CP008925.1	h6.sal.bam	other	1272689	1272689	0	+	6	0	98	104	6.0
CP008925.1	h6.sal.bam	other	1272690	1272690	0	+	2	1	100	104	2.0
CP008925.1	h6.sal.bam	other	1272691	1272691	0	+	2	0	100	107	2.0
CP008925.1	h6.sal.bam	other	1272692	1272692	0	+	1	2	101	107	1.0
CP008925.1	h6.sal.bam	other	1272693	1272693	0	+	0	3	100	112	0.0
CP008925.1	h6.sal.bam	other	1272694	1272694	0	+	2	3	97	112	2.0
CP008925.1	h6.sal.bam	other	1272695	1272695	0	+	5	4	102	115	5.0
CP008925.1	h6.sal.bam	other	1272696	1272696	0	+	2	1	104	113	2.0
CP008925.1	h6.sal.bam	other	1272697	1272697	0	+	3	2	107	112	3.0
CP008925.1	h6.sal.bam	other	1272698	1272698	0	+	0	2	107	110	0.0
CP008925.1	h6.sal.bam	other	1272699	1272699	0	+	0	0	103	110	0.0
CP008925.1	h6.sal.bam	other	1272700	1272700	0	+	2	2	105	111	2.0
CP008925.1	h6.sal.bam	other	1272701	1272701	0	+	2	4	107	109	2.0
CP008925.1	h6.sal.bam	other	1272702	1272702	0	+	0	0	106	105	0.0
CP008925.1	h6.sal.bam	other	1272703	1272703	0	+	2	0	104	109	2.0
CP008925.1	h6.sal.bam	other	1272704	1272704	0	+	1	1	103	109	1.0
CP008925.1	h6.sal.bam	other	1272705	1272705	0	+	7	0	108	110	7.0
CP008925.1	h6.sal.bam	other	1272706	1272706	0	+	0	1	107	110	0.0
CP008925.1	h6.sal.bam	other	1272707	1272707	0	+	3	2	110	109	3.0
CP008925.1	h6.sal.bam	other	1272708	1272708	0	+	0	1	107	111	0.0
CP008925.1	h6.sal.bam	other	1272709	1272709	0	+	0	1	104	111	0.0
CP008925.1	h6.sal.bam	other	1272710	1272710	0	+	1	1	104	110	1.0
CP008925.1	h6.sal.bam	other	1272711	1272711	0	+	4	2	108	109	4.0
CP008925.1	h6.sal.bam	other	1272712	1272712	0	+	1	0	109	109	1.0
CP008925.1	h6.sal.bam	other	1272713	1272713	0	+	1	0	110	113	1.0
CP008925.1	h6.sal.bam	other	1272714	1272714	0	+	1	1	111	113	1.0
CP008925.1	h6.sal.bam	other	1272715	1272715	0	+	1	2	110	116	1.0
CP008925.1	h6.sal.bam	other	1272716	1272716	0	+	0	3	110	114	0.0
CP008925.1	h6.sal.bam	other	1272717	1272717	0	+	2	0	112	113	2.0
CP008925.1	h6.sal.bam	other	1272718	1272718	0	+	5	2	114	113	5.0
CP008925.1	h6.sal.bam	other	1272719	1272719	0	+	0	2	114	111	0.0
CP008925.1	h6.sal.bam	other	1272720	1272720	0	+	0	2	113	114	0.0
CP008925.1	h6.sal.bam	other	1272721	1272721	0	+	0	2	112	117	0.0
CP008925.1	h6.sal.bam	other	1272722	1272722	0	+	0	2	111	117	0.0
CP008925.1	h6.sal.bam	other	1272723	1272723	0	+	1	4	112	115	1.0
CP008925.1	h6.sal.bam	other	1272724	1272724	0	+	2	0	114	114	2.0
CP008925.1	h6.sal.bam	other	1272725	1272725	0	+	1	0	113	117	1.0
CP008925.1	h6.sal.bam	other	1272726	1272726	0	+	0	0	111	117	0.0
CP008925.1	h6.sal.bam	other	1272727	1272727	0	+	2	0	113	117	2.0
CP008925.1	h6.sal.bam	other	1272728	1272728	0	+	0	2	112	121	0.0
CP008925.1	h6.sal.bam	other	1272729	1272729	0	+	0	2	110	119	0.0
CP008925.1	h6.sal.bam	other	1272730	1272730	0	+	1	2	109	117	1.0
CP008925.1	h6.sal.bam	other	1272731	1272731	0	+	0	0	109	115	0.0
CP008925.1	h6.sal.bam	other	1272732	1272732	0	+	3	0	109	117	3.0
CP008925.1	h6.sal.bam	other	1272733	1272733	0	+	1	1	109	120	1.0
CP008925.1	h6.sal.bam	other	1272734	1272734	0	+	2	1	110	122	2.0
CP008925.1	h6.sal.bam	other	1272735	1272735	0	+	4	0	109	122	4.0
CP008925.1	h6.sal.bam	other	1272736	1272736	0	+	2	1	111	122	2.0
CP008925.1	h6.sal.bam	other	1272737	1272737	0	+	1	1	110	121	1.0
CP008925.1	h6.sal.bam	other	1272738	1272738	0	+	1	1	110	123	1.0
CP008925.1	h6.sal.bam	other	1272739	1272739	0	+	2	0	110	125	2.0
CP008925.1	h6.sal.bam	other	1272740	1272740	0	+	2	1	112	126	2.0
CP008925.1	h6.sal.bam	other	1272741	1272741	0	+	3	0	114	127	3.0
CP008925.1	h6.sal.bam	other	1272742	1272742	0	+	0	1	112	127	0.0
CP008925.1	h6.sal.bam	other	1272743	1272743	0	+	2	4	114	126	2.0
CP008925.1	h6.sal.bam	other	1272744	1272744	0	+	0	0	113	126	0.0
CP008925.1	h6.sal.bam	other	1272745	1272745	0	+	1	5	114	126	1.0
CP008925.1	h6.sal.bam	other	1272746	1272746	0	+	2	2	116	121	2.0
CP008925.1	h6.sal.bam	other	1272747	1272747	0	+	2	1	117	127	2.0
CP008925.1	h6.sal.bam	other	1272748	1272748	0	+	0	4	113	128	0.0
CP008925.1	h6.sal.bam	other	1272749	1272749	0	+	3	2	116	127	3.0
CP008925.1	h6.sal.bam	other	1272750	1272750	0	+	1	3	115	127	1.0
CP008925.1	h6.sal.bam	other	1272751	1272751	0	+	2	1	113	128	2.0
CP008925.1	h6.sal.bam	other	1272752	1272752	0	+	3	0	115	127	3.0
CP008925.1	h6.sal.bam	other	1272753	1272753	0	+	0	1	115	129	0.0
CP008925.1	h6.sal.bam	other	1272754	1272754	0	+	1	0	114	128	1.0
CP008925.1	h6.sal.bam	other	1272755	1272755	0	+	0	1	112	129	0.0
CP008925.1	h6.sal.bam	other	1272756	1272756	0	+	3	1	115	128	3.0
CP008925.1	h6.sal.bam	other	1272757	1272757	0	+	2	1	117	127	2.0
CP008925.1	h6.sal.bam	other	1272758	1272758	0	+	0	2	111	129	0.0
CP008925.1	h6.sal.bam	other	1272759	1272759	0	+	1	2	111	129	1.0
CP008925.1	h6.sal.bam	other	1272760	1272760	0	+	1	0	111	127	1.0
CP008925.1	h6.sal.bam	other	1272761	1272761	0	+	2	1	112	128	2.0
CP008925.1	h6.sal.bam	other	1272762	1272762	0	+	3	7	113	127	3.0
CP008925.1	h6.sal.bam	other	1272763	1272763	0	+	1	1	111	120	1.0
CP008925.1	h6.sal.bam	other	1272764	1272764	0	+	1	1	108	119	1.0
CP008925.1	h6.sal.bam	other	1272765	1272765	0	+	2	4	108	129	2.0
CP008925.1	h6.sal.bam	other	1272766	1272766	0	+	1	6	107	127	1.0
CP008925.1	h6.sal.bam	other	1272767	1272767	0	+	0	0	106	122	0.0
CP008925.1	h6.sal.bam	other	1272768	1272768	0	+	2	3	108	122	2.0
CP008925.1	h6.sal.bam	other	1272769	1272769	0	+	3	6	110	119	3.0
CP008925.1	h6.sal.bam	other	1272770	1272770	0	+	1	2	101	114	1.0
CP008925.1	h6.sal.bam	other	1272771	1272771	0	+	1	2	102	114	1.0
CP008925.1	h6.sal.bam	other	1272772	1272772	0	+	1	0	103	112	1.0
CP008925.1	h6.sal.bam	other	1272773	1272773	0	+	0	0	103	112	0.0
CP008925.1	h6.sal.bam	other	1272774	1272774	0	+	2	1	105	113	2.0
CP008925.1	h6.sal.bam	other	1272775	1272775	0	+	2	0	105	112	2.0
CP008925.1	h6.sal.bam	other	1272776	1272776	0	+	2	0	105	117	2.0
CP008925.1	h6.sal.bam	other	1272777	1272777	0	+	2	3	107	117	2.0
CP008925.1	h6.sal.bam	other	1272778	1272778	0	+	2	1	106	121	2.0
CP008925.1	h6.sal.bam	other	1272779	1272779	0	+	4	1	102	122	4.0
CP008925.1	h6.sal.bam	other	1272780	1272780	0	+	1	0	103	121	1.0
CP008925.1	h6.sal.bam	other	1272781	1272781	0	+	2	4	105	124	1.3333333333333333
CP008925.1	h6.sal.bam	other	1272782	1272782	0	+	3	0	105	120	3.0
CP008925.1	h6.sal.bam	other	1272783	1272783	0	+	1	1	106	123	0.6666666666666666
CP008925.1	h6.sal.bam	other	1272784	1272784	0	+	1	0	107	122	1.0
CP008925.1	h6.sal.bam	other	1272785	1272785	0	+	4	0	107	124	4.0
CP008925.1	h6.sal.bam	other	1272786	1272786	0	+	2	2	109	124	2.0
CP008925.1	h6.sal.bam	other	1272787	1272787	0	+	2	4	110	124	2.0
CP008925.1	h6.sal.bam	other	1272788	1272788	0	+	0	0	109	120	0.0
CP008925.1	h6.sal.bam	other	1272789	1272789	0	+	0	4	108	124	0.0
CP008925.1	h6.sal.bam	other	1272790	1272790	0	+	2	1	109	120	2.0
CP008925.1	h6.sal.bam	other	1272791	1272791	0	+	0	1	109	119	0.0
CP008925.1	h6.sal.bam	other	1272792	1272792	0	+	1	1	108	118	1.0
CP008925.1	h6.sal.bam	other	1272793	1272793	0	+	1	0	104	120	1.0
CP008925.1	h6.sal.bam	other	1272794	1272794	0	+	2	6	106	120	2.0
CP008925.1	h6.sal.bam	other	1272795	1272795	0	+	0	3	106	114	0.0
CP008925.1	h6.sal.bam	other	1272796	1272796	0	+	2	2	108	114	2.0
CP008925.1	h6.sal.bam	other	1272797	1272797	0	+	2	0	110	112	2.0
CP008925.1	h6.sal.bam	other	1272798	1272798	0	+	0	3	109	112	0.0
CP008925.1	h6.sal.bam	other	1272799	1272799	0	+	0	3	107	115	0.0
CP008925.1	h6.sal.bam	other	1272800	1272800	0	+	1	1	106	114	1.0
CP008925.1	h6.sal.bam	other	1272801	1272801	0	+	2	3	108	113	2.0
CP008925.1	h6.sal.bam	other	1272802	1272802	0	+	1	0	107	111	1.0
CP008925.1	h6.sal.bam	other	1272803	1272803	0	+	1	0	108	111	1.0
CP008925.1	h6.sal.bam	other	1272804	1272804	0	+	3	0	110	111	3.0
CP008925.1	h6.sal.bam	other	1272805	1272805	0	+	1	0	111	114	1.0
CP008925.1	h6.sal.bam	other	1272806	1272806	0	+	4	2	112	116	4.0
CP008925.1	h6.sal.bam	other	1272807	1272807	0	+	1	3	111	114	1.0
CP008925.1	h6.sal.bam	other	1272808	1272808	0	+	0	3	111	116	0.0
CP008925.1	h6.sal.bam	other	1272809	1272809	0	+	5	1	116	113	5.0
CP008925.1	h6.sal.bam	other	1272810	1272810	0	+	1	1	113	114	1.0
CP008925.1	h6.sal.bam	other	1272811	1272811	0	+	3	2	114	116	3.0
CP008925.1	h6.sal.bam	other	1272812	1272812	0	+	0	0	113	114	0.0
CP008925.1	h6.sal.bam	other	1272813	1272813	0	+	2	3	114	117	2.0
CP008925.1	h6.sal.bam	other	1272814	1272814	0	+	3	1	110	116	3.0
CP008925.1	h6.sal.bam	other	1272815	1272815	0	+	5	2	115	115	5.0
CP008925.1	h6.sal.bam	other	1272816	1272816	0	+	0	0	114	113	0.0
CP008925.1	h6.sal.bam	other	1272817	1272817	0	+	4	2	118	115	4.0
CP008925.1	h6.sal.bam	other	1272818	1272818	0	+	1	2	117	113	1.0
CP008925.1	h6.sal.bam	other	1272819	1272819	0	+	2	3	118	112	2.0
CP008925.1	h6.sal.bam	other	1272820	1272820	0	+	3	3	119	109	3.0
CP008925.1	h6.sal.bam	other	1272821	1272821	0	+	1	2	118	107	1.0
CP008925.1	h6.sal.bam	other	1272822	1272822	0	+	0	2	118	107	0.0
CP008925.1	h6.sal.bam	other	1272823	1272823	0	+	4	3	119	106	4.0
CP008925.1	h6.sal.bam	other	1272824	1272824	0	+	0	2	118	105	0.0
CP008925.1	h6.sal.bam	other	1272825	1272825	0	+	1	4	119	103	1.0
CP008925.1	h6.sal.bam	other	1272826	1272826	0	+	2	0	116	99	2.0
CP008925.1	h6.sal.bam	other	1272827	1272827	0	+	0	2	116	99	0.0
CP008925.1	h6.sal.bam	other	1272828	1272828	0	+	1	0	117	97	1.0
CP008925.1	h6.sal.bam	other	1272829	1272829	0	+	1	1	116	97	1.0
CP008925.1	h6.sal.bam	other	1272830	1272830	0	+	2	0	117	96	2.0
CP008925.1	h6.sal.bam	other	1272831	1272831	0	+	3	3	119	98	3.0
CP008925.1	h6.sal.bam	other	1272832	1272832	0	+	1	0	118	95	1.0
CP008925.1	h6.sal.bam	other	1272833	1272833	0	+	2	2	120	104	2.0
CP008925.1	h6.sal.bam	other	1272834	1272834	0	+	1	1	120	103	1.0
CP008925.1	h6.sal.bam	other	1272835	1272835	0	+	3	0	121	105	3.0
CP008925.1	h6.sal.bam	other	1272836	1272836	0	+	3	4	121	109	3.0
CP008925.1	h6.sal.bam	other	1272837	1272837	0	+	0	4	120	105	0.0
CP008925.1	h6.sal.bam	other	1272838	1272838	0	+	3	2	123	101	3.0
CP008925.1	h6.sal.bam	other	1272839	1272839	0	+	1	1	121	100	1.0
CP008925.1	h6.sal.bam	other	1272840	1272840	0	+	2	2	123	99	2.0
CP008925.1	h6.sal.bam	other	1272841	1272841	0	+	0	1	122	100	0.0
CP008925.1	h6.sal.bam	other	1272842	1272842	0	+	1	0	123	99	1.0
CP008925.1	h6.sal.bam	other	1272843	1272843	0	+	0	0	121	99	0.0
CP008925.1	h6.sal.bam	other	1272844	1272844	0	+	1	1	119	100	1.0
CP008925.1	h6.sal.bam	other	1272845	1272845	0	+	1	2	119	101	1.0
CP008925.1	h6.sal.bam	other	1272846	1272846	0	+	1	0	119	100	1.0
CP008925.1	h6.sal.bam	other	1272847	1272847	0	+	2	1	120	101	2.0
CP008925.1	h6.sal.bam	other	1272848	1272848	0	+	6	0	126	101	6.0
CP008925.1	h6.sal.bam	other	1272849	1272849	0	+	1	0	125	100	1.0
CP008925.1	h6.sal.bam	other	1272850	1272850	0	+	1	5	122	102	1.0
CP008925.1	h6.sal.bam	other	1272851	1272851	0	+	1	1	121	100	1.0
CP008925.1	h6.sal.bam	other	1272852	1272852	0	+	3	6	124	100	3.0
CP008925.1	h6.sal.bam	other	1272853	1272853	0	+	1	1	123	94	1.0
CP008925.1	h6.sal.bam	other	1272854	1272854	0	+	0	2	119	94	0.0
CP008925.1	h6.sal.bam	other	1272855	1272855	0	+	7	3	125	94	7.0
CP008925.1	h6.sal.bam	other	1272856	1272856	0	+	2	0	122	91	2.0
CP008925.1	h6.sal.bam	other	1272857	1272857	0	+	4	3	126	91	4.0
CP008925.1	h6.sal.bam	other	1272858	1272858	0	+	0	1	125	90	0.0
CP008925.1	h6.sal.bam	other	1272859	1272859	0	+	1	1	124	89	1.0
CP008925.1	h6.sal.bam	other	1272860	1272860	0	+	0	2	120	88	0.0
CP008925.1	h6.sal.bam	other	1272861	1272861	0	+	2	0	121	87	2.0
CP008925.1	h6.sal.bam	other	1272862	1272862	0	+	1	0	120	87	1.0
CP008925.1	h6.sal.bam	other	1272863	1272863	0	+	1	4	121	87	1.0
CP008925.1	h6.sal.bam	other	1272864	1272864	0	+	1	0	121	91	1.0
CP008925.1	h6.sal.bam	other	1272865	1272865	0	+	1	0	120	91	1.0
CP008925.1	h6.sal.bam	other	1272866	1272866	0	+	2	1	122	91	2.0
CP008925.1	h6.sal.bam	other	1272867	1272867	0	+	2	2	123	94	2.0
CP008925.1	h6.sal.bam	other	1272868	1272868	0	+	1	0	121	95	1.0
CP008925.1	h6.sal.bam	other	1272869	1272869	0	+	1	0	122	95	1.0
CP008925.1	h6.sal.bam	other	1272870	1272870	0	+	2	3	123	98	2.0
CP008925.1	h6.sal.bam	other	1272871	1272871	0	+	2	3	124	98	2.0
CP008925.1	h6.sal.bam	other	1272872	1272872	0	+	0	0	122	98	0.0
CP008925.1	h6.sal.bam	other	1272873	1272873	0	+	0	3	122	99	0.0
CP008925.1	h6.sal.bam	other	1272874	1272874	0	+	4	2	126	97	4.0
CP008925.1	h6.sal.bam	other	1272875	1272875	0	+	0	0	124	96	0.0
CP008925.1	h6.sal.bam	other	1272876	1272876	0	+	0	2	122	97	0.0
CP008925.1	h6.sal.bam	other	1272877	1272877	0	+	4	0	126	95	4.0
CP008925.1	h6.sal.bam	other	1272878	1272878	0	+	0	1	125	98	0.0
CP008925.1	h6.sal.bam	other	1272879	1272879	0	+	1	1	123	101	1.0
CP008925.1	h6.sal.bam	other	1272880	1272880	0	+	0	1	122	102	0.0
CP008925.1	h6.sal.bam	other	1272881	1272881	0	+	1	0	119	102	1.0
CP008925.1	h6.sal.bam	other	1272882	1272882	0	+	0	5	118	106	0.0
CP008925.1	h6.sal.bam	other	1272883	1272883	0	+	1	2	119	102	1.0
CP008925.1	h6.sal.bam	other	1272884	1272884	0	+	3	2	117	101	3.0
CP008925.1	h6.sal.bam	other	1272885	1272885	0	+	3	3	119	100	3.0
CP008925.1	h6.sal.bam	other	1272886	1272886	0	+	2	2	118	99	2.0
CP008925.1	h6.sal.bam	other	1272887	1272887	0	+	1	0	119	97	1.0
CP008925.1	h6.sal.bam	other	1272888	1272888	0	+	2	2	119	97	2.0
CP008925.1	h6.sal.bam	other	1272889	1272889	0	+	5	0	121	96	5.0
CP008925.1	h6.sal.bam	other	1272890	1272890	0	+	0	2	116	97	0.0
CP008925.1	h6.sal.bam	other	1272891	1272891	0	+	2	2	118	95	2.0
CP008925.1	h6.sal.bam	other	1272892	1272892	0	+	2	0	116	94	2.0
CP008925.1	h6.sal.bam	other	1272893	1272893	0	+	0	1	116	94	0.0
CP008925.1	h6.sal.bam	other	1272894	1272894	0	+	0	0	113	94	0.0
CP008925.1	h6.sal.bam	other	1272895	1272895	0	+	5	1	115	94	5.0
CP008925.1	h6.sal.bam	other	1272896	1272896	0	+	3	0	118	93	3.0
CP008925.1	h6.sal.bam	other	1272897	1272897	0	+	1	1	119	93	1.0
CP008925.1	h6.sal.bam	other	1272898	1272898	0	+	6	2	121	92	6.0
CP008925.1	h6.sal.bam	other	1272899	1272899	0	+	1	0	122	90	1.0
CP008925.1	h6.sal.bam	other	1272900	1272900	0	+	5	0	126	94	5.0
CP008925.1	h6.sal.bam	other	1272901	1272901	0	+	2	0	126	94	2.0
CP008925.1	h6.sal.bam	other	1272902	1272902	0	+	1	0	127	95	1.0
CP008925.1	h6.sal.bam	other	1272903	1272903	0	+	2	1	128	95	2.0
CP008925.1	h6.sal.bam	other	1272904	1272904	0	+	1	1	128	94	1.0
CP008925.1	h6.sal.bam	other	1272905	1272905	0	+	1	4	127	94	1.0
CP008925.1	h6.sal.bam	other	1272906	1272906	0	+	1	2	125	96	1.0
CP008925.1	h6.sal.bam	other	1272907	1272907	0	+	2	2	124	94	2.0
CP008925.1	h6.sal.bam	other	1272908	1272908	0	+	1	1	125	92	1.0
CP008925.1	h6.sal.bam	other	1272909	1272909	0	+	1	3	125	92	1.0
CP008925.1	h6.sal.bam	other	1272910	1272910	0	+	3	4	125	89	3.0
CP008925.1	h6.sal.bam	other	1272911	1272911	0	+	0	0	122	86	0.0
CP008925.1	h6.sal.bam	other	1272912	1272912	0	+	2	0	124	86	2.0
CP008925.1	h6.sal.bam	other	1272913	1272913	0	+	0	1	120	86	0.0
CP008925.1	h6.sal.bam	other	1272914	1272914	0	+	3	3	123	88	3.0
CP008925.1	h6.sal.bam	other	1272915	1272915	0	+	1	0	122	85	1.0
CP008925.1	h6.sal.bam	other	1272916	1272916	0	+	1	0	123	85	1.0
CP008925.1	h6.sal.bam	other	1272917	1272917	0	+	1	1	122	85	1.0
CP008925.1	h6.sal.bam	other	1272918	1272918	0	+	0	2	122	92	0.0
CP008925.1	h6.sal.bam	other	1272919	1272919	0	+	0	1	121	90	0.0
CP008925.1	h6.sal.bam	other	1272920	1272920	0	+	1	0	121	89	1.0
CP008925.1	h6.sal.bam	other	1272921	1272921	0	+	1	1	119	89	1.0
CP008925.1	h6.sal.bam	other	1272922	1272922	0	+	1	1	114	89	1.0
CP008925.1	h6.sal.bam	other	1272923	1272923	0	+	3	0	117	88	3.0
CP008925.1	h6.sal.bam	other	1272924	1272924	0	+	1	1	117	90	1.0
CP008925.1	h6.sal.bam	GTTC	1272925	1272925	1272933	+	1	3	117	92	1.0
CP008925.1	h6.sal.bam	other	1272926	1272926	0	+	0	1	113	90	0.0
CP008925.1	h6.sal.bam	GTTC	1272927	1272927	1272933	+	0	0	111	90	0.0
CP008925.1	h6.sal.bam	other	1272928	1272928	0	+	1	2	112	93	1.0
CP008925.1	h6.sal.bam	other	1272929	1272929	0	+	2	1	114	91	2.0
CP008925.1	h6.sal.bam	other	1272930	1272930	0	+	2	0	110	94	2.0
CP008925.1	h6.sal.bam	other	1272931	1272931	0	+	0	2	103	95	0.0
CP008925.1	h6.sal.bam	other	1272932	1272932	0	+	1	0	104	93	1.0
CP008925.1	h6.sal.bam	other	1272933	1272933	0	+	3	0	106	95	3.0
CP008925.1	h6.sal.bam	other	1272934	1272934	0	+	2	0	107	95	2.0
CP008925.1	h6.sal.bam	other	1272935	1272935	0	+	1	1	108	99	1.0
CP008925.1	h6.sal.bam	other	1272936	1272936	0	+	2	1	108	98	2.0
CP008925.1	h6.sal.bam	other	1272937	1272937	0	+	0	2	107	97	0.0
CP008925.1	h6.sal.bam	other	1272938	1272938	0	+	1	5	107	100	1.0
CP008925.1	h6.sal.bam	other	1272939	1272939	0	+	6	1	113	95	6.0
CP008925.1	h6.sal.bam	other	1272940	1272940	0	+	3	2	115	94	3.0
CP008925.1	h6.sal.bam	other	1272941	1272941	0	+	2	1	115	92	2.0
CP008925.1	h6.sal.bam	GTTC	1272942	1272942	1272933	+	0	3	114	94	0.0
CP008925.1	h6.sal.bam	other	1272943	1272943	0	+	0	3	112	92	0.0
CP008925.1	h6.sal.bam	GTTC	1272944	1272944	1272933	+	1	1	110	89	1.0
CP008925.1	h6.sal.bam	other	1272945	1272945	0	+	0	4	110	88	0.0
CP008925.1	h6.sal.bam	other	1272946	1272946	0	+	3	3	110	84	3.0
CP008925.1	h6.sal.bam	other	1272947	1272947	0	+	1	0	111	82	1.0
CP008925.1	h6.sal.bam	other	1272948	1272948	0	+	1	1	112	84	1.0
CP008925.1	h6.sal.bam	other	1272949	1272949	0	+	6	1	114	83	6.0
CP008925.1	h6.sal.bam	other	1272950	1272950	0	+	0	2	114	82	0.0
CP008925.1	h6.sal.bam	other	1272951	1272951	0	+	4	4	118	86	4.0
CP008925.1	h6.sal.bam	other	1272952	1272952	0	+	1	3	115	83	1.0
CP008925.1	h6.sal.bam	other	1272953	1272953	0	+	0	1	115	81	0.0
CP008925.1	h6.sal.bam	other	1272954	1272954	0	+	3	1	115	84	3.0
CP008925.1	h6.sal.bam	other	1272955	1272955	0	+	0	1	115	83	0.0
CP008925.1	h6.sal.bam	other	1272956	1272956	0	+	2	3	116	82	2.0
CP008925.1	h6.sal.bam	other	1272957	1272957	0	+	0	1	116	82	0.0
CP008925.1	h6.sal.bam	other	1272958	1272958	0	+	1	1	116	81	1.0
CP008925.1	h6.sal.bam	other	1272959	1272959	0	+	1	1	114	80	1.0
CP008925.1	h6.sal.bam	other	1272960	1272960	0	+	3	2	114	85	3.0
CP008925.1	h6.sal.bam	other	1272961	1272961	0	+	1	1	114	83	1.0
CP008925.1	h6.sal.bam	other	1272962	1272962	0	+	3	0	116	84	3.0
CP008925.1	h6.sal.bam	other	1272963	1272963	0	+	0	1	114	84	0.0
CP008925.1	h6.sal.bam	other	1272964	1272964	0	+	0	0	110	84	0.0
CP008925.1	h6.sal.bam	other	1272965	1272965	0	+	2	0	111	87	2.0
CP008925.1	h6.sal.bam	other	1272966	1272966	0	+	0	1	111	87	0.0
CP008925.1	h6.sal.bam	other	1272967	1272967	0	+	1	0	110	87	1.0
CP008925.1	h6.sal.bam	other	1272968	1272968	0	+	2	1	112	88	2.0
CP008925.1	h6.sal.bam	other	1272969	1272969	0	+	3	0	108	87	3.0
CP008925.1	h6.sal.bam	other	1272970	1272970	0	+	0	0	108	89	0.0
CP008925.1	h6.sal.bam	other	1272971	1272971	0	+	0	0	108	92	0.0
CP008925.1	h6.sal.bam	other	1272972	1272972	0	+	0	0	101	96	0.0
CP008925.1	h6.sal.bam	other	1272973	1272973	0	+	1	3	101	97	1.0
CP008925.1	h6.sal.bam	other	1272974	1272974	0	+	0	1	100	97	0.0
CP008925.1	h6.sal.bam	other	1272975	1272975	0	+	1	0	96	98	1.0
CP008925.1	h6.sal.bam	other	1272976	1272976	0	+	3	0	97	101	3.0
CP008925.1	h6.sal.bam	other	1272977	1272977	0	+	0	0	96	101	0.0
CP008925.1	h6.sal.bam	other	1272978	1272978	0	+	0	1	94	106	0.0
CP008925.1	h6.sal.bam	other	1272979	1272979	0	+	0	4	92	107	0.0
CP008925.1	h6.sal.bam	other	1272980	1272980	0	+	0	2	91	104	0.0
CP008925.1	h6.sal.bam	other	1272981	1272981	0	+	0	0	91	104	0.0
CP008925.1	h6.sal.bam	other	1272982	1272982	0	+	0	0	89	104	0.0
CP008925.1	h6.sal.bam	other	1272983	1272983	0	+	2	1	90	104	2.0
CP008925.1	h6.sal.bam	other	1272984	1272984	0	+	1	0	90	105	1.0
CP008925.1	h6.sal.bam	other	1272985	1272985	0	+	1	1	88	107	1.0
CP008925.1	h6.sal.bam	other	1272986	1272986	0	+	1	1	86	109	1.0
CP008925.1	h6.sal.bam	other	1272987	1272987	0	+	2	2	88	108	2.0
CP008925.1	h6.sal.bam	other	1272988	1272988	0	+	1	0	89	106	1.0
CP008925.1	h6.sal.bam	other	1272989	1272989	0	+	3	0	90	109	3.0
CP008925.1	h6.sal.bam	other	1272990	1272990	0	+	0	0	90	109	0.0
CP008925.1	h6.sal.bam	GTTC	1272991	1272991	1272999	+	1	4	90	112	1.0
CP008925.1	h6.sal.bam	other	1272992	1272992	0	+	2	4	91	108	2.0
CP008925.1	h6.sal.bam	GTTC	1272993	1272993	1272999	+	2	0	93	108	2.0
CP008925.1	h6.sal.bam	other	1272994	1272994	0	+	1	0	93	109	1.0
CP008925.1	h6.sal.bam	other	1272995	1272995	0	+	3	0	95	109	3.0
CP008925.1	h6.sal.bam	other	1272996	1272996	0	+	4	1	98	110	4.0
CP008925.1	h6.sal.bam	other	1272997	1272997	0	+	2	2	97	109	2.0
CP008925.1	h6.sal.bam	other	1272998	1272998	0	+	1	2	98	107	1.0
CP008925.1	h6.sal.bam	other	1272999	1272999	0	+	0	1	97	111	0.0
CP008925.1	h6.sal.bam	other	1273000	1273000	0	+	2	1	98	110	2.0
CP008925.1	h6.sal.bam	other	1273001	1273001	0	+	2	1	100	112	2.0
CP008925.1	h6.sal.bam	other	1273002	1273002	0	+	2	4	102	113	2.0
CP008925.1	h6.sal.bam	other	1273003	1273003	0	+	4	3	103	112	4.0
CP008925.1	h6.sal.bam	other	1273004	1273004	0	+	0	1	101	111	0.0
CP008925.1	h6.sal.bam	other	1273005	1273005	0	+	1	1	101	112	1.0
CP008925.1	h6.sal.bam	other	1273006	1273006	0	+	1	0	101	113	1.0
CP008925.1	h6.sal.bam	other	1273007	1273007	0	+	0	2	101	116	0.0
CP008925.1	h6.sal.bam	GTTC	1273008	1273008	1272999	+	2	5	100	116	2.0
CP008925.1	h6.sal.bam	other	1273009	1273009	0	+	2	2	100	111	2.0
CP008925.1	h6.sal.bam	GTTC	1273010	1273010	1272999	+	2	0	102	109	2.0
CP008925.1	h6.sal.bam	other	1273011	1273011	0	+	2	1	102	112	2.0
CP008925.1	h6.sal.bam	other	1273012	1273012	0	+	1	1	103	114	1.0
CP008925.1	h6.sal.bam	other	1273013	1273013	0	+	0	0	95	116	0.0
CP008925.1	h6.sal.bam	other	1273014	1273014	0	+	2	2	97	116	2.0
CP008925.1	h6.sal.bam	other	1273015	1273015	0	+	0	1	94	116	0.0
CP008925.1	h6.sal.bam	other	1273016	1273016	0	+	2	0	96	115	2.0
CP008925.1	h6.sal.bam	other	1273017	1273017	0	+	4	1	100	115	4.0
CP008925.1	h6.sal.bam	other	1273018	1273018	0	+	0	0	100	114	0.0
CP008925.1	h6.sal.bam	other	1273019	1273019	0	+	0	0	99	119	0.0
CP008925.1	h6.sal.bam	other	1273020	1273020	0	+	2	0	101	120	2.0
CP008925.1	h6.sal.bam	other	1273021	1273021	0	+	0	0	97	120	0.0
CP008925.1	h6.sal.bam	other	1273022	1273022	0	+	0	2	97	120	0.0
CP008925.1	h6.sal.bam	other	1273023	1273023	0	+	0	2	96	121	0.0
CP008925.1	h6.sal.bam	other	1273024	1273024	0	+	2	1	92	119	2.0
CP008925.1	h6.sal.bam	other	1273025	1273025	0	+	1	3	93	118	1.0
CP008925.1	h6.sal.bam	other	1273026	1273026	0	+	1	1	90	120	1.0
CP008925.1	h6.sal.bam	other	1273027	1273027	0	+	4	1	93	120	4.0
CP008925.1	h6.sal.bam	other	1273028	1273028	0	+	0	4	93	119	0.0
CP008925.1	h6.sal.bam	other	1273029	1273029	0	+	2	2	92	116	2.0
CP008925.1	h6.sal.bam	other	1273030	1273030	0	+	3	0	94	116	3.0
CP008925.1	h6.sal.bam	other	1273031	1273031	0	+	1	1	94	119	1.0
CP008925.1	h6.sal.bam	other	1273032	1273032	0	+	1	2	95	118	1.0
CP008925.1	h6.sal.bam	other	1273033	1273033	0	+	3	3	97	116	3.0
CP008925.1	h6.sal.bam	other	1273034	1273034	0	+	2	1	98	117	2.0
CP008925.1	h6.sal.bam	other	1273035	1273035	0	+	1	0	95	118	1.0
CP008925.1	h6.sal.bam	other	1273036	1273036	0	+	2	2	97	118	2.0
CP008925.1	h6.sal.bam	other	1273037	1273037	0	+	0	1	94	117	0.0
CP008925.1	h6.sal.bam	other	1273038	1273038	0	+	0	1	94	117	0.0
CP008925.1	h6.sal.bam	other	1273039	1273039	0	+	2	2	96	116	2.0
CP008925.1	h6.sal.bam	other	1273040	1273040	0	+	3	0	97	114	3.0
CP008925.1	h6.sal.bam	other	1273041	1273041	0	+	2	1	99	116	2.0
CP008925.1	h6.sal.bam	other	1273042	1273042	0	+	0	1	96	117	0.0
CP008925.1	h6.sal.bam	other	1273043	1273043	0	+	0	0	93	118	0.0
CP008925.1	h6.sal.bam	other	1273044	1273044	0	+	2	2	95	118	2.0
CP008925.1	h6.sal.bam	other	1273045	1273045	0	+	3	4	98	118	3.0
CP008925.1	h6.sal.bam	other	1273046	1273046	0	+	0	4	98	114	0.0
CP008925.1	h6.sal.bam	other	1273047	1273047	0	+	1	1	99	113	1.0
CP008925.1	h6.sal.bam	other	1273048	1273048	0	+	4	2	102	112	4.0
CP008925.1	h6.sal.bam	other	1273049	1273049	0	+	2	3	104	110	2.0
CP008925.1	h6.sal.bam	other	1273050	1273050	0	+	3	2	106	110	3.0
CP008925.1	h6.sal.bam	other	1273051	1273051	0	+	1	6	104	108	1.0
CP008925.1	h6.sal.bam	other	1273052	1273052	0	+	1	2	105	104	1.0
CP008925.1	h6.sal.bam	other	1273053	1273053	0	+	1	1	106	103	1.0
CP008925.1	h6.sal.bam	other	1273054	1273054	0	+	4	0	110	103	4.0
CP008925.1	h6.sal.bam	other	1273055	1273055	0	+	4	2	114	104	4.0
CP008925.1	h6.sal.bam	other	1273056	1273056	0	+	2	0	116	102	2.0
CP008925.1	h6.sal.bam	other	1273057	1273057	0	+	3	0	116	107	3.0
CP008925.1	h6.sal.bam	other	1273058	1273058	0	+	2	3	118	107	2.0
CP008925.1	h6.sal.bam	other	1273059	1273059	0	+	1	1	119	106	1.0
CP008925.1	h6.sal.bam	other	1273060	1273060	0	+	1	3	116	105	1.0
CP008925.1	h6.sal.bam	other	1273061	1273061	0	+	0	1	116	102	0.0
CP008925.1	h6.sal.bam	other	1273062	1273062	0	+	6	0	122	101	6.0
CP008925.1	h6.sal.bam	other	1273063	1273063	0	+	6	2	126	101	6.0
CP008925.1	h6.sal.bam	other	1273064	1273064	0	+	1	1	125	105	1.0
CP008925.1	h6.sal.bam	other	1273065	1273065	0	+	0	2	125	104	0.0
CP008925.1	h6.sal.bam	other	1273066	1273066	0	+	0	0	121	107	0.0
CP008925.1	h6.sal.bam	other	1273067	1273067	0	+	0	4	121	109	0.0
CP008925.1	h6.sal.bam	other	1273068	1273068	0	+	1	1	121	105	1.0
CP008925.1	h6.sal.bam	other	1273069	1273069	0	+	3	0	123	104	3.0
CP008925.1	h6.sal.bam	other	1273070	1273070	0	+	3	2	123	104	3.0
CP008925.1	h6.sal.bam	other	1273071	1273071	0	+	0	0	119	103	0.0
CP008925.1	h6.sal.bam	other	1273072	1273072	0	+	0	6	117	103	0.0
CP008925.1	h6.sal.bam	other	1273073	1273073	0	+	1	2	117	97	1.0
CP008925.1	h6.sal.bam	other	1273074	1273074	0	+	5	3	122	100	5.0
CP008925.1	h6.sal.bam	other	1273075	1273075	0	+	2	0	122	97	2.0
CP008925.1	h6.sal.bam	other	1273076	1273076	0	+	2	2	120	97	2.0
CP008925.1	h6.sal.bam	other	1273077	1273077	0	+	1	2	121	95	1.0
CP008925.1	h6.sal.bam	other	1273078	1273078	0	+	1	3	118	94	1.0
CP008925.1	h6.sal.bam	other	1273079	1273079	0	+	1	2	119	92	1.0
CP008925.1	h6.sal.bam	other	1273080	1273080	0	+	0	1	117	96	0.0
CP008925.1	h6.sal.bam	other	1273081	1273081	0	+	2	3	119	96	2.0
CP008925.1	h6.sal.bam	other	1273082	1273082	0	+	0	1	119	94	0.0
CP008925.1	h6.sal.bam	other	1273083	1273083	0	+	1	1	118	94	1.0
CP008925.1	h6.sal.bam	other	1273084	1273084	0	+	2	1	116	94	2.0
CP008925.1	h6.sal.bam	other	1273085	1273085	0	+	1	3	117	93	1.0
CP008925.1	h6.sal.bam	other	1273086	1273086	0	+	3	2	118	91	3.0
CP008925.1	h6.sal.bam	other	1273087	1273087	0	+	3	1	120	91	3.0
CP008925.1	h6.sal.bam	other	1273088	1273088	0	+	1	2	119	92	1.0
CP008925.1	h6.sal.bam	other	1273089	1273089	0	+	1	0	120	90	1.0
CP008925.1	h6.sal.bam	other	1273090	1273090	0	+	0	1	120	92	0.0
CP008925.1	h6.sal.bam	other	1273091	1273091	0	+	2	1	120	92	2.0
CP008925.1	h6.sal.bam	other	1273092	1273092	0	+	1	2	117	91	1.0
CP008925.1	h6.sal.bam	other	1273093	1273093	0	+	0	1	117	93	0.0
CP008925.1	h6.sal.bam	other	1273094	1273094	0	+	1	0	116	92	1.0
CP008925.1	h6.sal.bam	other	1273095	1273095	0	+	0	0	116	94	0.0
CP008925.1	h6.sal.bam	other	1273096	1273096	0	+	1	0	117	95	1.0
CP008925.1	h6.sal.bam	other	1273097	1273097	0	+	1	3	118	97	1.0
CP008925.1	h6.sal.bam	other	1273098	1273098	0	+	0	2	116	94	0.0
CP008925.1	h6.sal.bam	other	1273099	1273099	0	+	1	2	117	93	1.0
CP008925.1	h6.sal.bam	other	1273100	1273100	0	+	2	1	118	91	2.0
CP008925.1	h6.sal.bam	other	1273101	1273101	0	+	3	1	116	90	3.0
CP008925.1	h6.sal.bam	other	1273102	1273102	0	+	0	1	116	89	0.0
CP008925.1	h6.sal.bam	other	1273103	1273103	0	+	3	1	117	91	3.0
CP008925.1	h6.sal.bam	other	1273104	1273104	0	+	1	1	115	90	1.0
CP008925.1	h6.sal.bam	other	1273105	1273105	0	+	1	3	115	89	1.0
CP008925.1	h6.sal.bam	other	1273106	1273106	0	+	0	3	114	90	0.0
CP008925.1	h6.sal.bam	other	1273107	1273107	0	+	0	1	113	88	0.0
CP008925.1	h6.sal.bam	other	1273108	1273108	0	+	5	2	115	87	5.0
CP008925.1	h6.sal.bam	other	1273109	1273109	0	+	4	0	117	86	4.0
CP008925.1	h6.sal.bam	other	1273110	1273110	0	+	0	1	116	87	0.0
CP008925.1	h6.sal.bam	other	1273111	1273111	0	+	2	1	116	88	2.0
CP008925.1	h6.sal.bam	other	1273112	1273112	0	+	1	0	117	91	1.0
CP008925.1	h6.sal.bam	other	1273113	1273113	0	+	2	1	119	91	2.0
CP008925.1	h6.sal.bam	other	1273114	1273114	0	+	0	0	117	91	0.0
CP008925.1	h6.sal.bam	other	1273115	1273115	0	+	4	1	116	92	4.0
CP008925.1	h6.sal.bam	other	1273116	1273116	0	+	2	2	118	92	2.0
CP008925.1	h6.sal.bam	other	1273117	1273117	0	+	1	2	119	90	1.0
CP008925.1	h6.sal.bam	other	1273118	1273118	0	+	0	0	119	91	0.0
CP008925.1	h6.sal.bam	other	1273119	1273119	0	+	1	2	118	92	1.0
CP008925.1	h6.sal.bam	other	1273120	1273120	0	+	1	2	116	91	1.0
CP008925.1	h6.sal.bam	other	1273121	1273121	0	+	0	1	115	90	0.0
CP008925.1	h6.sal.bam	other	1273122	1273122	0	+	2	2	116	89	2.0
CP008925.1	h6.sal.bam	other	1273123	1273123	0	+	1	1	113	87	1.0
CP008925.1	h6.sal.bam	other	1273124	1273124	0	+	1	1	112	86	1.0
CP008925.1	h6.sal.bam	other	1273125	1273125	0	+	2	0	111	86	2.0
CP008925.1	h6.sal.bam	other	1273126	1273126	0	+	1	3	112	88	1.0
CP008925.1	h6.sal.bam	other	1273127	1273127	0	+	1	0	113	85	1.0
CP008925.1	h6.sal.bam	other	1273128	1273128	0	+	2	1	113	88	2.0
CP008925.1	h6.sal.bam	other	1273129	1273129	0	+	1	1	104	87	1.0
CP008925.1	h6.sal.bam	other	1273130	1273130	0	+	0	1	104	86	0.0
CP008925.1	h6.sal.bam	other	1273131	1273131	0	+	0	3	104	86	0.0
CP008925.1	h6.sal.bam	other	1273132	1273132	0	+	3	0	104	85	3.0
CP008925.1	h6.sal.bam	other	1273133	1273133	0	+	1	2	103	86	1.0
CP008925.1	h6.sal.bam	other	1273134	1273134	0	+	0	0	102	85	0.0
CP008925.1	h6.sal.bam	other	1273135	1273135	0	+	0	0	102	90	0.0
CP008925.1	h6.sal.bam	other	1273136	1273136	0	+	1	0	103	90	1.0
CP008925.1	h6.sal.bam	other	1273137	1273137	0	+	1	3	97	91	1.0
CP008925.1	h6.sal.bam	other	1273138	1273138	0	+	0	3	92	160	0.0
CP008925.1	h6.sal.bam	other	1273139	1273139	0	+	0	3	91	158	0.0
CP008925.1	h6.sal.bam	other	1273140	1273140	0	+	0	3	91	156	0.0
CP008925.1	h6.sal.bam	other	1273141	1273141	0	+	1	1	92	153	1.0
CP008925.1	h6.sal.bam	other	1273142	1273142	0	+	1	0	93	154	1.0
CP008925.1	h6.sal.bam	other	1273143	1273143	0	+	2	0	94	154	2.0
CP008925.1	h6.sal.bam	other	1273144	1273144	0	+	1	1	92	154	1.0
CP008925.1	h6.sal.bam	other	1273145	1273145	0	+	1	0	90	153	1.0
CP008925.1	h6.sal.bam	other	1273146	1273146	0	+	0	0	90	153	0.0
CP008925.1	h6.sal.bam	other	1273147	1273147	0	+	0	2	90	158	0.0
CP008925.1	h6.sal.bam	other	1273148	1273148	0	+	1	3	90	156	1.0
CP008925.1	h6.sal.bam	other	1273149	1273149	0	+	1	0	86	154	1.0
CP008925.1	h6.sal.bam	other	1273150	1273150	0	+	1	0	85	155	1.0
CP008925.1	h6.sal.bam	other	1273151	1273151	0	+	3	1	86	156	3.0
CP008925.1	h6.sal.bam	other	1273152	1273152	0	+	0	0	85	155	0.0
CP008925.1	h6.sal.bam	other	1273153	1273153	0	+	2	1	85	186	2.0
CP008925.1	h6.sal.bam	other	1273154	1273154	0	+	0	6	85	185	0.0
CP008925.1	h6.sal.bam	other	1273155	1273155	0	+	0	1	83	183	0.0
CP008925.1	h6.sal.bam	other	1273156	1273156	0	+	1	1	84	183	1.0
CP008925.1	h6.sal.bam	other	1273157	1273157	0	+	1	1	85	182	1.0
CP008925.1	h6.sal.bam	other	1273158	1273158	0	+	1	2	85	187	1.0
CP008925.1	h6.sal.bam	other	1273159	1273159	0	+	1	0	84	188	1.0
CP008925.1	h6.sal.bam	other	1273160	1273160	0	+	1	1	83	189	1.0
CP008925.1	h6.sal.bam	other	1273161	1273161	0	+	3	1	84	188	3.0
CP008925.1	h6.sal.bam	other	1273162	1273162	0	+	0	2	81	189	0.0
CP008925.1	h6.sal.bam	other	1273163	1273163	0	+	0	2	80	190	0.0
CP008925.1	h6.sal.bam	other	1273164	1273164	0	+	0	1	79	189	0.0
CP008925.1	h6.sal.bam	other	1273165	1273165	0	+	1	0	80	189	1.0
CP008925.1	h6.sal.bam	other	1273166	1273166	0	+	2	1	80	189	2.0
CP008925.1	h6.sal.bam	other	1273167	1273167	0	+	5	3	84	188	5.0
CP008925.1	h6.sal.bam	other	1273168	1273168	0	+	3	0	86	185	3.0
CP008925.1	h6.sal.bam	other	1273169	1273169	0	+	2	2	88	185	2.0
CP008925.1	h6.sal.bam	other	1273170	1273170	0	+	2	1	90	183	2.0
CP008925.1	h6.sal.bam	other	1273171	1273171	0	+	0	2	89	188	0.0
CP008925.1	h6.sal.bam	other	1273172	1273172	0	+	1	0	89	186	1.0
CP008925.1	h6.sal.bam	other	1273173	1273173	0	+	2	1	91	186	2.0
CP008925.1	h6.sal.bam	other	1273174	1273174	0	+	0	0	90	190	0.0
CP008925.1	h6.sal.bam	other	1273175	1273175	0	+	1	0	86	191	1.0
CP008925.1	h6.sal.bam	other	1273176	1273176	0	+	1	1	87	191	1.0
CP008925.1	h6.sal.bam	other	1273177	1273177	0	+	0	2	84	190	0.0
CP008925.1	h6.sal.bam	other	1273178	1273178	0	+	0	0	82	192	0.0
CP008925.1	h6.sal.bam	other	1273179	1273179	0	+	1	4	83	192	1.0
CP008925.1	h6.sal.bam	other	1273180	1273180	0	+	1	1	83	192	1.0
CP008925.1	h6.sal.bam	other	1273181	1273181	0	+	0	0	83	191	0.0
CP008925.1	h6.sal.bam	other	1273182	1273182	0	+	0	1	78	192	0.0
CP008925.1	h6.sal.bam	other	1273183	1273183	0	+	0	1	78	191	0.0
CP008925.1	h6.sal.bam	other	1273184	1273184	0	+	0	1	74	192	0.0
CP008925.1	h6.sal.bam	other	1273185	1273185	0	+	0	2	74	193	0.0
CP008925.1	h6.sal.bam	other	1273186	1273186	0	+	1	4	73	195	1.0
CP008925.1	h6.sal.bam	other	1273187	1273187	0	+	0	1	71	194	0.0
CP008925.1	h6.sal.bam	GTTC	1273188	1273188	1273196	+	2	0	71	193	2.0
CP008925.1	h6.sal.bam	other	1273189	1273189	0	+	1	1	70	193	1.0
CP008925.1	h6.sal.bam	GTTC	1273190	1273190	1273196	+	0	1	68	193	0.0
CP008925.1	h6.sal.bam	other	1273191	1273191	0	+	2	0	68	193	2.0
CP008925.1	h6.sal.bam	other	1273192	1273192	0	+	1	3	68	193	1.0
CP008925.1	h6.sal.bam	other	1273193	1273193	0	+	3	1	69	190	3.0
CP008925.1	h6.sal.bam	other	1273194	1273194	0	+	3	1	72	194	3.0
CP008925.1	h6.sal.bam	other	1273195	1273195	0	+	2	1	73	193	2.0
CP008925.1	h6.sal.bam	other	1273196	1273196	0	+	1	0	74	194	1.0
CP008925.1	h6.sal.bam	other	1273197	1273197	0	+	0	0	70	194	0.0
CP008925.1	h6.sal.bam	other	1273198	1273198	0	+	1	0	71	195	1.0
CP008925.1	h6.sal.bam	other	1273199	1273199	0	+	3	1	69	196	3.0
CP008925.1	h6.sal.bam	other	1273200	1273200	0	+	1	2	69	195	1.0
CP008925.1	h6.sal.bam	other	1273201	1273201	0	+	0	2	69	194	0.0
CP008925.1	h6.sal.bam	other	1273202	1273202	0	+	2	1	71	196	2.0
CP008925.1	h6.sal.bam	other	1273203	1273203	0	+	1	0	71	195	1.0
CP008925.1	h6.sal.bam	other	1273204	1273204	0	+	1	0	70	195	1.0
CP008925.1	h6.sal.bam	GTTC	1273205	1273205	1273196	+	0	1	70	196	0.0
CP008925.1	h6.sal.bam	other	1273206	1273206	0	+	0	2	67	197	0.0
CP008925.1	h6.sal.bam	GTTC	1273207	1273207	1273196	+	1	2	68	196	1.0
CP008925.1	h6.sal.bam	other	1273208	1273208	0	+	0	0	67	194	0.0
CP008925.1	h6.sal.bam	other	1273209	1273209	0	+	2	5	69	194	2.0
CP008925.1	h6.sal.bam	GAAC	1273210	1273210	1273218	+	1	71	70	192	1.0
CP008925.1	h6.sal.bam	other	1273211	1273211	0	+	2	1	69	124	2.0
CP008925.1	h6.sal.bam	GAAC	1273212	1273212	1273218	+	66	2	135	124	66.0
CP008925.1	h6.sal.bam	other	1273213	1273213	0	+	1	0	136	123	1.0
CP008925.1	h6.sal.bam	other	1273214	1273214	0	+	1	1	137	124	1.0
CP008925.1	h6.sal.bam	other	1273215	1273215	0	+	0	1	137	125	0.0
CP008925.1	h6.sal.bam	other	1273216	1273216	0	+	2	1	138	125	2.0
CP008925.1	h6.sal.bam	other	1273217	1273217	0	+	2	0	139	124	2.0
CP008925.1	h6.sal.bam	other	1273218	1273218	0	+	3	0	140	126	3.0
CP008925.1	h6.sal.bam	other	1273219	1273219	0	+	6	0	145	127	6.0
CP008925.1	h6.sal.bam	other	1273220	1273220	0	+	2	5	147	128	2.0
CP008925.1	h6.sal.bam	other	1273221	1273221	0	+	1	0	148	124	1.0
CP008925.1	h6.sal.bam	other	1273222	1273222	0	+	0	0	148	124	0.0
CP008925.1	h6.sal.bam	other	1273223	1273223	0	+	4	1	150	128	4.0
CP008925.1	h6.sal.bam	other	1273224	1273224	0	+	4	2	153	128	4.0
CP008925.1	h6.sal.bam	other	1273225	1273225	0	+	2	1	155	126	2.0
CP008925.1	h6.sal.bam	other	1273226	1273226	0	+	3	1	155	125	3.0
CP008925.1	h6.sal.bam	GAAC	1273227	1273227	1273218	+	2	30	156	125	2.0
CP008925.1	h6.sal.bam	other	1273228	1273228	0	+	0	2	156	95	0.0
CP008925.1	h6.sal.bam	GAAC	1273229	1273229	1273218	+	25	1	180	93	25.0
CP008925.1	h6.sal.bam	other	1273230	1273230	0	+	5	1	184	94	5.0
CP008925.1	h6.sal.bam	other	1273231	1273231	0	+	1	4	184	93	1.0
CP008925.1	h6.sal.bam	other	1273232	1273232	0	+	1	2	185	90	1.0
CP008925.1	h6.sal.bam	other	1273233	1273233	0	+	1	2	186	92	1.0
CP008925.1	h6.sal.bam	other	1273234	1273234	0	+	0	1	184	90	0.0
CP008925.1	h6.sal.bam	other	1273235	1273235	0	+	0	0	184	89	0.0
CP008925.1	h6.sal.bam	other	1273236	1273236	0	+	1	2	183	92	1.0
CP008925.1	h6.sal.bam	other	1273237	1273237	0	+	1	3	183	90	1.0
CP008925.1	h6.sal.bam	other	1273238	1273238	0	+	1	1	184	89	1.0
CP008925.1	h6.sal.bam	other	1273239	1273239	0	+	0	1	184	91	0.0
CP008925.1	h6.sal.bam	other	1273240	1273240	0	+	3	0	186	94	3.0
CP008925.1	h6.sal.bam	other	1273241	1273241	0	+	4	0	182	96	4.0
CP008925.1	h6.sal.bam	other	1273242	1273242	0	+	0	0	182	96	0.0
CP008925.1	h6.sal.bam	other	1273243	1273243	0	+	1	2	182	96	1.0
CP008925.1	h6.sal.bam	other	1273244	1273244	0	+	3	1	181	95	3.0
CP008925.1	h6.sal.bam	other	1273245	1273245	0	+	1	3	182	94	1.0
CP008925.1	h6.sal.bam	other	1273246	1273246	0	+	3	0	184	91	3.0
CP008925.1	h6.sal.bam	other	1273247	1273247	0	+	3	0	187	94	3.0
CP008925.1	h6.sal.bam	other	1273248	1273248	0	+	0	5	187	95	0.0
CP008925.1	h6.sal.bam	other	1273249	1273249	0	+	1	1	188	90	1.0
CP008925.1	h6.sal.bam	other	1273250	1273250	0	+	1	2	189	92	1.0
CP008925.1	h6.sal.bam	other	1273251	1273251	0	+	1	2	189	90	1.0
CP008925.1	h6.sal.bam	other	1273252	1273252	0	+	3	0	192	88	3.0
CP008925.1	h6.sal.bam	other	1273253	1273253	0	+	4	1	196	88	4.0
CP008925.1	h6.sal.bam	other	1273254	1273254	0	+	0	3	194	87	0.0
CP008925.1	h6.sal.bam	other	1273255	1273255	0	+	8	0	202	87	8.0
CP008925.1	h6.sal.bam	other	1273256	1273256	0	+	0	1	202	87	0.0
CP008925.1	h6.sal.bam	other	1273257	1273257	0	+	1	2	203	87	1.0
CP008925.1	h6.sal.bam	other	1273258	1273258	0	+	2	2	205	86	2.0
CP008925.1	h6.sal.bam	other	1273259	1273259	0	+	1	4	205	85	1.0
CP008925.1	h6.sal.bam	other	1273260	1273260	0	+	1	2	206	82	1.0
CP008925.1	h6.sal.bam	other	1273261	1273261	0	+	1	3	206	82	1.0
CP008925.1	h6.sal.bam	other	1273262	1273262	0	+	2	0	208	80	2.0
CP008925.1	h6.sal.bam	other	1273263	1273263	0	+	1	1	207	81	1.0
CP008925.1	h6.sal.bam	other	1273264	1273264	0	+	2	0	206	83	2.0
CP008925.1	h6.sal.bam	other	1273265	1273265	0	+	3	1	209	87	3.0
CP008925.1	h6.sal.bam	other	1273266	1273266	0	+	3	0	212	86	3.0
CP008925.1	h6.sal.bam	other	1273267	1273267	0	+	2	1	212	90	2.0
CP008925.1	h6.sal.bam	other	1273268	1273268	0	+	6	4	215	91	6.0
CP008925.1	h6.sal.bam	other	1273269	1273269	0	+	2	1	214	87	2.0
CP008925.1	h6.sal.bam	other	1273270	1273270	0	+	6	1	217	92	6.0
CP008925.1	h6.sal.bam	other	1273271	1273271	0	+	1	1	218	91	1.0
CP008925.1	h6.sal.bam	other	1273272	1273272	0	+	3	0	220	92	3.0
CP008925.1	h6.sal.bam	other	1273273	1273273	0	+	1	0	220	92	1.0
CP008925.1	h6.sal.bam	other	1273274	1273274	0	+	0	0	216	94	0.0
CP008925.1	h6.sal.bam	other	1273275	1273275	0	+	2	1	218	96	2.0
CP008925.1	h6.sal.bam	other	1273276	1273276	0	+	0	4	218	96	0.0
CP008925.1	h6.sal.bam	other	1273277	1273277	0	+	1	0	217	93	1.0
CP008925.1	h6.sal.bam	other	1273278	1273278	0	+	6	1	222	94	6.0
CP008925.1	h6.sal.bam	other	1273279	1273279	0	+	0	0	220	93	0.0
CP008925.1	h6.sal.bam	other	1273280	1273280	0	+	2	2	221	98	2.0
CP008925.1	h6.sal.bam	other	1273281	1273281	0	+	2	2	223	96	2.0
CP008925.1	h6.sal.bam	other	1273282	1273282	0	+	0	1	222	94	0.0
CP008925.1	h6.sal.bam	other	1273283	1273283	0	+	3	1	223	96	3.0
CP008925.1	h6.sal.bam	other	1273284	1273284	0	+	3	0	225	95	3.0
CP008925.1	h6.sal.bam	other	1273285	1273285	0	+	0	3	224	98	0.0
CP008925.1	h6.sal.bam	other	1273286	1273286	0	+	1	1	161	96	1.0
CP008925.1	h6.sal.bam	other	1273287	1273287	0	+	0	0	160	96	0.0
CP008925.1	h6.sal.bam	other	1273288	1273288	0	+	0	1	159	97	0.0
CP008925.1	h6.sal.bam	other	1273289	1273289	0	+	3	2	162	96	3.0
CP008925.1	h6.sal.bam	other	1273290	1273290	0	+	3	2	165	95	3.0
CP008925.1	h6.sal.bam	other	1273291	1273291	0	+	2	0	163	94	2.0
CP008925.1	h6.sal.bam	other	1273292	1273292	0	+	1	2	164	97	1.0
CP008925.1	h6.sal.bam	other	1273293	1273293	0	+	0	1	153	95	0.0
CP008925.1	h6.sal.bam	other	1273294	1273294	0	+	1	1	153	94	1.0
CP008925.1	h6.sal.bam	other	1273295	1273295	0	+	1	3	154	94	1.0
CP008925.1	h6.sal.bam	other	1273296	1273296	0	+	4	1	157	93	4.0
CP008925.1	h6.sal.bam	other	1273297	1273297	0	+	0	0	150	94	0.0
CP008925.1	h6.sal.bam	other	1273298	1273298	0	+	2	1	151	97	2.0
CP008925.1	h6.sal.bam	other	1273299	1273299	0	+	0	0	151	97	0.0
CP008925.1	h6.sal.bam	other	1273300	1273300	0	+	2	0	152	98	2.0
CP008925.1	h6.sal.bam	other	1273301	1273301	0	+	0	1	149	98	0.0
CP008925.1	h6.sal.bam	other	1273302	1273302	0	+	3	1	150	97	3.0
CP008925.1	h6.sal.bam	other	1273303	1273303	0	+	0	0	127	99	0.0
CP008925.1	h6.sal.bam	other	1273304	1273304	0	+	0	1	127	99	0.0
CP008925.1	h6.sal.bam	other	1273305	1273305	0	+	1	0	123	99	1.0
CP008925.1	h6.sal.bam	other	1273306	1273306	0	+	1	1	123	99	1.0
CP008925.1	h6.sal.bam	other	1273307	1273307	0	+	2	4	124	101	2.0
CP008925.1	h6.sal.bam	other	1273308	1273308	0	+	2	1	125	98	2.0
CP008925.1	h6.sal.bam	other	1273309	1273309	0	+	0	1	125	97	0.0
CP008925.1	h6.sal.bam	other	1273310	1273310	0	+	0	3	125	97	0.0
CP008925.1	h6.sal.bam	other	1273311	1273311	0	+	3	0	127	100	3.0
CP008925.1	h6.sal.bam	other	1273312	1273312	0	+	1	2	127	101	1.0
CP008925.1	h6.sal.bam	other	1273313	1273313	0	+	2	3	128	108	2.0
CP008925.1	h6.sal.bam	other	1273314	1273314	0	+	0	3	128	107	0.0
CP008925.1	h6.sal.bam	other	1273315	1273315	0	+	4	1	129	106	4.0
CP008925.1	h6.sal.bam	other	1273316	1273316	0	+	2	0	127	107	2.0
CP008925.1	h6.sal.bam	other	1273317	1273317	0	+	1	0	128	107	1.0
CP008925.1	h6.sal.bam	other	1273318	1273318	0	+	0	1	127	107	0.0
CP008925.1	h6.sal.bam	other	1273319	1273319	0	+	1	2	125	112	1.0
CP008925.1	h6.sal.bam	other	1273320	1273320	0	+	2	0	125	110	2.0
CP008925.1	h6.sal.bam	other	1273321	1273321	0	+	1	2	123	110	1.0
CP008925.1	h6.sal.bam	other	1273322	1273322	0	+	1	2	122	111	1.0
CP008925.1	h6.sal.bam	other	1273323	1273323	0	+	2	0	123	110	2.0
CP008925.1	h6.sal.bam	other	1273324	1273324	0	+	3	2	126	111	3.0
CP008925.1	h6.sal.bam	other	1273325	1273325	0	+	1	0	124	111	1.0
CP008925.1	h6.sal.bam	other	1273326	1273326	0	+	0	0	121	111	0.0
CP008925.1	h6.sal.bam	other	1273327	1273327	0	+	2	1	123	111	2.0
CP008925.1	h6.sal.bam	other	1273328	1273328	0	+	3	2	123	110	3.0
CP008925.1	h6.sal.bam	other	1273329	1273329	0	+	2	1	125	109	2.0
CP008925.1	h6.sal.bam	other	1273330	1273330	0	+	0	1	117	108	0.0
CP008925.1	h6.sal.bam	other	1273331	1273331	0	+	2	0	118	108	2.0
CP008925.1	h6.sal.bam	other	1273332	1273332	0	+	0	0	116	114	0.0
CP008925.1	h6.sal.bam	other	1273333	1273333	0	+	1	1	114	116	1.0
CP008925.1	h6.sal.bam	other	1273334	1273334	0	+	0	1	114	115	0.0
CP008925.1	h6.sal.bam	other	1273335	1273335	0	+	0	2	113	114	0.0
CP008925.1	h6.sal.bam	other	1273336	1273336	0	+	1	1	111	112	1.0
CP008925.1	h6.sal.bam	other	1273337	1273337	0	+	0	1	111	111	0.0
CP008925.1	h6.sal.bam	other	1273338	1273338	0	+	2	4	112	115	2.0
CP008925.1	h6.sal.bam	other	1273339	1273339	0	+	0	3	103	111	0.0
CP008925.1	h6.sal.bam	other	1273340	1273340	0	+	0	1	103	110	0.0
CP008925.1	h6.sal.bam	other	1273341	1273341	0	+	2	4	105	112	2.0
CP008925.1	h6.sal.bam	other	1273342	1273342	0	+	0	1	96	108	0.0
CP008925.1	h6.sal.bam	other	1273343	1273343	0	+	3	6	99	108	3.0
CP008925.1	h6.sal.bam	other	1273344	1273344	0	+	2	0	99	102	2.0
CP008925.1	h6.sal.bam	other	1273345	1273345	0	+	1	2	95	102	1.0
CP008925.1	h6.sal.bam	other	1273346	1273346	0	+	1	0	95	100	1.0
CP008925.1	h6.sal.bam	other	1273347	1273347	0	+	1	2	93	100	1.0
CP008925.1	h6.sal.bam	other	1273348	1273348	0	+	1	2	93	98	1.0
CP008925.1	h6.sal.bam	other	1273349	1273349	0	+	1	1	94	98	1.0
CP008925.1	h6.sal.bam	other	1273350	1273350	0	+	2	1	94	97	2.0
CP008925.1	h6.sal.bam	other	1273351	1273351	0	+	3	1	96	96	3.0
CP008925.1	h6.sal.bam	other	1273352	1273352	0	+	2	1	92	102	2.0
CP008925.1	h6.sal.bam	other	1273353	1273353	0	+	1	3	93	104	1.0
CP008925.1	h6.sal.bam	other	1273354	1273354	0	+	3	0	94	101	3.0
CP008925.1	h6.sal.bam	other	1273355	1273355	0	+	0	0	92	106	0.0
CP008925.1	h6.sal.bam	other	1273356	1273356	0	+	1	2	93	107	1.0
CP008925.1	h6.sal.bam	other	1273357	1273357	0	+	2	1	95	106	2.0
CP008925.1	h6.sal.bam	other	1273358	1273358	0	+	3	0	96	109	3.0
CP008925.1	h6.sal.bam	other	1273359	1273359	0	+	2	3	95	109	2.0
CP008925.1	h6.sal.bam	other	1273360	1273360	0	+	1	1	94	106	1.0
CP008925.1	h6.sal.bam	other	1273361	1273361	0	+	1	1	95	108	1.0
CP008925.1	h6.sal.bam	other	1273362	1273362	0	+	3	1	98	108	3.0
CP008925.1	h6.sal.bam	other	1273363	1273363	0	+	1	1	99	107	1.0
CP008925.1	h6.sal.bam	other	1273364	1273364	0	+	1	1	99	112	1.0
CP008925.1	h6.sal.bam	other	1273365	1273365	0	+	0	0	96	116	0.0
CP008925.1	h6.sal.bam	other	1273366	1273366	0	+	0	3	91	116	0.0
CP008925.1	h6.sal.bam	other	1273367	1273367	0	+	0	0	91	114	0.0
CP008925.1	h6.sal.bam	other	1273368	1273368	0	+	1	0	92	114	1.0
CP008925.1	h6.sal.bam	other	1273369	1273369	0	+	0	1	91	116	0.0
CP008925.1	h6.sal.bam	other	1273370	1273370	0	+	2	2	93	115	2.0
CP008925.1	h6.sal.bam	other	1273371	1273371	0	+	1	2	91	118	1.0
CP008925.1	h6.sal.bam	other	1273372	1273372	0	+	1	3	92	117	1.0
CP008925.1	h6.sal.bam	other	1273373	1273373	0	+	1	1	91	115	1.0
CP008925.1	h6.sal.bam	other	1273374	1273374	0	+	2	1	93	114	2.0
CP008925.1	h6.sal.bam	other	1273375	1273375	0	+	1	0	93	113	1.0
CP008925.1	h6.sal.bam	other	1273376	1273376	0	+	5	0	97	113	5.0
CP008925.1	h6.sal.bam	other	1273377	1273377	0	+	4	3	99	113	4.0
CP008925.1	h6.sal.bam	other	1273378	1273378	0	+	3	1	102	116	3.0
CP008925.1	h6.sal.bam	other	1273379	1273379	0	+	0	0	102	115	0.0
CP008925.1	h6.sal.bam	other	1273380	1273380	0	+	1	2	101	117	1.0
CP008925.1	h6.sal.bam	other	1273381	1273381	0	+	1	1	100	115	1.0
CP008925.1	h6.sal.bam	other	1273382	1273382	0	+	3	2	102	121	3.0
CP008925.1	h6.sal.bam	other	1273383	1273383	0	+	1	0	102	119	1.0
CP008925.1	h6.sal.bam	other	1273384	1273384	0	+	0	2	102	121	0.0
CP008925.1	h6.sal.bam	other	1273385	1273385	0	+	2	5	104	125	2.0
CP008925.1	h6.sal.bam	other	1273386	1273386	0	+	3	1	104	120	3.0
CP008925.1	h6.sal.bam	other	1273387	1273387	0	+	1	9	104	121	1.0
CP008925.1	h6.sal.bam	other	1273388	1273388	0	+	1	2	103	113	1.0
CP008925.1	h6.sal.bam	other	1273389	1273389	0	+	6	3	109	111	6.0
CP008925.1	h6.sal.bam	other	1273390	1273390	0	+	0	1	105	109	0.0
CP008925.1	h6.sal.bam	other	1273391	1273391	0	+	3	1	106	108	3.0
CP008925.1	h6.sal.bam	other	1273392	1273392	0	+	1	4	106	109	1.0
CP008925.1	h6.sal.bam	other	1273393	1273393	0	+	7	0	113	106	7.0
CP008925.1	h6.sal.bam	other	1273394	1273394	0	+	6	0	118	106	6.0
CP008925.1	h6.sal.bam	other	1273395	1273395	0	+	9	0	125	107	9.0
CP008925.1	h6.sal.bam	other	1273396	1273396	0	+	1	3	125	107	1.0
CP008925.1	h6.sal.bam	other	1273397	1273397	0	+	2	1	124	106	2.0
CP008925.1	h6.sal.bam	other	1273398	1273398	0	+	0	2	124	106	0.0
CP008925.1	h6.sal.bam	other	1273399	1273399	0	+	2	2	122	108	2.0
CP008925.1	h6.sal.bam	other	1273400	1273400	0	+	0	0	121	106	0.0
CP008925.1	h6.sal.bam	other	1273401	1273401	0	+	2	0	122	106	2.0
CP008925.1	h6.sal.bam	other	1273402	1273402	0	+	0	0	122	110	0.0
CP008925.1	h6.sal.bam	other	1273403	1273403	0	+	2	1	121	110	2.0
CP008925.1	h6.sal.bam	other	1273404	1273404	0	+	1	0	120	116	1.0
CP008925.1	h6.sal.bam	other	1273405	1273405	0	+	3	2	123	116	3.0
CP008925.1	h6.sal.bam	other	1273406	1273406	0	+	3	4	124	114	3.0
CP008925.1	h6.sal.bam	other	1273407	1273407	0	+	2	3	126	114	2.0
CP008925.1	h6.sal.bam	other	1273408	1273408	0	+	1	0	126	113	1.0
CP008925.1	h6.sal.bam	other	1273409	1273409	0	+	3	1	129	117	3.0
CP008925.1	h6.sal.bam	other	1273410	1273410	0	+	0	0	128	118	0.0
CP008925.1	h6.sal.bam	other	1273411	1273411	0	+	5	0	133	118	5.0
CP008925.1	h6.sal.bam	other	1273412	1273412	0	+	0	5	133	119	0.0
CP008925.1	h6.sal.bam	other	1273413	1273413	0	+	1	1	132	120	1.0
CP008925.1	h6.sal.bam	other	1273414	1273414	0	+	1	0	133	124	1.0
CP008925.1	h6.sal.bam	other	1273415	1273415	0	+	1	3	134	130	1.0
CP008925.1	h6.sal.bam	other	1273416	1273416	0	+	2	0	133	128	2.0
CP008925.1	h6.sal.bam	other	1273417	1273417	0	+	1	1	134	128	1.0
CP008925.1	h6.sal.bam	other	1273418	1273418	0	+	2	0	134	129	2.0
CP008925.1	h6.sal.bam	other	1273419	1273419	0	+	0	0	131	133	0.0
CP008925.1	h6.sal.bam	other	1273420	1273420	0	+	1	0	131	133	1.0
CP008925.1	h6.sal.bam	other	1273421	1273421	0	+	0	0	131	133	0.0
CP008925.1	h6.sal.bam	other	1273422	1273422	0	+	2	1	132	133	2.0
CP008925.1	h6.sal.bam	other	1273423	1273423	0	+	0	2	131	136	0.0
CP008925.1	h6.sal.bam	other	1273424	1273424	0	+	4	3	133	134	4.0
CP008925.1	h6.sal.bam	other	1273425	1273425	0	+	0	4	131	133	0.0
CP008925.1	h6.sal.bam	other	1273426	1273426	0	+	1	0	130	130	1.0
CP008925.1	h6.sal.bam	other	1273427	1273427	0	+	3	3	131	131	3.0
CP008925.1	h6.sal.bam	other	1273428	1273428	0	+	3	2	130	128	3.0
CP008925.1	h6.sal.bam	other	1273429	1273429	0	+	0	4	130	128	0.0
CP008925.1	h6.sal.bam	other	1273430	1273430	0	+	2	0	132	126	2.0
CP008925.1	h6.sal.bam	other	1273431	1273431	0	+	1	1	130	128	1.0
CP008925.1	h6.sal.bam	other	1273432	1273432	0	+	1	4	131	130	1.0
CP008925.1	h6.sal.bam	other	1273433	1273433	0	+	4	0	132	127	4.0
CP008925.1	h6.sal.bam	other	1273434	1273434	0	+	1	0	131	127	1.0
CP008925.1	h6.sal.bam	other	1273435	1273435	0	+	2	3	128	128	2.0
CP008925.1	h6.sal.bam	other	1273436	1273436	0	+	0	4	128	128	0.0
CP008925.1	h6.sal.bam	other	1273437	1273437	0	+	1	2	128	125	1.0
CP008925.1	h6.sal.bam	other	1273438	1273438	0	+	1	3	128	123	1.0
CP008925.1	h6.sal.bam	other	1273439	1273439	0	+	0	2	127	120	0.0
CP008925.1	h6.sal.bam	other	1273440	1273440	0	+	1	0	128	122	1.0
CP008925.1	h6.sal.bam	other	1273441	1273441	0	+	0	2	127	123	0.0
CP008925.1	h6.sal.bam	other	1273442	1273442	0	+	0	2	126	123	0.0
CP008925.1	h6.sal.bam	other	1273443	1273443	0	+	1	3	125	130	1.0
CP008925.1	h6.sal.bam	other	1273444	1273444	0	+	2	2	127	132	2.0
CP008925.1	h6.sal.bam	other	1273445	1273445	0	+	2	0	128	130	2.0
CP008925.1	h6.sal.bam	other	1273446	1273446	0	+	3	1	129	130	3.0
CP008925.1	h6.sal.bam	other	1273447	1273447	0	+	1	1	130	135	1.0
CP008925.1	h6.sal.bam	other	1273448	1273448	0	+	1	0	130	134	1.0
CP008925.1	h6.sal.bam	other	1273449	1273449	0	+	2	0	130	137	2.0
CP008925.1	h6.sal.bam	other	1273450	1273450	0	+	1	3	127	139	1.0
CP008925.1	h6.sal.bam	other	1273451	1273451	0	+	0	3	111	136	0.0
CP008925.1	h6.sal.bam	other	1273452	1273452	0	+	0	0	111	133	0.0
CP008925.1	h6.sal.bam	other	1273453	1273453	0	+	5	0	112	133	5.0
CP008925.1	h6.sal.bam	other	1273454	1273454	0	+	3	2	111	133	3.0
CP008925.1	h6.sal.bam	other	1273455	1273455	0	+	1	2	112	136	1.0
CP008925.1	h6.sal.bam	other	1273456	1273456	0	+	1	6	112	137	1.0
CP008925.1	h6.sal.bam	other	1273457	1273457	0	+	2	2	114	132	2.0
CP008925.1	h6.sal.bam	other	1273458	1273458	0	+	2	2	116	130	2.0
CP008925.1	h6.sal.bam	other	1273459	1273459	0	+	1	2	116	129	1.0
CP008925.1	h6.sal.bam	other	1273460	1273460	0	+	0	2	114	133	0.0
CP008925.1	h6.sal.bam	other	1273461	1273461	0	+	2	0	114	133	2.0
CP008925.1	h6.sal.bam	other	1273462	1273462	0	+	2	0	116	134	2.0
CP008925.1	h6.sal.bam	other	1273463	1273463	0	+	0	0	112	134	0.0
CP008925.1	h6.sal.bam	other	1273464	1273464	0	+	0	1	111	134	0.0
CP008925.1	h6.sal.bam	other	1273465	1273465	0	+	0	0	96	133	0.0
CP008925.1	h6.sal.bam	other	1273466	1273466	0	+	0	2	96	133	0.0
CP008925.1	h6.sal.bam	other	1273467	1273467	0	+	0	1	93	131	0.0
CP008925.1	h6.sal.bam	other	1273468	1273468	0	+	0	1	91	135	0.0
CP008925.1	h6.sal.bam	other	1273469	1273469	0	+	0	0	91	137	0.0
CP008925.1	h6.sal.bam	other	1273470	1273470	0	+	2	0	87	137	2.0
CP008925.1	h6.sal.bam	other	1273471	1273471	0	+	2	2	87	137	2.0
CP008925.1	h6.sal.bam	other	1273472	1273472	0	+	0	1	87	135	0.0
CP008925.1	h6.sal.bam	other	1273473	1273473	0	+	1	4	88	134	1.0
CP008925.1	h6.sal.bam	other	1273474	1273474	0	+	1	1	88	130	1.0
CP008925.1	h6.sal.bam	other	1273475	1273475	0	+	0	3	88	130	0.0
CP008925.1	h6.sal.bam	other	1273476	1273476	0	+	1	0	86	128	1.0
CP008925.1	h6.sal.bam	other	1273477	1273477	0	+	3	4	89	130	3.0
CP008925.1	h6.sal.bam	other	1273478	1273478	0	+	2	4	89	126	2.0
CP008925.1	h6.sal.bam	other	1273479	1273479	0	+	2	0	86	122	2.0
CP008925.1	h6.sal.bam	other	1273480	1273480	0	+	1	1	82	125	1.0
CP008925.1	h6.sal.bam	other	1273481	1273481	0	+	0	3	82	124	0.0
CP008925.1	h6.sal.bam	other	1273482	1273482	0	+	0	4	80	127	0.0
CP008925.1	h6.sal.bam	other	1273483	1273483	0	+	3	4	83	123	3.0
CP008925.1	h6.sal.bam	other	1273484	1273484	0	+	3	1	86	120	3.0
CP008925.1	h6.sal.bam	other	1273485	1273485	0	+	2	0	84	120	2.0
CP008925.1	h6.sal.bam	other	1273486	1273486	0	+	3	2	87	121	3.0
CP008925.1	h6.sal.bam	other	1273487	1273487	0	+	0	4	87	119	0.0
CP008925.1	h6.sal.bam	other	1273488	1273488	0	+	1	4	87	116	1.0
CP008925.1	h6.sal.bam	other	1273489	1273489	0	+	0	6	87	113	0.0
CP008925.1	h6.sal.bam	other	1273490	1273490	0	+	1	1	87	109	1.0
CP008925.1	h6.sal.bam	other	1273491	1273491	0	+	2	2	88	109	2.0
CP008925.1	h6.sal.bam	other	1273492	1273492	0	+	1	0	88	111	1.0
CP008925.1	h6.sal.bam	other	1273493	1273493	0	+	0	4	86	113	0.0
CP008925.1	h6.sal.bam	other	1273494	1273494	0	+	0	0	86	111	0.0
CP008925.1	h6.sal.bam	other	1273495	1273495	0	+	0	0	84	115	0.0
CP008925.1	h6.sal.bam	other	1273496	1273496	0	+	3	4	87	117	3.0
CP008925.1	h6.sal.bam	other	1273497	1273497	0	+	2	0	88	113	2.0
CP008925.1	h6.sal.bam	other	1273498	1273498	0	+	0	0	88	113	0.0
CP008925.1	h6.sal.bam	other	1273499	1273499	0	+	0	2	87	114	0.0
CP008925.1	h6.sal.bam	other	1273500	1273500	0	+	0	1	87	115	0.0
CP008925.1	h6.sal.bam	other	1273501	1273501	0	+	1	1	86	115	1.0
CP008925.1	h6.sal.bam	other	1273502	1273502	0	+	1	0	82	115	1.0
CP008925.1	h6.sal.bam	other	1273503	1273503	0	+	2	2	84	116	2.0
CP008925.1	h6.sal.bam	other	1273504	1273504	0	+	0	2	84	116	0.0
CP008925.1	h6.sal.bam	other	1273505	1273505	0	+	2	2	85	115	2.0
CP008925.1	h6.sal.bam	other	1273506	1273506	0	+	0	3	84	114	0.0
CP008925.1	h6.sal.bam	other	1273507	1273507	0	+	0	1	81	112	0.0
CP008925.1	h6.sal.bam	other	1273508	1273508	0	+	0	0	80	113	0.0
CP008925.1	h6.sal.bam	other	1273509	1273509	0	+	3	1	80	113	3.0
CP008925.1	h6.sal.bam	other	1273510	1273510	0	+	0	3	80	112	0.0
CP008925.1	h6.sal.bam	other	1273511	1273511	0	+	3	1	82	112	3.0
CP008925.1	h6.sal.bam	other	1273512	1273512	0	+	1	1	83	111	1.0
CP008925.1	h6.sal.bam	other	1273513	1273513	0	+	2	3	83	110	2.0
CP008925.1	h6.sal.bam	other	1273514	1273514	0	+	5	1	88	110	5.0
CP008925.1	h6.sal.bam	other	1273515	1273515	0	+	1	1	89	109	1.0
CP008925.1	h6.sal.bam	other	1273516	1273516	0	+	3	1	91	110	3.0
CP008925.1	h6.sal.bam	other	1273517	1273517	0	+	2	9	93	111	2.0
CP008925.1	h6.sal.bam	other	1273518	1273518	0	+	1	5	92	104	1.0
CP008925.1	h6.sal.bam	other	1273519	1273519	0	+	7	2	98	99	7.0
CP008925.1	h6.sal.bam	other	1273520	1273520	0	+	4	4	100	99	4.0
CP008925.1	h6.sal.bam	other	1273521	1273521	0	+	3	0	99	98	3.0
CP008925.1	h6.sal.bam	other	1273522	1273522	0	+	2	0	101	101	2.0
CP008925.1	h6.sal.bam	other	1273523	1273523	0	+	1	3	101	103	1.0
CP008925.1	h6.sal.bam	other	1273524	1273524	0	+	2	2	101	106	2.0
CP008925.1	h6.sal.bam	other	1273525	1273525	0	+	5	0	105	110	5.0
CP008925.1	h6.sal.bam	other	1273526	1273526	0	+	2	0	107	111	2.0
CP008925.1	h6.sal.bam	other	1273527	1273527	0	+	5	3	106	111	5.0
CP008925.1	h6.sal.bam	other	1273528	1273528	0	+	2	2	108	108	2.0
CP008925.1	h6.sal.bam	other	1273529	1273529	0	+	1	0	106	110	1.0
CP008925.1	h6.sal.bam	other	1273530	1273530	0	+	0	4	105	112	0.0
CP008925.1	h6.sal.bam	other	1273531	1273531	0	+	0	0	105	108	0.0
CP008925.1	h6.sal.bam	other	1273532	1273532	0	+	0	0	103	108	0.0
CP008925.1	h6.sal.bam	other	1273533	1273533	0	+	0	1	100	113	0.0
CP008925.1	h6.sal.bam	other	1273534	1273534	0	+	3	6	103	112	3.0
CP008925.1	h6.sal.bam	other	1273535	1273535	0	+	3	3	106	110	3.0
CP008925.1	h6.sal.bam	other	1273536	1273536	0	+	0	1	104	110	0.0
CP008925.1	h6.sal.bam	other	1273537	1273537	0	+	2	0	105	110	2.0
CP008925.1	h6.sal.bam	other	1273538	1273538	0	+	2	0	106	116	2.0
CP008925.1	h6.sal.bam	other	1273539	1273539	0	+	1	0	107	116	1.0
CP008925.1	h6.sal.bam	other	1273540	1273540	0	+	1	2	108	117	1.0
CP008925.1	h6.sal.bam	other	1273541	1273541	0	+	2	1	110	116	2.0
CP008925.1	h6.sal.bam	other	1273542	1273542	0	+	1	1	111	120	1.0
CP008925.1	h6.sal.bam	other	1273543	1273543	0	+	1	3	112	120	1.0
CP008925.1	h6.sal.bam	other	1273544	1273544	0	+	4	0	116	117	4.0
CP008925.1	h6.sal.bam	other	1273545	1273545	0	+	3	0	117	117	3.0
CP008925.1	h6.sal.bam	other	1273546	1273546	0	+	5	0	120	117	5.0
CP008925.1	h6.sal.bam	other	1273547	1273547	0	+	1	0	121	121	1.0
CP008925.1	h6.sal.bam	other	1273548	1273548	0	+	1	0	120	121	1.0
CP008925.1	h6.sal.bam	other	1273549	1273549	0	+	3	1	123	121	3.0
CP008925.1	h6.sal.bam	other	1273550	1273550	0	+	3	1	126	123	3.0
CP008925.1	h6.sal.bam	other	1273551	1273551	0	+	1	2	126	122	1.0
CP008925.1	h6.sal.bam	other	1273552	1273552	0	+	2	0	125	121	2.0
CP008925.1	h6.sal.bam	other	1273553	1273553	0	+	2	0	123	124	2.0
CP008925.1	h6.sal.bam	other	1273554	1273554	0	+	3	3	125	125	3.0
CP008925.1	h6.sal.bam	other	1273555	1273555	0	+	2	3	127	122	2.0
CP008925.1	h6.sal.bam	other	1273556	1273556	0	+	0	3	127	119	0.0
CP008925.1	h6.sal.bam	other	1273557	1273557	0	+	0	0	124	116	0.0
CP008925.1	h6.sal.bam	other	1273558	1273558	0	+	1	1	125	116	1.0
CP008925.1	h6.sal.bam	other	1273559	1273559	0	+	1	1	123	118	1.0
CP008925.1	h6.sal.bam	other	1273560	1273560	0	+	1	1	122	121	1.0
CP008925.1	h6.sal.bam	other	1273561	1273561	0	+	1	0	121	120	1.0
CP008925.1	h6.sal.bam	other	1273562	1273562	0	+	1	1	122	120	1.0
CP008925.1	h6.sal.bam	other	1273563	1273563	0	+	1	1	122	119	1.0
CP008925.1	h6.sal.bam	other	1273564	1273564	0	+	2	2	124	123	2.0
CP008925.1	h6.sal.bam	other	1273565	1273565	0	+	1	1	124	122	1.0
CP008925.1	h6.sal.bam	other	1273566	1273566	0	+	2	5	123	121	2.0
CP008925.1	h6.sal.bam	other	1273567	1273567	0	+	1	1	124	118	1.0
CP008925.1	h6.sal.bam	other	1273568	1273568	0	+	1	2	125	120	1.0
CP008925.1	h6.sal.bam	other	1273569	1273569	0	+	3	4	128	120	3.0
CP008925.1	h6.sal.bam	other	1273570	1273570	0	+	0	2	128	116	0.0
CP008925.1	h6.sal.bam	other	1273571	1273571	0	+	1	0	126	115	1.0
CP008925.1	h6.sal.bam	other	1273572	1273572	0	+	4	1	128	116	4.0
CP008925.1	h6.sal.bam	other	1273573	1273573	0	+	1	3	129	115	1.0
CP008925.1	h6.sal.bam	other	1273574	1273574	0	+	1	1	130	113	1.0
CP008925.1	h6.sal.bam	other	1273575	1273575	0	+	0	0	130	115	0.0
CP008925.1	h6.sal.bam	other	1273576	1273576	0	+	0	1	129	117	0.0
CP008925.1	h6.sal.bam	other	1273577	1273577	0	+	0	2	127	118	0.0
CP008925.1	h6.sal.bam	other	1273578	1273578	0	+	2	1	127	122	2.0
CP008925.1	h6.sal.bam	other	1273579	1273579	0	+	1	1	128	121	1.0
CP008925.1	h6.sal.bam	other	1273580	1273580	0	+	2	1	128	125	2.0
CP008925.1	h6.sal.bam	other	1273581	1273581	0	+	3	1	131	124	3.0
CP008925.1	h6.sal.bam	other	1273582	1273582	0	+	0	3	131	123	0.0
CP008925.1	h6.sal.bam	other	1273583	1273583	0	+	1	1	132	124	1.0
CP008925.1	h6.sal.bam	other	1273584	1273584	0	+	1	0	130	124	1.0
CP008925.1	h6.sal.bam	other	1273585	1273585	0	+	1	2	131	125	1.0
CP008925.1	h6.sal.bam	other	1273586	1273586	0	+	4	1	132	131	4.0
CP008925.1	h6.sal.bam	other	1273587	1273587	0	+	0	1	131	130	0.0
CP008925.1	h6.sal.bam	other	1273588	1273588	0	+	0	1	129	129	0.0
CP008925.1	h6.sal.bam	other	1273589	1273589	0	+	1	0	125	131	1.0
CP008925.1	h6.sal.bam	other	1273590	1273590	0	+	2	2	126	131	2.0
CP008925.1	h6.sal.bam	other	1273591	1273591	0	+	0	3	124	130	0.0
CP008925.1	h6.sal.bam	other	1273592	1273592	0	+	3	1	124	129	3.0
CP008925.1	h6.sal.bam	other	1273593	1273593	0	+	4	0	126	128	4.0
CP008925.1	h6.sal.bam	other	1273594	1273594	0	+	1	2	121	128	1.0
CP008925.1	h6.sal.bam	other	1273595	1273595	0	+	1	3	116	130	1.0
CP008925.1	h6.sal.bam	other	1273596	1273596	0	+	3	3	119	128	3.0
CP008925.1	h6.sal.bam	other	1273597	1273597	0	+	3	2	116	128	3.0
CP008925.1	h6.sal.bam	other	1273598	1273598	0	+	2	6	118	127	2.0
CP008925.1	h6.sal.bam	other	1273599	1273599	0	+	1	6	119	125	1.0
CP008925.1	h6.sal.bam	other	1273600	1273600	0	+	1	1	116	120	1.0
CP008925.1	h6.sal.bam	other	1273601	1273601	0	+	3	0	117	119	3.0
CP008925.1	h6.sal.bam	other	1273602	1273602	0	+	0	3	112	119	0.0
CP008925.1	h6.sal.bam	other	1273603	1273603	0	+	1	2	110	121	1.0
CP008925.1	h6.sal.bam	other	1273604	1273604	0	+	3	1	113	119	3.0
CP008925.1	h6.sal.bam	other	1273605	1273605	0	+	0	2	113	119	0.0
CP008925.1	h6.sal.bam	other	1273606	1273606	0	+	2	2	115	118	2.0
CP008925.1	h6.sal.bam	other	1273607	1273607	0	+	3	1	118	116	3.0
CP008925.1	h6.sal.bam	other	1273608	1273608	0	+	1	3	119	117	1.0
CP008925.1	h6.sal.bam	other	1273609	1273609	0	+	4	3	120	114	4.0
CP008925.1	h6.sal.bam	other	1273610	1273610	0	+	1	1	118	114	1.0
CP008925.1	h6.sal.bam	other	1273611	1273611	0	+	3	2	121	116	3.0
CP008925.1	h6.sal.bam	other	1273612	1273612	0	+	1	5	120	117	1.0
CP008925.1	h6.sal.bam	other	1273613	1273613	0	+	3	0	121	113	3.0
CP008925.1	h6.sal.bam	other	1273614	1273614	0	+	3	0	122	114	3.0
CP008925.1	h6.sal.bam	other	1273615	1273615	0	+	0	2	120	120	0.0
CP008925.1	h6.sal.bam	other	1273616	1273616	0	+	2	5	120	122	2.0
CP008925.1	h6.sal.bam	other	1273617	1273617	0	+	0	1	120	118	0.0
CP008925.1	h6.sal.bam	other	1273618	1273618	0	+	3	0	123	117	3.0
CP008925.1	h6.sal.bam	other	1273619	1273619	0	+	2	2	121	123	2.0
CP008925.1	h6.sal.bam	other	1273620	1273620	0	+	3	1	120	123	3.0
CP008925.1	h6.sal.bam	other	1273621	1273621	0	+	2	1	117	124	2.0
CP008925.1	h6.sal.bam	other	1273622	1273622	0	+	1	0	118	123	1.0
CP008925.1	h6.sal.bam	other	1273623	1273623	0	+	3	3	120	123	3.0
CP008925.1	h6.sal.bam	other	1273624	1273624	0	+	0	0	117	120	0.0
CP008925.1	h6.sal.bam	other	1273625	1273625	0	+	2	1	115	128	2.0
CP008925.1	h6.sal.bam	other	1273626	1273626	0	+	1	2	116	127	1.0
CP008925.1	h6.sal.bam	other	1273627	1273627	0	+	4	1	118	129	4.0
CP008925.1	h6.sal.bam	other	1273628	1273628	0	+	2	1	118	130	2.0
CP008925.1	h6.sal.bam	other	1273629	1273629	0	+	1	0	116	129	1.0
CP008925.1	h6.sal.bam	other	1273630	1273630	0	+	2	0	116	130	2.0
CP008925.1	h6.sal.bam	other	1273631	1273631	0	+	1	0	117	131	1.0
CP008925.1	h6.sal.bam	other	1273632	1273632	0	+	0	3	117	131	0.0
CP008925.1	h6.sal.bam	other	1273633	1273633	0	+	2	4	117	129	2.0
CP008925.1	h6.sal.bam	other	1273634	1273634	0	+	1	0	117	126	1.0
CP008925.1	h6.sal.bam	other	1273635	1273635	0	+	3	0	120	126	3.0
CP008925.1	h6.sal.bam	other	1273636	1273636	0	+	2	1	121	127	2.0
CP008925.1	h6.sal.bam	other	1273637	1273637	0	+	0	1	120	126	0.0
CP008925.1	h6.sal.bam	other	1273638	1273638	0	+	5	2	124	125	5.0
CP008925.1	h6.sal.bam	other	1273639	1273639	0	+	4	1	125	124	4.0
CP008925.1	h6.sal.bam	other	1273640	1273640	0	+	0	0	124	127	0.0
CP008925.1	h6.sal.bam	other	1273641	1273641	0	+	0	2	121	133	0.0
CP008925.1	h6.sal.bam	other	1273642	1273642	0	+	2	3	123	131	2.0
CP008925.1	h6.sal.bam	other	1273643	1273643	0	+	1	2	124	131	1.0
CP008925.1	h6.sal.bam	other	1273644	1273644	0	+	2	1	122	132	2.0
CP008925.1	h6.sal.bam	other	1273645	1273645	0	+	1	0	121	132	1.0
CP008925.1	h6.sal.bam	other	1273646	1273646	0	+	1	1	118	135	1.0
CP008925.1	h6.sal.bam	other	1273647	1273647	0	+	1	1	119	134	1.0
CP008925.1	h6.sal.bam	other	1273648	1273648	0	+	2	0	121	133	2.0
CP008925.1	h6.sal.bam	other	1273649	1273649	0	+	1	3	121	133	1.0
CP008925.1	h6.sal.bam	other	1273650	1273650	0	+	0	2	121	130	0.0
CP008925.1	h6.sal.bam	other	1273651	1273651	0	+	0	2	121	135	0.0
CP008925.1	h6.sal.bam	other	1273652	1273652	0	+	1	7	122	141	1.0
CP008925.1	h6.sal.bam	other	1273653	1273653	0	+	1	1	121	134	1.0
CP008925.1	h6.sal.bam	other	1273654	1273654	0	+	2	3	121	133	2.0
CP008925.1	h6.sal.bam	other	1273655	1273655	0	+	5	1	124	131	5.0
CP008925.1	h6.sal.bam	other	1273656	1273656	0	+	1	3	123	131	1.0
CP008925.1	h6.sal.bam	other	1273657	1273657	0	+	4	0	127	129	4.0
CP008925.1	h6.sal.bam	other	1273658	1273658	0	+	0	1	125	129	0.0
CP008925.1	h6.sal.bam	other	1273659	1273659	0	+	3	2	127	128	3.0
CP008925.1	h6.sal.bam	other	1273660	1273660	0	+	0	7	127	126	0.0
CP008925.1	h6.sal.bam	other	1273661	1273661	0	+	2	0	125	125	2.0
CP008925.1	h6.sal.bam	other	1273662	1273662	0	+	1	0	126	127	1.0
CP008925.1	h6.sal.bam	other	1273663	1273663	0	+	1	3	127	128	1.0
CP008925.1	h6.sal.bam	other	1273664	1273664	0	+	1	0	126	126	1.0
CP008925.1	h6.sal.bam	other	1273665	1273665	0	+	2	1	127	127	2.0
CP008925.1	h6.sal.bam	other	1273666	1273666	0	+	2	2	129	127	2.0
CP008925.1	h6.sal.bam	other	1273667	1273667	0	+	5	0	131	127	5.0
CP008925.1	h6.sal.bam	other	1273668	1273668	0	+	1	4	129	127	1.0
CP008925.1	h6.sal.bam	other	1273669	1273669	0	+	1	2	128	123	1.0
CP008925.1	h6.sal.bam	other	1273670	1273670	0	+	3	1	131	125	3.0
CP008925.1	h6.sal.bam	other	1273671	1273671	0	+	0	2	128	124	0.0
CP008925.1	h6.sal.bam	other	1273672	1273672	0	+	0	1	125	124	0.0
CP008925.1	h6.sal.bam	other	1273673	1273673	0	+	3	4	124	125	3.0
CP008925.1	h6.sal.bam	other	1273674	1273674	0	+	1	1	124	122	1.0
CP008925.1	h6.sal.bam	other	1273675	1273675	0	+	1	2	124	122	1.0
CP008925.1	h6.sal.bam	other	1273676	1273676	0	+	2	1	123	122	2.0
CP008925.1	h6.sal.bam	other	1273677	1273677	0	+	1	1	123	122	1.0
CP008925.1	h6.sal.bam	other	1273678	1273678	0	+	1	1	124	121	1.0
CP008925.1	h6.sal.bam	other	1273679	1273679	0	+	0	1	122	120	0.0
CP008925.1	h6.sal.bam	other	1273680	1273680	0	+	0	1	120	123	0.0
CP008925.1	h6.sal.bam	other	1273681	1273681	0	+	0	1	120	121	0.0
CP008925.1	h6.sal.bam	other	1273682	1273682	0	+	3	0	120	123	3.0
CP008925.1	h6.sal.bam	other	1273683	1273683	0	+	2	0	121	124	2.0
CP008925.1	h6.sal.bam	other	1273684	1273684	0	+	1	3	119	124	1.0
CP008925.1	h6.sal.bam	other	1273685	1273685	0	+	1	3	116	123	1.0
CP008925.1	h6.sal.bam	other	1273686	1273686	0	+	2	3	118	120	2.0
CP008925.1	h6.sal.bam	other	1273687	1273687	0	+	1	1	118	117	1.0
CP008925.1	h6.sal.bam	other	1273688	1273688	0	+	1	1	116	119	1.0
CP008925.1	h6.sal.bam	other	1273689	1273689	0	+	1	6	114	118	1.0
CP008925.1	h6.sal.bam	other	1273690	1273690	0	+	2	4	114	114	2.0
CP008925.1	h6.sal.bam	other	1273691	1273691	0	+	1	1	114	110	1.0
CP008925.1	h6.sal.bam	other	1273692	1273692	0	+	3	3	112	110	3.0
CP008925.1	h6.sal.bam	other	1273693	1273693	0	+	1	4	113	113	1.0
CP008925.1	h6.sal.bam	other	1273694	1273694	0	+	2	1	115	113	2.0
CP008925.1	h6.sal.bam	other	1273695	1273695	0	+	3	2	115	115	3.0
CP008925.1	h6.sal.bam	other	1273696	1273696	0	+	1	0	114	113	1.0
CP008925.1	h6.sal.bam	other	1273697	1273697	0	+	1	0	111	114	1.0
CP008925.1	h6.sal.bam	other	1273698	1273698	0	+	1	2	112	115	1.0
CP008925.1	h6.sal.bam	other	1273699	1273699	0	+	0	6	112	113	0.0
CP008925.1	h6.sal.bam	other	1273700	1273700	0	+	1	1	111	109	1.0
CP008925.1	h6.sal.bam	other	1273701	1273701	0	+	2	3	112	109	2.0
CP008925.1	h6.sal.bam	other	1273702	1273702	0	+	4	2	109	108	4.0
CP008925.1	h6.sal.bam	other	1273703	1273703	0	+	4	1	113	106	4.0
CP008925.1	h6.sal.bam	other	1273704	1273704	0	+	1	1	114	106	1.0
CP008925.1	h6.sal.bam	other	1273705	1273705	0	+	3	1	115	106	3.0
CP008925.1	h6.sal.bam	other	1273706	1273706	0	+	5	0	119	105	5.0
CP008925.1	h6.sal.bam	other	1273707	1273707	0	+	1	2	119	110	1.0
CP008925.1	h6.sal.bam	other	1273708	1273708	0	+	2	1	120	108	2.0
CP008925.1	h6.sal.bam	other	1273709	1273709	0	+	1	0	121	107	1.0
CP008925.1	h6.sal.bam	other	1273710	1273710	0	+	1	2	118	107	1.0
CP008925.1	h6.sal.bam	other	1273711	1273711	0	+	0	0	116	110	0.0
CP008925.1	h6.sal.bam	other	1273712	1273712	0	+	1	1	116	110	1.0
CP008925.1	h6.sal.bam	other	1273713	1273713	0	+	1	0	113	109	1.0
CP008925.1	h6.sal.bam	other	1273714	1273714	0	+	0	3	110	119	0.0
CP008925.1	h6.sal.bam	other	1273715	1273715	0	+	2	4	112	118	2.0
CP008925.1	h6.sal.bam	other	1273716	1273716	0	+	1	0	113	114	1.0
CP008925.1	h6.sal.bam	other	1273717	1273717	0	+	2	4	113	119	2.0
CP008925.1	h6.sal.bam	other	1273718	1273718	0	+	2	3	114	116	2.0
CP008925.1	h6.sal.bam	other	1273719	1273719	0	+	1	0	111	113	1.0
CP008925.1	h6.sal.bam	other	1273720	1273720	0	+	1	4	112	113	1.0
CP008925.1	h6.sal.bam	other	1273721	1273721	0	+	5	0	116	110	5.0
CP008925.1	h6.sal.bam	other	1273722	1273722	0	+	2	0	117	110	2.0
CP008925.1	h6.sal.bam	other	1273723	1273723	0	+	3	5	119	110	3.0
CP008925.1	h6.sal.bam	other	1273724	1273724	0	+	1	2	119	108	1.0
CP008925.1	h6.sal.bam	other	1273725	1273725	0	+	1	0	120	109	1.0
CP008925.1	h6.sal.bam	other	1273726	1273726	0	+	0	8	120	111	0.0
CP008925.1	h6.sal.bam	other	1273727	1273727	0	+	4	0	123	104	4.0
CP008925.1	h6.sal.bam	other	1273728	1273728	0	+	8	0	128	107	8.0
CP008925.1	h6.sal.bam	other	1273729	1273729	0	+	0	1	128	107	0.0
CP008925.1	h6.sal.bam	other	1273730	1273730	0	+	0	1	122	107	0.0
CP008925.1	h6.sal.bam	other	1273731	1273731	0	+	1	1	119	108	1.0
CP008925.1	h6.sal.bam	other	1273732	1273732	0	+	2	0	121	109	2.0
CP008925.1	h6.sal.bam	other	1273733	1273733	0	+	3	0	124	110	3.0
CP008925.1	h6.sal.bam	other	1273734	1273734	0	+	4	3	125	113	4.0
CP008925.1	h6.sal.bam	other	1273735	1273735	0	+	0	2	125	110	0.0
CP008925.1	h6.sal.bam	other	1273736	1273736	0	+	0	3	122	110	0.0
CP008925.1	h6.sal.bam	other	1273737	1273737	0	+	3	1	125	107	3.0
CP008925.1	h6.sal.bam	other	1273738	1273738	0	+	1	2	125	107	1.0
CP008925.1	h6.sal.bam	other	1273739	1273739	0	+	0	0	124	108	0.0
CP008925.1	h6.sal.bam	other	1273740	1273740	0	+	1	1	123	108	1.0
CP008925.1	h6.sal.bam	other	1273741	1273741	0	+	0	1	121	109	0.0
CP008925.1	h6.sal.bam	other	1273742	1273742	0	+	0	2	116	109	0.0
CP008925.1	h6.sal.bam	other	1273743	1273743	0	+	3	2	118	110	3.0
CP008925.1	h6.sal.bam	other	1273744	1273744	0	+	1	1	118	109	1.0
CP008925.1	h6.sal.bam	other	1273745	1273745	0	+	1	2	116	108	1.0
CP008925.1	h6.sal.bam	other	1273746	1273746	0	+	2	2	118	106	2.0
CP008925.1	h6.sal.bam	other	1273747	1273747	0	+	3	1	121	113	3.0
CP008925.1	h6.sal.bam	other	1273748	1273748	0	+	2	1	120	114	2.0
CP008925.1	h6.sal.bam	other	1273749	1273749	0	+	1	0	119	114	1.0
CP008925.1	h6.sal.bam	other	1273750	1273750	0	+	0	1	119	114	0.0
CP008925.1	h6.sal.bam	other	1273751	1273751	0	+	0	1	117	114	0.0
CP008925.1	h6.sal.bam	other	1273752	1273752	0	+	0	0	115	114	0.0
CP008925.1	h6.sal.bam	other	1273753	1273753	0	+	2	2	117	118	2.0
CP008925.1	h6.sal.bam	other	1273754	1273754	0	+	2	2	119	116	2.0
CP008925.1	h6.sal.bam	other	1273755	1273755	0	+	3	2	122	114	3.0
CP008925.1	h6.sal.bam	other	1273756	1273756	0	+	0	1	122	112	0.0
CP008925.1	h6.sal.bam	other	1273757	1273757	0	+	2	0	120	116	2.0
CP008925.1	h6.sal.bam	other	1273758	1273758	0	+	1	0	120	119	1.0
CP008925.1	h6.sal.bam	other	1273759	1273759	0	+	1	2	120	119	1.0
CP008925.1	h6.sal.bam	other	1273760	1273760	0	+	1	0	120	123	1.0
CP008925.1	h6.sal.bam	other	1273761	1273761	0	+	1	3	119	129	1.0
CP008925.1	h6.sal.bam	other	1273762	1273762	0	+	0	0	118	126	0.0
CP008925.1	h6.sal.bam	other	1273763	1273763	0	+	2	2	119	126	2.0
CP008925.1	h6.sal.bam	other	1273764	1273764	0	+	6	0	124	126	6.0
CP008925.1	h6.sal.bam	other	1273765	1273765	0	+	1	0	123	126	1.0
CP008925.1	h6.sal.bam	other	1273766	1273766	0	+	1	1	119	129	1.0
CP008925.1	h6.sal.bam	other	1273767	1273767	0	+	6	6	125	129	6.0
CP008925.1	h6.sal.bam	other	1273768	1273768	0	+	2	4	127	123	2.0
CP008925.1	h6.sal.bam	other	1273769	1273769	0	+	0	3	124	120	0.0
CP008925.1	h6.sal.bam	other	1273770	1273770	0	+	0	1	121	119	0.0
CP008925.1	h6.sal.bam	other	1273771	1273771	0	+	0	0	120	118	0.0
CP008925.1	h6.sal.bam	other	1273772	1273772	0	+	0	1	119	120	0.0
CP008925.1	h6.sal.bam	other	1273773	1273773	0	+	1	0	119	122	1.0
CP008925.1	h6.sal.bam	other	1273774	1273774	0	+	2	2	121	123	2.0
CP008925.1	h6.sal.bam	other	1273775	1273775	0	+	0	2	120	127	0.0
CP008925.1	h6.sal.bam	other	1273776	1273776	0	+	0	2	118	128	0.0
CP008925.1	h6.sal.bam	other	1273777	1273777	0	+	2	0	111	126	2.0
CP008925.1	h6.sal.bam	other	1273778	1273778	0	+	0	1	111	131	0.0
CP008925.1	h6.sal.bam	other	1273779	1273779	0	+	0	0	111	130	0.0
CP008925.1	h6.sal.bam	other	1273780	1273780	0	+	0	1	108	131	0.0
CP008925.1	h6.sal.bam	other	1273781	1273781	0	+	2	4	105	131	2.0
CP008925.1	h6.sal.bam	other	1273782	1273782	0	+	2	0	106	128	2.0
CP008925.1	h6.sal.bam	other	1273783	1273783	0	+	2	4	107	129	2.0
CP008925.1	h6.sal.bam	other	1273784	1273784	0	+	1	1	106	125	1.0
CP008925.1	h6.sal.bam	other	1273785	1273785	0	+	1	4	107	126	1.0
CP008925.1	h6.sal.bam	other	1273786	1273786	0	+	1	2	107	122	1.0
CP008925.1	h6.sal.bam	other	1273787	1273787	0	+	1	4	107	121	1.0
CP008925.1	h6.sal.bam	other	1273788	1273788	0	+	1	0	107	118	1.0
CP008925.1	h6.sal.bam	other	1273789	1273789	0	+	3	2	110	121	3.0
CP008925.1	h6.sal.bam	other	1273790	1273790	0	+	0	3	108	124	0.0
CP008925.1	h6.sal.bam	other	1273791	1273791	0	+	1	2	108	121	1.0
CP008925.1	h6.sal.bam	other	1273792	1273792	0	+	2	1	108	124	2.0
CP008925.1	h6.sal.bam	other	1273793	1273793	0	+	1	0	107	125	1.0
CP008925.1	h6.sal.bam	other	1273794	1273794	0	+	3	0	108	125	3.0
CP008925.1	h6.sal.bam	other	1273795	1273795	0	+	2	1	105	125	2.0
CP008925.1	h6.sal.bam	other	1273796	1273796	0	+	0	2	105	124	0.0
CP008925.1	h6.sal.bam	other	1273797	1273797	0	+	3	1	106	122	3.0
CP008925.1	h6.sal.bam	other	1273798	1273798	0	+	1	0	104	125	1.0
CP008925.1	h6.sal.bam	other	1273799	1273799	0	+	1	3	104	129	1.0
CP008925.1	h6.sal.bam	other	1273800	1273800	0	+	2	2	105	133	2.0
CP008925.1	h6.sal.bam	other	1273801	1273801	0	+	2	1	103	132	2.0
CP008925.1	h6.sal.bam	other	1273802	1273802	0	+	2	3	105	131	2.0
CP008925.1	h6.sal.bam	other	1273803	1273803	0	+	1	1	98	128	1.0
CP008925.1	h6.sal.bam	other	1273804	1273804	0	+	2	0	100	132	2.0
CP008925.1	h6.sal.bam	other	1273805	1273805	0	+	1	3	101	132	1.0
CP008925.1	h6.sal.bam	other	1273806	1273806	0	+	0	2	97	137	0.0
CP008925.1	h6.sal.bam	other	1273807	1273807	0	+	0	2	97	135	0.0
CP008925.1	h6.sal.bam	other	1273808	1273808	0	+	0	2	95	135	0.0
CP008925.1	h6.sal.bam	other	1273809	1273809	0	+	1	1	92	136	1.0
CP008925.1	h6.sal.bam	other	1273810	1273810	0	+	0	1	92	136	0.0
CP008925.1	h6.sal.bam	other	1273811	1273811	0	+	4	2	96	137	4.0
CP008925.1	h6.sal.bam	other	1273812	1273812	0	+	3	1	97	137	3.0
CP008925.1	h6.sal.bam	other	1273813	1273813	0	+	2	0	98	137	2.0
CP008925.1	h6.sal.bam	other	1273814	1273814	0	+	4	2	102	141	4.0
CP008925.1	h6.sal.bam	other	1273815	1273815	0	+	3	1	104	141	3.0
CP008925.1	h6.sal.bam	other	1273816	1273816	0	+	0	0	104	142	0.0
CP008925.1	h6.sal.bam	other	1273817	1273817	0	+	1	3	105	144	1.0
CP008925.1	h6.sal.bam	other	1273818	1273818	0	+	2	1	104	141	2.0
CP008925.1	h6.sal.bam	other	1273819	1273819	0	+	3	1	103	141	3.0
CP008925.1	h6.sal.bam	other	1273820	1273820	0	+	1	4	104	142	1.0
CP008925.1	h6.sal.bam	other	1273821	1273821	0	+	0	5	104	141	0.0
CP008925.1	h6.sal.bam	other	1273822	1273822	0	+	4	3	105	137	4.0
CP008925.1	h6.sal.bam	other	1273823	1273823	0	+	1	1	104	138	1.0
CP008925.1	h6.sal.bam	other	1273824	1273824	0	+	1	0	104	137	1.0
CP008925.1	h6.sal.bam	other	1273825	1273825	0	+	2	0	106	137	2.0
CP008925.1	h6.sal.bam	other	1273826	1273826	0	+	2	2	108	139	2.0
CP008925.1	h6.sal.bam	other	1273827	1273827	0	+	3	3	110	138	3.0
CP008925.1	h6.sal.bam	other	1273828	1273828	0	+	1	2	110	135	1.0
CP008925.1	h6.sal.bam	other	1273829	1273829	0	+	2	2	110	133	2.0
CP008925.1	h6.sal.bam	other	1273830	1273830	0	+	3	1	110	134	3.0
CP008925.1	h6.sal.bam	other	1273831	1273831	0	+	0	0	110	133	0.0
CP008925.1	h6.sal.bam	other	1273832	1273832	0	+	2	3	110	134	2.0
CP008925.1	h6.sal.bam	other	1273833	1273833	0	+	2	5	109	131	2.0
CP008925.1	h6.sal.bam	other	1273834	1273834	0	+	3	1	112	130	3.0
CP008925.1	h6.sal.bam	other	1273835	1273835	0	+	4	6	116	130	4.0
CP008925.1	h6.sal.bam	other	1273836	1273836	0	+	3	0	118	125	3.0
CP008925.1	h6.sal.bam	other	1273837	1273837	0	+	1	0	113	127	1.0
CP008925.1	h6.sal.bam	other	1273838	1273838	0	+	1	2	114	127	1.0
CP008925.1	h6.sal.bam	other	1273839	1273839	0	+	3	1	112	132	3.0
CP008925.1	h6.sal.bam	other	1273840	1273840	0	+	0	1	111	132	0.0
CP008925.1	h6.sal.bam	other	1273841	1273841	0	+	0	1	111	134	0.0
CP008925.1	h6.sal.bam	other	1273842	1273842	0	+	1	2	106	135	1.0
CP008925.1	h6.sal.bam	other	1273843	1273843	0	+	1	0	105	134	1.0
CP008925.1	h6.sal.bam	other	1273844	1273844	0	+	1	2	106	137	1.0
CP008925.1	h6.sal.bam	other	1273845	1273845	0	+	1	0	107	138	1.0
CP008925.1	h6.sal.bam	other	1273846	1273846	0	+	0	2	107	138	0.0
CP008925.1	h6.sal.bam	other	1273847	1273847	0	+	0	3	107	139	0.0
CP008925.1	h6.sal.bam	other	1273848	1273848	0	+	5	1	111	141	5.0
CP008925.1	h6.sal.bam	other	1273849	1273849	0	+	1	6	112	140	1.0
CP008925.1	h6.sal.bam	other	1273850	1273850	0	+	1	3	113	135	1.0
CP008925.1	h6.sal.bam	other	1273851	1273851	0	+	0	0	113	132	0.0
CP008925.1	h6.sal.bam	other	1273852	1273852	0	+	0	5	111	132	0.0
CP008925.1	h6.sal.bam	other	1273853	1273853	0	+	2	1	113	132	2.0
CP008925.1	h6.sal.bam	other	1273854	1273854	0	+	4	1	117	131	4.0
CP008925.1	h6.sal.bam	other	1273855	1273855	0	+	0	1	117	130	0.0
CP008925.1	h6.sal.bam	other	1273856	1273856	0	+	1	2	116	131	1.0
CP008925.1	h6.sal.bam	other	1273857	1273857	0	+	4	0	118	133	4.0
CP008925.1	h6.sal.bam	other	1273858	1273858	0	+	4	0	119	133	4.0
CP008925.1	h6.sal.bam	other	1273859	1273859	0	+	1	2	120	133	1.0
CP008925.1	h6.sal.bam	other	1273860	1273860	0	+	2	0	119	136	2.0
CP008925.1	h6.sal.bam	other	1273861	1273861	0	+	2	1	121	136	2.0
CP008925.1	h6.sal.bam	other	1273862	1273862	0	+	1	1	122	143	1.0
CP008925.1	h6.sal.bam	other	1273863	1273863	0	+	1	3	122	142	1.0
CP008925.1	h6.sal.bam	other	1273864	1273864	0	+	1	3	120	139	1.0
CP008925.1	h6.sal.bam	other	1273865	1273865	0	+	1	0	121	138	1.0
CP008925.1	h6.sal.bam	other	1273866	1273866	0	+	0	5	120	139	0.0
CP008925.1	h6.sal.bam	other	1273867	1273867	0	+	4	2	122	134	4.0
CP008925.1	h6.sal.bam	other	1273868	1273868	0	+	3	0	123	132	3.0
CP008925.1	h6.sal.bam	other	1273869	1273869	0	+	4	0	123	138	4.0
CP008925.1	h6.sal.bam	other	1273870	1273870	0	+	2	0	125	138	2.0
CP008925.1	h6.sal.bam	other	1273871	1273871	0	+	0	4	125	138	0.0
CP008925.1	h6.sal.bam	other	1273872	1273872	0	+	1	4	123	136	1.0
CP008925.1	h6.sal.bam	other	1273873	1273873	0	+	1	4	122	133	1.0
CP008925.1	h6.sal.bam	other	1273874	1273874	0	+	7	3	128	130	7.0
CP008925.1	h6.sal.bam	other	1273875	1273875	0	+	1	2	124	128	1.0
CP008925.1	h6.sal.bam	other	1273876	1273876	0	+	1	3	125	126	1.0
CP008925.1	h6.sal.bam	other	1273877	1273877	0	+	2	0	126	127	2.0
CP008925.1	h6.sal.bam	other	1273878	1273878	0	+	1	3	126	127	1.0
CP008925.1	h6.sal.bam	other	1273879	1273879	0	+	0	4	124	124	0.0
CP008925.1	h6.sal.bam	other	1273880	1273880	0	+	2	3	126	121	2.0
CP008925.1	h6.sal.bam	other	1273881	1273881	0	+	2	0	128	119	2.0
CP008925.1	h6.sal.bam	other	1273882	1273882	0	+	3	2	130	119	3.0
CP008925.1	h6.sal.bam	other	1273883	1273883	0	+	4	4	134	117	4.0
CP008925.1	h6.sal.bam	other	1273884	1273884	0	+	2	0	135	118	2.0
CP008925.1	h6.sal.bam	other	1273885	1273885	0	+	0	2	135	118	0.0
CP008925.1	h6.sal.bam	other	1273886	1273886	0	+	1	2	132	117	1.0
CP008925.1	h6.sal.bam	other	1273887	1273887	0	+	3	1	132	115	3.0
CP008925.1	h6.sal.bam	other	1273888	1273888	0	+	2	5	132	114	2.0
CP008925.1	h6.sal.bam	other	1273889	1273889	0	+	3	2	131	113	3.0
CP008925.1	h6.sal.bam	other	1273890	1273890	0	+	1	2	129	111	1.0
CP008925.1	h6.sal.bam	other	1273891	1273891	0	+	2	2	131	109	2.0
CP008925.1	h6.sal.bam	other	1273892	1273892	0	+	6	0	133	110	6.0
CP008925.1	h6.sal.bam	GTTC	1273893	1273893	1273901	+	0	1	133	110	0.0
CP008925.1	h6.sal.bam	other	1273894	1273894	0	+	0	1	131	110	0.0
CP008925.1	h6.sal.bam	GTTC	1273895	1273895	1273901	+	2	3	132	112	2.0
CP008925.1	h6.sal.bam	other	1273896	1273896	0	+	1	2	133	110	1.0
CP008925.1	h6.sal.bam	other	1273897	1273897	0	+	1	4	130	108	1.0
CP008925.1	h6.sal.bam	other	1273898	1273898	0	+	1	1	129	105	1.0
CP008925.1	h6.sal.bam	other	1273899	1273899	0	+	1	2	130	105	1.0
CP008925.1	h6.sal.bam	other	1273900	1273900	0	+	1	0	128	103	1.0
CP008925.1	h6.sal.bam	other	1273901	1273901	0	+	4	0	131	104	4.0
CP008925.1	h6.sal.bam	other	1273902	1273902	0	+	1	0	129	104	1.0
CP008925.1	h6.sal.bam	other	1273903	1273903	0	+	2	0	130	104	2.0
CP008925.1	h6.sal.bam	other	1273904	1273904	0	+	1	2	129	106	1.0
CP008925.1	h6.sal.bam	other	1273905	1273905	0	+	1	1	128	104	1.0
CP008925.1	h6.sal.bam	other	1273906	1273906	0	+	0	0	128	103	0.0
CP008925.1	h6.sal.bam	other	1273907	1273907	0	+	3	0	129	103	3.0
CP008925.1	h6.sal.bam	other	1273908	1273908	0	+	1	4	128	103	1.0
CP008925.1	h6.sal.bam	other	1273909	1273909	0	+	1	1	126	104	1.0
CP008925.1	h6.sal.bam	GTTC	1273910	1273910	1273901	+	2	1	121	106	2.0
CP008925.1	h6.sal.bam	other	1273911	1273911	0	+	0	3	121	105	0.0
CP008925.1	h6.sal.bam	GTTC	1273912	1273912	1273901	+	1	1	120	106	1.0
CP008925.1	h6.sal.bam	other	1273913	1273913	0	+	1	7	121	105	1.0
CP008925.1	h6.sal.bam	other	1273914	1273914	0	+	2	0	120	99	2.0
CP008925.1	h6.sal.bam	other	1273915	1273915	0	+	1	3	121	101	1.0
CP008925.1	h6.sal.bam	other	1273916	1273916	0	+	2	2	123	98	2.0
CP008925.1	h6.sal.bam	other	1273917	1273917	0	+	1	2	123	96	1.0
CP008925.1	h6.sal.bam	other	1273918	1273918	0	+	5	2	127	97	5.0
CP008925.1	h6.sal.bam	other	1273919	1273919	0	+	1	3	127	95	1.0
CP008925.1	h6.sal.bam	other	1273920	1273920	0	+	11	2	137	92	11.0
CP008925.1	h6.sal.bam	other	1273921	1273921	0	+	0	2	137	90	0.0
CP008925.1	h6.sal.bam	other	1273922	1273922	0	+	3	3	140	92	3.0
CP008925.1	h6.sal.bam	other	1273923	1273923	0	+	3	0	137	90	3.0
CP008925.1	h6.sal.bam	other	1273924	1273924	0	+	1	1	138	94	1.0
CP008925.1	h6.sal.bam	other	1273925	1273925	0	+	2	2	139	97	2.0
CP008925.1	h6.sal.bam	other	1273926	1273926	0	+	0	1	139	96	0.0
CP008925.1	h6.sal.bam	other	1273927	1273927	0	+	0	1	139	97	0.0
CP008925.1	h6.sal.bam	other	1273928	1273928	0	+	1	0	138	97	1.0
CP008925.1	h6.sal.bam	other	1273929	1273929	0	+	0	0	134	97	0.0
CP008925.1	h6.sal.bam	other	1273930	1273930	0	+	0	2	134	97	0.0
CP008925.1	h6.sal.bam	other	1273931	1273931	0	+	4	4	137	97	4.0
CP008925.1	h6.sal.bam	other	1273932	1273932	0	+	1	0	130	95	1.0
CP008925.1	h6.sal.bam	other	1273933	1273933	0	+	4	3	134	96	4.0
CP008925.1	h6.sal.bam	other	1273934	1273934	0	+	5	3	138	94	5.0
CP008925.1	h6.sal.bam	other	1273935	1273935	0	+	0	2	136	91	0.0
CP008925.1	h6.sal.bam	other	1273936	1273936	0	+	1	5	135	93	1.0
CP008925.1	h6.sal.bam	other	1273937	1273937	0	+	3	0	137	90	3.0
CP008925.1	h6.sal.bam	other	1273938	1273938	0	+	0	0	136	90	0.0
CP008925.1	h6.sal.bam	other	1273939	1273939	0	+	1	2	136	90	1.0
CP008925.1	h6.sal.bam	other	1273940	1273940	0	+	0	1	133	91	0.0
CP008925.1	h6.sal.bam	other	1273941	1273941	0	+	5	2	138	90	5.0
CP008925.1	h6.sal.bam	other	1273942	1273942	0	+	2	3	134	92	2.0
CP008925.1	h6.sal.bam	other	1273943	1273943	0	+	1	1	135	89	1.0
CP008925.1	h6.sal.bam	other	1273944	1273944	0	+	2	0	133	89	2.0
CP008925.1	h6.sal.bam	other	1273945	1273945	0	+	3	0	133	89	3.0
CP008925.1	h6.sal.bam	other	1273946	1273946	0	+	1	2	134	93	1.0
CP008925.1	h6.sal.bam	other	1273947	1273947	0	+	0	1	131	91	0.0
CP008925.1	h6.sal.bam	other	1273948	1273948	0	+	1	1	131	90	1.0
CP008925.1	h6.sal.bam	other	1273949	1273949	0	+	0	1	126	95	0.0
CP008925.1	h6.sal.bam	other	1273950	1273950	0	+	1	3	127	97	1.0
CP008925.1	h6.sal.bam	other	1273951	1273951	0	+	3	1	129	97	3.0
CP008925.1	h6.sal.bam	other	1273952	1273952	0	+	3	0	129	98	3.0
CP008925.1	h6.sal.bam	other	1273953	1273953	0	+	0	2	129	98	0.0
CP008925.1	h6.sal.bam	other	1273954	1273954	0	+	1	0	130	97	1.0
CP008925.1	h6.sal.bam	other	1273955	1273955	0	+	3	1	131	98	3.0
CP008925.1	h6.sal.bam	other	1273956	1273956	0	+	0	2	128	98	0.0
CP008925.1	h6.sal.bam	other	1273957	1273957	0	+	2	2	127	98	2.0
CP008925.1	h6.sal.bam	other	1273958	1273958	0	+	1	1	124	96	1.0
CP008925.1	h6.sal.bam	other	1273959	1273959	0	+	4	0	126	95	4.0
CP008925.1	h6.sal.bam	other	1273960	1273960	0	+	1	1	127	95	1.0
CP008925.1	h6.sal.bam	other	1273961	1273961	0	+	4	0	129	98	4.0
CP008925.1	h6.sal.bam	other	1273962	1273962	0	+	0	0	125	101	0.0
CP008925.1	h6.sal.bam	other	1273963	1273963	0	+	1	3	124	101	1.0
CP008925.1	h6.sal.bam	other	1273964	1273964	0	+	1	0	124	99	1.0
CP008925.1	h6.sal.bam	other	1273965	1273965	0	+	1	0	124	99	1.0
CP008925.1	h6.sal.bam	other	1273966	1273966	0	+	1	3	122	99	1.0
CP008925.1	h6.sal.bam	other	1273967	1273967	0	+	2	1	121	101	2.0
CP008925.1	h6.sal.bam	other	1273968	1273968	0	+	1	3	122	101	1.0
CP008925.1	h6.sal.bam	other	1273969	1273969	0	+	0	1	121	99	0.0
CP008925.1	h6.sal.bam	other	1273970	1273970	0	+	3	0	122	98	3.0
CP008925.1	h6.sal.bam	other	1273971	1273971	0	+	3	0	124	98	3.0
CP008925.1	h6.sal.bam	other	1273972	1273972	0	+	1	1	124	108	1.0
CP008925.1	h6.sal.bam	other	1273973	1273973	0	+	1	1	124	108	1.0
CP008925.1	h6.sal.bam	other	1273974	1273974	0	+	1	0	124	108	1.0
CP008925.1	h6.sal.bam	other	1273975	1273975	0	+	4	1	127	108	4.0
CP008925.1	h6.sal.bam	other	1273976	1273976	0	+	0	0	121	107	0.0
CP008925.1	h6.sal.bam	other	1273977	1273977	0	+	1	0	122	109	1.0
CP008925.1	h6.sal.bam	GAAC	1273978	1273978	1273986	+	2	2	123	109	2.0
CP008925.1	h6.sal.bam	other	1273979	1273979	0	+	1	0	122	107	1.0
CP008925.1	h6.sal.bam	GAAC	1273980	1273980	1273986	+	1	0	123	111	1.0
CP008925.1	h6.sal.bam	other	1273981	1273981	0	+	0	0	120	111	0.0
CP008925.1	h6.sal.bam	other	1273982	1273982	0	+	0	5	119	117	0.0
CP008925.1	h6.sal.bam	other	1273983	1273983	0	+	2	0	120	113	2.0
CP008925.1	h6.sal.bam	other	1273984	1273984	0	+	0	3	120	115	0.0
CP008925.1	h6.sal.bam	other	1273985	1273985	0	+	3	3	121	115	3.0
CP008925.1	h6.sal.bam	other	1273986	1273986	0	+	1	1	121	113	1.0
CP008925.1	h6.sal.bam	other	1273987	1273987	0	+	0	1	120	114	0.0
CP008925.1	h6.sal.bam	other	1273988	1273988	0	+	0	0	118	114	0.0
CP008925.1	h6.sal.bam	other	1273989	1273989	0	+	3	2	121	114	3.0
CP008925.1	h6.sal.bam	other	1273990	1273990	0	+	4	0	122	112	4.0
CP008925.1	h6.sal.bam	other	1273991	1273991	0	+	1	2	122	116	1.0
CP008925.1	h6.sal.bam	other	1273992	1273992	0	+	0	1	119	114	0.0
CP008925.1	h6.sal.bam	other	1273993	1273993	0	+	1	0	117	113	1.0
CP008925.1	h6.sal.bam	other	1273994	1273994	0	+	0	0	116	118	0.0
CP008925.1	h6.sal.bam	GAAC	1273995	1273995	1273986	+	3	0	110	119	3.0
CP008925.1	h6.sal.bam	other	1273996	1273996	0	+	2	4	112	119	2.0
CP008925.1	h6.sal.bam	GAAC	1273997	1273997	1273986	+	2	2	108	119	2.0
CP008925.1	h6.sal.bam	other	1273998	1273998	0	+	1	3	109	117	1.0
CP008925.1	h6.sal.bam	other	1273999	1273999	0	+	3	4	109	115	3.0
CP008925.1	h6.sal.bam	other	1274000	1274000	0	+	2	1	111	114	2.0
CP008925.1	h6.sal.bam	other	1274001	1274001	0	+	3	2	114	115	3.0
CP008925.1	h6.sal.bam	other	1274002	1274002	0	+	0	1	114	114	0.0
CP008925.1	h6.sal.bam	other	1274003	1274003	0	+	2	1	115	119	2.0
CP008925.1	h6.sal.bam	other	1274004	1274004	0	+	0	2	115	119	0.0
CP008925.1	h6.sal.bam	other	1274005	1274005	0	+	0	0	111	117	0.0
CP008925.1	h6.sal.bam	other	1274006	1274006	0	+	2	2	111	117	2.0
CP008925.1	h6.sal.bam	other	1274007	1274007	0	+	0	1	106	116	0.0
CP008925.1	h6.sal.bam	other	1274008	1274008	0	+	0	1	102	115	0.0
CP008925.1	h6.sal.bam	other	1274009	1274009	0	+	0	3	102	117	0.0
CP008925.1	h6.sal.bam	other	1274010	1274010	0	+	0	1	100	114	0.0
CP008925.1	h6.sal.bam	other	1274011	1274011	0	+	1	2	99	117	1.0
CP008925.1	h6.sal.bam	other	1274012	1274012	0	+	3	0	102	115	3.0
CP008925.1	h6.sal.bam	other	1274013	1274013	0	+	2	0	104	115	2.0
CP008925.1	h6.sal.bam	other	1274014	1274014	0	+	2	3	105	119	2.0
CP008925.1	h6.sal.bam	other	1274015	1274015	0	+	2	0	102	119	2.0
CP008925.1	h6.sal.bam	other	1274016	1274016	0	+	4	3	106	123	4.0
CP008925.1	h6.sal.bam	other	1274017	1274017	0	+	3	1	105	122	3.0
CP008925.1	h6.sal.bam	other	1274018	1274018	0	+	0	0	104	123	0.0
CP008925.1	h6.sal.bam	other	1274019	1274019	0	+	2	4	106	124	2.0
CP008925.1	h6.sal.bam	other	1274020	1274020	0	+	1	1	105	120	1.0
CP008925.1	h6.sal.bam	other	1274021	1274021	0	+	1	2	105	120	1.0
CP008925.1	h6.sal.bam	other	1274022	1274022	0	+	1	2	106	119	1.0
CP008925.1	h6.sal.bam	other	1274023	1274023	0	+	4	1	109	122	4.0
CP008925.1	h6.sal.bam	other	1274024	1274024	0	+	6	3	115	121	6.0
CP008925.1	h6.sal.bam	other	1274025	1274025	0	+	3	3	116	118	3.0
CP008925.1	h6.sal.bam	other	1274026	1274026	0	+	1	2	115	119	1.0
CP008925.1	h6.sal.bam	other	1274027	1274027	0	+	0	1	112	117	0.0
CP008925.1	h6.sal.bam	other	1274028	1274028	0	+	4	2	116	116	4.0
CP008925.1	h6.sal.bam	other	1274029	1274029	0	+	1	1	116	114	1.0
CP008925.1	h6.sal.bam	other	1274030	1274030	0	+	2	0	115	124	2.0
CP008925.1	h6.sal.bam	other	1274031	1274031	0	+	1	2	116	124	1.0
CP008925.1	h6.sal.bam	other	1274032	1274032	0	+	2	0	116	123	2.0
CP008925.1	h6.sal.bam	other	1274033	1274033	0	+	6	1	121	123	6.0
CP008925.1	h6.sal.bam	other	1274034	1274034	0	+	0	1	116	124	0.0
CP008925.1	h6.sal.bam	other	1274035	1274035	0	+	1	2	117	124	1.0
CP008925.1	h6.sal.bam	other	1274036	1274036	0	+	2	4	115	124	2.0
CP008925.1	h6.sal.bam	other	1274037	1274037	0	+	0	0	115	121	0.0
CP008925.1	h6.sal.bam	other	1274038	1274038	0	+	2	1	115	122	2.0
CP008925.1	h6.sal.bam	other	1274039	1274039	0	+	1	3	116	122	1.0
CP008925.1	h6.sal.bam	other	1274040	1274040	0	+	2	2	116	121	2.0
CP008925.1	h6.sal.bam	other	1274041	1274041	0	+	1	0	117	119	1.0
CP008925.1	h6.sal.bam	other	1274042	1274042	0	+	1	1	115	119	1.0
CP008925.1	h6.sal.bam	other	1274043	1274043	0	+	0	1	114	118	0.0
CP008925.1	h6.sal.bam	other	1274044	1274044	0	+	1	6	115	118	1.0
CP008925.1	h6.sal.bam	other	1274045	1274045	0	+	0	2	112	112	0.0
CP008925.1	h6.sal.bam	other	1274046	1274046	0	+	0	1	109	110	0.0
CP008925.1	h6.sal.bam	other	1274047	1274047	0	+	1	1	109	109	1.0
CP008925.1	h6.sal.bam	other	1274048	1274048	0	+	1	1	109	119	1.0
CP008925.1	h6.sal.bam	other	1274049	1274049	0	+	0	2	108	118	0.0
CP008925.1	h6.sal.bam	other	1274050	1274050	0	+	0	1	104	116	0.0
CP008925.1	h6.sal.bam	other	1274051	1274051	0	+	0	3	104	115	0.0
CP008925.1	h6.sal.bam	other	1274052	1274052	0	+	1	3	104	119	1.0
CP008925.1	h6.sal.bam	other	1274053	1274053	0	+	0	1	103	116	0.0
CP008925.1	h6.sal.bam	other	1274054	1274054	0	+	1	2	103	120	1.0
CP008925.1	h6.sal.bam	other	1274055	1274055	0	+	3	0	105	118	3.0
CP008925.1	h6.sal.bam	other	1274056	1274056	0	+	2	1	107	120	2.0
CP008925.1	h6.sal.bam	other	1274057	1274057	0	+	2	1	109	122	2.0
CP008925.1	h6.sal.bam	other	1274058	1274058	0	+	5	2	112	125	5.0
CP008925.1	h6.sal.bam	other	1274059	1274059	0	+	0	3	112	123	0.0
CP008925.1	h6.sal.bam	other	1274060	1274060	0	+	0	1	109	121	0.0
CP008925.1	h6.sal.bam	other	1274061	1274061	0	+	2	2	110	120	2.0
CP008925.1	h6.sal.bam	other	1274062	1274062	0	+	1	1	111	118	1.0
CP008925.1	h6.sal.bam	other	1274063	1274063	0	+	1	1	111	124	1.0
CP008925.1	h6.sal.bam	other	1274064	1274064	0	+	2	2	111	123	2.0
CP008925.1	h6.sal.bam	other	1274065	1274065	0	+	2	0	109	121	2.0
CP008925.1	h6.sal.bam	other	1274066	1274066	0	+	0	1	108	123	0.0
CP008925.1	h6.sal.bam	other	1274067	1274067	0	+	2	5	110	122	2.0
CP008925.1	h6.sal.bam	other	1274068	1274068	0	+	0	1	108	118	0.0
CP008925.1	h6.sal.bam	other	1274069	1274069	0	+	1	0	108	118	1.0
CP008925.1	h6.sal.bam	other	1274070	1274070	0	+	1	0	107	118	1.0
CP008925.1	h6.sal.bam	other	1274071	1274071	0	+	2	4	107	118	2.0
CP008925.1	h6.sal.bam	other	1274072	1274072	0	+	0	0	105	116	0.0
CP008925.1	h6.sal.bam	other	1274073	1274073	0	+	2	2	105	116	2.0
CP008925.1	h6.sal.bam	other	1274074	1274074	0	+	2	2	105	114	2.0
CP008925.1	h6.sal.bam	other	1274075	1274075	0	+	2	2	106	116	2.0
CP008925.1	h6.sal.bam	other	1274076	1274076	0	+	2	2	105	115	2.0
CP008925.1	h6.sal.bam	other	1274077	1274077	0	+	3	5	108	114	3.0
CP008925.1	h6.sal.bam	other	1274078	1274078	0	+	0	1	106	111	0.0
CP008925.1	h6.sal.bam	other	1274079	1274079	0	+	1	0	107	111	1.0
CP008925.1	h6.sal.bam	other	1274080	1274080	0	+	1	0	108	113	1.0
CP008925.1	h6.sal.bam	other	1274081	1274081	0	+	1	1	107	115	1.0
CP008925.1	h6.sal.bam	other	1274082	1274082	0	+	0	0	107	118	0.0
CP008925.1	h6.sal.bam	other	1274083	1274083	0	+	2	3	109	118	2.0
CP008925.1	h6.sal.bam	other	1274084	1274084	0	+	4	1	112	118	4.0
CP008925.1	h6.sal.bam	other	1274085	1274085	0	+	2	3	113	118	2.0
CP008925.1	h6.sal.bam	other	1274086	1274086	0	+	2	4	115	115	2.0
CP008925.1	h6.sal.bam	other	1274087	1274087	0	+	1	3	114	112	1.0
CP008925.1	h6.sal.bam	other	1274088	1274088	0	+	3	2	113	111	3.0
CP008925.1	h6.sal.bam	other	1274089	1274089	0	+	1	0	112	110	1.0
CP008925.1	h6.sal.bam	other	1274090	1274090	0	+	1	3	106	111	1.0
CP008925.1	h6.sal.bam	other	1274091	1274091	0	+	0	3	106	110	0.0
CP008925.1	h6.sal.bam	other	1274092	1274092	0	+	0	1	106	108	0.0
CP008925.1	h6.sal.bam	other	1274093	1274093	0	+	1	1	107	108	1.0
CP008925.1	h6.sal.bam	other	1274094	1274094	0	+	6	0	111	111	6.0
CP008925.1	h6.sal.bam	other	1274095	1274095	0	+	0	0	109	111	0.0
CP008925.1	h6.sal.bam	other	1274096	1274096	0	+	2	1	109	115	2.0
CP008925.1	h6.sal.bam	other	1274097	1274097	0	+	1	5	110	114	1.0
CP008925.1	h6.sal.bam	other	1274098	1274098	0	+	2	0	108	110	2.0
CP008925.1	h6.sal.bam	other	1274099	1274099	0	+	0	1	103	112	0.0
CP008925.1	h6.sal.bam	other	1274100	1274100	0	+	0	2	100	113	0.0
CP008925.1	h6.sal.bam	other	1274101	1274101	0	+	1	0	100	113	1.0
CP008925.1	h6.sal.bam	other	1274102	1274102	0	+	3	5	102	114	2.0
CP008925.1	h6.sal.bam	other	1274103	1274103	0	+	3	5	101	109	2.0
CP008925.1	h6.sal.bam	other	1274104	1274104	0	+	1	0	101	105	0.6666666666666666
CP008925.1	h6.sal.bam	other	1274105	1274105	0	+	2	1	100	105	2.0
CP008925.1	h6.sal.bam	other	1274106	1274106	0	+	2	1	100	104	2.0
CP008925.1	h6.sal.bam	other	1274107	1274107	0	+	0	0	99	106	0.0
CP008925.1	h6.sal.bam	other	1274108	1274108	0	+	1	2	94	108	1.0
CP008925.1	h6.sal.bam	other	1274109	1274109	0	+	3	2	96	111	3.0
CP008925.1	h6.sal.bam	other	1274110	1274110	0	+	5	1	98	111	5.0
CP008925.1	h6.sal.bam	other	1274111	1274111	0	+	2	0	100	110	2.0
CP008925.1	h6.sal.bam	other	1274112	1274112	0	+	0	2	100	118	0.0
CP008925.1	h6.sal.bam	other	1274113	1274113	0	+	2	1	100	116	2.0
CP008925.1	h6.sal.bam	other	1274114	1274114	0	+	3	1	103	116	3.0
CP008925.1	h6.sal.bam	other	1274115	1274115	0	+	2	0	103	121	2.0
CP008925.1	h6.sal.bam	other	1274116	1274116	0	+	1	1	103	121	1.0
CP008925.1	h6.sal.bam	other	1274117	1274117	0	+	3	0	105	120	3.0
CP008925.1	h6.sal.bam	other	1274118	1274118	0	+	6	0	111	129	6.0
CP008925.1	h6.sal.bam	other	1274119	1274119	0	+	2	2	113	129	2.0
CP008925.1	h6.sal.bam	other	1274120	1274120	0	+	0	4	113	130	0.0
CP008925.1	h6.sal.bam	other	1274121	1274121	0	+	1	4	114	126	1.0
CP008925.1	h6.sal.bam	other	1274122	1274122	0	+	1	1	114	123	1.0
CP008925.1	h6.sal.bam	other	1274123	1274123	0	+	1	1	114	123	1.0
CP008925.1	h6.sal.bam	other	1274124	1274124	0	+	6	2	120	124	6.0
CP008925.1	h6.sal.bam	other	1274125	1274125	0	+	2	3	122	122	2.0
CP008925.1	h6.sal.bam	other	1274126	1274126	0	+	2	1	123	128	2.0
CP008925.1	h6.sal.bam	other	1274127	1274127	0	+	2	4	125	127	2.0
CP008925.1	h6.sal.bam	other	1274128	1274128	0	+	1	1	124	125	1.0
CP008925.1	h6.sal.bam	other	1274129	1274129	0	+	4	1	116	126	4.0
CP008925.1	h6.sal.bam	other	1274130	1274130	0	+	0	2	116	126	0.0
CP008925.1	h6.sal.bam	other	1274131	1274131	0	+	1	3	117	126	1.0
CP008925.1	h6.sal.bam	other	1274132	1274132	0	+	3	3	120	123	3.0
CP008925.1	h6.sal.bam	other	1274133	1274133	0	+	1	1	121	123	1.0
CP008925.1	h6.sal.bam	other	1274134	1274134	0	+	2	0	123	125	2.0
CP008925.1	h6.sal.bam	other	1274135	1274135	0	+	3	3	126	125	3.0
CP008925.1	h6.sal.bam	other	1274136	1274136	0	+	2	0	125	122	2.0
CP008925.1	h6.sal.bam	other	1274137	1274137	0	+	0	4	125	122	0.0
CP008925.1	h6.sal.bam	other	1274138	1274138	0	+	0	1	123	118	0.0
CP008925.1	h6.sal.bam	other	1274139	1274139	0	+	1	1	123	117	1.0
CP008925.1	h6.sal.bam	other	1274140	1274140	0	+	0	0	121	124	0.0
CP008925.1	h6.sal.bam	other	1274141	1274141	0	+	2	2	123	129	2.0
CP008925.1	h6.sal.bam	other	1274142	1274142	0	+	4	0	126	129	4.0
CP008925.1	h6.sal.bam	other	1274143	1274143	0	+	2	1	128	129	2.0
CP008925.1	h6.sal.bam	other	1274144	1274144	0	+	0	2	127	128	0.0
CP008925.1	h6.sal.bam	other	1274145	1274145	0	+	0	0	126	128	0.0
CP008925.1	h6.sal.bam	other	1274146	1274146	0	+	5	2	129	128	5.0
CP008925.1	h6.sal.bam	other	1274147	1274147	0	+	0	1	129	126	0.0
CP008925.1	h6.sal.bam	other	1274148	1274148	0	+	2	2	129	132	2.0
CP008925.1	h6.sal.bam	other	1274149	1274149	0	+	0	0	127	131	0.0
CP008925.1	h6.sal.bam	other	1274150	1274150	0	+	1	2	126	132	1.0
CP008925.1	h6.sal.bam	other	1274151	1274151	0	+	1	0	125	131	1.0
CP008925.1	h6.sal.bam	other	1274152	1274152	0	+	3	1	125	132	3.0
CP008925.1	h6.sal.bam	other	1274153	1274153	0	+	0	2	125	131	0.0
CP008925.1	h6.sal.bam	other	1274154	1274154	0	+	0	2	124	130	0.0
CP008925.1	h6.sal.bam	other	1274155	1274155	0	+	1	1	124	129	1.0
CP008925.1	h6.sal.bam	other	1274156	1274156	0	+	0	4	123	129	0.0
CP008925.1	h6.sal.bam	other	1274157	1274157	0	+	2	0	123	125	2.0
CP008925.1	h6.sal.bam	other	1274158	1274158	0	+	1	2	121	130	1.0
CP008925.1	h6.sal.bam	other	1274159	1274159	0	+	1	1	120	130	1.0
CP008925.1	h6.sal.bam	other	1274160	1274160	0	+	0	0	120	129	0.0
CP008925.1	h6.sal.bam	other	1274161	1274161	0	+	1	1	118	131	1.0
CP008925.1	h6.sal.bam	other	1274162	1274162	0	+	1	2	118	134	1.0
CP008925.1	h6.sal.bam	other	1274163	1274163	0	+	0	1	114	133	0.0
CP008925.1	h6.sal.bam	other	1274164	1274164	0	+	0	1	114	132	0.0
CP008925.1	h6.sal.bam	other	1274165	1274165	0	+	1	2	114	134	1.0
CP008925.1	h6.sal.bam	other	1274166	1274166	0	+	4	1	118	132	4.0
CP008925.1	h6.sal.bam	other	1274167	1274167	0	+	1	2	118	132	1.0
CP008925.1	h6.sal.bam	other	1274168	1274168	0	+	1	3	118	130	1.0
CP008925.1	h6.sal.bam	other	1274169	1274169	0	+	4	1	112	128	4.0
CP008925.1	h6.sal.bam	other	1274170	1274170	0	+	5	3	117	129	5.0
CP008925.1	h6.sal.bam	other	1274171	1274171	0	+	4	1	121	126	4.0
CP008925.1	h6.sal.bam	other	1274172	1274172	0	+	1	1	121	125	1.0
CP008925.1	h6.sal.bam	other	1274173	1274173	0	+	4	2	123	126	4.0
CP008925.1	h6.sal.bam	other	1274174	1274174	0	+	1	2	124	124	1.0
CP008925.1	h6.sal.bam	other	1274175	1274175	0	+	2	2	126	123	2.0
CP008925.1	h6.sal.bam	other	1274176	1274176	0	+	3	2	128	123	3.0
CP008925.1	h6.sal.bam	other	1274177	1274177	0	+	1	0	127	122	1.0
CP008925.1	h6.sal.bam	other	1274178	1274178	0	+	1	1	125	122	1.0
CP008925.1	h6.sal.bam	other	1274179	1274179	0	+	2	2	126	121	2.0
CP008925.1	h6.sal.bam	other	1274180	1274180	0	+	8	2	131	121	8.0
CP008925.1	h6.sal.bam	other	1274181	1274181	0	+	3	1	134	120	3.0
CP008925.1	h6.sal.bam	other	1274182	1274182	0	+	0	3	134	119	0.0
CP008925.1	h6.sal.bam	other	1274183	1274183	0	+	5	2	135	116	5.0
CP008925.1	h6.sal.bam	other	1274184	1274184	0	+	4	2	134	115	4.0
CP008925.1	h6.sal.bam	other	1274185	1274185	0	+	1	5	135	122	1.0
CP008925.1	h6.sal.bam	other	1274186	1274186	0	+	1	3	131	117	1.0
CP008925.1	h6.sal.bam	other	1274187	1274187	0	+	0	2	131	118	0.0
CP008925.1	h6.sal.bam	other	1274188	1274188	0	+	5	3	134	117	5.0
CP008925.1	h6.sal.bam	other	1274189	1274189	0	+	1	1	130	115	1.0
CP008925.1	h6.sal.bam	other	1274190	1274190	0	+	2	5	132	117	2.0
CP008925.1	h6.sal.bam	other	1274191	1274191	0	+	1	1	132	113	1.0
CP008925.1	h6.sal.bam	other	1274192	1274192	0	+	1	3	128	112	1.0
CP008925.1	h6.sal.bam	other	1274193	1274193	0	+	1	0	127	114	1.0
CP008925.1	h6.sal.bam	other	1274194	1274194	0	+	1	3	127	119	1.0
CP008925.1	h6.sal.bam	other	1274195	1274195	0	+	3	0	130	121	3.0
CP008925.1	h6.sal.bam	other	1274196	1274196	0	+	3	0	132	121	3.0
CP008925.1	h6.sal.bam	other	1274197	1274197	0	+	3	1	134	124	3.0
CP008925.1	h6.sal.bam	other	1274198	1274198	0	+	2	2	135	123	2.0
CP008925.1	h6.sal.bam	other	1274199	1274199	0	+	0	7	130	121	0.0
CP008925.1	h6.sal.bam	other	1274200	1274200	0	+	1	2	129	117	1.0
CP008925.1	h6.sal.bam	other	1274201	1274201	0	+	1	0	128	115	1.0
CP008925.1	h6.sal.bam	other	1274202	1274202	0	+	1	2	127	118	1.0
CP008925.1	h6.sal.bam	other	1274203	1274203	0	+	1	3	127	117	1.0
CP008925.1	h6.sal.bam	other	1274204	1274204	0	+	1	0	124	114	1.0
CP008925.1	h6.sal.bam	other	1274205	1274205	0	+	0	2	124	114	0.0
CP008925.1	h6.sal.bam	other	1274206	1274206	0	+	0	2	121	115	0.0
CP008925.1	h6.sal.bam	other	1274207	1274207	0	+	0	1	120	113	0.0
CP008925.1	h6.sal.bam	other	1274208	1274208	0	+	2	4	122	116	2.0
CP008925.1	h6.sal.bam	other	1274209	1274209	0	+	1	0	121	114	1.0
CP008925.1	h6.sal.bam	other	1274210	1274210	0	+	2	1	120	114	2.0
CP008925.1	h6.sal.bam	other	1274211	1274211	0	+	3	2	121	115	3.0
CP008925.1	h6.sal.bam	other	1274212	1274212	0	+	6	1	126	113	6.0
CP008925.1	h6.sal.bam	other	1274213	1274213	0	+	2	1	129	112	2.0
CP008925.1	h6.sal.bam	other	1274214	1274214	0	+	1	3	129	111	1.0
CP008925.1	h6.sal.bam	other	1274215	1274215	0	+	0	4	129	110	0.0
CP008925.1	h6.sal.bam	other	1274216	1274216	0	+	1	2	128	110	1.0
CP008925.1	h6.sal.bam	other	1274217	1274217	0	+	1	0	125	108	1.0
CP008925.1	h6.sal.bam	GAAC	1274218	1274218	1274226	+	1	2	124	108	1.0
CP008925.1	h6.sal.bam	other	1274219	1274219	0	+	2	0	126	109	2.0
CP008925.1	h6.sal.bam	GAAC	1274220	1274220	1274226	+	1	0	122	109	1.0
CP008925.1	h6.sal.bam	other	1274221	1274221	0	+	2	7	124	110	2.0
CP008925.1	h6.sal.bam	other	1274222	1274222	0	+	0	1	122	103	0.0
CP008925.1	h6.sal.bam	other	1274223	1274223	0	+	2	0	124	104	2.0
CP008925.1	h6.sal.bam	other	1274224	1274224	0	+	1	1	125	104	1.0
CP008925.1	h6.sal.bam	other	1274225	1274225	0	+	1	1	125	103	1.0
CP008925.1	h6.sal.bam	other	1274226	1274226	0	+	1	1	125	104	1.0
CP008925.1	h6.sal.bam	other	1274227	1274227	0	+	0	1	122	105	0.0
CP008925.1	h6.sal.bam	other	1274228	1274228	0	+	0	0	122	104	0.0
CP008925.1	h6.sal.bam	other	1274229	1274229	0	+	0	1	122	105	0.0
CP008925.1	h6.sal.bam	other	1274230	1274230	0	+	3	1	124	108	3.0
CP008925.1	h6.sal.bam	other	1274231	1274231	0	+	0	0	124	110	0.0
CP008925.1	h6.sal.bam	other	1274232	1274232	0	+	6	5	128	111	6.0
CP008925.1	h6.sal.bam	other	1274233	1274233	0	+	2	2	129	110	2.0
CP008925.1	h6.sal.bam	other	1274234	1274234	0	+	2	2	130	112	2.0
CP008925.1	h6.sal.bam	GAAC	1274235	1274235	1274226	+	2	4	132	112	2.0
CP008925.1	h6.sal.bam	other	1274236	1274236	0	+	0	0	131	110	0.0
CP008925.1	h6.sal.bam	GAAC	1274237	1274237	1274226	+	1	1	131	111	1.0
CP008925.1	h6.sal.bam	other	1274238	1274238	0	+	1	1	132	112	1.0
CP008925.1	h6.sal.bam	other	1274239	1274239	0	+	2	2	133	111	2.0
CP008925.1	h6.sal.bam	other	1274240	1274240	0	+	0	0	133	111	0.0
CP008925.1	h6.sal.bam	other	1274241	1274241	0	+	1	1	130	116	1.0
CP008925.1	h6.sal.bam	other	1274242	1274242	0	+	1	1	129	115	1.0
CP008925.1	h6.sal.bam	other	1274243	1274243	0	+	1	0	127	114	1.0
CP008925.1	h6.sal.bam	other	1274244	1274244	0	+	3	2	128	116	3.0
CP008925.1	h6.sal.bam	other	1274245	1274245	0	+	1	0	124	116	1.0
CP008925.1	h6.sal.bam	other	1274246	1274246	0	+	0	2	120	118	0.0
CP008925.1	h6.sal.bam	other	1274247	1274247	0	+	3	0	122	117	3.0
CP008925.1	h6.sal.bam	other	1274248	1274248	0	+	1	2	120	117	1.0
CP008925.1	h6.sal.bam	other	1274249	1274249	0	+	0	1	119	115	0.0
CP008925.1	h6.sal.bam	other	1274250	1274250	0	+	3	3	120	117	3.0
CP008925.1	h6.sal.bam	other	1274251	1274251	0	+	1	0	117	116	1.0
CP008925.1	h6.sal.bam	other	1274252	1274252	0	+	0	0	116	116	0.0
CP008925.1	h6.sal.bam	other	1274253	1274253	0	+	3	2	118	123	3.0
CP008925.1	h6.sal.bam	other	1274254	1274254	0	+	0	2	117	125	0.0
CP008925.1	h6.sal.bam	other	1274255	1274255	0	+	1	1	110	125	1.0
CP008925.1	h6.sal.bam	other	1274256	1274256	0	+	0	0	107	127	0.0
CP008925.1	h6.sal.bam	other	1274257	1274257	0	+	5	0	111	128	5.0
CP008925.1	h6.sal.bam	other	1274258	1274258	0	+	1	2	103	128	1.0
CP008925.1	h6.sal.bam	other	1274259	1274259	0	+	2	7	105	127	2.0
CP008925.1	h6.sal.bam	other	1274260	1274260	0	+	0	0	105	120	0.0
CP008925.1	h6.sal.bam	other	1274261	1274261	0	+	1	4	105	126	1.0
CP008925.1	h6.sal.bam	other	1274262	1274262	0	+	1	3	105	123	1.0
CP008925.1	h6.sal.bam	other	1274263	1274263	0	+	1	0	102	125	1.0
CP008925.1	h6.sal.bam	other	1274264	1274264	0	+	2	3	103	127	2.0
CP008925.1	h6.sal.bam	other	1274265	1274265	0	+	4	1	105	124	4.0
CP008925.1	h6.sal.bam	other	1274266	1274266	0	+	0	1	104	123	0.0
CP008925.1	h6.sal.bam	other	1274267	1274267	0	+	4	3	107	127	4.0
CP008925.1	h6.sal.bam	other	1274268	1274268	0	+	2	5	104	128	2.0
CP008925.1	h6.sal.bam	other	1274269	1274269	0	+	2	3	106	125	2.0
CP008925.1	h6.sal.bam	other	1274270	1274270	0	+	1	2	107	124	1.0
CP008925.1	h6.sal.bam	other	1274271	1274271	0	+	4	2	105	123	4.0
CP008925.1	h6.sal.bam	other	1274272	1274272	0	+	3	1	106	121	3.0
CP008925.1	h6.sal.bam	other	1274273	1274273	0	+	0	0	106	121	0.0
CP008925.1	h6.sal.bam	other	1274274	1274274	0	+	1	2	106	122	1.0
CP008925.1	h6.sal.bam	other	1274275	1274275	0	+	0	2	104	122	0.0
CP008925.1	h6.sal.bam	other	1274276	1274276	0	+	3	0	107	121	3.0
CP008925.1	h6.sal.bam	other	1274277	1274277	0	+	2	1	109	121	2.0
CP008925.1	h6.sal.bam	other	1274278	1274278	0	+	3	0	111	123	3.0
CP008925.1	h6.sal.bam	other	1274279	1274279	0	+	0	2	110	123	0.0
CP008925.1	h6.sal.bam	other	1274280	1274280	0	+	4	1	114	121	4.0
CP008925.1	h6.sal.bam	other	1274281	1274281	0	+	2	0	116	121	2.0
CP008925.1	h6.sal.bam	other	1274282	1274282	0	+	1	4	117	122	1.0
CP008925.1	h6.sal.bam	other	1274283	1274283	0	+	2	2	117	118	2.0
CP008925.1	h6.sal.bam	other	1274284	1274284	0	+	1	0	116	116	1.0
CP008925.1	h6.sal.bam	other	1274285	1274285	0	+	1	2	115	119	1.0
CP008925.1	h6.sal.bam	other	1274286	1274286	0	+	4	0	116	118	4.0
CP008925.1	h6.sal.bam	other	1274287	1274287	0	+	2	0	112	118	2.0
CP008925.1	h6.sal.bam	other	1274288	1274288	0	+	2	2	112	118	2.0
CP008925.1	h6.sal.bam	other	1274289	1274289	0	+	0	4	111	118	0.0
CP008925.1	h6.sal.bam	other	1274290	1274290	0	+	2	0	113	117	2.0
CP008925.1	h6.sal.bam	other	1274291	1274291	0	+	0	0	112	120	0.0
CP008925.1	h6.sal.bam	other	1274292	1274292	0	+	1	3	110	123	1.0
CP008925.1	h6.sal.bam	other	1274293	1274293	0	+	2	0	109	123	2.0
CP008925.1	h6.sal.bam	other	1274294	1274294	0	+	0	0	109	123	0.0
CP008925.1	h6.sal.bam	other	1274295	1274295	0	+	2	1	110	125	2.0
CP008925.1	h6.sal.bam	other	1274296	1274296	0	+	0	0	108	124	0.0
CP008925.1	h6.sal.bam	other	1274297	1274297	0	+	2	2	110	124	2.0
CP008925.1	h6.sal.bam	other	1274298	1274298	0	+	0	0	108	127	0.0
CP008925.1	h6.sal.bam	other	1274299	1274299	0	+	0	1	107	129	0.0
CP008925.1	h6.sal.bam	other	1274300	1274300	0	+	1	3	108	135	1.0
CP008925.1	h6.sal.bam	other	1274301	1274301	0	+	1	0	108	132	1.0
CP008925.1	h6.sal.bam	other	1274302	1274302	0	+	3	0	111	132	2.0
CP008925.1	h6.sal.bam	other	1274303	1274303	0	+	1	2	112	132	1.0
CP008925.1	h6.sal.bam	other	1274304	1274304	0	+	3	4	115	131	3.0
CP008925.1	h6.sal.bam	other	1274305	1274305	0	+	0	2	111	128	0.0
CP008925.1	h6.sal.bam	other	1274306	1274306	0	+	0	2	111	129	0.0
CP008925.1	h6.sal.bam	other	1274307	1274307	0	+	1	2	108	127	0.6666666666666666
CP008925.1	h6.sal.bam	other	1274308	1274308	0	+	1	4	107	128	0.5
CP008925.1	h6.sal.bam	other	1274309	1274309	0	+	2	2	107	124	1.0
CP008925.1	h6.sal.bam	other	1274310	1274310	0	+	1	2	106	122	0.5
CP008925.1	h6.sal.bam	other	1274311	1274311	0	+	0	1	106	124	0.0
CP008925.1	h6.sal.bam	other	1274312	1274312	0	+	3	2	109	124	1.5
CP008925.1	h6.sal.bam	other	1274313	1274313	0	+	1	0	109	124	0.5
CP008925.1	h6.sal.bam	other	1274314	1274314	0	+	3	3	110	125	1.5
CP008925.1	h6.sal.bam	other	1274315	1274315	0	+	0	4	110	122	0.0
CP008925.1	h6.sal.bam	other	1274316	1274316	0	+	2	2	111	118	1.0
CP008925.1	h6.sal.bam	other	1274317	1274317	0	+	4	0	114	123	2.0
CP008925.1	h6.sal.bam	other	1274318	1274318	0	+	2	0	114	126	1.0
CP008925.1	h6.sal.bam	other	1274319	1274319	0	+	2	3	113	129	1.0
CP008925.1	h6.sal.bam	other	1274320	1274320	0	+	4	2	116	127	2.0
CP008925.1	h6.sal.bam	other	1274321	1274321	0	+	0	0	116	126	0.0
CP008925.1	h6.sal.bam	other	1274322	1274322	0	+	2	2	116	130	1.0
CP008925.1	h6.sal.bam	other	1274323	1274323	0	+	3	0	117	128	1.5
CP008925.1	h6.sal.bam	other	1274324	1274324	0	+	4	1	121	128	2.0
CP008925.1	h6.sal.bam	other	1274325	1274325	0	+	1	2	107	127	0.5
CP008925.1	h6.sal.bam	other	1274326	1274326	0	+	2	5	107	125	1.0
CP008925.1	h6.sal.bam	other	1274327	1274327	0	+	0	2	107	123	0.0
CP008925.1	h6.sal.bam	other	1274328	1274328	0	+	2	4	109	125	1.0
CP008925.1	h6.sal.bam	other	1274329	1274329	0	+	3	2	112	121	1.5
CP008925.1	h6.sal.bam	other	1274330	1274330	0	+	2	3	112	119	1.0
CP008925.1	h6.sal.bam	other	1274331	1274331	0	+	3	1	114	116	1.5
CP008925.1	h6.sal.bam	other	1274332	1274332	0	+	2	0	113	115	1.0
CP008925.1	h6.sal.bam	other	1274333	1274333	0	+	4	1	117	120	2.0
CP008925.1	h6.sal.bam	other	1274334	1274334	0	+	0	5	117	121	0.0
CP008925.1	h6.sal.bam	other	1274335	1274335	0	+	1	2	116	117	0.5
CP008925.1	h6.sal.bam	other	1274336	1274336	0	+	1	2	117	116	0.5
CP008925.1	h6.sal.bam	other	1274337	1274337	0	+	1	4	118	116	0.5
CP008925.1	h6.sal.bam	other	1274338	1274338	0	+	3	2	119	117	1.5
CP008925.1	h6.sal.bam	other	1274339	1274339	0	+	0	0	110	117	0.0
CP008925.1	h6.sal.bam	other	1274340	1274340	0	+	3	5	113	117	2.0
CP008925.1	h6.sal.bam	other	1274341	1274341	0	+	4	0	112	117	2.6666666666666665
CP008925.1	h6.sal.bam	other	1274342	1274342	0	+	0	4	112	117	0.0
CP008925.1	h6.sal.bam	other	1274343	1274343	0	+	0	1	111	114	0.0
CP008925.1	h6.sal.bam	other	1274344	1274344	0	+	0	3	103	116	0.0
CP008925.1	h6.sal.bam	other	1274345	1274345	0	+	1	0	104	114	0.6666666666666666
CP008925.1	h6.sal.bam	other	1274346	1274346	0	+	3	0	106	114	1.5
CP008925.1	h6.sal.bam	other	1274347	1274347	0	+	3	1	108	114	2.0
CP008925.1	h6.sal.bam	other	1274348	1274348	0	+	0	1	108	117	0.0
CP008925.1	h6.sal.bam	other	1274349	1274349	0	+	0	2	108	118	0.0
CP008925.1	h6.sal.bam	other	1274350	1274350	0	+	2	1	106	120	1.0
CP008925.1	h6.sal.bam	other	1274351	1274351	0	+	0	0	105	119	0.0
CP008925.1	h6.sal.bam	other	1274352	1274352	0	+	4	3	109	122	2.0
CP008925.1	h6.sal.bam	other	1274353	1274353	0	+	0	0	105	119	0.0
CP008925.1	h6.sal.bam	other	1274354	1274354	0	+	1	0	106	120	0.5
CP008925.1	h6.sal.bam	other	1274355	1274355	0	+	4	1	108	120	2.0
CP008925.1	h6.sal.bam	other	1274356	1274356	0	+	2	1	107	119	1.0
CP008925.1	h6.sal.bam	other	1274357	1274357	0	+	1	0	104	118	0.5
CP008925.1	h6.sal.bam	other	1274358	1274358	0	+	3	0	103	122	1.5
CP008925.1	h6.sal.bam	other	1274359	1274359	0	+	4	3	107	122	2.0
CP008925.1	h6.sal.bam	other	1274360	1274360	0	+	0	1	106	124	0.0
CP008925.1	h6.sal.bam	other	1274361	1274361	0	+	0	1	103	123	0.0
CP008925.1	h6.sal.bam	other	1274362	1274362	0	+	2	1	105	122	1.0
CP008925.1	h6.sal.bam	other	1274363	1274363	0	+	2	3	107	126	1.0
CP008925.1	h6.sal.bam	other	1274364	1274364	0	+	0	3	100	127	0.0
CP008925.1	h6.sal.bam	other	1274365	1274365	0	+	3	0	103	124	1.5
CP008925.1	h6.sal.bam	other	1274366	1274366	0	+	2	3	105	124	1.0
CP008925.1	h6.sal.bam	other	1274367	1274367	0	+	1	3	106	123	0.5
CP008925.1	h6.sal.bam	other	1274368	1274368	0	+	2	2	108	124	1.0
CP008925.1	h6.sal.bam	other	1274369	1274369	0	+	3	3	111	124	2.0
CP008925.1	h6.sal.bam	other	1274370	1274370	0	+	1	1	112	121	1.0
CP008925.1	h6.sal.bam	other	1274371	1274371	0	+	2	1	114	124	1.3333333333333333
CP008925.1	h6.sal.bam	other	1274372	1274372	0	+	3	1	117	123	2.0
CP008925.1	h6.sal.bam	other	1274373	1274373	0	+	1	2	118	122	0.6666666666666666
CP008925.1	h6.sal.bam	other	1274374	1274374	0	+	1	6	119	121	1.0
CP008925.1	h6.sal.bam	other	1274375	1274375	0	+	1	0	120	117	0.6666666666666666
CP008925.1	h6.sal.bam	other	1274376	1274376	0	+	2	1	122	118	1.3333333333333333
CP008925.1	h6.sal.bam	other	1274377	1274377	0	+	2	0	123	117	1.3333333333333333
CP008925.1	h6.sal.bam	other	1274378	1274378	0	+	2	1	122	117	1.3333333333333333
CP008925.1	h6.sal.bam	other	1274379	1274379	0	+	0	4	122	121	0.0
CP008925.1	h6.sal.bam	other	1274380	1274380	0	+	1	0	123	120	1.0
CP008925.1	h6.sal.bam	other	1274381	1274381	0	+	3	0	122	121	3.0
CP008925.1	h6.sal.bam	other	1274382	1274382	0	+	3	3	125	121	3.0
CP008925.1	h6.sal.bam	other	1274383	1274383	0	+	1	1	126	123	1.0
CP008925.1	h6.sal.bam	other	1274384	1274384	0	+	3	2	129	123	3.0
CP008925.1	h6.sal.bam	other	1274385	1274385	0	+	0	1	129	125	0.0
CP008925.1	h6.sal.bam	other	1274386	1274386	0	+	1	1	129	124	1.0
CP008925.1	h6.sal.bam	other	1274387	1274387	0	+	2	2	129	123	2.0
CP008925.1	h6.sal.bam	other	1274388	1274388	0	+	3	0	128	125	3.0
CP008925.1	h6.sal.bam	other	1274389	1274389	0	+	1	4	129	126	1.0
CP008925.1	h6.sal.bam	other	1274390	1274390	0	+	1	1	130	126	1.0
CP008925.1	h6.sal.bam	other	1274391	1274391	0	+	1	3	129	126	1.0
CP008925.1	h6.sal.bam	other	1274392	1274392	0	+	1	3	126	124	1.0
CP008925.1	h6.sal.bam	other	1274393	1274393	0	+	1	2	127	121	1.0
CP008925.1	h6.sal.bam	other	1274394	1274394	0	+	3	1	128	119	3.0
CP008925.1	h6.sal.bam	other	1274395	1274395	0	+	6	1	130	119	6.0
CP008925.1	h6.sal.bam	other	1274396	1274396	0	+	4	4	134	118	4.0
CP008925.1	h6.sal.bam	other	1274397	1274397	0	+	1	0	133	120	1.0
CP008925.1	h6.sal.bam	other	1274398	1274398	0	+	0	2	130	122	0.0
CP008925.1	h6.sal.bam	other	1274399	1274399	0	+	2	1	128	122	2.0
CP008925.1	h6.sal.bam	other	1274400	1274400	0	+	0	0	127	121	0.0
CP008925.1	h6.sal.bam	other	1274401	1274401	0	+	3	0	128	122	3.0
CP008925.1	h6.sal.bam	other	1274402	1274402	0	+	3	4	131	122	3.0
CP008925.1	h6.sal.bam	other	1274403	1274403	0	+	1	0	130	118	1.0
CP008925.1	h6.sal.bam	other	1274404	1274404	0	+	2	1	127	121	2.0
CP008925.1	h6.sal.bam	other	1274405	1274405	0	+	2	1	126	120	2.0
CP008925.1	h6.sal.bam	other	1274406	1274406	0	+	2	2	128	119	2.0
CP008925.1	h6.sal.bam	other	1274407	1274407	0	+	2	2	124	122	2.0
CP008925.1	h6.sal.bam	other	1274408	1274408	0	+	1	2	125	122	1.0
CP008925.1	h6.sal.bam	other	1274409	1274409	0	+	0	1	124	120	0.0
CP008925.1	h6.sal.bam	other	1274410	1274410	0	+	0	1	123	120	0.0
CP008925.1	h6.sal.bam	other	1274411	1274411	0	+	0	2	123	119	0.0
CP008925.1	h6.sal.bam	other	1274412	1274412	0	+	1	5	123	123	1.0
CP008925.1	h6.sal.bam	other	1274413	1274413	0	+	2	1	122	121	2.0
CP008925.1	h6.sal.bam	other	1274414	1274414	0	+	0	4	122	124	0.0
CP008925.1	h6.sal.bam	other	1274415	1274415	0	+	0	1	119	122	0.0
CP008925.1	h6.sal.bam	other	1274416	1274416	0	+	6	1	121	122	6.0
CP008925.1	h6.sal.bam	other	1274417	1274417	0	+	1	2	122	121	1.0
CP008925.1	h6.sal.bam	other	1274418	1274418	0	+	0	1	121	121	0.0
CP008925.1	h6.sal.bam	other	1274419	1274419	0	+	1	1	121	120	1.0
CP008925.1	h6.sal.bam	GAAC	1274420	1274420	1274428	+	1	3	122	119	1.0
CP008925.1	h6.sal.bam	other	1274421	1274421	0	+	2	1	121	116	2.0
CP008925.1	h6.sal.bam	GAAC	1274422	1274422	1274428	+	3	2	121	117	3.0
CP008925.1	h6.sal.bam	other	1274423	1274423	0	+	2	2	123	117	2.0
CP008925.1	h6.sal.bam	other	1274424	1274424	0	+	0	2	123	116	0.0
CP008925.1	h6.sal.bam	other	1274425	1274425	0	+	2	1	123	117	2.0
CP008925.1	h6.sal.bam	other	1274426	1274426	0	+	3	3	121	116	3.0
CP008925.1	h6.sal.bam	other	1274427	1274427	0	+	1	0	123	113	1.0
CP008925.1	h6.sal.bam	other	1274428	1274428	0	+	3	1	126	113	3.0
CP008925.1	h6.sal.bam	other	1274429	1274429	0	+	0	0	121	112	0.0
CP008925.1	h6.sal.bam	other	1274430	1274430	0	+	0	1	119	116	0.0
CP008925.1	h6.sal.bam	other	1274431	1274431	0	+	1	0	120	119	1.0
CP008925.1	h6.sal.bam	other	1274432	1274432	0	+	1	3	119	120	1.0
CP008925.1	h6.sal.bam	other	1274433	1274433	0	+	3	5	118	117	3.0
CP008925.1	h6.sal.bam	other	1274434	1274434	0	+	1	0	117	114	1.0
CP008925.1	h6.sal.bam	other	1274435	1274435	0	+	0	2	117	114	0.0
CP008925.1	h6.sal.bam	other	1274436	1274436	0	+	1	3	118	114	1.0
CP008925.1	h6.sal.bam	GAAC	1274437	1274437	1274428	+	2	2	119	111	2.0
CP008925.1	h6.sal.bam	other	1274438	1274438	0	+	2	2	119	109	2.0
CP008925.1	h6.sal.bam	GAAC	1274439	1274439	1274428	+	3	1	122	109	3.0
CP008925.1	h6.sal.bam	other	1274440	1274440	0	+	0	1	119	109	0.0
CP008925.1	h6.sal.bam	other	1274441	1274441	0	+	0	4	117	115	0.0
CP008925.1	h6.sal.bam	other	1274442	1274442	0	+	2	2	116	115	2.0
CP008925.1	h6.sal.bam	other	1274443	1274443	0	+	1	0	117	113	1.0
CP008925.1	h6.sal.bam	other	1274444	1274444	0	+	1	2	115	113	1.0
CP008925.1	h6.sal.bam	other	1274445	1274445	0	+	1	2	115	114	1.0
CP008925.1	h6.sal.bam	other	1274446	1274446	0	+	1	0	111	116	1.0
CP008925.1	h6.sal.bam	other	1274447	1274447	0	+	1	0	110	117	1.0
CP008925.1	h6.sal.bam	other	1274448	1274448	0	+	2	1	110	118	2.0
CP008925.1	h6.sal.bam	other	1274449	1274449	0	+	2	2	111	118	2.0
CP008925.1	h6.sal.bam	other	1274450	1274450	0	+	1	1	111	117	1.0
CP008925.1	h6.sal.bam	other	1274451	1274451	0	+	1	0	111	116	1.0
CP008925.1	h6.sal.bam	other	1274452	1274452	0	+	2	0	111	116	2.0
CP008925.1	h6.sal.bam	other	1274453	1274453	0	+	0	4	109	116	0.0
CP008925.1	h6.sal.bam	other	1274454	1274454	0	+	4	3	113	115	4.0
CP008925.1	h6.sal.bam	other	1274455	1274455	0	+	0	1	112	113	0.0
CP008925.1	h6.sal.bam	other	1274456	1274456	0	+	3	0	109	114	3.0
CP008925.1	h6.sal.bam	other	1274457	1274457	0	+	2	5	111	114	2.0
CP008925.1	h6.sal.bam	other	1274458	1274458	0	+	0	1	107	110	0.0
CP008925.1	h6.sal.bam	other	1274459	1274459	0	+	1	4	108	110	1.0
CP008925.1	h6.sal.bam	other	1274460	1274460	0	+	5	0	113	108	5.0
CP008925.1	h6.sal.bam	other	1274461	1274461	0	+	3	4	116	108	3.0
CP008925.1	h6.sal.bam	other	1274462	1274462	0	+	1	0	115	104	1.0
CP008925.1	h6.sal.bam	other	1274463	1274463	0	+	2	1	114	106	2.0
CP008925.1	h6.sal.bam	other	1274464	1274464	0	+	1	4	114	105	1.0
CP008925.1	h6.sal.bam	other	1274465	1274465	0	+	0	1	112	103	0.0
CP008925.1	h6.sal.bam	other	1274466	1274466	0	+	0	1	111	105	0.0
CP008925.1	h6.sal.bam	other	1274467	1274467	0	+	1	0	111	106	1.0
CP008925.1	h6.sal.bam	other	1274468	1274468	0	+	1	0	107	108	1.0
CP008925.1	h6.sal.bam	other	1274469	1274469	0	+	1	1	104	109	1.0
CP008925.1	h6.sal.bam	other	1274470	1274470	0	+	2	3	106	111	2.0
CP008925.1	h6.sal.bam	other	1274471	1274471	0	+	0	3	101	110	0.0
CP008925.1	h6.sal.bam	other	1274472	1274472	0	+	0	3	101	108	0.0
CP008925.1	h6.sal.bam	other	1274473	1274473	0	+	3	1	104	105	3.0
CP008925.1	h6.sal.bam	other	1274474	1274474	0	+	0	0	102	104	0.0
CP008925.1	h6.sal.bam	other	1274475	1274475	0	+	7	1	109	104	7.0
CP008925.1	h6.sal.bam	other	1274476	1274476	0	+	0	0	106	103	0.0
CP008925.1	h6.sal.bam	other	1274477	1274477	0	+	3	1	105	109	3.0
CP008925.1	h6.sal.bam	other	1274478	1274478	0	+	3	2	108	110	3.0
CP008925.1	h6.sal.bam	other	1274479	1274479	0	+	2	0	108	112	2.0
CP008925.1	h6.sal.bam	other	1274480	1274480	0	+	2	1	107	114	2.0
CP008925.1	h6.sal.bam	other	1274481	1274481	0	+	3	4	107	115	3.0
CP008925.1	h6.sal.bam	other	1274482	1274482	0	+	2	2	109	113	2.0
CP008925.1	h6.sal.bam	other	1274483	1274483	0	+	1	0	110	111	1.0
CP008925.1	h6.sal.bam	other	1274484	1274484	0	+	2	3	112	115	2.0
CP008925.1	h6.sal.bam	other	1274485	1274485	0	+	0	2	112	112	0.0
CP008925.1	h6.sal.bam	other	1274486	1274486	0	+	1	3	113	110	1.0
CP008925.1	h6.sal.bam	other	1274487	1274487	0	+	1	2	113	115	1.0
CP008925.1	h6.sal.bam	other	1274488	1274488	0	+	1	5	112	113	1.0
CP008925.1	h6.sal.bam	other	1274489	1274489	0	+	0	2	111	110	0.0
CP008925.1	h6.sal.bam	other	1274490	1274490	0	+	3	1	113	110	3.0
CP008925.1	h6.sal.bam	other	1274491	1274491	0	+	4	0	112	109	4.0
CP008925.1	h6.sal.bam	other	1274492	1274492	0	+	3	1	114	109	3.0
CP008925.1	h6.sal.bam	other	1274493	1274493	0	+	1	0	115	113	1.0
CP008925.1	h6.sal.bam	other	1274494	1274494	0	+	1	0	115	113	1.0
CP008925.1	h6.sal.bam	other	1274495	1274495	0	+	5	2	117	114	5.0
CP008925.1	h6.sal.bam	other	1274496	1274496	0	+	1	2	118	112	1.0
CP008925.1	h6.sal.bam	other	1274497	1274497	0	+	0	2	115	113	0.0
CP008925.1	h6.sal.bam	other	1274498	1274498	0	+	1	0	115	113	1.0
CP008925.1	h6.sal.bam	other	1274499	1274499	0	+	1	2	116	114	1.0
CP008925.1	h6.sal.bam	other	1274500	1274500	0	+	3	0	116	113	3.0
CP008925.1	h6.sal.bam	other	1274501	1274501	0	+	4	0	117	115	4.0
CP008925.1	h6.sal.bam	other	1274502	1274502	0	+	3	0	117	116	3.0
CP008925.1	h6.sal.bam	other	1274503	1274503	0	+	2	1	119	118	2.0
CP008925.1	h6.sal.bam	other	1274504	1274504	0	+	1	4	120	117	1.0
CP008925.1	h6.sal.bam	other	1274505	1274505	0	+	2	4	122	119	2.0
CP008925.1	h6.sal.bam	other	1274506	1274506	0	+	1	1	122	115	1.0
CP008925.1	h6.sal.bam	other	1274507	1274507	0	+	1	0	122	115	1.0
CP008925.1	h6.sal.bam	other	1274508	1274508	0	+	0	1	119	115	0.0
CP008925.1	h6.sal.bam	other	1274509	1274509	0	+	2	2	120	114	2.0
CP008925.1	h6.sal.bam	other	1274510	1274510	0	+	0	0	120	113	0.0
CP008925.1	h6.sal.bam	other	1274511	1274511	0	+	0	0	119	113	0.0
CP008925.1	h6.sal.bam	other	1274512	1274512	0	+	2	2	119	114	2.0
CP008925.1	h6.sal.bam	other	1274513	1274513	0	+	0	1	114	112	0.0
CP008925.1	h6.sal.bam	other	1274514	1274514	0	+	0	7	114	115	0.0
CP008925.1	h6.sal.bam	other	1274515	1274515	0	+	1	0	115	109	1.0
CP008925.1	h6.sal.bam	other	1274516	1274516	0	+	3	4	118	110	3.0
CP008925.1	h6.sal.bam	other	1274517	1274517	0	+	1	1	117	108	1.0
CP008925.1	h6.sal.bam	other	1274518	1274518	0	+	0	2	116	109	0.0
CP008925.1	h6.sal.bam	other	1274519	1274519	0	+	1	1	116	107	1.0
CP008925.1	h6.sal.bam	other	1274520	1274520	0	+	6	3	120	107	6.0
CP008925.1	h6.sal.bam	other	1274521	1274521	0	+	1	1	118	105	1.0
CP008925.1	h6.sal.bam	other	1274522	1274522	0	+	1	1	119	107	1.0
CP008925.1	h6.sal.bam	other	1274523	1274523	0	+	1	1	120	107	1.0
CP008925.1	h6.sal.bam	other	1274524	1274524	0	+	2	1	119	106	2.0
CP008925.1	h6.sal.bam	other	1274525	1274525	0	+	2	0	120	107	2.0
CP008925.1	h6.sal.bam	other	1274526	1274526	0	+	0	0	119	109	0.0
CP008925.1	h6.sal.bam	other	1274527	1274527	0	+	0	2	117	109	0.0
CP008925.1	h6.sal.bam	other	1274528	1274528	0	+	2	1	110	107	2.0
CP008925.1	h6.sal.bam	other	1274529	1274529	0	+	3	1	113	177	3.0
CP008925.1	h6.sal.bam	other	1274530	1274530	0	+	4	2	117	180	4.0
CP008925.1	h6.sal.bam	other	1274531	1274531	0	+	2	1	119	178	2.0
CP008925.1	h6.sal.bam	other	1274532	1274532	0	+	3	0	122	182	3.0
CP008925.1	h6.sal.bam	other	1274533	1274533	0	+	0	1	120	183	0.0
CP008925.1	h6.sal.bam	other	1274534	1274534	0	+	3	2	123	182	3.0
CP008925.1	h6.sal.bam	other	1274535	1274535	0	+	3	2	122	184	3.0
CP008925.1	h6.sal.bam	other	1274536	1274536	0	+	2	0	121	183	2.0
CP008925.1	h6.sal.bam	other	1274537	1274537	0	+	1	0	121	183	1.0
CP008925.1	h6.sal.bam	other	1274538	1274538	0	+	0	0	119	183	0.0
CP008925.1	h6.sal.bam	other	1274539	1274539	0	+	1	2	119	184	1.0
CP008925.1	h6.sal.bam	other	1274540	1274540	0	+	3	3	122	190	3.0
CP008925.1	h6.sal.bam	other	1274541	1274541	0	+	0	2	122	187	0.0
CP008925.1	h6.sal.bam	other	1274542	1274542	0	+	1	2	122	185	1.0
CP008925.1	h6.sal.bam	other	1274543	1274543	0	+	1	1	122	183	1.0
CP008925.1	h6.sal.bam	other	1274544	1274544	0	+	0	3	121	184	0.0
CP008925.1	h6.sal.bam	other	1274545	1274545	0	+	1	2	120	181	1.0
CP008925.1	h6.sal.bam	other	1274546	1274546	0	+	3	1	123	226	3.0
CP008925.1	h6.sal.bam	other	1274547	1274547	0	+	2	0	125	225	2.0
CP008925.1	h6.sal.bam	other	1274548	1274548	0	+	2	0	124	234	2.0
CP008925.1	h6.sal.bam	other	1274549	1274549	0	+	1	6	125	236	1.0
CP008925.1	h6.sal.bam	other	1274550	1274550	0	+	2	2	120	231	2.0
CP008925.1	h6.sal.bam	other	1274551	1274551	0	+	2	1	122	231	2.0
CP008925.1	h6.sal.bam	other	1274552	1274552	0	+	0	0	119	230	0.0
CP008925.1	h6.sal.bam	other	1274553	1274553	0	+	0	3	116	232	0.0
CP008925.1	h6.sal.bam	other	1274554	1274554	0	+	2	2	116	232	2.0
CP008925.1	h6.sal.bam	other	1274555	1274555	0	+	0	2	114	230	0.0
CP008925.1	h6.sal.bam	other	1274556	1274556	0	+	0	2	111	228	0.0
CP008925.1	h6.sal.bam	other	1274557	1274557	0	+	1	0	109	236	1.0
CP008925.1	h6.sal.bam	other	1274558	1274558	0	+	2	4	111	236	2.0
CP008925.1	h6.sal.bam	other	1274559	1274559	0	+	1	4	110	233	1.0
CP008925.1	h6.sal.bam	other	1274560	1274560	0	+	2	4	112	231	2.0
CP008925.1	h6.sal.bam	other	1274561	1274561	0	+	3	0	114	228	3.0
CP008925.1	h6.sal.bam	other	1274562	1274562	0	+	1	2	115	228	1.0
CP008925.1	h6.sal.bam	other	1274563	1274563	0	+	1	0	115	227	1.0
CP008925.1	h6.sal.bam	other	1274564	1274564	0	+	2	2	110	228	2.0
CP008925.1	h6.sal.bam	other	1274565	1274565	0	+	1	3	111	227	1.0
CP008925.1	h6.sal.bam	other	1274566	1274566	0	+	3	0	114	225	3.0
CP008925.1	h6.sal.bam	other	1274567	1274567	0	+	4	2	115	225	4.0
CP008925.1	h6.sal.bam	other	1274568	1274568	0	+	4	0	118	226	4.0
CP008925.1	h6.sal.bam	other	1274569	1274569	0	+	2	1	112	227	2.0
CP008925.1	h6.sal.bam	other	1274570	1274570	0	+	0	2	112	227	0.0
CP008925.1	h6.sal.bam	other	1274571	1274571	0	+	2	1	114	227	2.0
CP008925.1	h6.sal.bam	other	1274572	1274572	0	+	3	2	117	228	3.0
CP008925.1	h6.sal.bam	other	1274573	1274573	0	+	0	1	112	226	0.0
CP008925.1	h6.sal.bam	other	1274574	1274574	0	+	0	1	112	225	0.0
CP008925.1	h6.sal.bam	other	1274575	1274575	0	+	0	2	111	225	0.0
CP008925.1	h6.sal.bam	other	1274576	1274576	0	+	0	1	107	225	0.0
CP008925.1	h6.sal.bam	other	1274577	1274577	0	+	0	2	105	224	0.0
CP008925.1	h6.sal.bam	other	1274578	1274578	0	+	2	4	106	222	2.0
CP008925.1	h6.sal.bam	other	1274579	1274579	0	+	1	2	106	218	1.0
CP008925.1	h6.sal.bam	other	1274580	1274580	0	+	2	0	106	220	2.0
CP008925.1	h6.sal.bam	other	1274581	1274581	0	+	0	1	105	221	0.0
CP008925.1	h6.sal.bam	other	1274582	1274582	0	+	1	0	105	223	1.0
CP008925.1	h6.sal.bam	other	1274583	1274583	0	+	0	0	105	224	0.0
CP008925.1	h6.sal.bam	other	1274584	1274584	0	+	3	1	106	225	3.0
CP008925.1	h6.sal.bam	other	1274585	1274585	0	+	0	0	106	228	0.0
CP008925.1	h6.sal.bam	other	1274586	1274586	0	+	2	1	108	228	2.0
CP008925.1	h6.sal.bam	other	1274587	1274587	0	+	0	2	106	231	0.0
CP008925.1	h6.sal.bam	other	1274588	1274588	0	+	1	2	107	230	1.0
CP008925.1	h6.sal.bam	other	1274589	1274589	0	+	1	1	108	228	1.0
CP008925.1	h6.sal.bam	other	1274590	1274590	0	+	0	2	107	233	0.0
CP008925.1	h6.sal.bam	other	1274591	1274591	0	+	0	1	104	231	0.0
CP008925.1	h6.sal.bam	other	1274592	1274592	0	+	1	2	104	231	1.0
CP008925.1	h6.sal.bam	other	1274593	1274593	0	+	1	0	105	231	1.0
CP008925.1	h6.sal.bam	other	1274594	1274594	0	+	1	1	99	232	1.0
CP008925.1	h6.sal.bam	other	1274595	1274595	0	+	1	2	100	231	1.0
CP008925.1	h6.sal.bam	other	1274596	1274596	0	+	1	2	99	234	1.0
CP008925.1	h6.sal.bam	other	1274597	1274597	0	+	2	1	98	233	2.0
CP008925.1	h6.sal.bam	other	1274598	1274598	0	+	0	1	98	233	0.0
CP008925.1	h6.sal.bam	other	1274599	1274599	0	+	1	1	99	232	1.0
CP008925.1	h6.sal.bam	other	1274600	1274600	0	+	3	2	100	231	3.0
CP008925.1	h6.sal.bam	other	1274601	1274601	0	+	0	0	100	232	0.0
CP008925.1	h6.sal.bam	other	1274602	1274602	0	+	1	0	101	234	1.0
CP008925.1	h6.sal.bam	GAAC	1274603	1274603	1274611	+	3	76	102	237	3.0
CP008925.1	h6.sal.bam	other	1274604	1274604	0	+	2	1	99	162	2.0
CP008925.1	h6.sal.bam	GAAC	1274605	1274605	1274611	+	49	3	144	164	49.0
CP008925.1	h6.sal.bam	other	1274606	1274606	0	+	0	1	142	163	0.0
CP008925.1	h6.sal.bam	other	1274607	1274607	0	+	1	1	140	162	1.0
CP008925.1	h6.sal.bam	other	1274608	1274608	0	+	2	2	142	163	2.0
CP008925.1	h6.sal.bam	other	1274609	1274609	0	+	2	1	142	162	2.0
CP008925.1	h6.sal.bam	other	1274610	1274610	0	+	2	1	142	163	2.0
CP008925.1	h6.sal.bam	other	1274611	1274611	0	+	3	0	143	166	3.0
CP008925.1	h6.sal.bam	other	1274612	1274612	0	+	7	1	148	168	7.0
CP008925.1	h6.sal.bam	other	1274613	1274613	0	+	0	6	148	169	0.0
CP008925.1	h6.sal.bam	other	1274614	1274614	0	+	1	4	149	163	1.0
CP008925.1	h6.sal.bam	other	1274615	1274615	0	+	0	0	146	160	0.0
CP008925.1	h6.sal.bam	other	1274616	1274616	0	+	1	0	147	160	1.0
CP008925.1	h6.sal.bam	other	1274617	1274617	0	+	1	0	147	163	1.0
CP008925.1	h6.sal.bam	other	1274618	1274618	0	+	0	1	145	163	0.0
CP008925.1	h6.sal.bam	other	1274619	1274619	0	+	1	0	146	165	1.0
CP008925.1	h6.sal.bam	GAAC	1274620	1274620	1274611	+	0	58	146	167	0.0
CP008925.1	h6.sal.bam	other	1274621	1274621	0	+	0	1	140	109	0.0
CP008925.1	h6.sal.bam	GAAC	1274622	1274622	1274611	+	55	1	193	110	55.0
CP008925.1	h6.sal.bam	other	1274623	1274623	0	+	0	1	191	109	0.0
CP008925.1	h6.sal.bam	other	1274624	1274624	0	+	0	0	189	108	0.0
CP008925.1	h6.sal.bam	other	1274625	1274625	0	+	2	2	191	110	2.0
CP008925.1	h6.sal.bam	other	1274626	1274626	0	+	3	0	192	109	3.0
CP008925.1	h6.sal.bam	other	1274627	1274627	0	+	2	3	194	110	2.0
CP008925.1	h6.sal.bam	other	1274628	1274628	0	+	0	1	194	109	0.0
CP008925.1	h6.sal.bam	other	1274629	1274629	0	+	0	0	192	113	0.0
CP008925.1	h6.sal.bam	other	1274630	1274630	0	+	0	4	191	113	0.0
CP008925.1	h6.sal.bam	other	1274631	1274631	0	+	0	4	188	113	0.0
CP008925.1	h6.sal.bam	other	1274632	1274632	0	+	0	1	188	114	0.0
CP008925.1	h6.sal.bam	other	1274633	1274633	0	+	1	0	189	117	1.0
CP008925.1	h6.sal.bam	other	1274634	1274634	0	+	0	2	188	117	0.0
CP008925.1	h6.sal.bam	other	1274635	1274635	0	+	4	1	187	116	4.0
CP008925.1	h6.sal.bam	other	1274636	1274636	0	+	1	0	188	115	1.0
CP008925.1	h6.sal.bam	other	1274637	1274637	0	+	1	1	188	116	1.0
CP008925.1	h6.sal.bam	other	1274638	1274638	0	+	0	1	187	116	0.0
CP008925.1	h6.sal.bam	other	1274639	1274639	0	+	0	1	185	115	0.0
CP008925.1	h6.sal.bam	other	1274640	1274640	0	+	1	1	185	114	1.0
CP008925.1	h6.sal.bam	other	1274641	1274641	0	+	0	0	182	113	0.0
CP008925.1	h6.sal.bam	other	1274642	1274642	0	+	5	3	185	113	5.0
CP008925.1	h6.sal.bam	other	1274643	1274643	0	+	1	1	182	113	1.0
CP008925.1	h6.sal.bam	other	1274644	1274644	0	+	1	1	181	112	1.0
CP008925.1	h6.sal.bam	other	1274645	1274645	0	+	0	2	181	112	0.0
CP008925.1	h6.sal.bam	other	1274646	1274646	0	+	0	2	176	114	0.0
CP008925.1	h6.sal.bam	other	1274647	1274647	0	+	1	0	177	113	1.0
CP008925.1	h6.sal.bam	other	1274648	1274648	0	+	0	0	177	114	0.0
CP008925.1	h6.sal.bam	other	1274649	1274649	0	+	4	1	181	116	4.0
CP008925.1	h6.sal.bam	other	1274650	1274650	0	+	2	3	183	118	2.0
CP008925.1	h6.sal.bam	other	1274651	1274651	0	+	0	0	183	120	0.0
CP008925.1	h6.sal.bam	other	1274652	1274652	0	+	1	3	183	121	1.0
CP008925.1	h6.sal.bam	other	1274653	1274653	0	+	2	1	183	119	2.0
CP008925.1	h6.sal.bam	other	1274654	1274654	0	+	0	1	182	120	0.0
CP008925.1	h6.sal.bam	other	1274655	1274655	0	+	2	1	182	121	2.0
CP008925.1	h6.sal.bam	other	1274656	1274656	0	+	0	3	182	120	0.0
CP008925.1	h6.sal.bam	other	1274657	1274657	0	+	4	3	186	118	4.0
CP008925.1	h6.sal.bam	other	1274658	1274658	0	+	2	2	184	117	2.0
CP008925.1	h6.sal.bam	other	1274659	1274659	0	+	0	2	184	115	0.0
CP008925.1	h6.sal.bam	other	1274660	1274660	0	+	0	3	184	113	0.0
CP008925.1	h6.sal.bam	other	1274661	1274661	0	+	1	1	183	110	1.0
CP008925.1	h6.sal.bam	other	1274662	1274662	0	+	1	2	184	109	1.0
CP008925.1	h6.sal.bam	other	1274663	1274663	0	+	3	3	187	107	3.0
CP008925.1	h6.sal.bam	other	1274664	1274664	0	+	2	2	188	105	2.0
CP008925.1	h6.sal.bam	other	1274665	1274665	0	+	1	0	189	104	1.0
CP008925.1	h6.sal.bam	other	1274666	1274666	0	+	0	1	189	104	0.0
CP008925.1	h6.sal.bam	other	1274667	1274667	0	+	1	2	189	110	1.0
CP008925.1	h6.sal.bam	other	1274668	1274668	0	+	1	1	189	109	1.0
CP008925.1	h6.sal.bam	other	1274669	1274669	0	+	0	1	186	111	0.0
CP008925.1	h6.sal.bam	other	1274670	1274670	0	+	4	3	189	110	4.0
CP008925.1	h6.sal.bam	other	1274671	1274671	0	+	2	1	190	108	2.0
CP008925.1	h6.sal.bam	other	1274672	1274672	0	+	2	1	190	109	2.0
CP008925.1	h6.sal.bam	other	1274673	1274673	0	+	1	3	191	108	1.0
CP008925.1	h6.sal.bam	other	1274674	1274674	0	+	0	0	190	106	0.0
CP008925.1	h6.sal.bam	other	1274675	1274675	0	+	0	2	185	108	0.0
CP008925.1	h6.sal.bam	other	1274676	1274676	0	+	1	3	186	107	1.0
CP008925.1	h6.sal.bam	other	1274677	1274677	0	+	2	0	188	106	2.0
CP008925.1	h6.sal.bam	other	1274678	1274678	0	+	2	1	187	109	2.0
CP008925.1	h6.sal.bam	other	1274679	1274679	0	+	2	2	186	116	2.0
CP008925.1	h6.sal.bam	other	1274680	1274680	0	+	2	3	142	117	2.0
CP008925.1	h6.sal.bam	other	1274681	1274681	0	+	0	1	142	116	0.0
CP008925.1	h6.sal.bam	other	1274682	1274682	0	+	1	1	142	117	1.0
CP008925.1	h6.sal.bam	other	1274683	1274683	0	+	0	1	138	116	0.0
CP008925.1	h6.sal.bam	other	1274684	1274684	0	+	1	3	139	120	1.0
CP008925.1	h6.sal.bam	other	1274685	1274685	0	+	1	4	138	118	1.0
CP008925.1	h6.sal.bam	other	1274686	1274686	0	+	2	0	137	117	2.0
CP008925.1	h6.sal.bam	other	1274687	1274687	0	+	0	2	130	118	0.0
CP008925.1	h6.sal.bam	other	1274688	1274688	0	+	3	0	133	117	3.0
CP008925.1	h6.sal.bam	other	1274689	1274689	0	+	3	2	134	117	3.0
CP008925.1	h6.sal.bam	other	1274690	1274690	0	+	0	0	134	115	0.0
CP008925.1	h6.sal.bam	other	1274691	1274691	0	+	1	4	134	119	1.0
CP008925.1	h6.sal.bam	other	1274692	1274692	0	+	1	2	133	119	1.0
CP008925.1	h6.sal.bam	other	1274693	1274693	0	+	1	0	132	122	1.0
CP008925.1	h6.sal.bam	other	1274694	1274694	0	+	1	2	133	127	1.0
CP008925.1	h6.sal.bam	other	1274695	1274695	0	+	5	0	137	127	5.0
CP008925.1	h6.sal.bam	other	1274696	1274696	0	+	3	2	137	127	3.0
CP008925.1	h6.sal.bam	other	1274697	1274697	0	+	1	0	91	125	1.0
CP008925.1	h6.sal.bam	other	1274698	1274698	0	+	0	4	91	125	0.0
CP008925.1	h6.sal.bam	other	1274699	1274699	0	+	3	0	94	131	3.0
CP008925.1	h6.sal.bam	other	1274700	1274700	0	+	5	3	96	133	5.0
CP008925.1	h6.sal.bam	other	1274701	1274701	0	+	1	0	95	132	1.0
CP008925.1	h6.sal.bam	other	1274702	1274702	0	+	1	2	94	132	1.0
CP008925.1	h6.sal.bam	other	1274703	1274703	0	+	6	2	100	130	6.0
CP008925.1	h6.sal.bam	other	1274704	1274704	0	+	2	4	102	134	2.0
CP008925.1	h6.sal.bam	other	1274705	1274705	0	+	0	2	102	130	0.0
CP008925.1	h6.sal.bam	other	1274706	1274706	0	+	4	8	106	128	4.0
CP008925.1	h6.sal.bam	other	1274707	1274707	0	+	1	0	106	121	1.0
CP008925.1	h6.sal.bam	other	1274708	1274708	0	+	0	0	105	122	0.0
CP008925.1	h6.sal.bam	other	1274709	1274709	0	+	3	1	107	123	3.0
CP008925.1	h6.sal.bam	other	1274710	1274710	0	+	1	0	105	124	1.0
CP008925.1	h6.sal.bam	other	1274711	1274711	0	+	3	0	105	124	3.0
CP008925.1	h6.sal.bam	other	1274712	1274712	0	+	5	1	110	124	5.0
CP008925.1	h6.sal.bam	other	1274713	1274713	0	+	4	0	114	127	4.0
CP008925.1	h6.sal.bam	other	1274714	1274714	0	+	0	0	114	127	0.0
CP008925.1	h6.sal.bam	other	1274715	1274715	0	+	1	1	115	128	1.0
CP008925.1	h6.sal.bam	other	1274716	1274716	0	+	2	1	117	129	2.0
CP008925.1	h6.sal.bam	other	1274717	1274717	0	+	0	2	113	129	0.0
CP008925.1	h6.sal.bam	other	1274718	1274718	0	+	2	1	113	130	2.0
CP008925.1	h6.sal.bam	other	1274719	1274719	0	+	2	2	115	129	1.3333333333333333
CP008925.1	h6.sal.bam	other	1274720	1274720	0	+	3	0	118	127	3.0
CP008925.1	h6.sal.bam	other	1274721	1274721	0	+	2	0	120	127	2.0
CP008925.1	h6.sal.bam	other	1274722	1274722	0	+	0	1	119	128	0.0
CP008925.1	h6.sal.bam	GAAC	1274723	1274723	1274731	+	1	3	120	127	1.0
CP008925.1	h6.sal.bam	other	1274724	1274724	0	+	1	2	115	130	1.0
CP008925.1	h6.sal.bam	GAAC	1274725	1274725	1274731	+	8	5	123	128	8.0
CP008925.1	h6.sal.bam	other	1274726	1274726	0	+	1	1	124	123	0.6666666666666666
CP008925.1	h6.sal.bam	other	1274727	1274727	0	+	0	1	122	127	0.0
CP008925.1	h6.sal.bam	other	1274728	1274728	0	+	4	2	124	127	4.0
CP008925.1	h6.sal.bam	other	1274729	1274729	0	+	5	2	129	125	5.0
CP008925.1	h6.sal.bam	other	1274730	1274730	0	+	1	1	128	125	1.0
CP008925.1	h6.sal.bam	other	1274731	1274731	0	+	0	1	128	125	0.0
CP008925.1	h6.sal.bam	other	1274732	1274732	0	+	1	1	123	125	1.0
CP008925.1	h6.sal.bam	other	1274733	1274733	0	+	4	1	127	125	2.6666666666666665
CP008925.1	h6.sal.bam	other	1274734	1274734	0	+	1	0	128	124	0.5
CP008925.1	h6.sal.bam	other	1274735	1274735	0	+	3	0	131	124	1.5
CP008925.1	h6.sal.bam	other	1274736	1274736	0	+	1	0	131	128	0.5
CP008925.1	h6.sal.bam	other	1274737	1274737	0	+	3	1	134	132	1.5
CP008925.1	h6.sal.bam	other	1274738	1274738	0	+	1	0	130	131	0.5
CP008925.1	h6.sal.bam	other	1274739	1274739	0	+	2	1	132	131	1.3333333333333333
CP008925.1	h6.sal.bam	GAAC	1274740	1274740	1274731	+	2	6	133	130	1.3333333333333333
CP008925.1	h6.sal.bam	other	1274741	1274741	0	+	3	1	136	124	2.0
CP008925.1	h6.sal.bam	GAAC	1274742	1274742	1274731	+	1	2	135	128	0.6666666666666666
CP008925.1	h6.sal.bam	other	1274743	1274743	0	+	2	2	137	127	1.3333333333333333
CP008925.1	h6.sal.bam	other	1274744	1274744	0	+	2	0	133	128	1.3333333333333333
CP008925.1	h6.sal.bam	other	1274745	1274745	0	+	1	2	134	134	1.0
CP008925.1	h6.sal.bam	other	1274746	1274746	0	+	3	2	137	132	3.0
CP008925.1	h6.sal.bam	other	1274747	1274747	0	+	2	0	137	130	1.3333333333333333
CP008925.1	h6.sal.bam	other	1274748	1274748	0	+	0	1	137	137	0.0
CP008925.1	h6.sal.bam	other	1274749	1274749	0	+	3	3	140	137	3.0
CP008925.1	h6.sal.bam	other	1274750	1274750	0	+	3	1	141	137	3.0
CP008925.1	h6.sal.bam	other	1274751	1274751	0	+	1	3	142	136	1.0
CP008925.1	h6.sal.bam	other	1274752	1274752	0	+	2	3	140	137	1.3333333333333333
CP008925.1	h6.sal.bam	other	1274753	1274753	0	+	1	8	141	134	0.6666666666666666
CP008925.1	h6.sal.bam	other	1274754	1274754	0	+	2	0	141	132	1.3333333333333333
CP008925.1	h6.sal.bam	other	1274755	1274755	0	+	1	2	141	133	0.6666666666666666
CP008925.1	h6.sal.bam	other	1274756	1274756	0	+	0	2	141	135	0.0
CP008925.1	h6.sal.bam	other	1274757	1274757	0	+	4	0	143	133	4.0
CP008925.1	h6.sal.bam	other	1274758	1274758	0	+	1	4	144	133	1.0
CP008925.1	h6.sal.bam	other	1274759	1274759	0	+	2	1	145	133	2.0
CP008925.1	h6.sal.bam	other	1274760	1274760	0	+	1	3	145	136	1.0
CP008925.1	h6.sal.bam	other	1274761	1274761	0	+	0	1	142	133	0.0
CP008925.1	h6.sal.bam	other	1274762	1274762	0	+	2	1	143	132	2.0
CP008925.1	h6.sal.bam	other	1274763	1274763	0	+	2	1	143	136	2.0
CP008925.1	h6.sal.bam	other	1274764	1274764	0	+	1	3	142	135	1.0
CP008925.1	h6.sal.bam	other	1274765	1274765	0	+	1	0	143	135	1.0
CP008925.1	h6.sal.bam	other	1274766	1274766	0	+	2	4	144	136	2.0
CP008925.1	h6.sal.bam	other	1274767	1274767	0	+	2	5	144	135	1.3333333333333333
CP008925.1	h6.sal.bam	other	1274768	1274768	0	+	0	5	143	130	0.0
CP008925.1	h6.sal.bam	other	1274769	1274769	0	+	4	2	146	127	4.0
CP008925.1	h6.sal.bam	other	1274770	1274770	0	+	0	1	138	126	0.0
CP008925.1	h6.sal.bam	other	1274771	1274771	0	+	0	5	138	126	0.0
CP008925.1	h6.sal.bam	other	1274772	1274772	0	+	3	3	139	123	3.0
CP008925.1	h6.sal.bam	other	1274773	1274773	0	+	1	1	140	120	1.0
CP008925.1	h6.sal.bam	other	1274774	1274774	0	+	2	2	135	122	2.0
CP008925.1	h6.sal.bam	other	1274775	1274775	0	+	0	2	135	120	0.0
CP008925.1	h6.sal.bam	other	1274776	1274776	0	+	3	0	135	122	3.0
CP008925.1	h6.sal.bam	other	1274777	1274777	0	+	1	0	132	126	1.0
CP008925.1	h6.sal.bam	other	1274778	1274778	0	+	1	6	133	126	1.0
CP008925.1	h6.sal.bam	other	1274779	1274779	0	+	1	0	132	120	1.0
CP008925.1	h6.sal.bam	other	1274780	1274780	0	+	4	0	136	120	4.0
CP008925.1	h6.sal.bam	other	1274781	1274781	0	+	3	1	136	126	3.0
CP008925.1	h6.sal.bam	other	1274782	1274782	0	+	3	1	134	127	3.0
CP008925.1	h6.sal.bam	other	1274783	1274783	0	+	3	1	137	126	3.0
CP008925.1	h6.sal.bam	other	1274784	1274784	0	+	2	2	139	127	2.0
CP008925.1	h6.sal.bam	other	1274785	1274785	0	+	4	0	139	125	4.0
CP008925.1	h6.sal.bam	other	1274786	1274786	0	+	1	0	140	125	1.0
CP008925.1	h6.sal.bam	other	1274787	1274787	0	+	1	4	136	135	1.0
CP008925.1	h6.sal.bam	other	1274788	1274788	0	+	2	1	133	134	2.0
CP008925.1	h6.sal.bam	other	1274789	1274789	0	+	1	2	134	133	1.0
CP008925.1	h6.sal.bam	other	1274790	1274790	0	+	0	1	131	139	0.0
CP008925.1	h6.sal.bam	other	1274791	1274791	0	+	0	3	131	141	0.0
CP008925.1	h6.sal.bam	other	1274792	1274792	0	+	1	0	130	143	1.0
CP008925.1	h6.sal.bam	other	1274793	1274793	0	+	1	0	130	146	1.0
CP008925.1	h6.sal.bam	other	1274794	1274794	0	+	1	1	128	152	1.0
CP008925.1	h6.sal.bam	other	1274795	1274795	0	+	0	0	126	153	0.0
CP008925.1	h6.sal.bam	other	1274796	1274796	0	+	2	2	128	154	2.0
CP008925.1	h6.sal.bam	other	1274797	1274797	0	+	4	1	132	152	4.0
CP008925.1	h6.sal.bam	other	1274798	1274798	0	+	1	2	132	151	1.0
CP008925.1	h6.sal.bam	other	1274799	1274799	0	+	1	3	132	155	1.0
CP008925.1	h6.sal.bam	other	1274800	1274800	0	+	3	1	126	153	3.0
CP008925.1	h6.sal.bam	other	1274801	1274801	0	+	1	2	126	152	1.0
CP008925.1	h6.sal.bam	other	1274802	1274802	0	+	2	1	127	153	2.0
CP008925.1	h6.sal.bam	other	1274803	1274803	0	+	3	0	126	152	3.0
CP008925.1	h6.sal.bam	other	1274804	1274804	0	+	2	2	123	154	2.0
CP008925.1	h6.sal.bam	other	1274805	1274805	0	+	1	1	124	152	1.0
CP008925.1	h6.sal.bam	other	1274806	1274806	0	+	0	1	124	153	0.0
CP008925.1	h6.sal.bam	other	1274807	1274807	0	+	1	1	124	157	1.0
CP008925.1	h6.sal.bam	other	1274808	1274808	0	+	1	1	118	158	1.0
CP008925.1	h6.sal.bam	other	1274809	1274809	0	+	2	1	120	161	2.0
CP008925.1	h6.sal.bam	other	1274810	1274810	0	+	1	5	121	160	1.0
CP008925.1	h6.sal.bam	other	1274811	1274811	0	+	2	2	122	160	2.0
CP008925.1	h6.sal.bam	other	1274812	1274812	0	+	1	0	120	160	1.0
CP008925.1	h6.sal.bam	other	1274813	1274813	0	+	0	0	119	161	0.0
CP008925.1	h6.sal.bam	other	1274814	1274814	0	+	2	0	119	166	2.0
CP008925.1	h6.sal.bam	other	1274815	1274815	0	+	8	1	125	168	8.0
CP008925.1	h6.sal.bam	other	1274816	1274816	0	+	2	6	124	167	2.0
CP008925.1	h6.sal.bam	other	1274817	1274817	0	+	5	0	127	164	5.0
CP008925.1	h6.sal.bam	other	1274818	1274818	0	+	3	3	128	165	3.0
CP008925.1	h6.sal.bam	other	1274819	1274819	0	+	0	6	128	162	0.0
CP008925.1	h6.sal.bam	other	1274820	1274820	0	+	0	3	126	162	0.0
CP008925.1	h6.sal.bam	other	1274821	1274821	0	+	0	2	123	161	0.0
CP008925.1	h6.sal.bam	other	1274822	1274822	0	+	1	1	122	162	1.0
CP008925.1	h6.sal.bam	other	1274823	1274823	0	+	3	0	122	163	3.0
CP008925.1	h6.sal.bam	other	1274824	1274824	0	+	1	4	123	164	1.0
CP008925.1	h6.sal.bam	other	1274825	1274825	0	+	0	1	119	161	0.0
CP008925.1	h6.sal.bam	other	1274826	1274826	0	+	0	2	119	161	0.0
CP008925.1	h6.sal.bam	other	1274827	1274827	0	+	0	4	118	162	0.0
CP008925.1	h6.sal.bam	other	1274828	1274828	0	+	1	2	118	161	1.0
CP008925.1	h6.sal.bam	other	1274829	1274829	0	+	2	1	118	160	2.0
CP008925.1	h6.sal.bam	other	1274830	1274830	0	+	4	4	121	166	4.0
CP008925.1	h6.sal.bam	other	1274831	1274831	0	+	1	0	117	166	1.0
CP008925.1	h6.sal.bam	other	1274832	1274832	0	+	1	4	118	171	1.0
CP008925.1	h6.sal.bam	GAAC	1274833	1274833	1274841	+	0	2	117	167	0.0
CP008925.1	h6.sal.bam	other	1274834	1274834	0	+	1	2	116	169	1.0
CP008925.1	h6.sal.bam	GAAC	1274835	1274835	1274841	+	2	3	117	168	2.0
CP008925.1	h6.sal.bam	other	1274836	1274836	0	+	3	1	120	166	3.0
CP008925.1	h6.sal.bam	other	1274837	1274837	0	+	1	1	119	165	1.0
CP008925.1	h6.sal.bam	other	1274838	1274838	0	+	1	3	115	167	1.0
CP008925.1	h6.sal.bam	other	1274839	1274839	0	+	3	1	118	167	3.0
CP008925.1	h6.sal.bam	other	1274840	1274840	0	+	2	1	118	170	2.0
CP008925.1	h6.sal.bam	other	1274841	1274841	0	+	1	2	119	169	1.0
CP008925.1	h6.sal.bam	other	1274842	1274842	0	+	4	1	122	170	4.0
CP008925.1	h6.sal.bam	other	1274843	1274843	0	+	4	1	122	172	4.0
CP008925.1	h6.sal.bam	other	1274844	1274844	0	+	0	2	122	175	0.0
CP008925.1	h6.sal.bam	other	1274845	1274845	0	+	3	1	125	175	3.0
CP008925.1	h6.sal.bam	other	1274846	1274846	0	+	2	3	124	178	2.0
CP008925.1	h6.sal.bam	other	1274847	1274847	0	+	1	0	124	177	1.0
CP008925.1	h6.sal.bam	other	1274848	1274848	0	+	1	2	125	181	1.0
CP008925.1	h6.sal.bam	other	1274849	1274849	0	+	1	0	124	180	1.0
CP008925.1	h6.sal.bam	GAAC	1274850	1274850	1274841	+	0	4	124	180	0.0
CP008925.1	h6.sal.bam	other	1274851	1274851	0	+	4	4	126	177	4.0
CP008925.1	h6.sal.bam	GAAC	1274852	1274852	1274841	+	2	0	127	174	2.0
CP008925.1	h6.sal.bam	other	1274853	1274853	0	+	1	2	127	174	1.0
CP008925.1	h6.sal.bam	other	1274854	1274854	0	+	5	1	129	175	5.0
CP008925.1	h6.sal.bam	other	1274855	1274855	0	+	0	3	123	177	0.0
CP008925.1	h6.sal.bam	other	1274856	1274856	0	+	1	2	124	176	1.0
CP008925.1	h6.sal.bam	other	1274857	1274857	0	+	1	3	120	175	1.0
CP008925.1	h6.sal.bam	other	1274858	1274858	0	+	1	5	121	174	1.0
CP008925.1	h6.sal.bam	other	1274859	1274859	0	+	0	3	119	171	0.0
CP008925.1	h6.sal.bam	other	1274860	1274860	0	+	3	0	118	168	3.0
CP008925.1	h6.sal.bam	other	1274861	1274861	0	+	2	3	118	168	2.0
CP008925.1	h6.sal.bam	other	1274862	1274862	0	+	1	2	119	171	1.0
CP008925.1	h6.sal.bam	other	1274863	1274863	0	+	0	4	117	169	0.0
CP008925.1	h6.sal.bam	other	1274864	1274864	0	+	0	4	116	165	0.0
CP008925.1	h6.sal.bam	other	1274865	1274865	0	+	2	2	118	165	2.0
CP008925.1	h6.sal.bam	other	1274866	1274866	0	+	4	5	122	163	4.0
CP008925.1	h6.sal.bam	other	1274867	1274867	0	+	3	3	124	167	3.0
CP008925.1	h6.sal.bam	other	1274868	1274868	0	+	5	6	128	165	5.0
CP008925.1	h6.sal.bam	other	1274869	1274869	0	+	1	2	128	160	1.0
CP008925.1	h6.sal.bam	other	1274870	1274870	0	+	1	1	129	159	1.0
CP008925.1	h6.sal.bam	other	1274871	1274871	0	+	0	2	127	158	0.0
CP008925.1	h6.sal.bam	other	1274872	1274872	0	+	0	2	123	157	0.0
CP008925.1	h6.sal.bam	other	1274873	1274873	0	+	3	3	125	156	3.0
CP008925.1	h6.sal.bam	other	1274874	1274874	0	+	2	1	126	157	2.0
CP008925.1	h6.sal.bam	other	1274875	1274875	0	+	1	0	124	156	1.0
CP008925.1	h6.sal.bam	other	1274876	1274876	0	+	2	3	125	157	2.0
CP008925.1	h6.sal.bam	other	1274877	1274877	0	+	6	0	129	155	6.0
CP008925.1	h6.sal.bam	other	1274878	1274878	0	+	4	2	130	157	4.0
CP008925.1	h6.sal.bam	other	1274879	1274879	0	+	6	2	133	160	6.0
CP008925.1	h6.sal.bam	other	1274880	1274880	0	+	1	2	134	158	1.0
CP008925.1	h6.sal.bam	other	1274881	1274881	0	+	3	3	137	158	3.0
CP008925.1	h6.sal.bam	other	1274882	1274882	0	+	1	4	137	156	1.0
CP008925.1	h6.sal.bam	other	1274883	1274883	0	+	4	2	140	152	4.0
CP008925.1	h6.sal.bam	other	1274884	1274884	0	+	1	3	139	150	1.0
CP008925.1	h6.sal.bam	other	1274885	1274885	0	+	0	2	136	148	0.0
CP008925.1	h6.sal.bam	other	1274886	1274886	0	+	1	4	137	148	1.0
CP008925.1	h6.sal.bam	other	1274887	1274887	0	+	0	1	136	144	0.0
CP008925.1	h6.sal.bam	other	1274888	1274888	0	+	1	5	136	145	1.0
CP008925.1	h6.sal.bam	other	1274889	1274889	0	+	0	0	133	144	0.0
CP008925.1	h6.sal.bam	other	1274890	1274890	0	+	3	2	129	147	3.0
CP008925.1	h6.sal.bam	other	1274891	1274891	0	+	1	1	123	148	1.0
CP008925.1	h6.sal.bam	other	1274892	1274892	0	+	1	4	121	148	1.0
CP008925.1	h6.sal.bam	other	1274893	1274893	0	+	1	3	122	146	1.0
CP008925.1	h6.sal.bam	other	1274894	1274894	0	+	0	2	122	143	0.0
CP008925.1	h6.sal.bam	other	1274895	1274895	0	+	0	1	122	146	0.0
CP008925.1	h6.sal.bam	other	1274896	1274896	0	+	1	2	123	145	1.0
CP008925.1	h6.sal.bam	other	1274897	1274897	0	+	1	4	123	143	1.0
CP008925.1	h6.sal.bam	other	1274898	1274898	0	+	1	1	121	144	1.0
CP008925.1	h6.sal.bam	other	1274899	1274899	0	+	4	1	125	143	4.0
CP008925.1	h6.sal.bam	GAAC	1274900	1274900	1274908	+	0	3	125	142	0.0
CP008925.1	h6.sal.bam	other	1274901	1274901	0	+	2	2	127	142	2.0
CP008925.1	h6.sal.bam	GAAC	1274902	1274902	1274908	+	2	2	128	140	2.0
CP008925.1	h6.sal.bam	other	1274903	1274903	0	+	0	1	126	138	0.0
CP008925.1	h6.sal.bam	other	1274904	1274904	0	+	2	5	128	137	2.0
CP008925.1	h6.sal.bam	other	1274905	1274905	0	+	2	5	124	132	2.0
CP008925.1	h6.sal.bam	other	1274906	1274906	0	+	0	4	124	130	0.0
CP008925.1	h6.sal.bam	other	1274907	1274907	0	+	1	2	125	126	1.0
CP008925.1	h6.sal.bam	other	1274908	1274908	0	+	6	3	130	124	6.0
CP008925.1	h6.sal.bam	other	1274909	1274909	0	+	1	1	129	122	1.0
CP008925.1	h6.sal.bam	other	1274910	1274910	0	+	1	1	127	122	1.0
CP008925.1	h6.sal.bam	other	1274911	1274911	0	+	1	2	128	123	1.0
CP008925.1	h6.sal.bam	other	1274912	1274912	0	+	0	1	127	124	0.0
CP008925.1	h6.sal.bam	other	1274913	1274913	0	+	0	4	126	123	0.0
CP008925.1	h6.sal.bam	other	1274914	1274914	0	+	1	3	122	119	1.0
CP008925.1	h6.sal.bam	other	1274915	1274915	0	+	3	1	125	118	3.0
CP008925.1	h6.sal.bam	other	1274916	1274916	0	+	3	1	118	119	3.0
CP008925.1	h6.sal.bam	GAAC	1274917	1274917	1274908	+	2	3	120	121	2.0
CP008925.1	h6.sal.bam	GTTC	1274918	1274918	1274926	+	1	5	121	119	1.0
CP008925.1	h6.sal.bam	GAAC	1274919	1274919	1274908	+	1	3	121	114	1.0
CP008925.1	h6.sal.bam	GTTC	1274920	1274920	1274926	+	5	2	123	112	5.0
CP008925.1	h6.sal.bam	other	1274921	1274921	0	+	0	1	120	111	0.0
CP008925.1	h6.sal.bam	other	1274922	1274922	0	+	0	4	120	110	0.0
CP008925.1	h6.sal.bam	other	1274923	1274923	0	+	4	1	123	110	4.0
CP008925.1	h6.sal.bam	other	1274924	1274924	0	+	0	0	122	117	0.0
CP008925.1	h6.sal.bam	other	1274925	1274925	0	+	6	1	128	119	6.0
CP008925.1	h6.sal.bam	other	1274926	1274926	0	+	3	1	127	119	3.0
CP008925.1	h6.sal.bam	other	1274927	1274927	0	+	4	0	129	118	4.0
CP008925.1	h6.sal.bam	other	1274928	1274928	0	+	2	3	130	123	2.0
CP008925.1	h6.sal.bam	other	1274929	1274929	0	+	2	3	128	123	2.0
CP008925.1	h6.sal.bam	other	1274930	1274930	0	+	2	3	129	120	2.0
CP008925.1	h6.sal.bam	other	1274931	1274931	0	+	3	1	131	122	3.0
CP008925.1	h6.sal.bam	other	1274932	1274932	0	+	4	1	135	121	4.0
CP008925.1	h6.sal.bam	other	1274933	1274933	0	+	1	3	135	120	1.0
CP008925.1	h6.sal.bam	other	1274934	1274934	0	+	3	2	138	123	3.0
CP008925.1	h6.sal.bam	GTTC	1274935	1274935	1274926	+	1	3	137	122	1.0
CP008925.1	h6.sal.bam	other	1274936	1274936	0	+	0	1	135	126	0.0
CP008925.1	h6.sal.bam	GTTC	1274937	1274937	1274926	+	3	3	137	126	3.0
CP008925.1	h6.sal.bam	other	1274938	1274938	0	+	1	0	138	123	1.0
CP008925.1	h6.sal.bam	other	1274939	1274939	0	+	0	3	138	124	0.0
CP008925.1	h6.sal.bam	other	1274940	1274940	0	+	1	3	137	122	1.0
CP008925.1	h6.sal.bam	other	1274941	1274941	0	+	1	3	134	125	1.0
CP008925.1	h6.sal.bam	other	1274942	1274942	0	+	1	2	131	123	1.0
CP008925.1	h6.sal.bam	other	1274943	1274943	0	+	1	0	128	123	1.0
CP008925.1	h6.sal.bam	other	1274944	1274944	0	+	2	1	129	125	2.0
CP008925.1	h6.sal.bam	other	1274945	1274945	0	+	1	0	126	126	1.0
CP008925.1	h6.sal.bam	other	1274946	1274946	0	+	2	2	128	127	2.0
CP008925.1	h6.sal.bam	other	1274947	1274947	0	+	2	1	129	126	2.0
CP008925.1	h6.sal.bam	other	1274948	1274948	0	+	0	5	129	127	0.0
CP008925.1	h6.sal.bam	other	1274949	1274949	0	+	2	0	129	122	2.0
CP008925.1	h6.sal.bam	other	1274950	1274950	0	+	1	1	129	122	1.0
CP008925.1	h6.sal.bam	other	1274951	1274951	0	+	3	1	130	124	3.0
CP008925.1	h6.sal.bam	other	1274952	1274952	0	+	1	0	125	123	1.0
CP008925.1	h6.sal.bam	other	1274953	1274953	0	+	2	5	123	123	2.0
CP008925.1	h6.sal.bam	other	1274954	1274954	0	+	2	1	119	119	2.0
CP008925.1	h6.sal.bam	other	1274955	1274955	0	+	1	1	119	122	1.0
CP008925.1	h6.sal.bam	other	1274956	1274956	0	+	1	1	117	121	1.0
CP008925.1	h6.sal.bam	other	1274957	1274957	0	+	1	1	118	120	1.0
CP008925.1	h6.sal.bam	other	1274958	1274958	0	+	0	0	114	124	0.0
CP008925.1	h6.sal.bam	other	1274959	1274959	0	+	1	1	114	130	1.0
CP008925.1	h6.sal.bam	other	1274960	1274960	0	+	2	1	114	130	2.0
CP008925.1	h6.sal.bam	other	1274961	1274961	0	+	2	0	113	129	2.0
CP008925.1	h6.sal.bam	other	1274962	1274962	0	+	1	2	114	131	1.0
CP008925.1	h6.sal.bam	other	1274963	1274963	0	+	2	4	116	129	2.0
CP008925.1	h6.sal.bam	other	1274964	1274964	0	+	1	3	117	129	1.0
CP008925.1	h6.sal.bam	other	1274965	1274965	0	+	0	2	115	127	0.0
CP008925.1	h6.sal.bam	other	1274966	1274966	0	+	0	1	113	125	0.0
CP008925.1	h6.sal.bam	other	1274967	1274967	0	+	1	2	114	125	1.0
CP008925.1	h6.sal.bam	other	1274968	1274968	0	+	1	0	114	123	1.0
CP008925.1	h6.sal.bam	other	1274969	1274969	0	+	2	5	116	125	2.0
CP008925.1	h6.sal.bam	other	1274970	1274970	0	+	0	1	116	123	0.0
CP008925.1	h6.sal.bam	other	1274971	1274971	0	+	4	2	119	122	4.0
CP008925.1	h6.sal.bam	other	1274972	1274972	0	+	3	2	121	120	3.0
CP008925.1	h6.sal.bam	other	1274973	1274973	0	+	2	1	121	126	2.0
CP008925.1	h6.sal.bam	other	1274974	1274974	0	+	1	1	119	125	1.0
CP008925.1	h6.sal.bam	other	1274975	1274975	0	+	3	1	122	124	3.0
CP008925.1	h6.sal.bam	other	1274976	1274976	0	+	0	0	120	123	0.0
CP008925.1	h6.sal.bam	other	1274977	1274977	0	+	1	0	119	128	1.0
CP008925.1	h6.sal.bam	other	1274978	1274978	0	+	2	0	121	128	2.0
CP008925.1	h6.sal.bam	other	1274979	1274979	0	+	1	1	121	138	1.0
CP008925.1	h6.sal.bam	other	1274980	1274980	0	+	2	2	122	142	2.0
CP008925.1	h6.sal.bam	other	1274981	1274981	0	+	3	0	125	143	3.0
CP008925.1	h6.sal.bam	other	1274982	1274982	0	+	2	0	126	143	2.0
CP008925.1	h6.sal.bam	other	1274983	1274983	0	+	3	1	123	143	3.0
CP008925.1	h6.sal.bam	other	1274984	1274984	0	+	3	2	125	143	3.0
CP008925.1	h6.sal.bam	other	1274985	1274985	0	+	1	2	125	145	1.0
CP008925.1	h6.sal.bam	other	1274986	1274986	0	+	2	3	126	145	2.0
CP008925.1	h6.sal.bam	other	1274987	1274987	0	+	1	1	127	145	1.0
CP008925.1	h6.sal.bam	other	1274988	1274988	0	+	1	0	125	146	1.0
CP008925.1	h6.sal.bam	other	1274989	1274989	0	+	2	2	125	149	2.0
CP008925.1	h6.sal.bam	other	1274990	1274990	0	+	1	4	126	147	1.0
CP008925.1	h6.sal.bam	other	1274991	1274991	0	+	1	1	125	147	1.0
CP008925.1	h6.sal.bam	other	1274992	1274992	0	+	1	1	124	150	1.0
CP008925.1	h6.sal.bam	other	1274993	1274993	0	+	1	0	124	151	1.0
CP008925.1	h6.sal.bam	other	1274994	1274994	0	+	1	1	124	151	1.0
CP008925.1	h6.sal.bam	other	1274995	1274995	0	+	2	2	121	150	2.0
CP008925.1	h6.sal.bam	other	1274996	1274996	0	+	1	0	122	151	1.0
CP008925.1	h6.sal.bam	other	1274997	1274997	0	+	0	3	116	154	0.0
CP008925.1	h6.sal.bam	other	1274998	1274998	0	+	1	9	117	153	1.0
CP008925.1	h6.sal.bam	other	1274999	1274999	0	+	2	1	118	145	2.0
CP008925.1	h6.sal.bam	other	1275000	1275000	0	+	1	1	113	144	1.0
CP008925.1	h6.sal.bam	other	1275001	1275001	0	+	3	4	110	143	3.0
CP008925.1	h6.sal.bam	other	1275002	1275002	0	+	1	1	111	139	1.0
CP008925.1	h6.sal.bam	other	1275003	1275003	0	+	1	2	111	139	1.0
CP008925.1	h6.sal.bam	other	1275004	1275004	0	+	0	0	110	137	0.0
CP008925.1	h6.sal.bam	other	1275005	1275005	0	+	1	5	109	137	1.0
CP008925.1	h6.sal.bam	other	1275006	1275006	0	+	0	2	106	136	0.0
CP008925.1	h6.sal.bam	other	1275007	1275007	0	+	0	3	101	135	0.0
CP008925.1	h6.sal.bam	other	1275008	1275008	0	+	2	1	99	133	2.0
CP008925.1	h6.sal.bam	other	1275009	1275009	0	+	1	1	100	132	1.0
CP008925.1	h6.sal.bam	other	1275010	1275010	0	+	0	7	100	132	0.0
CP008925.1	h6.sal.bam	other	1275011	1275011	0	+	2	1	102	130	2.0
CP008925.1	h6.sal.bam	other	1275012	1275012	0	+	1	0	100	130	1.0
CP008925.1	h6.sal.bam	other	1275013	1275013	0	+	5	2	104	130	5.0
CP008925.1	h6.sal.bam	other	1275014	1275014	0	+	0	0	104	128	0.0
CP008925.1	h6.sal.bam	other	1275015	1275015	0	+	0	6	103	129	0.0
CP008925.1	h6.sal.bam	other	1275016	1275016	0	+	3	1	105	132	3.0
CP008925.1	h6.sal.bam	other	1275017	1275017	0	+	1	2	105	132	1.0
CP008925.1	h6.sal.bam	other	1275018	1275018	0	+	4	2	108	132	4.0
CP008925.1	h6.sal.bam	other	1275019	1275019	0	+	3	2	109	131	3.0
CP008925.1	h6.sal.bam	other	1275020	1275020	0	+	2	1	107	130	2.0
CP008925.1	h6.sal.bam	other	1275021	1275021	0	+	2	1	109	129	2.0
CP008925.1	h6.sal.bam	other	1275022	1275022	0	+	0	2	108	130	0.0
CP008925.1	h6.sal.bam	other	1275023	1275023	0	+	3	0	109	130	3.0
CP008925.1	h6.sal.bam	other	1275024	1275024	0	+	3	0	112	130	3.0
CP008925.1	h6.sal.bam	other	1275025	1275025	0	+	1	4	108	138	1.0
CP008925.1	h6.sal.bam	other	1275026	1275026	0	+	0	0	106	136	0.0
CP008925.1	h6.sal.bam	other	1275027	1275027	0	+	0	1	106	136	0.0
CP008925.1	h6.sal.bam	other	1275028	1275028	0	+	1	1	107	138	1.0
CP008925.1	h6.sal.bam	other	1275029	1275029	0	+	1	2	106	137	1.0
CP008925.1	h6.sal.bam	other	1275030	1275030	0	+	1	1	105	136	1.0
CP008925.1	h6.sal.bam	other	1275031	1275031	0	+	1	3	106	137	1.0
CP008925.1	h6.sal.bam	other	1275032	1275032	0	+	0	1	104	134	0.0
CP008925.1	h6.sal.bam	other	1275033	1275033	0	+	8	5	112	137	8.0
CP008925.1	h6.sal.bam	other	1275034	1275034	0	+	2	1	113	134	2.0
CP008925.1	h6.sal.bam	other	1275035	1275035	0	+	0	0	111	133	0.0
CP008925.1	h6.sal.bam	other	1275036	1275036	0	+	1	2	111	134	1.0
CP008925.1	h6.sal.bam	other	1275037	1275037	0	+	2	2	108	137	2.0
CP008925.1	h6.sal.bam	other	1275038	1275038	0	+	3	2	110	135	3.0
CP008925.1	h6.sal.bam	other	1275039	1275039	0	+	0	1	110	136	0.0
CP008925.1	h6.sal.bam	other	1275040	1275040	0	+	1	0	111	136	1.0
CP008925.1	h6.sal.bam	other	1275041	1275041	0	+	4	1	114	138	4.0
CP008925.1	h6.sal.bam	other	1275042	1275042	0	+	0	0	114	137	0.0
CP008925.1	h6.sal.bam	other	1275043	1275043	0	+	1	2	112	142	1.0
CP008925.1	h6.sal.bam	other	1275044	1275044	0	+	2	4	114	140	2.0
CP008925.1	h6.sal.bam	other	1275045	1275045	0	+	1	3	112	142	1.0
CP008925.1	h6.sal.bam	other	1275046	1275046	0	+	0	3	107	139	0.0
CP008925.1	h6.sal.bam	other	1275047	1275047	0	+	4	1	111	139	4.0
CP008925.1	h6.sal.bam	other	1275048	1275048	0	+	1	0	111	138	1.0
CP008925.1	h6.sal.bam	other	1275049	1275049	0	+	1	0	111	142	1.0
CP008925.1	h6.sal.bam	other	1275050	1275050	0	+	3	1	112	144	3.0
CP008925.1	h6.sal.bam	other	1275051	1275051	0	+	2	5	113	144	2.0
CP008925.1	h6.sal.bam	other	1275052	1275052	0	+	2	1	113	140	2.0
CP008925.1	h6.sal.bam	other	1275053	1275053	0	+	1	9	114	140	1.0
CP008925.1	h6.sal.bam	other	1275054	1275054	0	+	4	4	117	134	4.0
CP008925.1	h6.sal.bam	other	1275055	1275055	0	+	5	3	120	130	5.0
CP008925.1	h6.sal.bam	other	1275056	1275056	0	+	0	1	116	127	0.0
CP008925.1	h6.sal.bam	other	1275057	1275057	0	+	1	0	116	130	1.0
CP008925.1	h6.sal.bam	other	1275058	1275058	0	+	5	3	118	132	5.0
CP008925.1	h6.sal.bam	other	1275059	1275059	0	+	3	1	117	129	3.0
CP008925.1	h6.sal.bam	other	1275060	1275060	0	+	0	2	117	128	0.0
CP008925.1	h6.sal.bam	other	1275061	1275061	0	+	3	3	118	132	3.0
CP008925.1	h6.sal.bam	other	1275062	1275062	0	+	1	2	118	130	1.0
CP008925.1	h6.sal.bam	other	1275063	1275063	0	+	2	3	117	130	2.0
CP008925.1	h6.sal.bam	other	1275064	1275064	0	+	3	1	120	130	3.0
CP008925.1	h6.sal.bam	other	1275065	1275065	0	+	0	3	120	132	0.0
CP008925.1	h6.sal.bam	other	1275066	1275066	0	+	2	5	121	131	2.0
CP008925.1	h6.sal.bam	other	1275067	1275067	0	+	5	2	125	126	5.0
CP008925.1	h6.sal.bam	other	1275068	1275068	0	+	0	0	123	128	0.0
CP008925.1	h6.sal.bam	other	1275069	1275069	0	+	1	0	122	129	1.0
CP008925.1	h6.sal.bam	other	1275070	1275070	0	+	0	2	121	129	0.0
CP008925.1	h6.sal.bam	other	1275071	1275071	0	+	1	3	122	128	1.0
CP008925.1	h6.sal.bam	other	1275072	1275072	0	+	1	2	122	125	1.0
CP008925.1	h6.sal.bam	other	1275073	1275073	0	+	1	1	122	123	1.0
CP008925.1	h6.sal.bam	other	1275074	1275074	0	+	1	1	121	122	1.0
CP008925.1	h6.sal.bam	other	1275075	1275075	0	+	0	0	120	127	0.0
CP008925.1	h6.sal.bam	other	1275076	1275076	0	+	2	1	119	127	2.0
CP008925.1	h6.sal.bam	other	1275077	1275077	0	+	1	1	119	128	1.0
CP008925.1	h6.sal.bam	other	1275078	1275078	0	+	0	1	118	127	0.0
CP008925.1	h6.sal.bam	other	1275079	1275079	0	+	3	0	121	126	3.0
CP008925.1	h6.sal.bam	other	1275080	1275080	0	+	1	2	121	126	1.0
CP008925.1	h6.sal.bam	other	1275081	1275081	0	+	0	1	121	127	0.0
CP008925.1	h6.sal.bam	other	1275082	1275082	0	+	3	1	124	128	3.0
CP008925.1	h6.sal.bam	other	1275083	1275083	0	+	0	0	123	127	0.0
CP008925.1	h6.sal.bam	other	1275084	1275084	0	+	3	2	125	132	3.0
CP008925.1	h6.sal.bam	other	1275085	1275085	0	+	6	4	131	131	6.0
CP008925.1	h6.sal.bam	other	1275086	1275086	0	+	0	1	129	128	0.0
CP008925.1	h6.sal.bam	other	1275087	1275087	0	+	0	0	128	129	0.0
CP008925.1	h6.sal.bam	other	1275088	1275088	0	+	0	0	123	131	0.0
CP008925.1	h6.sal.bam	other	1275089	1275089	0	+	0	2	119	131	0.0
CP008925.1	h6.sal.bam	other	1275090	1275090	0	+	2	8	121	129	2.0
CP008925.1	h6.sal.bam	other	1275091	1275091	0	+	1	0	122	121	1.0
CP008925.1	h6.sal.bam	other	1275092	1275092	0	+	3	3	125	124	3.0
CP008925.1	h6.sal.bam	other	1275093	1275093	0	+	3	1	118	122	3.0
CP008925.1	h6.sal.bam	other	1275094	1275094	0	+	2	2	120	122	2.0
CP008925.1	h6.sal.bam	other	1275095	1275095	0	+	1	0	121	125	1.0
CP008925.1	h6.sal.bam	other	1275096	1275096	0	+	1	2	120	125	1.0
CP008925.1	h6.sal.bam	other	1275097	1275097	0	+	0	2	120	123	0.0
CP008925.1	h6.sal.bam	other	1275098	1275098	0	+	0	4	117	122	0.0
CP008925.1	h6.sal.bam	other	1275099	1275099	0	+	0	3	115	118	0.0
CP008925.1	h6.sal.bam	other	1275100	1275100	0	+	1	2	115	118	1.0
CP008925.1	h6.sal.bam	other	1275101	1275101	0	+	0	2	115	118	0.0
CP008925.1	h6.sal.bam	other	1275102	1275102	0	+	0	0	112	122	0.0
CP008925.1	h6.sal.bam	other	1275103	1275103	0	+	0	0	112	123	0.0
CP008925.1	h6.sal.bam	other	1275104	1275104	0	+	0	1	111	124	0.0
CP008925.1	h6.sal.bam	other	1275105	1275105	0	+	2	2	112	123	2.0
CP008925.1	h6.sal.bam	other	1275106	1275106	0	+	4	2	108	122	4.0
CP008925.1	h6.sal.bam	other	1275107	1275107	0	+	0	2	108	123	0.0
CP008925.1	h6.sal.bam	other	1275108	1275108	0	+	0	2	108	123	0.0
CP008925.1	h6.sal.bam	other	1275109	1275109	0	+	3	1	109	121	3.0
CP008925.1	h6.sal.bam	other	1275110	1275110	0	+	0	1	109	120	0.0
CP008925.1	h6.sal.bam	other	1275111	1275111	0	+	0	4	109	121	0.0
CP008925.1	h6.sal.bam	other	1275112	1275112	0	+	2	0	106	117	2.0
CP008925.1	h6.sal.bam	other	1275113	1275113	0	+	2	4	108	117	2.0
CP008925.1	h6.sal.bam	other	1275114	1275114	0	+	2	1	110	114	2.0
CP008925.1	h6.sal.bam	other	1275115	1275115	0	+	2	2	112	113	2.0
CP008925.1	h6.sal.bam	other	1275116	1275116	0	+	4	5	111	112	4.0
CP008925.1	h6.sal.bam	other	1275117	1275117	0	+	4	1	115	107	4.0
CP008925.1	h6.sal.bam	other	1275118	1275118	0	+	1	2	115	106	1.0
CP008925.1	h6.sal.bam	other	1275119	1275119	0	+	1	4	114	104	1.0
CP008925.1	h6.sal.bam	other	1275120	1275120	0	+	0	2	113	101	0.0
CP008925.1	h6.sal.bam	other	1275121	1275121	0	+	0	0	113	103	0.0
CP008925.1	h6.sal.bam	other	1275122	1275122	0	+	1	4	110	103	1.0
CP008925.1	h6.sal.bam	other	1275123	1275123	0	+	2	2	111	100	2.0
CP008925.1	h6.sal.bam	other	1275124	1275124	0	+	2	0	110	98	2.0
CP008925.1	h6.sal.bam	other	1275125	1275125	0	+	2	1	110	98	2.0
CP008925.1	h6.sal.bam	other	1275126	1275126	0	+	5	2	112	102	5.0
CP008925.1	h6.sal.bam	other	1275127	1275127	0	+	3	0	113	100	3.0
CP008925.1	h6.sal.bam	other	1275128	1275128	0	+	1	3	113	100	1.0
CP008925.1	h6.sal.bam	other	1275129	1275129	0	+	4	2	109	100	4.0
CP008925.1	h6.sal.bam	other	1275130	1275130	0	+	1	2	110	98	1.0
CP008925.1	h6.sal.bam	other	1275131	1275131	0	+	0	0	110	101	0.0
CP008925.1	h6.sal.bam	other	1275132	1275132	0	+	1	2	110	103	1.0
CP008925.1	h6.sal.bam	other	1275133	1275133	0	+	3	0	108	101	3.0
CP008925.1	h6.sal.bam	other	1275134	1275134	0	+	3	0	108	101	3.0
CP008925.1	h6.sal.bam	other	1275135	1275135	0	+	2	6	110	109	2.0
CP008925.1	h6.sal.bam	other	1275136	1275136	0	+	2	1	108	104	2.0
CP008925.1	h6.sal.bam	other	1275137	1275137	0	+	2	3	110	103	2.0
CP008925.1	h6.sal.bam	other	1275138	1275138	0	+	1	2	109	104	1.0
CP008925.1	h6.sal.bam	other	1275139	1275139	0	+	2	3	108	102	2.0
CP008925.1	h6.sal.bam	other	1275140	1275140	0	+	2	2	108	99	2.0
CP008925.1	h6.sal.bam	other	1275141	1275141	0	+	1	0	108	97	1.0
CP008925.1	h6.sal.bam	other	1275142	1275142	0	+	2	4	107	97	2.0
CP008925.1	h6.sal.bam	other	1275143	1275143	0	+	2	0	109	101	2.0
CP008925.1	h6.sal.bam	other	1275144	1275144	0	+	2	0	110	104	2.0
CP008925.1	h6.sal.bam	other	1275145	1275145	0	+	1	1	111	105	1.0
CP008925.1	h6.sal.bam	other	1275146	1275146	0	+	1	0	110	106	1.0
CP008925.1	h6.sal.bam	other	1275147	1275147	0	+	0	2	107	107	0.0
CP008925.1	h6.sal.bam	other	1275148	1275148	0	+	0	3	107	107	0.0
CP008925.1	h6.sal.bam	other	1275149	1275149	0	+	1	1	108	106	1.0
CP008925.1	h6.sal.bam	other	1275150	1275150	0	+	0	0	108	108	0.0
CP008925.1	h6.sal.bam	other	1275151	1275151	0	+	4	2	110	112	2.6666666666666665
CP008925.1	h6.sal.bam	other	1275152	1275152	0	+	0	0	109	113	0.0
CP008925.1	h6.sal.bam	other	1275153	1275153	0	+	0	1	109	119	0.0
CP008925.1	h6.sal.bam	other	1275154	1275154	0	+	3	1	108	118	1.5
CP008925.1	h6.sal.bam	other	1275155	1275155	0	+	0	1	108	117	0.0
CP008925.1	h6.sal.bam	other	1275156	1275156	0	+	0	2	108	117	0.0
CP008925.1	h6.sal.bam	other	1275157	1275157	0	+	1	3	106	116	0.5
CP008925.1	h6.sal.bam	other	1275158	1275158	0	+	0	3	106	113	0.0
CP008925.1	h6.sal.bam	other	1275159	1275159	0	+	4	0	107	112	2.0
CP008925.1	h6.sal.bam	other	1275160	1275160	0	+	0	1	101	112	0.0
CP008925.1	h6.sal.bam	other	1275161	1275161	0	+	1	4	102	113	0.5
CP008925.1	h6.sal.bam	other	1275162	1275162	0	+	0	2	102	112	0.0
CP008925.1	h6.sal.bam	other	1275163	1275163	0	+	3	0	105	114	2.0
CP008925.1	h6.sal.bam	other	1275164	1275164	0	+	0	0	103	115	0.0
CP008925.1	h6.sal.bam	other	1275165	1275165	0	+	2	1	105	116	2.0
CP008925.1	h6.sal.bam	other	1275166	1275166	0	+	4	1	108	119	4.0
CP008925.1	h6.sal.bam	other	1275167	1275167	0	+	2	1	106	118	2.0
CP008925.1	h6.sal.bam	other	1275168	1275168	0	+	0	1	103	117	0.0
CP008925.1	h6.sal.bam	other	1275169	1275169	0	+	2	5	103	118	1.3333333333333333
CP008925.1	h6.sal.bam	other	1275170	1275170	0	+	2	2	104	114	1.0
CP008925.1	h6.sal.bam	other	1275171	1275171	0	+	1	0	105	112	0.5
CP008925.1	h6.sal.bam	other	1275172	1275172	0	+	0	0	105	112	0.0
CP008925.1	h6.sal.bam	other	1275173	1275173	0	+	2	0	107	115	1.0
CP008925.1	h6.sal.bam	other	1275174	1275174	0	+	2	3	109	116	1.0
CP008925.1	h6.sal.bam	other	1275175	1275175	0	+	0	4	109	113	0.0
CP008925.1	h6.sal.bam	other	1275176	1275176	0	+	1	4	110	109	0.5
CP008925.1	h6.sal.bam	other	1275177	1275177	0	+	1	0	111	115	0.5
CP008925.1	h6.sal.bam	other	1275178	1275178	0	+	2	0	113	116	1.0
CP008925.1	h6.sal.bam	other	1275179	1275179	0	+	0	0	110	116	0.0
CP008925.1	h6.sal.bam	other	1275180	1275180	0	+	0	1	110	116	0.0
CP008925.1	h6.sal.bam	other	1275181	1275181	0	+	4	3	111	119	2.0
CP008925.1	h6.sal.bam	other	1275182	1275182	0	+	1	2	112	118	0.5
CP008925.1	h6.sal.bam	other	1275183	1275183	0	+	5	0	117	116	3.3333333333333335
CP008925.1	h6.sal.bam	other	1275184	1275184	0	+	0	0	114	116	0.0
CP008925.1	h6.sal.bam	other	1275185	1275185	0	+	2	2	116	117	2.0
CP008925.1	h6.sal.bam	other	1275186	1275186	0	+	6	0	120	118	6.0
CP008925.1	h6.sal.bam	other	1275187	1275187	0	+	3	0	120	120	3.0
CP008925.1	h6.sal.bam	other	1275188	1275188	0	+	2	1	120	121	1.3333333333333333
CP008925.1	h6.sal.bam	other	1275189	1275189	0	+	0	0	120	121	0.0
CP008925.1	h6.sal.bam	other	1275190	1275190	0	+	0	1	118	121	0.0
CP008925.1	h6.sal.bam	other	1275191	1275191	0	+	1	0	115	120	0.6666666666666666
CP008925.1	h6.sal.bam	other	1275192	1275192	0	+	5	0	116	122	5.0
CP008925.1	h6.sal.bam	other	1275193	1275193	0	+	0	1	115	123	0.0
CP008925.1	h6.sal.bam	other	1275194	1275194	0	+	2	0	116	123	2.0
CP008925.1	h6.sal.bam	other	1275195	1275195	0	+	2	4	118	124	1.3333333333333333
CP008925.1	h6.sal.bam	other	1275196	1275196	0	+	2	0	120	121	1.3333333333333333
CP008925.1	h6.sal.bam	other	1275197	1275197	0	+	1	1	115	124	0.6666666666666666
CP008925.1	h6.sal.bam	other	1275198	1275198	0	+	3	0	118	123	2.0
CP008925.1	h6.sal.bam	other	1275199	1275199	0	+	0	3	118	123	0.0
CP008925.1	h6.sal.bam	GTTC	1275200	1275200	1275208	+	2	2	119	120	1.0
CP008925.1	h6.sal.bam	other	1275201	1275201	0	+	3	0	117	119	1.5
CP008925.1	h6.sal.bam	GTTC	1275202	1275202	1275208	+	4	0	119	122	2.0
CP008925.1	h6.sal.bam	other	1275203	1275203	0	+	2	3	120	123	1.0
CP008925.1	h6.sal.bam	other	1275204	1275204	0	+	2	2	117	124	1.0
CP008925.1	h6.sal.bam	other	1275205	1275205	0	+	0	4	117	123	0.0
CP008925.1	h6.sal.bam	other	1275206	1275206	0	+	1	1	117	119	0.5
CP008925.1	h6.sal.bam	other	1275207	1275207	0	+	1	2	116	118	0.5
CP008925.1	h6.sal.bam	other	1275208	1275208	0	+	0	6	113	121	0.0
CP008925.1	h6.sal.bam	other	1275209	1275209	0	+	3	0	114	115	1.5
CP008925.1	h6.sal.bam	other	1275210	1275210	0	+	0	1	112	116	0.0
CP008925.1	h6.sal.bam	other	1275211	1275211	0	+	1	3	111	120	0.5
CP008925.1	h6.sal.bam	other	1275212	1275212	0	+	1	2	110	117	0.5
CP008925.1	h6.sal.bam	other	1275213	1275213	0	+	2	0	111	118	1.0
CP008925.1	h6.sal.bam	other	1275214	1275214	0	+	0	0	109	119	0.0
CP008925.1	h6.sal.bam	other	1275215	1275215	0	+	5	1	111	120	2.5
CP008925.1	h6.sal.bam	other	1275216	1275216	0	+	0	4	111	119	0.0
CP008925.1	h6.sal.bam	GTTC	1275217	1275217	1275208	+	2	3	111	117	1.0
CP008925.1	h6.sal.bam	other	1275218	1275218	0	+	4	3	113	116	2.0
CP008925.1	h6.sal.bam	GTTC	1275219	1275219	1275208	+	2	1	113	113	1.0
CP008925.1	h6.sal.bam	other	1275220	1275220	0	+	9	1	120	114	4.5
CP008925.1	h6.sal.bam	other	1275221	1275221	0	+	2	2	122	113	1.0
CP008925.1	h6.sal.bam	other	1275222	1275222	0	+	0	1	122	115	0.0
CP008925.1	h6.sal.bam	other	1275223	1275223	0	+	5	2	127	115	2.5
CP008925.1	h6.sal.bam	other	1275224	1275224	0	+	2	3	124	113	1.0
CP008925.1	h6.sal.bam	other	1275225	1275225	0	+	1	4	124	112	0.5
CP008925.1	h6.sal.bam	other	1275226	1275226	0	+	3	3	127	109	1.5
CP008925.1	h6.sal.bam	other	1275227	1275227	0	+	3	6	130	106	1.5
CP008925.1	h6.sal.bam	other	1275228	1275228	0	+	5	0	135	107	2.5
CP008925.1	h6.sal.bam	other	1275229	1275229	0	+	1	1	133	110	0.5
CP008925.1	h6.sal.bam	other	1275230	1275230	0	+	0	0	132	109	0.0
CP008925.1	h6.sal.bam	other	1275231	1275231	0	+	1	1	132	111	0.5
CP008925.1	h6.sal.bam	other	1275232	1275232	0	+	1	1	133	110	0.5
CP008925.1	h6.sal.bam	other	1275233	1275233	0	+	0	1	133	111	0.0
CP008925.1	h6.sal.bam	other	1275234	1275234	0	+	1	2	131	112	0.5
CP008925.1	h6.sal.bam	GAAC	1275235	1275235	1275243	+	2	3	132	111	1.0
CP008925.1	h6.sal.bam	other	1275236	1275236	0	+	4	0	133	109	2.0
CP008925.1	h6.sal.bam	GAAC	1275237	1275237	1275243	+	10	4	143	111	5.0
CP008925.1	h6.sal.bam	other	1275238	1275238	0	+	2	1	145	108	1.0
CP008925.1	h6.sal.bam	other	1275239	1275239	0	+	0	1	144	108	0.0
CP008925.1	h6.sal.bam	other	1275240	1275240	0	+	3	4	147	107	1.5
CP008925.1	h6.sal.bam	other	1275241	1275241	0	+	2	0	146	107	1.0
CP008925.1	h6.sal.bam	other	1275242	1275242	0	+	1	2	145	107	0.5
CP008925.1	h6.sal.bam	other	1275243	1275243	0	+	5	0	150	105	2.5
CP008925.1	h6.sal.bam	other	1275244	1275244	0	+	3	1	149	108	1.5
CP008925.1	h6.sal.bam	other	1275245	1275245	0	+	2	0	149	107	1.0
CP008925.1	h6.sal.bam	other	1275246	1275246	0	+	1	2	150	107	0.5
CP008925.1	h6.sal.bam	other	1275247	1275247	0	+	0	1	150	105	0.0
CP008925.1	h6.sal.bam	other	1275248	1275248	0	+	1	3	150	110	0.5
CP008925.1	h6.sal.bam	other	1275249	1275249	0	+	3	1	150	107	1.5
CP008925.1	h6.sal.bam	other	1275250	1275250	0	+	1	3	151	106	0.6666666666666666
CP008925.1	h6.sal.bam	other	1275251	1275251	0	+	3	4	154	108	2.0
CP008925.1	h6.sal.bam	GAAC	1275252	1275252	1275243	+	2	1	155	106	2.0
CP008925.1	h6.sal.bam	other	1275253	1275253	0	+	2	0	155	105	2.0
CP008925.1	h6.sal.bam	GAAC	1275254	1275254	1275243	+	1	2	156	105	1.0
CP008925.1	h6.sal.bam	other	1275255	1275255	0	+	5	2	157	105	5.0
CP008925.1	h6.sal.bam	other	1275256	1275256	0	+	1	2	157	108	1.0
CP008925.1	h6.sal.bam	other	1275257	1275257	0	+	3	1	155	108	2.0
CP008925.1	h6.sal.bam	other	1275258	1275258	0	+	2	1	156	108	1.0
CP008925.1	h6.sal.bam	other	1275259	1275259	0	+	3	2	159	107	1.5
CP008925.1	h6.sal.bam	other	1275260	1275260	0	+	3	1	159	108	1.5
CP008925.1	h6.sal.bam	other	1275261	1275261	0	+	3	2	156	108	1.5
CP008925.1	h6.sal.bam	other	1275262	1275262	0	+	0	1	154	106	0.0
CP008925.1	h6.sal.bam	other	1275263	1275263	0	+	6	1	159	107	3.0
CP008925.1	h6.sal.bam	other	1275264	1275264	0	+	1	0	160	106	0.5
CP008925.1	h6.sal.bam	other	1275265	1275265	0	+	1	0	161	109	0.5
CP008925.1	h6.sal.bam	other	1275266	1275266	0	+	4	2	164	110	2.0
CP008925.1	h6.sal.bam	other	1275267	1275267	0	+	3	1	162	112	1.5
CP008925.1	h6.sal.bam	other	1275268	1275268	0	+	0	1	160	112	0.0
CP008925.1	h6.sal.bam	other	1275269	1275269	0	+	1	1	158	116	0.5
CP008925.1	h6.sal.bam	other	1275270	1275270	0	+	1	1	159	118	0.5
CP008925.1	h6.sal.bam	other	1275271	1275271	0	+	0	3	158	118	0.0
CP008925.1	h6.sal.bam	other	1275272	1275272	0	+	0	0	157	115	0.0
CP008925.1	h6.sal.bam	other	1275273	1275273	0	+	1	0	155	118	1.0
CP008925.1	h6.sal.bam	other	1275274	1275274	0	+	2	0	157	118	2.0
CP008925.1	h6.sal.bam	other	1275275	1275275	0	+	2	3	156	121	1.3333333333333333
CP008925.1	h6.sal.bam	other	1275276	1275276	0	+	2	1	155	120	2.0
CP008925.1	h6.sal.bam	other	1275277	1275277	0	+	1	4	153	120	1.0
CP008925.1	h6.sal.bam	other	1275278	1275278	0	+	0	1	149	120	0.0
CP008925.1	h6.sal.bam	other	1275279	1275279	0	+	0	1	149	120	0.0
CP008925.1	h6.sal.bam	other	1275280	1275280	0	+	0	0	148	120	0.0
CP008925.1	h6.sal.bam	other	1275281	1275281	0	+	0	1	148	120	0.0
CP008925.1	h6.sal.bam	other	1275282	1275282	0	+	4	3	151	119	2.0
CP008925.1	h6.sal.bam	other	1275283	1275283	0	+	1	1	149	118	0.5
CP008925.1	h6.sal.bam	other	1275284	1275284	0	+	1	5	150	117	0.5
CP008925.1	h6.sal.bam	other	1275285	1275285	0	+	1	0	151	115	0.6666666666666666
CP008925.1	h6.sal.bam	other	1275286	1275286	0	+	4	1	154	118	4.0
CP008925.1	h6.sal.bam	other	1275287	1275287	0	+	3	2	154	119	3.0
CP008925.1	h6.sal.bam	other	1275288	1275288	0	+	0	1	149	118	0.0
CP008925.1	h6.sal.bam	other	1275289	1275289	0	+	2	1	151	119	2.0
CP008925.1	h6.sal.bam	other	1275290	1275290	0	+	2	0	153	121	2.0
CP008925.1	h6.sal.bam	other	1275291	1275291	0	+	0	2	147	123	0.0
CP008925.1	h6.sal.bam	other	1275292	1275292	0	+	0	2	147	122	0.0
CP008925.1	h6.sal.bam	other	1275293	1275293	0	+	0	2	146	123	0.0
CP008925.1	h6.sal.bam	other	1275294	1275294	0	+	1	0	144	122	1.0
CP008925.1	h6.sal.bam	other	1275295	1275295	0	+	9	3	144	123	9.0
CP008925.1	h6.sal.bam	other	1275296	1275296	0	+	2	1	144	121	2.0
CP008925.1	h6.sal.bam	other	1275297	1275297	0	+	2	1	145	128	2.0
CP008925.1	h6.sal.bam	other	1275298	1275298	0	+	0	0	141	130	0.0
CP008925.1	h6.sal.bam	other	1275299	1275299	0	+	0	2	139	132	0.0
CP008925.1	h6.sal.bam	other	1275300	1275300	0	+	1	1	140	130	1.0
CP008925.1	h6.sal.bam	other	1275301	1275301	0	+	3	6	140	129	3.0
CP008925.1	h6.sal.bam	other	1275302	1275302	0	+	0	1	135	123	0.0
CP008925.1	h6.sal.bam	other	1275303	1275303	0	+	6	3	138	128	6.0
CP008925.1	h6.sal.bam	other	1275304	1275304	0	+	1	1	138	127	1.0
CP008925.1	h6.sal.bam	other	1275305	1275305	0	+	1	1	138	126	1.0
CP008925.1	h6.sal.bam	other	1275306	1275306	0	+	4	2	142	125	4.0
CP008925.1	h6.sal.bam	other	1275307	1275307	0	+	3	1	144	125	3.0
CP008925.1	h6.sal.bam	other	1275308	1275308	0	+	3	1	143	124	3.0
CP008925.1	h6.sal.bam	other	1275309	1275309	0	+	4	1	147	124	4.0
CP008925.1	h6.sal.bam	other	1275310	1275310	0	+	0	1	146	123	0.0
CP008925.1	h6.sal.bam	other	1275311	1275311	0	+	6	2	148	122	6.0
CP008925.1	h6.sal.bam	other	1275312	1275312	0	+	1	1	140	120	1.0
CP008925.1	h6.sal.bam	other	1275313	1275313	0	+	2	1	141	123	2.0
CP008925.1	h6.sal.bam	other	1275314	1275314	0	+	0	4	141	123	0.0
CP008925.1	h6.sal.bam	other	1275315	1275315	0	+	2	0	139	120	2.0
CP008925.1	h6.sal.bam	other	1275316	1275316	0	+	3	0	140	120	3.0
CP008925.1	h6.sal.bam	other	1275317	1275317	0	+	2	0	140	120	2.0
CP008925.1	h6.sal.bam	other	1275318	1275318	0	+	1	3	138	125	1.0
CP008925.1	h6.sal.bam	other	1275319	1275319	0	+	0	0	135	123	0.0
CP008925.1	h6.sal.bam	other	1275320	1275320	0	+	3	2	134	126	3.0
CP008925.1	h6.sal.bam	other	1275321	1275321	0	+	0	1	132	124	0.0
CP008925.1	h6.sal.bam	other	1275322	1275322	0	+	0	3	132	126	0.0
CP008925.1	h6.sal.bam	other	1275323	1275323	0	+	0	0	132	127	0.0
CP008925.1	h6.sal.bam	other	1275324	1275324	0	+	2	4	131	128	2.0
CP008925.1	h6.sal.bam	other	1275325	1275325	0	+	2	1	132	126	2.0
CP008925.1	h6.sal.bam	GAAC	1275326	1275326	1275334	+	1	2	129	126	1.0
CP008925.1	h6.sal.bam	other	1275327	1275327	0	+	2	0	130	124	2.0
CP008925.1	h6.sal.bam	GAAC	1275328	1275328	1275334	+	0	0	127	124	0.0
CP008925.1	h6.sal.bam	other	1275329	1275329	0	+	7	2	130	125	7.0
CP008925.1	h6.sal.bam	other	1275330	1275330	0	+	0	5	130	123	0.0
CP008925.1	h6.sal.bam	other	1275331	1275331	0	+	3	2	133	119	3.0
CP008925.1	h6.sal.bam	other	1275332	1275332	0	+	2	1	132	120	2.0
CP008925.1	h6.sal.bam	other	1275333	1275333	0	+	1	0	132	119	1.0
CP008925.1	h6.sal.bam	other	1275334	1275334	0	+	1	3	130	122	1.0
CP008925.1	h6.sal.bam	other	1275335	1275335	0	+	1	1	125	120	1.0
CP008925.1	h6.sal.bam	other	1275336	1275336	0	+	1	0	126	119	1.0
CP008925.1	h6.sal.bam	other	1275337	1275337	0	+	0	2	126	120	0.0
CP008925.1	h6.sal.bam	other	1275338	1275338	0	+	1	4	119	121	1.0
CP008925.1	h6.sal.bam	other	1275339	1275339	0	+	0	2	119	118	0.0
CP008925.1	h6.sal.bam	other	1275340	1275340	0	+	2	2	121	119	2.0
CP008925.1	h6.sal.bam	other	1275341	1275341	0	+	0	1	114	119	0.0
CP008925.1	h6.sal.bam	other	1275342	1275342	0	+	3	1	117	119	3.0
CP008925.1	h6.sal.bam	GAAC	1275343	1275343	1275334	+	1	5	118	118	1.0
CP008925.1	h6.sal.bam	other	1275344	1275344	0	+	1	3	118	114	1.0
CP008925.1	h6.sal.bam	GAAC	1275345	1275345	1275334	+	1	1	118	116	1.0
CP008925.1	h6.sal.bam	other	1275346	1275346	0	+	2	3	120	117	2.0
CP008925.1	h6.sal.bam	other	1275347	1275347	0	+	1	0	120	116	1.0
CP008925.1	h6.sal.bam	other	1275348	1275348	0	+	0	3	116	118	0.0
CP008925.1	h6.sal.bam	other	1275349	1275349	0	+	0	1	116	118	0.0
CP008925.1	h6.sal.bam	other	1275350	1275350	0	+	2	1	118	118	2.0
CP008925.1	h6.sal.bam	other	1275351	1275351	0	+	1	1	117	120	1.0
CP008925.1	h6.sal.bam	other	1275352	1275352	0	+	4	3	120	120	4.0
CP008925.1	h6.sal.bam	other	1275353	1275353	0	+	2	1	122	117	2.0
CP008925.1	h6.sal.bam	other	1275354	1275354	0	+	2	1	124	122	2.0
CP008925.1	h6.sal.bam	other	1275355	1275355	0	+	4	0	128	122	4.0
CP008925.1	h6.sal.bam	other	1275356	1275356	0	+	1	2	129	122	1.0
CP008925.1	h6.sal.bam	other	1275357	1275357	0	+	2	1	127	124	2.0
CP008925.1	h6.sal.bam	other	1275358	1275358	0	+	1	2	126	125	1.0
CP008925.1	h6.sal.bam	other	1275359	1275359	0	+	1	3	127	123	1.0
CP008925.1	h6.sal.bam	other	1275360	1275360	0	+	1	2	127	123	1.0
CP008925.1	h6.sal.bam	other	1275361	1275361	0	+	0	2	123	122	0.0
CP008925.1	h6.sal.bam	other	1275362	1275362	0	+	1	2	121	120	1.0
CP008925.1	h6.sal.bam	other	1275363	1275363	0	+	1	3	118	119	1.0
CP008925.1	h6.sal.bam	other	1275364	1275364	0	+	0	2	118	119	0.0
CP008925.1	h6.sal.bam	other	1275365	1275365	0	+	1	2	119	117	1.0
CP008925.1	h6.sal.bam	other	1275366	1275366	0	+	2	1	121	115	2.0
CP008925.1	h6.sal.bam	other	1275367	1275367	0	+	2	3	123	117	2.0
CP008925.1	h6.sal.bam	other	1275368	1275368	0	+	1	2	123	115	1.0
CP008925.1	h6.sal.bam	other	1275369	1275369	0	+	0	3	123	119	0.0
CP008925.1	h6.sal.bam	other	1275370	1275370	0	+	3	1	117	116	3.0
CP008925.1	h6.sal.bam	other	1275371	1275371	0	+	5	2	120	115	5.0
CP008925.1	h6.sal.bam	other	1275372	1275372	0	+	0	3	118	118	0.0
CP008925.1	h6.sal.bam	other	1275373	1275373	0	+	0	2	118	116	0.0
CP008925.1	h6.sal.bam	other	1275374	1275374	0	+	2	0	117	116	2.0
CP008925.1	h6.sal.bam	other	1275375	1275375	0	+	0	0	117	120	0.0
CP008925.1	h6.sal.bam	other	1275376	1275376	0	+	1	5	115	121	1.0
CP008925.1	h6.sal.bam	other	1275377	1275377	0	+	2	2	117	116	2.0
CP008925.1	h6.sal.bam	other	1275378	1275378	0	+	4	2	117	117	4.0
CP008925.1	h6.sal.bam	other	1275379	1275379	0	+	1	0	117	117	1.0
CP008925.1	h6.sal.bam	other	1275380	1275380	0	+	1	0	113	119	1.0
CP008925.1	h6.sal.bam	other	1275381	1275381	0	+	0	1	110	121	0.0
CP008925.1	h6.sal.bam	other	1275382	1275382	0	+	1	0	108	120	1.0
CP008925.1	h6.sal.bam	other	1275383	1275383	0	+	2	1	110	122	2.0
CP008925.1	h6.sal.bam	other	1275384	1275384	0	+	0	1	105	124	0.0
CP008925.1	h6.sal.bam	other	1275385	1275385	0	+	1	0	106	123	1.0
CP008925.1	h6.sal.bam	other	1275386	1275386	0	+	5	1	105	124	5.0
CP008925.1	h6.sal.bam	other	1275387	1275387	0	+	1	2	105	125	1.0
CP008925.1	h6.sal.bam	other	1275388	1275388	0	+	1	1	104	125	1.0
CP008925.1	h6.sal.bam	other	1275389	1275389	0	+	5	1	107	126	5.0
CP008925.1	h6.sal.bam	other	1275390	1275390	0	+	1	3	108	125	1.0
CP008925.1	h6.sal.bam	other	1275391	1275391	0	+	3	2	108	122	3.0
CP008925.1	h6.sal.bam	other	1275392	1275392	0	+	2	1	109	120	2.0
CP008925.1	h6.sal.bam	other	1275393	1275393	0	+	2	0	110	119	2.0
CP008925.1	h6.sal.bam	other	1275394	1275394	0	+	2	3	112	121	2.0
CP008925.1	h6.sal.bam	other	1275395	1275395	0	+	3	0	112	120	3.0
CP008925.1	h6.sal.bam	other	1275396	1275396	0	+	0	3	112	122	0.0
CP008925.1	h6.sal.bam	other	1275397	1275397	0	+	5	4	117	121	5.0
CP008925.1	h6.sal.bam	other	1275398	1275398	0	+	1	2	118	117	1.0
CP008925.1	h6.sal.bam	other	1275399	1275399	0	+	0	2	116	116	0.0
CP008925.1	h6.sal.bam	other	1275400	1275400	0	+	2	1	116	115	2.0
CP008925.1	h6.sal.bam	other	1275401	1275401	0	+	0	0	115	114	0.0
CP008925.1	h6.sal.bam	other	1275402	1275402	0	+	0	0	113	114	0.0
CP008925.1	h6.sal.bam	other	1275403	1275403	0	+	2	1	115	118	2.0
CP008925.1	h6.sal.bam	other	1275404	1275404	0	+	0	0	105	120	0.0
CP008925.1	h6.sal.bam	other	1275405	1275405	0	+	1	2	106	121	1.0
CP008925.1	h6.sal.bam	other	1275406	1275406	0	+	1	2	107	119	1.0
CP008925.1	h6.sal.bam	other	1275407	1275407	0	+	1	0	106	122	1.0
CP008925.1	h6.sal.bam	other	1275408	1275408	0	+	0	4	105	124	0.0
CP008925.1	h6.sal.bam	other	1275409	1275409	0	+	0	1	104	121	0.0
CP008925.1	h6.sal.bam	other	1275410	1275410	0	+	1	0	104	123	1.0
CP008925.1	h6.sal.bam	other	1275411	1275411	0	+	3	1	106	123	3.0
CP008925.1	h6.sal.bam	other	1275412	1275412	0	+	3	2	108	124	3.0
CP008925.1	h6.sal.bam	other	1275413	1275413	0	+	0	1	108	125	0.0
CP008925.1	h6.sal.bam	other	1275414	1275414	0	+	2	4	110	126	2.0
CP008925.1	h6.sal.bam	other	1275415	1275415	0	+	1	2	109	123	1.0
CP008925.1	h6.sal.bam	other	1275416	1275416	0	+	1	1	110	124	1.0
CP008925.1	h6.sal.bam	other	1275417	1275417	0	+	2	0	109	126	2.0
CP008925.1	h6.sal.bam	other	1275418	1275418	0	+	1	2	109	126	1.0
CP008925.1	h6.sal.bam	other	1275419	1275419	0	+	2	4	107	127	2.0
CP008925.1	h6.sal.bam	other	1275420	1275420	0	+	0	2	107	128	0.0
CP008925.1	h6.sal.bam	other	1275421	1275421	0	+	0	2	107	128	0.0
CP008925.1	h6.sal.bam	other	1275422	1275422	0	+	5	3	111	127	5.0
CP008925.1	h6.sal.bam	other	1275423	1275423	0	+	0	2	110	126	0.0
CP008925.1	h6.sal.bam	other	1275424	1275424	0	+	2	1	112	130	2.0
CP008925.1	h6.sal.bam	other	1275425	1275425	0	+	1	1	109	130	1.0
CP008925.1	h6.sal.bam	other	1275426	1275426	0	+	0	1	107	133	0.0
CP008925.1	h6.sal.bam	other	1275427	1275427	0	+	0	0	107	132	0.0
CP008925.1	h6.sal.bam	other	1275428	1275428	0	+	5	6	109	133	5.0
CP008925.1	h6.sal.bam	other	1275429	1275429	0	+	2	1	109	127	2.0
CP008925.1	h6.sal.bam	other	1275430	1275430	0	+	5	2	109	129	5.0
CP008925.1	h6.sal.bam	other	1275431	1275431	0	+	1	3	110	127	1.0
CP008925.1	h6.sal.bam	other	1275432	1275432	0	+	1	3	109	127	1.0
CP008925.1	h6.sal.bam	other	1275433	1275433	0	+	5	0	113	128	5.0
CP008925.1	h6.sal.bam	other	1275434	1275434	0	+	2	2	114	129	2.0
CP008925.1	h6.sal.bam	other	1275435	1275435	0	+	0	1	113	128	0.0
CP008925.1	h6.sal.bam	other	1275436	1275436	0	+	1	0	114	129	1.0
CP008925.1	h6.sal.bam	other	1275437	1275437	0	+	0	1	113	129	0.0
CP008925.1	h6.sal.bam	other	1275438	1275438	0	+	1	2	112	130	1.0
CP008925.1	h6.sal.bam	other	1275439	1275439	0	+	3	0	114	131	3.0
CP008925.1	h6.sal.bam	other	1275440	1275440	0	+	1	0	114	131	1.0
CP008925.1	h6.sal.bam	other	1275441	1275441	0	+	3	3	115	131	3.0
CP008925.1	h6.sal.bam	other	1275442	1275442	0	+	0	1	111	128	0.0
CP008925.1	h6.sal.bam	other	1275443	1275443	0	+	0	6	111	128	0.0
CP008925.1	h6.sal.bam	other	1275444	1275444	0	+	3	4	114	123	3.0
CP008925.1	h6.sal.bam	other	1275445	1275445	0	+	2	1	111	119	2.0
CP008925.1	h6.sal.bam	other	1275446	1275446	0	+	1	1	107	118	1.0
CP008925.1	h6.sal.bam	other	1275447	1275447	0	+	3	1	110	120	3.0
CP008925.1	h6.sal.bam	other	1275448	1275448	0	+	1	2	110	119	1.0
CP008925.1	h6.sal.bam	other	1275449	1275449	0	+	4	4	113	117	4.0
CP008925.1	h6.sal.bam	other	1275450	1275450	0	+	1	1	114	115	1.0
CP008925.1	h6.sal.bam	other	1275451	1275451	0	+	1	2	111	116	1.0
CP008925.1	h6.sal.bam	other	1275452	1275452	0	+	2	3	113	114	2.0
CP008925.1	h6.sal.bam	other	1275453	1275453	0	+	1	2	112	112	1.0
CP008925.1	h6.sal.bam	other	1275454	1275454	0	+	3	2	114	112	3.0
CP008925.1	h6.sal.bam	other	1275455	1275455	0	+	0	2	114	111	0.0
CP008925.1	h6.sal.bam	other	1275456	1275456	0	+	3	0	117	115	3.0
CP008925.1	h6.sal.bam	other	1275457	1275457	0	+	1	2	116	116	1.0
CP008925.1	h6.sal.bam	other	1275458	1275458	0	+	0	3	116	116	0.0
CP008925.1	h6.sal.bam	other	1275459	1275459	0	+	0	0	115	115	0.0
CP008925.1	h6.sal.bam	other	1275460	1275460	0	+	0	1	115	116	0.0
CP008925.1	h6.sal.bam	other	1275461	1275461	0	+	4	2	115	116	4.0
CP008925.1	h6.sal.bam	other	1275462	1275462	0	+	1	2	115	114	1.0
CP008925.1	h6.sal.bam	other	1275463	1275463	0	+	0	2	113	112	0.0
CP008925.1	h6.sal.bam	other	1275464	1275464	0	+	0	0	108	113	0.0
CP008925.1	h6.sal.bam	other	1275465	1275465	0	+	1	0	105	115	1.0
CP008925.1	h6.sal.bam	other	1275466	1275466	0	+	1	0	106	115	1.0
CP008925.1	h6.sal.bam	other	1275467	1275467	0	+	1	2	104	115	1.0
CP008925.1	h6.sal.bam	other	1275468	1275468	0	+	0	2	104	114	0.0
CP008925.1	h6.sal.bam	other	1275469	1275469	0	+	3	1	101	113	3.0
CP008925.1	h6.sal.bam	other	1275470	1275470	0	+	2	2	104	112	2.0
CP008925.1	h6.sal.bam	other	1275471	1275471	0	+	2	2	106	113	2.0
CP008925.1	h6.sal.bam	other	1275472	1275472	0	+	2	0	100	115	2.0
CP008925.1	h6.sal.bam	GAAC	1275473	1275473	1275481	+	0	1	100	116	0.0
CP008925.1	h6.sal.bam	other	1275474	1275474	0	+	0	1	99	116	0.0
CP008925.1	h6.sal.bam	GAAC	1275475	1275475	1275481	+	4	2	97	115	4.0
CP008925.1	h6.sal.bam	other	1275476	1275476	0	+	3	1	100	114	3.0
CP008925.1	h6.sal.bam	other	1275477	1275477	0	+	2	1	102	117	2.0
CP008925.1	h6.sal.bam	other	1275478	1275478	0	+	2	3	102	116	2.0
CP008925.1	h6.sal.bam	other	1275479	1275479	0	+	0	1	101	116	0.0
CP008925.1	h6.sal.bam	other	1275480	1275480	0	+	1	5	102	115	1.0
CP008925.1	h6.sal.bam	other	1275481	1275481	0	+	2	2	103	113	2.0
CP008925.1	h6.sal.bam	other	1275482	1275482	0	+	1	1	103	116	1.0
CP008925.1	h6.sal.bam	other	1275483	1275483	0	+	1	3	104	116	1.0
CP008925.1	h6.sal.bam	other	1275484	1275484	0	+	1	0	105	113	1.0
CP008925.1	h6.sal.bam	other	1275485	1275485	0	+	0	0	104	115	0.0
CP008925.1	h6.sal.bam	other	1275486	1275486	0	+	4	2	106	119	4.0
CP008925.1	h6.sal.bam	other	1275487	1275487	0	+	1	3	106	119	1.0
CP008925.1	h6.sal.bam	other	1275488	1275488	0	+	3	2	109	119	3.0
CP008925.1	h6.sal.bam	other	1275489	1275489	0	+	2	1	110	117	2.0
CP008925.1	h6.sal.bam	GAAC	1275490	1275490	1275481	+	3	3	111	116	3.0
CP008925.1	h6.sal.bam	other	1275491	1275491	0	+	0	3	110	116	0.0
CP008925.1	h6.sal.bam	GAAC	1275492	1275492	1275481	+	0	0	107	117	0.0
CP008925.1	h6.sal.bam	other	1275493	1275493	0	+	0	3	107	117	0.0
CP008925.1	h6.sal.bam	other	1275494	1275494	0	+	0	5	105	119	0.0
CP008925.1	h6.sal.bam	other	1275495	1275495	0	+	0	2	105	118	0.0
CP008925.1	h6.sal.bam	other	1275496	1275496	0	+	1	1	105	116	1.0
CP008925.1	h6.sal.bam	other	1275497	1275497	0	+	4	3	108	115	4.0
CP008925.1	h6.sal.bam	other	1275498	1275498	0	+	0	2	108	118	0.0
CP008925.1	h6.sal.bam	other	1275499	1275499	0	+	0	1	106	118	0.0
CP008925.1	h6.sal.bam	GTTC	1275500	1275500	1275508	+	3	4	108	117	3.0
CP008925.1	h6.sal.bam	other	1275501	1275501	0	+	1	1	109	113	1.0
CP008925.1	h6.sal.bam	GTTC	1275502	1275502	1275508	+	1	0	106	114	1.0
CP008925.1	h6.sal.bam	other	1275503	1275503	0	+	3	0	107	119	3.0
CP008925.1	h6.sal.bam	other	1275504	1275504	0	+	1	3	104	121	1.0
CP008925.1	h6.sal.bam	other	1275505	1275505	0	+	0	1	103	118	0.0
CP008925.1	h6.sal.bam	other	1275506	1275506	0	+	1	2	104	119	1.0
CP008925.1	h6.sal.bam	other	1275507	1275507	0	+	0	4	102	119	0.0
CP008925.1	h6.sal.bam	other	1275508	1275508	0	+	1	1	99	116	1.0
CP008925.1	h6.sal.bam	other	1275509	1275509	0	+	2	0	99	115	2.0
CP008925.1	h6.sal.bam	other	1275510	1275510	0	+	0	2	99	115	0.0
CP008925.1	h6.sal.bam	other	1275511	1275511	0	+	2	2	100	114	2.0
CP008925.1	h6.sal.bam	other	1275512	1275512	0	+	2	0	98	112	2.0
CP008925.1	h6.sal.bam	other	1275513	1275513	0	+	1	3	99	115	1.0
CP008925.1	h6.sal.bam	other	1275514	1275514	0	+	1	0	100	114	1.0
CP008925.1	h6.sal.bam	other	1275515	1275515	0	+	2	0	100	116	2.0
CP008925.1	h6.sal.bam	other	1275516	1275516	0	+	1	0	100	118	1.0
CP008925.1	h6.sal.bam	GTTC	1275517	1275517	1275508	+	3	1	103	120	3.0
CP008925.1	h6.sal.bam	other	1275518	1275518	0	+	1	1	93	122	1.0
CP008925.1	h6.sal.bam	GTTC	1275519	1275519	1275508	+	1	0	94	122	1.0
CP008925.1	h6.sal.bam	other	1275520	1275520	0	+	0	0	94	122	0.0
CP008925.1	h6.sal.bam	other	1275521	1275521	0	+	1	3	95	122	1.0
CP008925.1	h6.sal.bam	other	1275522	1275522	0	+	1	1	96	120	1.0
CP008925.1	h6.sal.bam	other	1275523	1275523	0	+	2	0	94	119	2.0
CP008925.1	h6.sal.bam	other	1275524	1275524	0	+	0	1	93	119	0.0
CP008925.1	h6.sal.bam	other	1275525	1275525	0	+	1	2	93	128	1.0
CP008925.1	h6.sal.bam	other	1275526	1275526	0	+	1	1	93	131	1.0
CP008925.1	h6.sal.bam	other	1275527	1275527	0	+	1	2	92	131	1.0
CP008925.1	h6.sal.bam	other	1275528	1275528	0	+	2	1	94	131	2.0
CP008925.1	h6.sal.bam	other	1275529	1275529	0	+	7	4	98	130	7.0
CP008925.1	h6.sal.bam	other	1275530	1275530	0	+	3	2	99	126	3.0
CP008925.1	h6.sal.bam	other	1275531	1275531	0	+	2	1	101	131	2.0
CP008925.1	h6.sal.bam	other	1275532	1275532	0	+	3	2	103	130	3.0
CP008925.1	h6.sal.bam	other	1275533	1275533	0	+	2	2	104	128	2.0
CP008925.1	h6.sal.bam	other	1275534	1275534	0	+	2	1	106	134	2.0
CP008925.1	h6.sal.bam	other	1275535	1275535	0	+	2	1	105	134	2.0
CP008925.1	h6.sal.bam	other	1275536	1275536	0	+	1	0	105	133	1.0
CP008925.1	h6.sal.bam	other	1275537	1275537	0	+	2	2	107	134	2.0
CP008925.1	h6.sal.bam	other	1275538	1275538	0	+	0	1	107	132	0.0
CP008925.1	h6.sal.bam	other	1275539	1275539	0	+	2	2	109	133	2.0
CP008925.1	h6.sal.bam	other	1275540	1275540	0	+	3	0	111	133	3.0
CP008925.1	h6.sal.bam	other	1275541	1275541	0	+	0	2	110	133	0.0
CP008925.1	h6.sal.bam	other	1275542	1275542	0	+	3	0	112	131	3.0
CP008925.1	h6.sal.bam	other	1275543	1275543	0	+	2	1	113	138	2.0
CP008925.1	h6.sal.bam	other	1275544	1275544	0	+	0	3	110	138	0.0
CP008925.1	h6.sal.bam	other	1275545	1275545	0	+	1	3	104	135	1.0
CP008925.1	h6.sal.bam	other	1275546	1275546	0	+	2	1	106	135	2.0
CP008925.1	h6.sal.bam	other	1275547	1275547	0	+	2	2	108	135	2.0
CP008925.1	h6.sal.bam	other	1275548	1275548	0	+	3	1	111	136	3.0
CP008925.1	h6.sal.bam	other	1275549	1275549	0	+	3	2	111	135	3.0
CP008925.1	h6.sal.bam	other	1275550	1275550	0	+	0	1	108	135	0.0
CP008925.1	h6.sal.bam	other	1275551	1275551	0	+	2	1	107	138	2.0
CP008925.1	h6.sal.bam	other	1275552	1275552	0	+	2	0	109	139	2.0
CP008925.1	h6.sal.bam	other	1275553	1275553	0	+	1	2	110	139	1.0
CP008925.1	h6.sal.bam	other	1275554	1275554	0	+	0	1	109	137	0.0
CP008925.1	h6.sal.bam	other	1275555	1275555	0	+	0	3	109	140	0.0
CP008925.1	h6.sal.bam	other	1275556	1275556	0	+	3	4	110	141	2.0
CP008925.1	h6.sal.bam	other	1275557	1275557	0	+	4	1	112	140	2.6666666666666665
CP008925.1	h6.sal.bam	other	1275558	1275558	0	+	2	0	113	139	1.0
CP008925.1	h6.sal.bam	other	1275559	1275559	0	+	3	2	115	139	1.5
CP008925.1	h6.sal.bam	other	1275560	1275560	0	+	2	4	117	137	1.0
CP008925.1	h6.sal.bam	other	1275561	1275561	0	+	2	2	115	143	1.0
CP008925.1	h6.sal.bam	other	1275562	1275562	0	+	1	3	115	141	0.5
CP008925.1	h6.sal.bam	other	1275563	1275563	0	+	1	1	113	140	0.5
CP008925.1	h6.sal.bam	other	1275564	1275564	0	+	3	1	115	140	1.5
CP008925.1	h6.sal.bam	other	1275565	1275565	0	+	1	1	113	139	0.6666666666666666
CP008925.1	h6.sal.bam	other	1275566	1275566	0	+	4	4	117	147	2.0
CP008925.1	h6.sal.bam	other	1275567	1275567	0	+	0	5	117	143	0.0
CP008925.1	h6.sal.bam	other	1275568	1275568	0	+	1	0	118	138	0.5
CP008925.1	h6.sal.bam	other	1275569	1275569	0	+	3	6	121	138	1.5
CP008925.1	h6.sal.bam	other	1275570	1275570	0	+	1	2	122	132	0.5
CP008925.1	h6.sal.bam	other	1275571	1275571	0	+	3	0	124	130	1.5
CP008925.1	h6.sal.bam	other	1275572	1275572	0	+	1	2	121	136	0.5
CP008925.1	h6.sal.bam	other	1275573	1275573	0	+	3	2	124	135	2.0
CP008925.1	h6.sal.bam	other	1275574	1275574	0	+	1	0	122	134	0.5
CP008925.1	h6.sal.bam	other	1275575	1275575	0	+	3	0	125	134	1.5
CP008925.1	h6.sal.bam	other	1275576	1275576	0	+	2	2	126	135	1.0
CP008925.1	h6.sal.bam	other	1275577	1275577	0	+	0	5	121	139	0.0
CP008925.1	h6.sal.bam	other	1275578	1275578	0	+	0	3	121	134	0.0
CP008925.1	h6.sal.bam	other	1275579	1275579	0	+	2	0	123	132	1.0
CP008925.1	h6.sal.bam	other	1275580	1275580	0	+	1	2	124	133	0.6666666666666666
CP008925.1	h6.sal.bam	other	1275581	1275581	0	+	1	3	124	135	0.6666666666666666
CP008925.1	h6.sal.bam	other	1275582	1275582	0	+	4	1	128	132	2.6666666666666665
CP008925.1	h6.sal.bam	other	1275583	1275583	0	+	2	0	129	131	2.0
CP008925.1	h6.sal.bam	other	1275584	1275584	0	+	1	0	128	131	1.0
CP008925.1	h6.sal.bam	other	1275585	1275585	0	+	3	0	131	131	3.0
CP008925.1	h6.sal.bam	other	1275586	1275586	0	+	2	1	131	131	2.0
CP008925.1	h6.sal.bam	other	1275587	1275587	0	+	1	2	130	130	1.0
CP008925.1	h6.sal.bam	other	1275588	1275588	0	+	2	1	131	135	2.0
CP008925.1	h6.sal.bam	other	1275589	1275589	0	+	0	2	130	135	0.0
CP008925.1	h6.sal.bam	other	1275590	1275590	0	+	0	2	125	134	0.0
CP008925.1	h6.sal.bam	other	1275591	1275591	0	+	1	2	125	132	1.0
CP008925.1	h6.sal.bam	other	1275592	1275592	0	+	1	3	124	132	1.0
CP008925.1	h6.sal.bam	other	1275593	1275593	0	+	2	1	126	129	2.0
CP008925.1	h6.sal.bam	other	1275594	1275594	0	+	2	0	126	129	2.0
CP008925.1	h6.sal.bam	other	1275595	1275595	0	+	1	1	127	130	1.0
CP008925.1	h6.sal.bam	other	1275596	1275596	0	+	0	2	127	129	0.0
CP008925.1	h6.sal.bam	other	1275597	1275597	0	+	1	2	124	128	1.0
CP008925.1	h6.sal.bam	other	1275598	1275598	0	+	1	6	125	127	1.0
CP008925.1	h6.sal.bam	other	1275599	1275599	0	+	1	2	126	122	1.0
CP008925.1	h6.sal.bam	other	1275600	1275600	0	+	2	3	127	123	2.0
CP008925.1	h6.sal.bam	other	1275601	1275601	0	+	1	1	127	125	1.0
CP008925.1	h6.sal.bam	other	1275602	1275602	0	+	3	2	128	125	3.0
CP008925.1	h6.sal.bam	other	1275603	1275603	0	+	0	6	124	125	0.0
CP008925.1	h6.sal.bam	other	1275604	1275604	0	+	4	1	122	119	4.0
CP008925.1	h6.sal.bam	other	1275605	1275605	0	+	2	1	121	118	2.0
CP008925.1	h6.sal.bam	other	1275606	1275606	0	+	0	3	119	119	0.0
CP008925.1	h6.sal.bam	other	1275607	1275607	0	+	0	3	116	116	0.0
CP008925.1	h6.sal.bam	other	1275608	1275608	0	+	3	2	117	117	3.0
CP008925.1	h6.sal.bam	other	1275609	1275609	0	+	3	1	118	115	3.0
CP008925.1	h6.sal.bam	other	1275610	1275610	0	+	1	0	118	114	1.0
CP008925.1	h6.sal.bam	other	1275611	1275611	0	+	2	1	117	116	2.0
CP008925.1	h6.sal.bam	other	1275612	1275612	0	+	4	0	121	115	4.0
CP008925.1	h6.sal.bam	other	1275613	1275613	0	+	1	2	121	120	1.0
CP008925.1	h6.sal.bam	other	1275614	1275614	0	+	0	2	116	119	0.0
CP008925.1	h6.sal.bam	other	1275615	1275615	0	+	1	5	117	117	1.0
CP008925.1	h6.sal.bam	other	1275616	1275616	0	+	2	1	119	114	2.0
CP008925.1	h6.sal.bam	other	1275617	1275617	0	+	1	0	118	113	1.0
CP008925.1	h6.sal.bam	other	1275618	1275618	0	+	2	1	119	113	2.0
CP008925.1	h6.sal.bam	other	1275619	1275619	0	+	0	1	118	113	0.0
CP008925.1	h6.sal.bam	other	1275620	1275620	0	+	0	2	118	112	0.0
CP008925.1	h6.sal.bam	other	1275621	1275621	0	+	0	1	116	112	0.0
CP008925.1	h6.sal.bam	other	1275622	1275622	0	+	0	3	115	112	0.0
CP008925.1	h6.sal.bam	other	1275623	1275623	0	+	1	0	113	109	1.0
CP008925.1	h6.sal.bam	other	1275624	1275624	0	+	2	2	112	112	2.0
CP008925.1	h6.sal.bam	other	1275625	1275625	0	+	0	6	112	110	0.0
CP008925.1	h6.sal.bam	other	1275626	1275626	0	+	2	1	113	104	2.0
CP008925.1	h6.sal.bam	other	1275627	1275627	0	+	1	0	112	107	1.0
CP008925.1	h6.sal.bam	other	1275628	1275628	0	+	3	0	114	107	3.0
CP008925.1	h6.sal.bam	other	1275629	1275629	0	+	0	4	114	111	0.0
CP008925.1	h6.sal.bam	other	1275630	1275630	0	+	1	4	115	112	1.0
CP008925.1	h6.sal.bam	other	1275631	1275631	0	+	2	3	114	108	2.0
CP008925.1	h6.sal.bam	other	1275632	1275632	0	+	2	0	107	105	2.0
CP008925.1	h6.sal.bam	other	1275633	1275633	0	+	0	3	107	107	0.0
CP008925.1	h6.sal.bam	other	1275634	1275634	0	+	1	4	108	109	1.0
CP008925.1	h6.sal.bam	other	1275635	1275635	0	+	2	3	108	107	2.0
CP008925.1	h6.sal.bam	other	1275636	1275636	0	+	2	0	108	107	2.0
CP008925.1	h6.sal.bam	other	1275637	1275637	0	+	0	2	107	108	0.0
CP008925.1	h6.sal.bam	GAAC	1275638	1275638	1275646	+	0	1	102	107	0.0
CP008925.1	h6.sal.bam	other	1275639	1275639	0	+	1	5	103	106	1.0
CP008925.1	h6.sal.bam	GAAC	1275640	1275640	1275646	+	4	3	107	104	4.0
CP008925.1	h6.sal.bam	other	1275641	1275641	0	+	0	0	103	101	0.0
CP008925.1	h6.sal.bam	other	1275642	1275642	0	+	0	0	103	104	0.0
CP008925.1	h6.sal.bam	other	1275643	1275643	0	+	2	4	104	107	2.0
CP008925.1	h6.sal.bam	other	1275644	1275644	0	+	0	0	100	103	0.0
CP008925.1	h6.sal.bam	other	1275645	1275645	0	+	2	2	101	103	2.0
CP008925.1	h6.sal.bam	other	1275646	1275646	0	+	1	1	100	102	1.0
CP008925.1	h6.sal.bam	other	1275647	1275647	0	+	1	0	97	107	1.0
CP008925.1	h6.sal.bam	other	1275648	1275648	0	+	1	1	97	107	1.0
CP008925.1	h6.sal.bam	other	1275649	1275649	0	+	1	1	98	106	1.0
CP008925.1	h6.sal.bam	other	1275650	1275650	0	+	1	0	94	108	1.0
CP008925.1	h6.sal.bam	other	1275651	1275651	0	+	1	6	95	109	1.0
CP008925.1	h6.sal.bam	other	1275652	1275652	0	+	3	0	98	105	3.0
CP008925.1	h6.sal.bam	other	1275653	1275653	0	+	2	2	100	106	2.0
CP008925.1	h6.sal.bam	other	1275654	1275654	0	+	1	1	99	107	1.0
CP008925.1	h6.sal.bam	GAAC	1275655	1275655	1275646	+	4	4	102	107	4.0
CP008925.1	h6.sal.bam	other	1275656	1275656	0	+	2	0	99	104	2.0
CP008925.1	h6.sal.bam	GAAC	1275657	1275657	1275646	+	6	1	103	104	6.0
CP008925.1	h6.sal.bam	other	1275658	1275658	0	+	2	0	105	103	2.0
CP008925.1	h6.sal.bam	other	1275659	1275659	0	+	0	1	104	104	0.0
CP008925.1	h6.sal.bam	other	1275660	1275660	0	+	3	4	104	103	3.0
CP008925.1	h6.sal.bam	other	1275661	1275661	0	+	3	1	105	100	3.0
CP008925.1	h6.sal.bam	other	1275662	1275662	0	+	1	0	103	100	1.0
CP008925.1	h6.sal.bam	other	1275663	1275663	0	+	0	1	103	101	0.0
CP008925.1	h6.sal.bam	other	1275664	1275664	0	+	3	0	106	101	3.0
CP008925.1	h6.sal.bam	other	1275665	1275665	0	+	2	0	108	104	2.0
CP008925.1	h6.sal.bam	other	1275666	1275666	0	+	3	2	110	105	3.0
CP008925.1	h6.sal.bam	other	1275667	1275667	0	+	6	1	115	103	6.0
CP008925.1	h6.sal.bam	other	1275668	1275668	0	+	1	0	114	102	1.0
CP008925.1	h6.sal.bam	other	1275669	1275669	0	+	1	1	113	105	1.0
CP008925.1	h6.sal.bam	other	1275670	1275670	0	+	1	1	113	104	1.0
CP008925.1	h6.sal.bam	other	1275671	1275671	0	+	0	0	113	103	0.0
CP008925.1	h6.sal.bam	other	1275672	1275672	0	+	0	1	112	104	0.0
CP008925.1	h6.sal.bam	other	1275673	1275673	0	+	0	1	110	104	0.0
CP008925.1	h6.sal.bam	other	1275674	1275674	0	+	0	3	110	105	0.0
CP008925.1	h6.sal.bam	other	1275675	1275675	0	+	1	5	108	108	1.0
CP008925.1	h6.sal.bam	other	1275676	1275676	0	+	0	1	107	108	0.0
CP008925.1	h6.sal.bam	other	1275677	1275677	0	+	0	2	105	107	0.0
CP008925.1	h6.sal.bam	other	1275678	1275678	0	+	1	0	102	106	0.6666666666666666
CP008925.1	h6.sal.bam	other	1275679	1275679	0	+	3	0	105	108	2.0
CP008925.1	h6.sal.bam	other	1275680	1275680	0	+	0	2	103	109	0.0
CP008925.1	h6.sal.bam	other	1275681	1275681	0	+	4	3	107	107	4.0
CP008925.1	h6.sal.bam	other	1275682	1275682	0	+	1	1	108	105	1.0
CP008925.1	h6.sal.bam	other	1275683	1275683	0	+	3	0	105	107	3.0
CP008925.1	h6.sal.bam	other	1275684	1275684	0	+	2	0	106	107	2.0
CP008925.1	h6.sal.bam	other	1275685	1275685	0	+	0	3	106	109	0.0
CP008925.1	h6.sal.bam	other	1275686	1275686	0	+	3	4	102	112	3.0
CP008925.1	h6.sal.bam	other	1275687	1275687	0	+	0	0	102	109	0.0
CP008925.1	h6.sal.bam	other	1275688	1275688	0	+	2	1	104	110	2.0
CP008925.1	h6.sal.bam	other	1275689	1275689	0	+	2	0	106	110	1.3333333333333333
CP008925.1	h6.sal.bam	other	1275690	1275690	0	+	3	2	108	111	3.0
CP008925.1	h6.sal.bam	other	1275691	1275691	0	+	2	0	108	109	2.0
CP008925.1	h6.sal.bam	other	1275692	1275692	0	+	2	1	107	110	2.0
CP008925.1	h6.sal.bam	other	1275693	1275693	0	+	2	0	109	109	2.0
CP008925.1	h6.sal.bam	other	1275694	1275694	0	+	1	0	110	110	0.6666666666666666
CP008925.1	h6.sal.bam	other	1275695	1275695	0	+	1	3	111	111	0.6666666666666666
CP008925.1	h6.sal.bam	other	1275696	1275696	0	+	1	0	112	108	0.6666666666666666
CP008925.1	h6.sal.bam	other	1275697	1275697	0	+	2	0	114	108	1.0
CP008925.1	h6.sal.bam	other	1275698	1275698	0	+	3	3	116	108	1.5
CP008925.1	h6.sal.bam	other	1275699	1275699	0	+	0	1	114	105	0.0
CP008925.1	h6.sal.bam	other	1275700	1275700	0	+	1	2	115	105	0.5
CP008925.1	h6.sal.bam	other	1275701	1275701	0	+	2	1	111	104	1.0
CP008925.1	h6.sal.bam	other	1275702	1275702	0	+	3	1	114	104	1.5
CP008925.1	h6.sal.bam	other	1275703	1275703	0	+	2	3	116	104	1.0
CP008925.1	h6.sal.bam	other	1275704	1275704	0	+	2	5	118	101	1.0
CP008925.1	h6.sal.bam	other	1275705	1275705	0	+	2	0	117	99	1.0
CP008925.1	h6.sal.bam	other	1275706	1275706	0	+	0	1	117	99	0.0
CP008925.1	h6.sal.bam	other	1275707	1275707	0	+	1	1	116	98	0.5
CP008925.1	h6.sal.bam	other	1275708	1275708	0	+	0	5	116	106	0.0
CP008925.1	h6.sal.bam	other	1275709	1275709	0	+	1	2	116	103	0.6666666666666666
CP008925.1	h6.sal.bam	other	1275710	1275710	0	+	0	3	114	101	0.0
CP008925.1	h6.sal.bam	other	1275711	1275711	0	+	2	1	114	99	1.3333333333333333
CP008925.1	h6.sal.bam	other	1275712	1275712	0	+	2	1	116	98	1.3333333333333333
CP008925.1	h6.sal.bam	other	1275713	1275713	0	+	2	0	118	100	1.0
CP008925.1	h6.sal.bam	other	1275714	1275714	0	+	2	3	115	103	1.3333333333333333
CP008925.1	h6.sal.bam	other	1275715	1275715	0	+	0	2	115	101	0.0
CP008925.1	h6.sal.bam	other	1275716	1275716	0	+	2	1	117	99	2.0
CP008925.1	h6.sal.bam	other	1275717	1275717	0	+	4	3	121	98	4.0
CP008925.1	h6.sal.bam	other	1275718	1275718	0	+	1	0	120	95	1.0
CP008925.1	h6.sal.bam	other	1275719	1275719	0	+	2	0	122	100	2.0
CP008925.1	h6.sal.bam	other	1275720	1275720	0	+	1	2	120	100	1.0
CP008925.1	h6.sal.bam	other	1275721	1275721	0	+	1	5	121	99	0.6666666666666666
CP008925.1	h6.sal.bam	other	1275722	1275722	0	+	1	0	121	94	0.6666666666666666
CP008925.1	h6.sal.bam	other	1275723	1275723	0	+	3	0	123	94	2.0
CP008925.1	h6.sal.bam	other	1275724	1275724	0	+	2	3	124	94	1.3333333333333333
CP008925.1	h6.sal.bam	other	1275725	1275725	0	+	3	1	126	91	2.0
CP008925.1	h6.sal.bam	other	1275726	1275726	0	+	2	2	124	94	1.3333333333333333
CP008925.1	h6.sal.bam	other	1275727	1275727	0	+	2	2	124	94	1.3333333333333333
CP008925.1	h6.sal.bam	other	1275728	1275728	0	+	3	2	126	94	2.0
CP008925.1	h6.sal.bam	other	1275729	1275729	0	+	1	1	123	93	0.6666666666666666
CP008925.1	h6.sal.bam	other	1275730	1275730	0	+	1	1	116	92	0.6666666666666666
CP008925.1	h6.sal.bam	other	1275731	1275731	0	+	0	0	116	93	0.0
CP008925.1	h6.sal.bam	other	1275732	1275732	0	+	0	1	116	93	0.0
CP008925.1	h6.sal.bam	other	1275733	1275733	0	+	0	0	113	93	0.0
CP008925.1	h6.sal.bam	other	1275734	1275734	0	+	3	0	116	93	3.0
CP008925.1	h6.sal.bam	other	1275735	1275735	0	+	0	1	113	95	0.0
CP008925.1	h6.sal.bam	other	1275736	1275736	0	+	2	1	111	97	2.0
CP008925.1	h6.sal.bam	other	1275737	1275737	0	+	1	1	112	96	1.0
CP008925.1	h6.sal.bam	other	1275738	1275738	0	+	2	1	114	95	2.0
CP008925.1	h6.sal.bam	other	1275739	1275739	0	+	2	3	113	95	2.0
CP008925.1	h6.sal.bam	other	1275740	1275740	0	+	0	1	111	92	0.0
CP008925.1	h6.sal.bam	other	1275741	1275741	0	+	0	0	108	91	0.0
CP008925.1	h6.sal.bam	GTTC	1275742	1275742	1275750	+	0	2	99	92	0.0
CP008925.1	h6.sal.bam	other	1275743	1275743	0	+	3	1	102	90	3.0
CP008925.1	h6.sal.bam	GTTC	1275744	1275744	1275750	+	3	0	105	92	3.0
CP008925.1	h6.sal.bam	other	1275745	1275745	0	+	2	2	107	96	2.0
CP008925.1	h6.sal.bam	other	1275746	1275746	0	+	0	0	107	98	0.0
CP008925.1	h6.sal.bam	other	1275747	1275747	0	+	2	0	109	99	2.0
CP008925.1	h6.sal.bam	other	1275748	1275748	0	+	4	2	111	103	4.0
CP008925.1	h6.sal.bam	other	1275749	1275749	0	+	0	7	111	101	0.0
CP008925.1	h6.sal.bam	other	1275750	1275750	0	+	1	4	112	96	1.0
CP008925.1	h6.sal.bam	other	1275751	1275751	0	+	1	0	113	92	1.0
CP008925.1	h6.sal.bam	other	1275752	1275752	0	+	2	1	115	95	2.0
CP008925.1	h6.sal.bam	other	1275753	1275753	0	+	1	2	116	94	1.0
CP008925.1	h6.sal.bam	other	1275754	1275754	0	+	3	1	116	93	3.0
CP008925.1	h6.sal.bam	other	1275755	1275755	0	+	1	0	117	93	1.0
CP008925.1	h6.sal.bam	other	1275756	1275756	0	+	6	1	120	93	6.0
CP008925.1	h6.sal.bam	other	1275757	1275757	0	+	3	3	122	92	3.0
CP008925.1	h6.sal.bam	other	1275758	1275758	0	+	1	1	118	93	1.0
CP008925.1	h6.sal.bam	GTTC	1275759	1275759	1275750	+	0	4	118	92	0.0
CP008925.1	h6.sal.bam	other	1275760	1275760	0	+	4	6	122	89	4.0
CP008925.1	h6.sal.bam	GTTC	1275761	1275761	1275750	+	3	1	122	83	3.0
CP008925.1	h6.sal.bam	other	1275762	1275762	0	+	0	1	121	86	0.0
CP008925.1	h6.sal.bam	other	1275763	1275763	0	+	2	1	121	87	2.0
CP008925.1	h6.sal.bam	other	1275764	1275764	0	+	1	0	117	86	1.0
CP008925.1	h6.sal.bam	other	1275765	1275765	0	+	1	1	118	87	1.0
CP008925.1	h6.sal.bam	other	1275766	1275766	0	+	0	0	116	86	0.0
CP008925.1	h6.sal.bam	other	1275767	1275767	0	+	0	0	114	86	0.0
CP008925.1	h6.sal.bam	other	1275768	1275768	0	+	0	1	112	86	0.0
CP008925.1	h6.sal.bam	other	1275769	1275769	0	+	2	0	113	87	2.0
CP008925.1	h6.sal.bam	other	1275770	1275770	0	+	2	0	113	87	2.0
CP008925.1	h6.sal.bam	other	1275771	1275771	0	+	2	0	113	89	2.0
CP008925.1	h6.sal.bam	other	1275772	1275772	0	+	1	0	111	90	1.0
CP008925.1	h6.sal.bam	other	1275773	1275773	0	+	1	0	112	89	1.0
CP008925.1	h6.sal.bam	other	1275774	1275774	0	+	0	1	112	95	0.0
CP008925.1	h6.sal.bam	other	1275775	1275775	0	+	0	1	111	94	0.0
CP008925.1	h6.sal.bam	other	1275776	1275776	0	+	0	1	107	98	0.0
CP008925.1	h6.sal.bam	other	1275777	1275777	0	+	1	1	105	150	1.0
CP008925.1	h6.sal.bam	other	1275778	1275778	0	+	1	1	105	152	1.0
CP008925.1	h6.sal.bam	other	1275779	1275779	0	+	2	1	103	152	2.0
CP008925.1	h6.sal.bam	other	1275780	1275780	0	+	0	6	103	151	0.0
CP008925.1	h6.sal.bam	other	1275781	1275781	0	+	0	2	102	145	0.0
CP008925.1	h6.sal.bam	other	1275782	1275782	0	+	2	1	103	144	2.0
CP008925.1	h6.sal.bam	other	1275783	1275783	0	+	1	2	104	144	1.0
CP008925.1	h6.sal.bam	other	1275784	1275784	0	+	0	0	103	143	0.0
CP008925.1	h6.sal.bam	other	1275785	1275785	0	+	4	1	107	143	4.0
CP008925.1	h6.sal.bam	other	1275786	1275786	0	+	1	3	102	145	1.0
CP008925.1	h6.sal.bam	other	1275787	1275787	0	+	0	1	102	147	0.0
CP008925.1	h6.sal.bam	other	1275788	1275788	0	+	0	2	102	149	0.0
CP008925.1	h6.sal.bam	other	1275789	1275789	0	+	1	1	102	147	1.0
CP008925.1	h6.sal.bam	other	1275790	1275790	0	+	1	0	103	147	1.0
CP008925.1	h6.sal.bam	other	1275791	1275791	0	+	0	1	101	147	0.0
CP008925.1	h6.sal.bam	other	1275792	1275792	0	+	5	2	100	146	5.0
CP008925.1	h6.sal.bam	other	1275793	1275793	0	+	1	3	101	196	1.0
CP008925.1	h6.sal.bam	other	1275794	1275794	0	+	1	0	100	195	1.0
CP008925.1	h6.sal.bam	other	1275795	1275795	0	+	1	0	101	197	1.0
CP008925.1	h6.sal.bam	other	1275796	1275796	0	+	4	0	104	198	4.0
CP008925.1	h6.sal.bam	other	1275797	1275797	0	+	0	0	101	198	0.0
CP008925.1	h6.sal.bam	other	1275798	1275798	0	+	1	2	100	198	1.0
CP008925.1	h6.sal.bam	other	1275799	1275799	0	+	2	1	102	196	2.0
CP008925.1	h6.sal.bam	other	1275800	1275800	0	+	0	1	100	195	0.0
CP008925.1	h6.sal.bam	other	1275801	1275801	0	+	0	2	98	197	0.0
CP008925.1	h6.sal.bam	other	1275802	1275802	0	+	2	2	95	195	2.0
CP008925.1	h6.sal.bam	other	1275803	1275803	0	+	3	1	98	193	3.0
CP008925.1	h6.sal.bam	other	1275804	1275804	0	+	3	0	100	192	3.0
CP008925.1	h6.sal.bam	other	1275805	1275805	0	+	0	2	99	192	0.0
CP008925.1	h6.sal.bam	other	1275806	1275806	0	+	0	0	99	190	0.0
CP008925.1	h6.sal.bam	other	1275807	1275807	0	+	0	1	99	194	0.0
CP008925.1	h6.sal.bam	other	1275808	1275808	0	+	1	2	97	197	1.0
CP008925.1	h6.sal.bam	GAAC	1275809	1275809	1275817	+	0	3	97	196	0.0
CP008925.1	h6.sal.bam	other	1275810	1275810	0	+	1	0	97	193	1.0
CP008925.1	h6.sal.bam	GAAC	1275811	1275811	1275817	+	2	0	97	195	2.0
CP008925.1	h6.sal.bam	other	1275812	1275812	0	+	0	1	97	195	0.0
CP008925.1	h6.sal.bam	other	1275813	1275813	0	+	2	0	97	195	2.0
CP008925.1	h6.sal.bam	other	1275814	1275814	0	+	0	0	95	200	0.0
CP008925.1	h6.sal.bam	other	1275815	1275815	0	+	0	0	95	200	0.0
CP008925.1	h6.sal.bam	other	1275816	1275816	0	+	0	1	95	202	0.0
CP008925.1	h6.sal.bam	other	1275817	1275817	0	+	2	1	97	203	2.0
CP008925.1	h6.sal.bam	other	1275818	1275818	0	+	1	2	91	202	1.0
CP008925.1	h6.sal.bam	other	1275819	1275819	0	+	1	4	91	200	1.0
CP008925.1	h6.sal.bam	GTTC	1275820	1275820	1275828	+	2	4	93	197	2.0
CP008925.1	h6.sal.bam	other	1275821	1275821	0	+	1	1	88	195	1.0
CP008925.1	h6.sal.bam	GTTC	1275822	1275822	1275828	+	2	4	90	195	2.0
CP008925.1	h6.sal.bam	other	1275823	1275823	0	+	1	0	91	195	1.0
CP008925.1	h6.sal.bam	other	1275824	1275824	0	+	0	2	91	197	0.0
CP008925.1	h6.sal.bam	other	1275825	1275825	0	+	1	3	90	196	1.0
CP008925.1	h6.sal.bam	GAAC	1275826	1275826	1275817	+	1	0	91	196	1.0
CP008925.1	h6.sal.bam	other	1275827	1275827	0	+	4	0	93	196	4.0
CP008925.1	h6.sal.bam	GAAC	1275828	1275828	1275817	+	0	1	92	197	0.0
CP008925.1	h6.sal.bam	other	1275829	1275829	0	+	2	1	90	196	2.0
CP008925.1	h6.sal.bam	other	1275830	1275830	0	+	3	0	92	196	3.0
CP008925.1	h6.sal.bam	other	1275831	1275831	0	+	0	1	86	199	0.0
CP008925.1	h6.sal.bam	other	1275832	1275832	0	+	0	3	83	199	0.0
CP008925.1	h6.sal.bam	other	1275833	1275833	0	+	1	0	83	198	1.0
CP008925.1	h6.sal.bam	other	1275834	1275834	0	+	3	1	86	198	3.0
CP008925.1	h6.sal.bam	other	1275835	1275835	0	+	1	0	83	197	1.0
CP008925.1	h6.sal.bam	other	1275836	1275836	0	+	1	4	81	200	1.0
CP008925.1	h6.sal.bam	GTTC	1275837	1275837	1275828	+	4	2	85	196	4.0
CP008925.1	h6.sal.bam	other	1275838	1275838	0	+	0	0	82	196	0.0
CP008925.1	h6.sal.bam	GTTC	1275839	1275839	1275828	+	1	1	82	196	1.0
CP008925.1	h6.sal.bam	other	1275840	1275840	0	+	3	0	84	196	3.0
CP008925.1	h6.sal.bam	other	1275841	1275841	0	+	2	1	86	196	2.0
CP008925.1	h6.sal.bam	other	1275842	1275842	0	+	1	0	87	199	1.0
CP008925.1	h6.sal.bam	other	1275843	1275843	0	+	2	2	89	200	2.0
CP008925.1	h6.sal.bam	other	1275844	1275844	0	+	0	0	87	200	0.0
CP008925.1	h6.sal.bam	other	1275845	1275845	0	+	1	2	84	203	1.0
CP008925.1	h6.sal.bam	other	1275846	1275846	0	+	0	1	84	201	0.0
CP008925.1	h6.sal.bam	other	1275847	1275847	0	+	1	4	85	200	1.0
CP008925.1	h6.sal.bam	other	1275848	1275848	0	+	0	0	84	197	0.0
CP008925.1	h6.sal.bam	other	1275849	1275849	0	+	0	5	84	199	0.0
CP008925.1	h6.sal.bam	GAAC	1275850	1275850	1275858	+	0	57	84	195	0.0
CP008925.1	h6.sal.bam	other	1275851	1275851	0	+	3	3	87	138	3.0
CP008925.1	h6.sal.bam	GAAC	1275852	1275852	1275858	+	59	0	143	137	59.0
CP008925.1	h6.sal.bam	other	1275853	1275853	0	+	0	1	143	138	0.0
CP008925.1	h6.sal.bam	other	1275854	1275854	0	+	0	0	142	138	0.0
CP008925.1	h6.sal.bam	other	1275855	1275855	0	+	3	0	145	139	3.0
CP008925.1	h6.sal.bam	other	1275856	1275856	0	+	1	1	143	139	1.0
CP008925.1	h6.sal.bam	other	1275857	1275857	0	+	2	1	145	141	2.0
CP008925.1	h6.sal.bam	other	1275858	1275858	0	+	2	1	147	141	2.0
CP008925.1	h6.sal.bam	other	1275859	1275859	0	+	7	0	150	141	7.0
CP008925.1	h6.sal.bam	other	1275860	1275860	0	+	2	6	151	141	2.0
CP008925.1	h6.sal.bam	other	1275861	1275861	0	+	0	2	151	135	0.0
CP008925.1	h6.sal.bam	other	1275862	1275862	0	+	1	2	152	133	1.0
CP008925.1	h6.sal.bam	other	1275863	1275863	0	+	0	0	152	131	0.0
CP008925.1	h6.sal.bam	other	1275864	1275864	0	+	0	0	151	131	0.0
CP008925.1	h6.sal.bam	other	1275865	1275865	0	+	0	0	149	132	0.0
CP008925.1	h6.sal.bam	other	1275866	1275866	0	+	1	0	146	134	1.0
CP008925.1	h6.sal.bam	GAAC	1275867	1275867	1275858	+	0	54	146	134	0.0
CP008925.1	h6.sal.bam	other	1275868	1275868	0	+	2	2	145	82	2.0
CP008925.1	h6.sal.bam	GAAC	1275869	1275869	1275858	+	39	2	184	80	39.0
CP008925.1	h6.sal.bam	other	1275870	1275870	0	+	3	1	187	82	3.0
CP008925.1	h6.sal.bam	other	1275871	1275871	0	+	5	0	189	85	5.0
CP008925.1	h6.sal.bam	other	1275872	1275872	0	+	2	0	191	85	2.0
CP008925.1	h6.sal.bam	other	1275873	1275873	0	+	0	2	190	85	0.0
CP008925.1	h6.sal.bam	other	1275874	1275874	0	+	1	1	189	84	1.0
CP008925.1	h6.sal.bam	other	1275875	1275875	0	+	2	0	189	90	2.0
CP008925.1	h6.sal.bam	other	1275876	1275876	0	+	0	0	189	92	0.0
CP008925.1	h6.sal.bam	other	1275877	1275877	0	+	0	0	189	92	0.0
CP008925.1	h6.sal.bam	other	1275878	1275878	0	+	3	0	187	92	3.0
CP008925.1	h6.sal.bam	other	1275879	1275879	0	+	1	0	187	94	1.0
CP008925.1	h6.sal.bam	other	1275880	1275880	0	+	7	2	194	94	7.0
CP008925.1	h6.sal.bam	other	1275881	1275881	0	+	1	2	195	92	1.0
CP008925.1	h6.sal.bam	other	1275882	1275882	0	+	1	4	196	91	1.0
CP008925.1	h6.sal.bam	other	1275883	1275883	0	+	0	1	195	90	0.0
CP008925.1	h6.sal.bam	other	1275884	1275884	0	+	1	0	196	89	1.0
CP008925.1	h6.sal.bam	other	1275885	1275885	0	+	2	1	196	89	2.0
CP008925.1	h6.sal.bam	other	1275886	1275886	0	+	2	1	197	95	2.0
CP008925.1	h6.sal.bam	other	1275887	1275887	0	+	0	3	195	95	0.0
CP008925.1	h6.sal.bam	other	1275888	1275888	0	+	2	2	197	94	2.0
CP008925.1	h6.sal.bam	other	1275889	1275889	0	+	1	0	198	92	1.0
CP008925.1	h6.sal.bam	other	1275890	1275890	0	+	4	2	202	92	4.0
CP008925.1	h6.sal.bam	other	1275891	1275891	0	+	1	2	203	93	1.0
CP008925.1	h6.sal.bam	other	1275892	1275892	0	+	1	0	201	96	1.0
CP008925.1	h6.sal.bam	other	1275893	1275893	0	+	0	0	201	96	0.0
CP008925.1	h6.sal.bam	other	1275894	1275894	0	+	1	1	201	99	1.0
CP008925.1	h6.sal.bam	other	1275895	1275895	0	+	1	3	199	100	1.0
CP008925.1	h6.sal.bam	other	1275896	1275896	0	+	5	1	201	99	5.0
CP008925.1	h6.sal.bam	other	1275897	1275897	0	+	1	1	202	98	1.0
CP008925.1	h6.sal.bam	other	1275898	1275898	0	+	1	1	202	98	1.0
CP008925.1	h6.sal.bam	other	1275899	1275899	0	+	3	1	204	98	3.0
CP008925.1	h6.sal.bam	other	1275900	1275900	0	+	4	3	208	97	4.0
CP008925.1	h6.sal.bam	other	1275901	1275901	0	+	1	0	208	94	1.0
CP008925.1	h6.sal.bam	other	1275902	1275902	0	+	2	1	205	97	2.0
CP008925.1	h6.sal.bam	other	1275903	1275903	0	+	0	1	203	97	0.0
CP008925.1	h6.sal.bam	other	1275904	1275904	0	+	2	1	205	96	2.0
CP008925.1	h6.sal.bam	other	1275905	1275905	0	+	3	2	205	95	3.0
CP008925.1	h6.sal.bam	other	1275906	1275906	0	+	1	1	206	95	1.0
CP008925.1	h6.sal.bam	other	1275907	1275907	0	+	0	2	206	95	0.0
CP008925.1	h6.sal.bam	other	1275908	1275908	0	+	0	1	204	93	0.0
CP008925.1	h6.sal.bam	other	1275909	1275909	0	+	1	2	203	93	1.0
CP008925.1	h6.sal.bam	other	1275910	1275910	0	+	4	0	206	91	4.0
CP008925.1	h6.sal.bam	other	1275911	1275911	0	+	0	0	204	91	0.0
CP008925.1	h6.sal.bam	other	1275912	1275912	0	+	2	2	203	91	2.0
CP008925.1	h6.sal.bam	other	1275913	1275913	0	+	1	0	203	91	1.0
CP008925.1	h6.sal.bam	other	1275914	1275914	0	+	1	1	204	91	1.0
CP008925.1	h6.sal.bam	other	1275915	1275915	0	+	1	5	202	93	1.0
CP008925.1	h6.sal.bam	other	1275916	1275916	0	+	1	0	201	91	1.0
CP008925.1	h6.sal.bam	other	1275917	1275917	0	+	3	1	203	93	3.0
CP008925.1	h6.sal.bam	other	1275918	1275918	0	+	2	2	203	92	2.0
CP008925.1	h6.sal.bam	other	1275919	1275919	0	+	1	3	204	90	1.0
CP008925.1	h6.sal.bam	other	1275920	1275920	0	+	2	0	205	92	2.0
CP008925.1	h6.sal.bam	other	1275921	1275921	0	+	0	0	205	94	0.0
CP008925.1	h6.sal.bam	other	1275922	1275922	0	+	0	1	204	96	0.0
CP008925.1	h6.sal.bam	other	1275923	1275923	0	+	2	2	206	99	2.0
CP008925.1	h6.sal.bam	other	1275924	1275924	0	+	2	1	207	98	2.0
CP008925.1	h6.sal.bam	other	1275925	1275925	0	+	0	0	203	98	0.0
CP008925.1	h6.sal.bam	other	1275926	1275926	0	+	2	1	205	98	2.0
CP008925.1	h6.sal.bam	other	1275927	1275927	0	+	1	1	149	97	1.0
CP008925.1	h6.sal.bam	other	1275928	1275928	0	+	2	1	151	102	2.0
CP008925.1	h6.sal.bam	other	1275929	1275929	0	+	2	1	150	101	2.0
CP008925.1	h6.sal.bam	other	1275930	1275930	0	+	1	0	150	100	1.0
CP008925.1	h6.sal.bam	other	1275931	1275931	0	+	1	3	151	102	1.0
CP008925.1	h6.sal.bam	other	1275932	1275932	0	+	1	1	141	99	1.0
CP008925.1	h6.sal.bam	other	1275933	1275933	0	+	2	1	143	102	2.0
CP008925.1	h6.sal.bam	other	1275934	1275934	0	+	0	0	143	101	0.0
CP008925.1	h6.sal.bam	other	1275935	1275935	0	+	2	0	143	101	2.0
CP008925.1	h6.sal.bam	other	1275936	1275936	0	+	0	0	143	102	0.0
CP008925.1	h6.sal.bam	other	1275937	1275937	0	+	1	0	143	102	1.0
CP008925.1	h6.sal.bam	other	1275938	1275938	0	+	1	0	144	105	1.0
CP008925.1	h6.sal.bam	other	1275939	1275939	0	+	0	2	144	107	0.0
CP008925.1	h6.sal.bam	other	1275940	1275940	0	+	0	2	144	105	0.0
CP008925.1	h6.sal.bam	other	1275941	1275941	0	+	3	0	146	104	3.0
CP008925.1	h6.sal.bam	other	1275942	1275942	0	+	5	1	151	106	5.0
CP008925.1	h6.sal.bam	other	1275943	1275943	0	+	2	3	150	105	2.0
CP008925.1	h6.sal.bam	other	1275944	1275944	0	+	4	1	115	104	4.0
CP008925.1	h6.sal.bam	other	1275945	1275945	0	+	2	4	117	103	2.0
CP008925.1	h6.sal.bam	other	1275946	1275946	0	+	0	0	112	100	0.0
CP008925.1	h6.sal.bam	other	1275947	1275947	0	+	1	1	108	100	1.0
CP008925.1	h6.sal.bam	other	1275948	1275948	0	+	1	5	109	100	1.0
CP008925.1	h6.sal.bam	other	1275949	1275949	0	+	1	2	110	96	1.0
CP008925.1	h6.sal.bam	other	1275950	1275950	0	+	2	2	112	94	2.0
CP008925.1	h6.sal.bam	other	1275951	1275951	0	+	1	0	113	92	1.0
CP008925.1	h6.sal.bam	other	1275952	1275952	0	+	1	0	111	95	1.0
CP008925.1	h6.sal.bam	other	1275953	1275953	0	+	2	2	113	95	2.0
CP008925.1	h6.sal.bam	other	1275954	1275954	0	+	0	0	112	93	0.0
CP008925.1	h6.sal.bam	other	1275955	1275955	0	+	1	1	104	93	1.0
CP008925.1	h6.sal.bam	other	1275956	1275956	0	+	0	0	104	92	0.0
CP008925.1	h6.sal.bam	other	1275957	1275957	0	+	1	3	104	102	1.0
CP008925.1	h6.sal.bam	other	1275958	1275958	0	+	3	2	107	99	3.0
CP008925.1	h6.sal.bam	other	1275959	1275959	0	+	0	5	106	98	0.0
CP008925.1	h6.sal.bam	other	1275960	1275960	0	+	0	2	104	93	0.0
CP008925.1	h6.sal.bam	other	1275961	1275961	0	+	2	0	104	97	2.0
CP008925.1	h6.sal.bam	other	1275962	1275962	0	+	4	2	108	97	4.0
CP008925.1	h6.sal.bam	other	1275963	1275963	0	+	3	1	109	95	3.0
CP008925.1	h6.sal.bam	other	1275964	1275964	0	+	2	2	109	94	2.0
CP008925.1	h6.sal.bam	other	1275965	1275965	0	+	0	3	106	92	0.0
CP008925.1	h6.sal.bam	other	1275966	1275966	0	+	0	1	106	97	0.0
CP008925.1	h6.sal.bam	other	1275967	1275967	0	+	2	3	107	100	2.0
CP008925.1	h6.sal.bam	other	1275968	1275968	0	+	1	0	107	97	1.0
CP008925.1	h6.sal.bam	other	1275969	1275969	0	+	3	2	109	97	3.0
CP008925.1	h6.sal.bam	other	1275970	1275970	0	+	0	2	106	97	0.0
CP008925.1	h6.sal.bam	other	1275971	1275971	0	+	1	1	103	95	1.0
CP008925.1	h6.sal.bam	other	1275972	1275972	0	+	2	0	104	96	2.0
CP008925.1	h6.sal.bam	other	1275973	1275973	0	+	1	1	104	96	1.0
CP008925.1	h6.sal.bam	other	1275974	1275974	0	+	1	2	102	97	1.0
CP008925.1	h6.sal.bam	other	1275975	1275975	0	+	2	1	101	100	2.0
CP008925.1	h6.sal.bam	GTTC	1275976	1275976	1275984	+	0	0	100	100	0.0
CP008925.1	h6.sal.bam	other	1275977	1275977	0	+	3	2	101	103	3.0
CP008925.1	h6.sal.bam	GTTC	1275978	1275978	1275984	+	0	0	101	102	0.0
CP008925.1	h6.sal.bam	other	1275979	1275979	0	+	0	0	96	102	0.0
CP008925.1	h6.sal.bam	other	1275980	1275980	0	+	0	2	95	103	0.0
CP008925.1	h6.sal.bam	other	1275981	1275981	0	+	1	2	96	101	1.0
CP008925.1	h6.sal.bam	other	1275982	1275982	0	+	5	0	101	99	5.0
CP008925.1	h6.sal.bam	other	1275983	1275983	0	+	2	1	103	104	2.0
CP008925.1	h6.sal.bam	other	1275984	1275984	0	+	1	0	103	104	1.0
CP008925.1	h6.sal.bam	other	1275985	1275985	0	+	1	1	100	104	1.0
CP008925.1	h6.sal.bam	other	1275986	1275986	0	+	1	0	101	106	1.0
CP008925.1	h6.sal.bam	other	1275987	1275987	0	+	1	1	100	108	1.0
CP008925.1	h6.sal.bam	other	1275988	1275988	0	+	0	3	99	108	0.0
CP008925.1	h6.sal.bam	other	1275989	1275989	0	+	1	0	99	106	1.0
CP008925.1	h6.sal.bam	other	1275990	1275990	0	+	4	2	103	108	4.0
CP008925.1	h6.sal.bam	other	1275991	1275991	0	+	2	2	104	106	2.0
CP008925.1	h6.sal.bam	other	1275992	1275992	0	+	1	0	101	104	1.0
CP008925.1	h6.sal.bam	GTTC	1275993	1275993	1275984	+	1	2	101	113	1.0
CP008925.1	h6.sal.bam	other	1275994	1275994	0	+	1	3	101	111	1.0
CP008925.1	h6.sal.bam	GTTC	1275995	1275995	1275984	+	2	1	101	115	2.0
CP008925.1	h6.sal.bam	other	1275996	1275996	0	+	2	2	103	116	2.0
CP008925.1	h6.sal.bam	other	1275997	1275997	0	+	0	4	103	116	0.0
CP008925.1	h6.sal.bam	other	1275998	1275998	0	+	2	1	102	112	2.0
CP008925.1	h6.sal.bam	other	1275999	1275999	0	+	1	1	101	112	1.0
CP008925.1	h6.sal.bam	other	1276000	1276000	0	+	1	3	102	112	1.0
CP008925.1	h6.sal.bam	other	1276001	1276001	0	+	4	1	103	110	4.0
CP008925.1	h6.sal.bam	other	1276002	1276002	0	+	0	2	103	109	0.0
CP008925.1	h6.sal.bam	other	1276003	1276003	0	+	1	1	101	109	1.0
CP008925.1	h6.sal.bam	other	1276004	1276004	0	+	1	0	101	108	1.0
CP008925.1	h6.sal.bam	other	1276005	1276005	0	+	1	2	101	110	1.0
CP008925.1	h6.sal.bam	other	1276006	1276006	0	+	1	0	101	109	1.0
CP008925.1	h6.sal.bam	other	1276007	1276007	0	+	3	3	104	109	3.0
CP008925.1	h6.sal.bam	other	1276008	1276008	0	+	2	0	104	106	2.0
CP008925.1	h6.sal.bam	other	1276009	1276009	0	+	0	1	104	106	0.0
CP008925.1	h6.sal.bam	other	1276010	1276010	0	+	0	0	102	105	0.0
CP008925.1	h6.sal.bam	other	1276011	1276011	0	+	0	0	102	106	0.0
CP008925.1	h6.sal.bam	other	1276012	1276012	0	+	2	4	102	106	2.0
CP008925.1	h6.sal.bam	other	1276013	1276013	0	+	3	1	104	106	3.0
CP008925.1	h6.sal.bam	other	1276014	1276014	0	+	2	0	106	107	2.0
CP008925.1	h6.sal.bam	other	1276015	1276015	0	+	2	1	108	108	2.0
CP008925.1	h6.sal.bam	other	1276016	1276016	0	+	1	2	107	113	1.0
CP008925.1	h6.sal.bam	other	1276017	1276017	0	+	3	0	99	114	3.0
CP008925.1	h6.sal.bam	other	1276018	1276018	0	+	0	2	99	118	0.0
CP008925.1	h6.sal.bam	other	1276019	1276019	0	+	0	0	99	118	0.0
CP008925.1	h6.sal.bam	other	1276020	1276020	0	+	4	1	101	120	4.0
CP008925.1	h6.sal.bam	other	1276021	1276021	0	+	2	0	102	122	2.0
CP008925.1	h6.sal.bam	other	1276022	1276022	0	+	1	1	103	122	1.0
CP008925.1	h6.sal.bam	other	1276023	1276023	0	+	3	1	102	125	3.0
CP008925.1	h6.sal.bam	other	1276024	1276024	0	+	2	2	104	124	2.0
CP008925.1	h6.sal.bam	other	1276025	1276025	0	+	3	1	107	122	3.0
CP008925.1	h6.sal.bam	other	1276026	1276026	0	+	3	0	109	122	3.0
CP008925.1	h6.sal.bam	other	1276027	1276027	0	+	0	0	108	126	0.0
CP008925.1	h6.sal.bam	other	1276028	1276028	0	+	1	4	107	127	1.0
CP008925.1	h6.sal.bam	other	1276029	1276029	0	+	2	3	109	127	2.0
CP008925.1	h6.sal.bam	other	1276030	1276030	0	+	0	2	108	127	0.0
CP008925.1	h6.sal.bam	other	1276031	1276031	0	+	2	1	110	127	2.0
CP008925.1	h6.sal.bam	other	1276032	1276032	0	+	0	0	109	127	0.0
CP008925.1	h6.sal.bam	GAAC	1276033	1276033	1276041	+	0	1	106	127	0.0
CP008925.1	h6.sal.bam	other	1276034	1276034	0	+	0	2	100	127	0.0
CP008925.1	h6.sal.bam	GAAC	1276035	1276035	1276041	+	0	3	100	128	0.0
CP008925.1	h6.sal.bam	other	1276036	1276036	0	+	1	2	100	125	1.0
CP008925.1	h6.sal.bam	other	1276037	1276037	0	+	1	1	101	123	1.0
CP008925.1	h6.sal.bam	other	1276038	1276038	0	+	5	4	103	124	5.0
CP008925.1	h6.sal.bam	other	1276039	1276039	0	+	2	0	103	122	2.0
CP008925.1	h6.sal.bam	other	1276040	1276040	0	+	2	3	105	122	2.0
CP008925.1	h6.sal.bam	other	1276041	1276041	0	+	0	3	105	124	0.0
CP008925.1	h6.sal.bam	other	1276042	1276042	0	+	2	0	104	124	2.0
CP008925.1	h6.sal.bam	other	1276043	1276043	0	+	0	0	100	125	0.0
CP008925.1	h6.sal.bam	other	1276044	1276044	0	+	3	2	103	128	3.0
CP008925.1	h6.sal.bam	other	1276045	1276045	0	+	3	2	104	127	3.0
CP008925.1	h6.sal.bam	other	1276046	1276046	0	+	0	0	101	125	0.0
CP008925.1	h6.sal.bam	other	1276047	1276047	0	+	0	2	101	125	0.0
CP008925.1	h6.sal.bam	other	1276048	1276048	0	+	2	3	103	129	2.0
CP008925.1	h6.sal.bam	other	1276049	1276049	0	+	1	2	103	132	1.0
CP008925.1	h6.sal.bam	GAAC	1276050	1276050	1276041	+	2	2	99	133	2.0
CP008925.1	h6.sal.bam	other	1276051	1276051	0	+	1	3	100	132	1.0
CP008925.1	h6.sal.bam	GAAC	1276052	1276052	1276041	+	1	1	101	129	1.0
CP008925.1	h6.sal.bam	other	1276053	1276053	0	+	1	0	102	130	1.0
CP008925.1	h6.sal.bam	other	1276054	1276054	0	+	1	1	103	130	1.0
CP008925.1	h6.sal.bam	other	1276055	1276055	0	+	1	0	103	129	1.0
CP008925.1	h6.sal.bam	other	1276056	1276056	0	+	0	0	103	133	0.0
CP008925.1	h6.sal.bam	other	1276057	1276057	0	+	0	5	99	133	0.0
CP008925.1	h6.sal.bam	other	1276058	1276058	0	+	2	1	98	130	2.0
CP008925.1	h6.sal.bam	other	1276059	1276059	0	+	2	3	99	132	2.0
CP008925.1	h6.sal.bam	other	1276060	1276060	0	+	0	1	99	130	0.0
CP008925.1	h6.sal.bam	other	1276061	1276061	0	+	3	1	101	138	3.0
CP008925.1	h6.sal.bam	other	1276062	1276062	0	+	1	1	101	137	1.0
CP008925.1	h6.sal.bam	other	1276063	1276063	0	+	4	1	104	142	4.0
CP008925.1	h6.sal.bam	other	1276064	1276064	0	+	1	2	105	141	1.0
CP008925.1	h6.sal.bam	other	1276065	1276065	0	+	0	4	102	141	0.0
CP008925.1	h6.sal.bam	other	1276066	1276066	0	+	0	5	99	137	0.0
CP008925.1	h6.sal.bam	other	1276067	1276067	0	+	0	0	99	133	0.0
CP008925.1	h6.sal.bam	other	1276068	1276068	0	+	1	6	100	133	1.0
CP008925.1	h6.sal.bam	other	1276069	1276069	0	+	6	0	106	127	6.0
CP008925.1	h6.sal.bam	other	1276070	1276070	0	+	2	2	105	132	2.0
CP008925.1	h6.sal.bam	other	1276071	1276071	0	+	1	2	104	132	1.0
CP008925.1	h6.sal.bam	other	1276072	1276072	0	+	2	0	105	130	2.0
CP008925.1	h6.sal.bam	other	1276073	1276073	0	+	1	1	104	130	1.0
CP008925.1	h6.sal.bam	other	1276074	1276074	0	+	1	1	104	134	1.0
CP008925.1	h6.sal.bam	other	1276075	1276075	0	+	1	1	105	135	1.0
CP008925.1	h6.sal.bam	other	1276076	1276076	0	+	2	0	103	139	2.0
CP008925.1	h6.sal.bam	other	1276077	1276077	0	+	1	2	104	142	1.0
CP008925.1	h6.sal.bam	other	1276078	1276078	0	+	1	0	104	141	1.0
CP008925.1	h6.sal.bam	other	1276079	1276079	0	+	2	2	105	141	2.0
CP008925.1	h6.sal.bam	other	1276080	1276080	0	+	2	1	106	140	2.0
CP008925.1	h6.sal.bam	other	1276081	1276081	0	+	0	0	105	139	0.0
CP008925.1	h6.sal.bam	other	1276082	1276082	0	+	0	0	100	140	0.0
CP008925.1	h6.sal.bam	other	1276083	1276083	0	+	1	0	101	140	1.0
CP008925.1	h6.sal.bam	other	1276084	1276084	0	+	2	0	103	144	2.0
CP008925.1	h6.sal.bam	other	1276085	1276085	0	+	2	1	105	147	2.0
CP008925.1	h6.sal.bam	other	1276086	1276086	0	+	1	0	104	146	1.0
CP008925.1	h6.sal.bam	other	1276087	1276087	0	+	5	4	109	148	5.0
CP008925.1	h6.sal.bam	other	1276088	1276088	0	+	1	2	105	145	1.0
CP008925.1	h6.sal.bam	other	1276089	1276089	0	+	2	1	105	146	2.0
CP008925.1	h6.sal.bam	other	1276090	1276090	0	+	1	6	105	145	1.0
CP008925.1	h6.sal.bam	other	1276091	1276091	0	+	2	4	106	140	2.0
CP008925.1	h6.sal.bam	other	1276092	1276092	0	+	0	3	104	138	0.0
CP008925.1	h6.sal.bam	other	1276093	1276093	0	+	1	3	105	135	1.0
CP008925.1	h6.sal.bam	other	1276094	1276094	0	+	4	2	109	132	4.0
CP008925.1	h6.sal.bam	other	1276095	1276095	0	+	1	3	106	133	1.0
CP008925.1	h6.sal.bam	other	1276096	1276096	0	+	3	2	108	133	3.0
CP008925.1	h6.sal.bam	other	1276097	1276097	0	+	0	1	104	132	0.0
CP008925.1	h6.sal.bam	other	1276098	1276098	0	+	2	0	106	131	2.0
CP008925.1	h6.sal.bam	other	1276099	1276099	0	+	1	1	102	133	1.0
CP008925.1	h6.sal.bam	other	1276100	1276100	0	+	1	4	100	133	1.0
CP008925.1	h6.sal.bam	other	1276101	1276101	0	+	1	1	101	129	1.0
CP008925.1	h6.sal.bam	other	1276102	1276102	0	+	3	1	104	130	3.0
CP008925.1	h6.sal.bam	other	1276103	1276103	0	+	0	3	103	130	0.0
CP008925.1	h6.sal.bam	other	1276104	1276104	0	+	0	3	100	130	0.0
CP008925.1	h6.sal.bam	other	1276105	1276105	0	+	1	3	101	127	1.0
CP008925.1	h6.sal.bam	other	1276106	1276106	0	+	1	1	101	124	1.0
CP008925.1	h6.sal.bam	other	1276107	1276107	0	+	1	0	102	124	1.0
CP008925.1	h6.sal.bam	other	1276108	1276108	0	+	0	0	102	125	0.0
CP008925.1	h6.sal.bam	other	1276109	1276109	0	+	1	3	103	125	1.0
CP008925.1	h6.sal.bam	other	1276110	1276110	0	+	0	0	102	125	0.0
CP008925.1	h6.sal.bam	other	1276111	1276111	0	+	0	1	102	125	0.0
CP008925.1	h6.sal.bam	other	1276112	1276112	0	+	2	2	103	129	2.0
CP008925.1	h6.sal.bam	other	1276113	1276113	0	+	3	3	101	129	3.0
CP008925.1	h6.sal.bam	other	1276114	1276114	0	+	2	1	99	132	2.0
CP008925.1	h6.sal.bam	other	1276115	1276115	0	+	0	4	99	131	0.0
CP008925.1	h6.sal.bam	other	1276116	1276116	0	+	0	2	97	129	0.0
CP008925.1	h6.sal.bam	other	1276117	1276117	0	+	3	3	100	127	3.0
CP008925.1	h6.sal.bam	other	1276118	1276118	0	+	2	3	102	125	2.0
CP008925.1	h6.sal.bam	other	1276119	1276119	0	+	1	1	97	127	1.0
CP008925.1	h6.sal.bam	other	1276120	1276120	0	+	1	0	98	128	1.0
CP008925.1	h6.sal.bam	other	1276121	1276121	0	+	3	4	101	130	3.0
CP008925.1	h6.sal.bam	other	1276122	1276122	0	+	2	4	101	127	2.0
CP008925.1	h6.sal.bam	other	1276123	1276123	0	+	1	2	102	123	1.0
CP008925.1	h6.sal.bam	other	1276124	1276124	0	+	6	3	105	121	6.0
CP008925.1	h6.sal.bam	other	1276125	1276125	0	+	1	1	106	118	1.0
CP008925.1	h6.sal.bam	other	1276126	1276126	0	+	2	0	107	118	2.0
CP008925.1	h6.sal.bam	other	1276127	1276127	0	+	2	2	107	119	2.0
CP008925.1	h6.sal.bam	other	1276128	1276128	0	+	3	0	110	117	3.0
CP008925.1	h6.sal.bam	other	1276129	1276129	0	+	1	2	110	118	1.0
CP008925.1	h6.sal.bam	other	1276130	1276130	0	+	5	2	114	116	5.0
CP008925.1	h6.sal.bam	other	1276131	1276131	0	+	1	2	115	116	1.0
CP008925.1	h6.sal.bam	other	1276132	1276132	0	+	3	1	118	116	3.0
CP008925.1	h6.sal.bam	other	1276133	1276133	0	+	2	3	115	115	2.0
CP008925.1	h6.sal.bam	other	1276134	1276134	0	+	2	2	117	112	2.0
CP008925.1	h6.sal.bam	other	1276135	1276135	0	+	2	7	119	113	2.0
CP008925.1	h6.sal.bam	other	1276136	1276136	0	+	3	3	119	108	3.0
CP008925.1	h6.sal.bam	other	1276137	1276137	0	+	0	2	118	110	0.0
CP008925.1	h6.sal.bam	other	1276138	1276138	0	+	4	2	118	111	4.0
CP008925.1	h6.sal.bam	other	1276139	1276139	0	+	1	0	118	109	1.0
CP008925.1	h6.sal.bam	other	1276140	1276140	0	+	2	0	120	113	2.0
CP008925.1	h6.sal.bam	other	1276141	1276141	0	+	2	1	122	113	2.0
CP008925.1	h6.sal.bam	other	1276142	1276142	0	+	0	1	122	112	0.0
CP008925.1	h6.sal.bam	other	1276143	1276143	0	+	1	4	122	115	1.0
CP008925.1	h6.sal.bam	other	1276144	1276144	0	+	4	2	118	112	4.0
CP008925.1	h6.sal.bam	other	1276145	1276145	0	+	0	3	117	110	0.0
CP008925.1	h6.sal.bam	other	1276146	1276146	0	+	2	1	116	109	1.3333333333333333
CP008925.1	h6.sal.bam	other	1276147	1276147	0	+	3	1	119	109	2.0
CP008925.1	h6.sal.bam	other	1276148	1276148	0	+	0	3	114	109	0.0
CP008925.1	h6.sal.bam	other	1276149	1276149	0	+	2	1	116	108	1.3333333333333333
CP008925.1	h6.sal.bam	other	1276150	1276150	0	+	2	3	118	111	1.0
CP008925.1	h6.sal.bam	other	1276151	1276151	0	+	2	3	120	108	1.0
CP008925.1	h6.sal.bam	other	1276152	1276152	0	+	1	1	121	105	0.6666666666666666
CP008925.1	h6.sal.bam	other	1276153	1276153	0	+	1	0	121	110	0.5
CP008925.1	h6.sal.bam	other	1276154	1276154	0	+	1	1	120	110	0.5
CP008925.1	h6.sal.bam	other	1276155	1276155	0	+	0	0	118	109	0.0
CP008925.1	h6.sal.bam	other	1276156	1276156	0	+	2	1	120	112	1.0
CP008925.1	h6.sal.bam	other	1276157	1276157	0	+	1	0	119	112	0.5
CP008925.1	h6.sal.bam	other	1276158	1276158	0	+	2	4	121	113	1.0
CP008925.1	h6.sal.bam	other	1276159	1276159	0	+	3	3	122	112	1.5
CP008925.1	h6.sal.bam	other	1276160	1276160	0	+	3	0	124	109	1.5
CP008925.1	h6.sal.bam	other	1276161	1276161	0	+	1	3	124	110	0.5
CP008925.1	h6.sal.bam	other	1276162	1276162	0	+	2	0	122	107	1.0
CP008925.1	h6.sal.bam	other	1276163	1276163	0	+	1	3	122	107	0.5
CP008925.1	h6.sal.bam	other	1276164	1276164	0	+	1	1	121	107	0.5
CP008925.1	h6.sal.bam	other	1276165	1276165	0	+	1	1	121	106	0.5
CP008925.1	h6.sal.bam	other	1276166	1276166	0	+	2	1	121	105	1.0
CP008925.1	h6.sal.bam	other	1276167	1276167	0	+	0	3	121	110	0.0
CP008925.1	h6.sal.bam	other	1276168	1276168	0	+	1	1	120	107	0.5
CP008925.1	h6.sal.bam	other	1276169	1276169	0	+	0	0	117	112	0.0
CP008925.1	h6.sal.bam	other	1276170	1276170	0	+	0	3	116	114	0.0
CP008925.1	h6.sal.bam	other	1276171	1276171	0	+	5	1	118	111	2.5
CP008925.1	h6.sal.bam	other	1276172	1276172	0	+	2	0	120	110	1.0
CP008925.1	h6.sal.bam	other	1276173	1276173	0	+	5	2	123	112	2.5
CP008925.1	h6.sal.bam	other	1276174	1276174	0	+	1	1	121	110	0.5
CP008925.1	h6.sal.bam	other	1276175	1276175	0	+	2	2	123	112	1.0
CP008925.1	h6.sal.bam	other	1276176	1276176	0	+	0	1	123	110	0.0
CP008925.1	h6.sal.bam	other	1276177	1276177	0	+	2	3	122	113	1.0
CP008925.1	h6.sal.bam	other	1276178	1276178	0	+	1	1	123	110	0.5
CP008925.1	h6.sal.bam	other	1276179	1276179	0	+	3	1	126	109	1.5
CP008925.1	h6.sal.bam	other	1276180	1276180	0	+	0	0	125	108	0.0
CP008925.1	h6.sal.bam	other	1276181	1276181	0	+	4	1	128	108	2.0
CP008925.1	h6.sal.bam	other	1276182	1276182	0	+	0	0	127	107	0.0
CP008925.1	h6.sal.bam	other	1276183	1276183	0	+	1	0	127	115	0.5
CP008925.1	h6.sal.bam	other	1276184	1276184	0	+	5	3	132	115	2.5
CP008925.1	h6.sal.bam	other	1276185	1276185	0	+	2	5	132	114	1.0
CP008925.1	h6.sal.bam	other	1276186	1276186	0	+	2	1	134	111	1.3333333333333333
CP008925.1	h6.sal.bam	other	1276187	1276187	0	+	1	3	135	112	0.5
CP008925.1	h6.sal.bam	other	1276188	1276188	0	+	0	3	130	110	0.0
CP008925.1	h6.sal.bam	other	1276189	1276189	0	+	0	2	130	111	0.0
CP008925.1	h6.sal.bam	other	1276190	1276190	0	+	0	0	130	111	0.0
CP008925.1	h6.sal.bam	other	1276191	1276191	0	+	4	1	134	112	2.0
CP008925.1	h6.sal.bam	other	1276192	1276192	0	+	5	5	136	111	2.5
CP008925.1	h6.sal.bam	other	1276193	1276193	0	+	2	0	136	106	1.0
CP008925.1	h6.sal.bam	other	1276194	1276194	0	+	4	2	139	109	2.0
CP008925.1	h6.sal.bam	other	1276195	1276195	0	+	5	2	138	108	2.5
CP008925.1	h6.sal.bam	other	1276196	1276196	0	+	6	1	144	107	3.0
CP008925.1	h6.sal.bam	other	1276197	1276197	0	+	1	0	145	106	0.5
CP008925.1	h6.sal.bam	other	1276198	1276198	0	+	1	0	145	109	0.5
CP008925.1	h6.sal.bam	other	1276199	1276199	0	+	3	1	140	110	1.5
CP008925.1	h6.sal.bam	other	1276200	1276200	0	+	2	0	141	111	1.0
CP008925.1	h6.sal.bam	other	1276201	1276201	0	+	1	1	140	115	0.5
CP008925.1	h6.sal.bam	other	1276202	1276202	0	+	1	1	137	116	0.5
CP008925.1	h6.sal.bam	other	1276203	1276203	0	+	3	0	140	115	1.5
CP008925.1	h6.sal.bam	other	1276204	1276204	0	+	0	0	133	117	0.0
CP008925.1	h6.sal.bam	other	1276205	1276205	0	+	3	3	136	118	1.5
CP008925.1	h6.sal.bam	other	1276206	1276206	0	+	2	0	138	115	1.0
CP008925.1	h6.sal.bam	other	1276207	1276207	0	+	3	0	138	115	1.5
CP008925.1	h6.sal.bam	other	1276208	1276208	0	+	1	0	137	117	0.5
CP008925.1	h6.sal.bam	other	1276209	1276209	0	+	0	3	135	119	0.0
CP008925.1	h6.sal.bam	other	1276210	1276210	0	+	1	2	130	118	0.5
CP008925.1	h6.sal.bam	other	1276211	1276211	0	+	1	5	131	120	0.5
CP008925.1	h6.sal.bam	other	1276212	1276212	0	+	4	4	135	116	2.0
CP008925.1	h6.sal.bam	other	1276213	1276213	0	+	2	4	134	112	1.0
CP008925.1	h6.sal.bam	other	1276214	1276214	0	+	1	0	132	111	0.5
CP008925.1	h6.sal.bam	other	1276215	1276215	0	+	0	1	132	112	0.0
CP008925.1	h6.sal.bam	other	1276216	1276216	0	+	4	2	134	113	2.0
CP008925.1	h6.sal.bam	other	1276217	1276217	0	+	2	0	136	111	1.0
CP008925.1	h6.sal.bam	other	1276218	1276218	0	+	9	1	144	113	4.5
CP008925.1	h6.sal.bam	other	1276219	1276219	0	+	4	0	145	112	2.0
CP008925.1	h6.sal.bam	other	1276220	1276220	0	+	1	3	139	117	0.5
CP008925.1	h6.sal.bam	other	1276221	1276221	0	+	2	0	141	116	1.0
CP008925.1	h6.sal.bam	other	1276222	1276222	0	+	1	1	142	116	0.6666666666666666
CP008925.1	h6.sal.bam	other	1276223	1276223	0	+	1	2	143	115	1.0
CP008925.1	h6.sal.bam	other	1276224	1276224	0	+	3	4	142	117	3.0
CP008925.1	h6.sal.bam	other	1276225	1276225	0	+	0	0	142	113	0.0
CP008925.1	h6.sal.bam	other	1276226	1276226	0	+	2	3	144	116	2.0
CP008925.1	h6.sal.bam	other	1276227	1276227	0	+	5	3	147	114	5.0
CP008925.1	h6.sal.bam	other	1276228	1276228	0	+	1	1	148	112	0.6666666666666666
CP008925.1	h6.sal.bam	other	1276229	1276229	0	+	1	1	147	112	0.6666666666666666
CP008925.1	h6.sal.bam	other	1276230	1276230	0	+	1	1	148	112	0.6666666666666666
CP008925.1	h6.sal.bam	other	1276231	1276231	0	+	0	1	146	111	0.0
CP008925.1	h6.sal.bam	other	1276232	1276232	0	+	2	1	146	111	2.0
CP008925.1	h6.sal.bam	other	1276233	1276233	0	+	6	3	150	110	4.0
CP008925.1	h6.sal.bam	other	1276234	1276234	0	+	1	0	149	107	0.6666666666666666
CP008925.1	h6.sal.bam	other	1276235	1276235	0	+	5	1	149	111	3.3333333333333335
CP008925.1	h6.sal.bam	other	1276236	1276236	0	+	1	3	150	110	0.6666666666666666
CP008925.1	h6.sal.bam	other	1276237	1276237	0	+	2	0	150	109	1.3333333333333333
CP008925.1	h6.sal.bam	other	1276238	1276238	0	+	2	5	152	109	1.0
CP008925.1	h6.sal.bam	other	1276239	1276239	0	+	0	1	151	107	0.0
CP008925.1	h6.sal.bam	other	1276240	1276240	0	+	2	2	152	106	1.0
CP008925.1	h6.sal.bam	other	1276241	1276241	0	+	3	1	153	108	2.0
CP008925.1	h6.sal.bam	other	1276242	1276242	0	+	2	4	155	108	1.3333333333333333
CP008925.1	h6.sal.bam	other	1276243	1276243	0	+	2	0	155	106	2.0
CP008925.1	h6.sal.bam	other	1276244	1276244	0	+	3	2	156	108	3.0
CP008925.1	h6.sal.bam	other	1276245	1276245	0	+	1	0	157	106	1.0
CP008925.1	h6.sal.bam	other	1276246	1276246	0	+	0	2	153	106	0.0
CP008925.1	h6.sal.bam	other	1276247	1276247	0	+	4	0	155	106	4.0
CP008925.1	h6.sal.bam	other	1276248	1276248	0	+	0	0	150	111	0.0
CP008925.1	h6.sal.bam	other	1276249	1276249	0	+	1	2	150	111	1.0
CP008925.1	h6.sal.bam	other	1276250	1276250	0	+	4	3	152	109	4.0
CP008925.1	h6.sal.bam	other	1276251	1276251	0	+	3	2	155	113	3.0
CP008925.1	h6.sal.bam	other	1276252	1276252	0	+	3	0	156	111	3.0
CP008925.1	h6.sal.bam	other	1276253	1276253	0	+	4	0	159	111	4.0
CP008925.1	h6.sal.bam	other	1276254	1276254	0	+	2	1	157	111	2.0
CP008925.1	h6.sal.bam	other	1276255	1276255	0	+	4	3	161	110	4.0
CP008925.1	h6.sal.bam	other	1276256	1276256	0	+	1	1	159	107	1.0
CP008925.1	h6.sal.bam	other	1276257	1276257	0	+	1	3	160	106	1.0
CP008925.1	h6.sal.bam	other	1276258	1276258	0	+	0	0	153	110	0.0
CP008925.1	h6.sal.bam	other	1276259	1276259	0	+	1	2	153	110	1.0
CP008925.1	h6.sal.bam	other	1276260	1276260	0	+	2	2	155	108	2.0
CP008925.1	h6.sal.bam	other	1276261	1276261	0	+	1	2	154	106	1.0
CP008925.1	h6.sal.bam	other	1276262	1276262	0	+	1	0	155	111	1.0
CP008925.1	h6.sal.bam	other	1276263	1276263	0	+	1	6	156	114	1.0
CP008925.1	h6.sal.bam	other	1276264	1276264	0	+	1	1	157	111	1.0
CP008925.1	h6.sal.bam	other	1276265	1276265	0	+	1	1	158	113	1.0
CP008925.1	h6.sal.bam	other	1276266	1276266	0	+	5	0	159	112	5.0
CP008925.1	h6.sal.bam	other	1276267	1276267	0	+	1	0	157	112	1.0
CP008925.1	h6.sal.bam	other	1276268	1276268	0	+	3	3	158	114	3.0
CP008925.1	h6.sal.bam	other	1276269	1276269	0	+	0	0	154	112	0.0
CP008925.1	h6.sal.bam	other	1276270	1276270	0	+	1	1	150	114	1.0
CP008925.1	h6.sal.bam	other	1276271	1276271	0	+	0	3	144	113	0.0
CP008925.1	h6.sal.bam	other	1276272	1276272	0	+	0	1	142	112	0.0
CP008925.1	h6.sal.bam	other	1276273	1276273	0	+	0	0	139	111	0.0
CP008925.1	h6.sal.bam	other	1276274	1276274	0	+	0	2	139	111	0.0
CP008925.1	h6.sal.bam	other	1276275	1276275	0	+	1	4	137	109	1.0
CP008925.1	h6.sal.bam	other	1276276	1276276	0	+	3	2	138	112	3.0
CP008925.1	h6.sal.bam	other	1276277	1276277	0	+	4	1	142	113	4.0
CP008925.1	h6.sal.bam	other	1276278	1276278	0	+	3	2	142	116	3.0
CP008925.1	h6.sal.bam	other	1276279	1276279	0	+	2	0	142	115	2.0
CP008925.1	h6.sal.bam	other	1276280	1276280	0	+	1	0	143	115	1.0
CP008925.1	h6.sal.bam	other	1276281	1276281	0	+	1	2	142	121	0.6666666666666666
CP008925.1	h6.sal.bam	other	1276282	1276282	0	+	0	2	138	121	0.0
CP008925.1	h6.sal.bam	other	1276283	1276283	0	+	3	2	141	119	3.0
CP008925.1	h6.sal.bam	other	1276284	1276284	0	+	2	1	143	123	2.0
CP008925.1	h6.sal.bam	other	1276285	1276285	0	+	2	4	144	122	2.0
CP008925.1	h6.sal.bam	other	1276286	1276286	0	+	2	1	145	122	2.0
CP008925.1	h6.sal.bam	other	1276287	1276287	0	+	1	0	140	122	1.0
CP008925.1	h6.sal.bam	other	1276288	1276288	0	+	3	3	143	123	3.0
CP008925.1	h6.sal.bam	other	1276289	1276289	0	+	0	1	142	120	0.0
CP008925.1	h6.sal.bam	other	1276290	1276290	0	+	1	2	142	123	1.0
CP008925.1	h6.sal.bam	other	1276291	1276291	0	+	0	0	139	122	0.0
CP008925.1	h6.sal.bam	other	1276292	1276292	0	+	4	1	141	123	4.0
CP008925.1	h6.sal.bam	other	1276293	1276293	0	+	1	0	133	123	1.0
CP008925.1	h6.sal.bam	other	1276294	1276294	0	+	1	5	129	127	1.0
CP008925.1	h6.sal.bam	other	1276295	1276295	0	+	1	2	130	125	1.0
CP008925.1	h6.sal.bam	other	1276296	1276296	0	+	0	0	127	126	0.0
CP008925.1	h6.sal.bam	other	1276297	1276297	0	+	4	1	131	126	4.0
CP008925.1	h6.sal.bam	other	1276298	1276298	0	+	3	3	130	130	3.0
CP008925.1	h6.sal.bam	other	1276299	1276299	0	+	2	0	132	128	2.0
CP008925.1	h6.sal.bam	other	1276300	1276300	0	+	3	4	133	129	3.0
CP008925.1	h6.sal.bam	other	1276301	1276301	0	+	4	2	137	125	4.0
CP008925.1	h6.sal.bam	other	1276302	1276302	0	+	0	1	132	127	0.0
CP008925.1	h6.sal.bam	other	1276303	1276303	0	+	0	1	131	126	0.0
CP008925.1	h6.sal.bam	other	1276304	1276304	0	+	1	0	130	128	1.0
CP008925.1	h6.sal.bam	other	1276305	1276305	0	+	3	0	133	128	3.0
CP008925.1	h6.sal.bam	other	1276306	1276306	0	+	2	1	135	136	2.0
CP008925.1	h6.sal.bam	other	1276307	1276307	0	+	2	1	135	136	2.0
CP008925.1	h6.sal.bam	other	1276308	1276308	0	+	0	2	129	135	0.0
CP008925.1	h6.sal.bam	other	1276309	1276309	0	+	2	1	124	137	2.0
CP008925.1	h6.sal.bam	other	1276310	1276310	0	+	1	1	125	137	1.0
CP008925.1	h6.sal.bam	other	1276311	1276311	0	+	1	1	124	140	1.0
CP008925.1	h6.sal.bam	other	1276312	1276312	0	+	1	1	125	139	1.0
CP008925.1	h6.sal.bam	other	1276313	1276313	0	+	3	1	126	140	3.0
CP008925.1	h6.sal.bam	other	1276314	1276314	0	+	0	4	124	141	0.0
CP008925.1	h6.sal.bam	other	1276315	1276315	0	+	0	0	121	137	0.0
CP008925.1	h6.sal.bam	other	1276316	1276316	0	+	2	1	121	137	2.0
CP008925.1	h6.sal.bam	other	1276317	1276317	0	+	0	2	121	136	0.0
CP008925.1	h6.sal.bam	other	1276318	1276318	0	+	5	2	121	138	5.0
CP008925.1	h6.sal.bam	other	1276319	1276319	0	+	2	0	122	138	2.0
CP008925.1	h6.sal.bam	other	1276320	1276320	0	+	2	2	124	139	2.0
CP008925.1	h6.sal.bam	other	1276321	1276321	0	+	0	5	124	137	0.0
CP008925.1	h6.sal.bam	other	1276322	1276322	0	+	3	0	123	135	3.0
CP008925.1	h6.sal.bam	other	1276323	1276323	0	+	2	1	124	135	1.3333333333333333
CP008925.1	h6.sal.bam	other	1276324	1276324	0	+	4	3	123	139	2.0
CP008925.1	h6.sal.bam	other	1276325	1276325	0	+	0	3	120	137	0.0
CP008925.1	h6.sal.bam	other	1276326	1276326	0	+	1	1	114	134	0.5
CP008925.1	h6.sal.bam	other	1276327	1276327	0	+	4	2	118	134	2.6666666666666665
CP008925.1	h6.sal.bam	other	1276328	1276328	0	+	3	1	121	133	2.0
CP008925.1	h6.sal.bam	other	1276329	1276329	0	+	1	2	115	134	1.0
CP008925.1	h6.sal.bam	other	1276330	1276330	0	+	1	0	116	136	1.0
CP008925.1	h6.sal.bam	other	1276331	1276331	0	+	7	1	123	137	4.666666666666667
CP008925.1	h6.sal.bam	other	1276332	1276332	0	+	1	0	123	140	0.6666666666666666
CP008925.1	h6.sal.bam	other	1276333	1276333	0	+	1	0	123	145	1.0
CP008925.1	h6.sal.bam	other	1276334	1276334	0	+	1	4	122	147	1.0
CP008925.1	h6.sal.bam	other	1276335	1276335	0	+	1	1	122	145	1.0
CP008925.1	h6.sal.bam	other	1276336	1276336	0	+	1	2	123	144	1.0
CP008925.1	h6.sal.bam	other	1276337	1276337	0	+	2	3	124	142	2.0
CP008925.1	h6.sal.bam	other	1276338	1276338	0	+	1	3	124	140	1.0
CP008925.1	h6.sal.bam	other	1276339	1276339	0	+	0	3	124	137	0.0
CP008925.1	h6.sal.bam	other	1276340	1276340	0	+	2	1	125	138	2.0
CP008925.1	h6.sal.bam	other	1276341	1276341	0	+	3	1	122	138	3.0
CP008925.1	h6.sal.bam	other	1276342	1276342	0	+	2	1	121	139	2.0
CP008925.1	h6.sal.bam	other	1276343	1276343	0	+	1	2	122	138	1.0
CP008925.1	h6.sal.bam	other	1276344	1276344	0	+	2	0	124	139	2.0
CP008925.1	h6.sal.bam	other	1276345	1276345	0	+	0	2	123	139	0.0
CP008925.1	h6.sal.bam	other	1276346	1276346	0	+	4	1	127	137	4.0
CP008925.1	h6.sal.bam	other	1276347	1276347	0	+	1	0	128	136	1.0
CP008925.1	h6.sal.bam	other	1276348	1276348	0	+	3	4	131	138	3.0
CP008925.1	h6.sal.bam	other	1276349	1276349	0	+	3	2	133	138	3.0
CP008925.1	h6.sal.bam	other	1276350	1276350	0	+	1	0	134	136	1.0
CP008925.1	h6.sal.bam	other	1276351	1276351	0	+	0	5	131	137	0.0
CP008925.1	h6.sal.bam	other	1276352	1276352	0	+	1	3	128	134	1.0
CP008925.1	h6.sal.bam	other	1276353	1276353	0	+	0	2	123	133	0.0
CP008925.1	h6.sal.bam	other	1276354	1276354	0	+	3	3	126	131	3.0
CP008925.1	h6.sal.bam	other	1276355	1276355	0	+	7	3	131	128	7.0
CP008925.1	h6.sal.bam	other	1276356	1276356	0	+	1	3	131	126	1.0
CP008925.1	h6.sal.bam	other	1276357	1276357	0	+	2	2	130	124	2.0
CP008925.1	h6.sal.bam	other	1276358	1276358	0	+	2	4	132	122	2.0
CP008925.1	h6.sal.bam	other	1276359	1276359	0	+	2	0	130	119	2.0
CP008925.1	h6.sal.bam	other	1276360	1276360	0	+	2	3	132	119	2.0
CP008925.1	h6.sal.bam	other	1276361	1276361	0	+	3	1	133	118	3.0
CP008925.1	h6.sal.bam	other	1276362	1276362	0	+	1	2	130	119	1.0
CP008925.1	h6.sal.bam	other	1276363	1276363	0	+	1	2	131	117	1.0
CP008925.1	h6.sal.bam	other	1276364	1276364	0	+	9	1	140	115	9.0
CP008925.1	h6.sal.bam	other	1276365	1276365	0	+	0	2	139	114	0.0
CP008925.1	h6.sal.bam	other	1276366	1276366	0	+	3	2	139	117	3.0
CP008925.1	h6.sal.bam	other	1276367	1276367	0	+	1	4	140	115	1.0
CP008925.1	h6.sal.bam	other	1276368	1276368	0	+	0	0	139	113	0.0
CP008925.1	h6.sal.bam	other	1276369	1276369	0	+	2	2	139	115	2.0
CP008925.1	h6.sal.bam	other	1276370	1276370	0	+	1	3	139	113	1.0
CP008925.1	h6.sal.bam	other	1276371	1276371	0	+	1	2	137	112	1.0
CP008925.1	h6.sal.bam	other	1276372	1276372	0	+	2	2	138	110	2.0
CP008925.1	h6.sal.bam	other	1276373	1276373	0	+	2	1	138	112	2.0
CP008925.1	h6.sal.bam	other	1276374	1276374	0	+	2	1	138	114	2.0
CP008925.1	h6.sal.bam	other	1276375	1276375	0	+	2	1	137	114	2.0
CP008925.1	h6.sal.bam	other	1276376	1276376	0	+	0	3	133	114	0.0
CP008925.1	h6.sal.bam	other	1276377	1276377	0	+	0	0	132	112	0.0
CP008925.1	h6.sal.bam	other	1276378	1276378	0	+	2	4	134	115	2.0
CP008925.1	h6.sal.bam	other	1276379	1276379	0	+	1	8	134	119	1.0
CP008925.1	h6.sal.bam	other	1276380	1276380	0	+	0	1	131	111	0.0
CP008925.1	h6.sal.bam	other	1276381	1276381	0	+	2	1	131	110	2.0
CP008925.1	h6.sal.bam	other	1276382	1276382	0	+	0	1	129	109	0.0
CP008925.1	h6.sal.bam	other	1276383	1276383	0	+	1	2	130	109	1.0
CP008925.1	h6.sal.bam	other	1276384	1276384	0	+	1	0	129	111	1.0
CP008925.1	h6.sal.bam	other	1276385	1276385	0	+	0	4	128	113	0.0
CP008925.1	h6.sal.bam	other	1276386	1276386	0	+	1	1	128	110	1.0
CP008925.1	h6.sal.bam	other	1276387	1276387	0	+	2	1	129	110	2.0
CP008925.1	h6.sal.bam	other	1276388	1276388	0	+	4	2	131	110	4.0
CP008925.1	h6.sal.bam	other	1276389	1276389	0	+	1	0	132	108	1.0
CP008925.1	h6.sal.bam	other	1276390	1276390	0	+	1	0	133	113	1.0
CP008925.1	h6.sal.bam	other	1276391	1276391	0	+	0	3	131	116	0.0
CP008925.1	h6.sal.bam	other	1276392	1276392	0	+	0	2	131	113	0.0
CP008925.1	h6.sal.bam	other	1276393	1276393	0	+	2	2	127	116	2.0
CP008925.1	h6.sal.bam	other	1276394	1276394	0	+	0	2	126	114	0.0
CP008925.1	h6.sal.bam	other	1276395	1276395	0	+	2	0	123	113	2.0
CP008925.1	h6.sal.bam	other	1276396	1276396	0	+	1	3	124	113	1.0
CP008925.1	h6.sal.bam	other	1276397	1276397	0	+	1	2	125	111	1.0
CP008925.1	h6.sal.bam	other	1276398	1276398	0	+	6	3	128	113	6.0
CP008925.1	h6.sal.bam	other	1276399	1276399	0	+	2	1	126	112	2.0
CP008925.1	h6.sal.bam	other	1276400	1276400	0	+	1	1	126	112	1.0
CP008925.1	h6.sal.bam	other	1276401	1276401	0	+	0	1	126	111	0.0
CP008925.1	h6.sal.bam	other	1276402	1276402	0	+	2	1	120	122	2.0
CP008925.1	h6.sal.bam	other	1276403	1276403	0	+	0	2	120	122	0.0
CP008925.1	h6.sal.bam	other	1276404	1276404	0	+	0	4	119	120	0.0
CP008925.1	h6.sal.bam	other	1276405	1276405	0	+	2	3	119	120	2.0
CP008925.1	h6.sal.bam	other	1276406	1276406	0	+	0	1	113	119	0.0
CP008925.1	h6.sal.bam	other	1276407	1276407	0	+	3	4	115	121	3.0
CP008925.1	h6.sal.bam	other	1276408	1276408	0	+	2	2	116	122	2.0
CP008925.1	h6.sal.bam	other	1276409	1276409	0	+	7	2	122	121	7.0
CP008925.1	h6.sal.bam	other	1276410	1276410	0	+	2	0	124	123	2.0
CP008925.1	h6.sal.bam	other	1276411	1276411	0	+	2	0	125	124	2.0
CP008925.1	h6.sal.bam	other	1276412	1276412	0	+	0	1	123	125	0.0
CP008925.1	h6.sal.bam	other	1276413	1276413	0	+	1	1	122	125	1.0
CP008925.1	h6.sal.bam	other	1276414	1276414	0	+	0	4	122	125	0.0
CP008925.1	h6.sal.bam	other	1276415	1276415	0	+	3	0	122	126	3.0
CP008925.1	h6.sal.bam	other	1276416	1276416	0	+	0	1	121	129	0.0
CP008925.1	h6.sal.bam	other	1276417	1276417	0	+	1	3	120	128	1.0
CP008925.1	h6.sal.bam	other	1276418	1276418	0	+	4	0	123	126	4.0
CP008925.1	h6.sal.bam	other	1276419	1276419	0	+	5	0	126	126	5.0
CP008925.1	h6.sal.bam	other	1276420	1276420	0	+	6	0	132	126	6.0
CP008925.1	h6.sal.bam	other	1276421	1276421	0	+	2	1	131	126	2.0
CP008925.1	h6.sal.bam	other	1276422	1276422	0	+	0	1	130	129	0.0
CP008925.1	h6.sal.bam	other	1276423	1276423	0	+	1	5	128	131	1.0
CP008925.1	h6.sal.bam	other	1276424	1276424	0	+	0	0	125	128	0.0
CP008925.1	h6.sal.bam	other	1276425	1276425	0	+	0	0	124	128	0.0
CP008925.1	h6.sal.bam	other	1276426	1276426	0	+	1	2	124	129	1.0
CP008925.1	h6.sal.bam	other	1276427	1276427	0	+	3	2	127	127	3.0
CP008925.1	h6.sal.bam	other	1276428	1276428	0	+	2	0	129	126	2.0
CP008925.1	h6.sal.bam	other	1276429	1276429	0	+	0	0	126	126	0.0
CP008925.1	h6.sal.bam	other	1276430	1276430	0	+	0	0	119	126	0.0
CP008925.1	h6.sal.bam	other	1276431	1276431	0	+	0	1	118	130	0.0
CP008925.1	h6.sal.bam	other	1276432	1276432	0	+	0	0	116	131	0.0
CP008925.1	h6.sal.bam	other	1276433	1276433	0	+	1	1	114	133	1.0
CP008925.1	h6.sal.bam	other	1276434	1276434	0	+	2	1	113	133	2.0
CP008925.1	h6.sal.bam	other	1276435	1276435	0	+	3	1	114	134	3.0
CP008925.1	h6.sal.bam	other	1276436	1276436	0	+	0	2	111	135	0.0
CP008925.1	h6.sal.bam	other	1276437	1276437	0	+	0	0	110	134	0.0
CP008925.1	h6.sal.bam	other	1276438	1276438	0	+	0	3	108	136	0.0
CP008925.1	h6.sal.bam	other	1276439	1276439	0	+	4	1	105	134	4.0
CP008925.1	h6.sal.bam	other	1276440	1276440	0	+	0	2	105	133	0.0
CP008925.1	h6.sal.bam	other	1276441	1276441	0	+	2	0	104	134	2.0
CP008925.1	h6.sal.bam	other	1276442	1276442	0	+	0	2	103	136	0.0
CP008925.1	h6.sal.bam	other	1276443	1276443	0	+	3	2	102	135	3.0
CP008925.1	h6.sal.bam	other	1276444	1276444	0	+	4	0	106	136	4.0
CP008925.1	h6.sal.bam	other	1276445	1276445	0	+	3	2	109	138	3.0
CP008925.1	h6.sal.bam	other	1276446	1276446	0	+	3	4	112	137	3.0
CP008925.1	h6.sal.bam	other	1276447	1276447	0	+	1	0	109	133	1.0
CP008925.1	h6.sal.bam	other	1276448	1276448	0	+	1	3	110	136	1.0
CP008925.1	h6.sal.bam	other	1276449	1276449	0	+	1	1	108	135	1.0
CP008925.1	h6.sal.bam	other	1276450	1276450	0	+	2	1	110	135	2.0
CP008925.1	h6.sal.bam	other	1276451	1276451	0	+	4	3	114	138	4.0
CP008925.1	h6.sal.bam	other	1276452	1276452	0	+	1	2	113	135	1.0
CP008925.1	h6.sal.bam	other	1276453	1276453	0	+	3	6	116	134	3.0
CP008925.1	h6.sal.bam	other	1276454	1276454	0	+	3	0	118	130	3.0
CP008925.1	h6.sal.bam	other	1276455	1276455	0	+	0	0	118	131	0.0
CP008925.1	h6.sal.bam	other	1276456	1276456	0	+	2	1	118	131	2.0
CP008925.1	h6.sal.bam	other	1276457	1276457	0	+	0	4	118	131	0.0
CP008925.1	h6.sal.bam	other	1276458	1276458	0	+	2	1	119	127	2.0
CP008925.1	h6.sal.bam	other	1276459	1276459	0	+	1	1	118	126	1.0
CP008925.1	h6.sal.bam	other	1276460	1276460	0	+	1	1	119	127	1.0
CP008925.1	h6.sal.bam	other	1276461	1276461	0	+	0	1	116	126	0.0
CP008925.1	h6.sal.bam	other	1276462	1276462	0	+	1	1	117	126	1.0
CP008925.1	h6.sal.bam	other	1276463	1276463	0	+	0	4	114	127	0.0
CP008925.1	h6.sal.bam	other	1276464	1276464	0	+	6	1	118	126	6.0
CP008925.1	h6.sal.bam	other	1276465	1276465	0	+	2	3	119	124	2.0
CP008925.1	h6.sal.bam	other	1276466	1276466	0	+	0	2	119	122	0.0
CP008925.1	h6.sal.bam	other	1276467	1276467	0	+	0	3	119	120	0.0
CP008925.1	h6.sal.bam	other	1276468	1276468	0	+	0	0	117	118	0.0
CP008925.1	h6.sal.bam	other	1276469	1276469	0	+	0	1	117	119	0.0
CP008925.1	h6.sal.bam	other	1276470	1276470	0	+	1	0	117	121	1.0
CP008925.1	h6.sal.bam	other	1276471	1276471	0	+	0	1	116	125	0.0
CP008925.1	h6.sal.bam	other	1276472	1276472	0	+	0	4	115	125	0.0
CP008925.1	h6.sal.bam	other	1276473	1276473	0	+	2	2	111	124	2.0
CP008925.1	h6.sal.bam	other	1276474	1276474	0	+	3	1	111	123	3.0
CP008925.1	h6.sal.bam	other	1276475	1276475	0	+	1	8	112	122	1.0
CP008925.1	h6.sal.bam	other	1276476	1276476	0	+	2	4	114	114	2.0
CP008925.1	h6.sal.bam	other	1276477	1276477	0	+	0	1	112	111	0.0
CP008925.1	h6.sal.bam	other	1276478	1276478	0	+	1	0	113	110	1.0
CP008925.1	h6.sal.bam	other	1276479	1276479	0	+	2	5	114	110	2.0
CP008925.1	h6.sal.bam	other	1276480	1276480	0	+	0	2	113	109	0.0
CP008925.1	h6.sal.bam	other	1276481	1276481	0	+	1	4	114	107	1.0
CP008925.1	h6.sal.bam	other	1276482	1276482	0	+	1	3	111	105	1.0
CP008925.1	h6.sal.bam	other	1276483	1276483	0	+	8	1	117	103	8.0
CP008925.1	h6.sal.bam	other	1276484	1276484	0	+	2	4	112	102	2.0
CP008925.1	h6.sal.bam	other	1276485	1276485	0	+	2	1	110	100	2.0
CP008925.1	h6.sal.bam	other	1276486	1276486	0	+	1	1	111	102	1.0
CP008925.1	h6.sal.bam	other	1276487	1276487	0	+	1	2	109	103	1.0
CP008925.1	h6.sal.bam	other	1276488	1276488	0	+	3	1	112	102	3.0
CP008925.1	h6.sal.bam	other	1276489	1276489	0	+	2	4	114	101	2.0
CP008925.1	h6.sal.bam	other	1276490	1276490	0	+	0	3	114	97	0.0
CP008925.1	h6.sal.bam	other	1276491	1276491	0	+	3	0	116	95	3.0
CP008925.1	h6.sal.bam	other	1276492	1276492	0	+	1	1	113	95	1.0
CP008925.1	h6.sal.bam	other	1276493	1276493	0	+	1	0	109	97	1.0
CP008925.1	h6.sal.bam	GAAC	1276494	1276494	1276502	+	0	1	103	98	0.0
CP008925.1	h6.sal.bam	other	1276495	1276495	0	+	0	1	103	98	0.0
CP008925.1	h6.sal.bam	GAAC	1276496	1276496	1276502	+	0	2	99	97	0.0
CP008925.1	h6.sal.bam	other	1276497	1276497	0	+	0	3	99	96	0.0
CP008925.1	h6.sal.bam	other	1276498	1276498	0	+	1	2	100	94	1.0
CP008925.1	h6.sal.bam	other	1276499	1276499	0	+	3	0	103	96	3.0
CP008925.1	h6.sal.bam	other	1276500	1276500	0	+	0	1	103	96	0.0
CP008925.1	h6.sal.bam	other	1276501	1276501	0	+	0	1	102	100	0.0
CP008925.1	h6.sal.bam	other	1276502	1276502	0	+	0	2	100	101	0.0
CP008925.1	h6.sal.bam	other	1276503	1276503	0	+	1	2	99	99	1.0
CP008925.1	h6.sal.bam	other	1276504	1276504	0	+	1	1	100	97	1.0
CP008925.1	h6.sal.bam	other	1276505	1276505	0	+	0	1	100	98	0.0
CP008925.1	h6.sal.bam	other	1276506	1276506	0	+	4	1	102	97	4.0
CP008925.1	h6.sal.bam	other	1276507	1276507	0	+	2	2	104	97	2.0
CP008925.1	h6.sal.bam	other	1276508	1276508	0	+	0	1	104	96	0.0
CP008925.1	h6.sal.bam	other	1276509	1276509	0	+	2	2	104	95	2.0
CP008925.1	h6.sal.bam	other	1276510	1276510	0	+	2	2	103	98	2.0
CP008925.1	h6.sal.bam	GAAC	1276511	1276511	1276502	+	0	1	103	97	0.0
CP008925.1	h6.sal.bam	other	1276512	1276512	0	+	2	3	105	96	2.0
CP008925.1	h6.sal.bam	GAAC	1276513	1276513	1276502	+	4	0	109	94	4.0
CP008925.1	h6.sal.bam	other	1276514	1276514	0	+	0	2	105	95	0.0
CP008925.1	h6.sal.bam	other	1276515	1276515	0	+	2	2	104	95	2.0
CP008925.1	h6.sal.bam	other	1276516	1276516	0	+	1	0	105	94	1.0
CP008925.1	h6.sal.bam	other	1276517	1276517	0	+	1	1	100	94	1.0
CP008925.1	h6.sal.bam	other	1276518	1276518	0	+	0	3	100	95	0.0
CP008925.1	h6.sal.bam	other	1276519	1276519	0	+	0	2	100	92	0.0
CP008925.1	h6.sal.bam	other	1276520	1276520	0	+	1	1	98	91	1.0
CP008925.1	h6.sal.bam	other	1276521	1276521	0	+	1	0	97	91	1.0
CP008925.1	h6.sal.bam	other	1276522	1276522	0	+	3	3	98	91	3.0
CP008925.1	h6.sal.bam	other	1276523	1276523	0	+	3	3	100	88	3.0
CP008925.1	h6.sal.bam	other	1276524	1276524	0	+	1	0	101	85	1.0
CP008925.1	h6.sal.bam	other	1276525	1276525	0	+	0	5	98	86	0.0
CP008925.1	h6.sal.bam	other	1276526	1276526	0	+	3	0	98	81	3.0
CP008925.1	h6.sal.bam	other	1276527	1276527	0	+	0	0	94	84	0.0
CP008925.1	h6.sal.bam	other	1276528	1276528	0	+	0	2	94	84	0.0
CP008925.1	h6.sal.bam	other	1276529	1276529	0	+	0	1	91	84	0.0
CP008925.1	h6.sal.bam	other	1276530	1276530	0	+	5	0	94	83	5.0
CP008925.1	h6.sal.bam	other	1276531	1276531	0	+	1	1	95	84	1.0
CP008925.1	h6.sal.bam	other	1276532	1276532	0	+	0	0	93	83	0.0
CP008925.1	h6.sal.bam	other	1276533	1276533	0	+	1	2	94	83	1.0
CP008925.1	h6.sal.bam	other	1276534	1276534	0	+	2	0	95	85	2.0
CP008925.1	h6.sal.bam	other	1276535	1276535	0	+	1	0	94	88	1.0
CP008925.1	h6.sal.bam	other	1276536	1276536	0	+	1	3	95	88	1.0
CP008925.1	h6.sal.bam	other	1276537	1276537	0	+	0	2	95	86	0.0
CP008925.1	h6.sal.bam	other	1276538	1276538	0	+	3	1	98	85	3.0
CP008925.1	h6.sal.bam	other	1276539	1276539	0	+	1	0	93	86	1.0
CP008925.1	h6.sal.bam	other	1276540	1276540	0	+	1	0	92	87	1.0
CP008925.1	h6.sal.bam	other	1276541	1276541	0	+	3	1	95	88	3.0
CP008925.1	h6.sal.bam	other	1276542	1276542	0	+	1	1	95	91	1.0
CP008925.1	h6.sal.bam	other	1276543	1276543	0	+	0	3	95	91	0.0
CP008925.1	h6.sal.bam	other	1276544	1276544	0	+	0	0	95	88	0.0
CP008925.1	h6.sal.bam	other	1276545	1276545	0	+	2	4	96	91	2.0
CP008925.1	h6.sal.bam	other	1276546	1276546	0	+	3	1	99	110	3.0
CP008925.1	h6.sal.bam	other	1276547	1276547	0	+	1	3	100	109	1.0
CP008925.1	h6.sal.bam	other	1276548	1276548	0	+	4	1	103	106	4.0
CP008925.1	h6.sal.bam	other	1276549	1276549	0	+	2	0	102	115	2.0
CP008925.1	h6.sal.bam	other	1276550	1276550	0	+	3	0	104	116	3.0
CP008925.1	h6.sal.bam	other	1276551	1276551	0	+	1	1	103	116	1.0
CP008925.1	h6.sal.bam	other	1276552	1276552	0	+	0	0	102	120	0.0
CP008925.1	h6.sal.bam	other	1276553	1276553	0	+	1	2	101	122	1.0
CP008925.1	h6.sal.bam	other	1276554	1276554	0	+	0	2	100	120	0.0
CP008925.1	h6.sal.bam	other	1276555	1276555	0	+	0	0	100	121	0.0
CP008925.1	h6.sal.bam	other	1276556	1276556	0	+	4	4	104	123	4.0
CP008925.1	h6.sal.bam	other	1276557	1276557	0	+	1	0	104	119	1.0
CP008925.1	h6.sal.bam	other	1276558	1276558	0	+	1	1	93	120	1.0
CP008925.1	h6.sal.bam	other	1276559	1276559	0	+	1	1	94	121	1.0
CP008925.1	h6.sal.bam	other	1276560	1276560	0	+	1	3	95	125	1.0
CP008925.1	h6.sal.bam	other	1276561	1276561	0	+	1	2	95	124	1.0
CP008925.1	h6.sal.bam	other	1276562	1276562	0	+	1	1	90	122	1.0
CP008925.1	h6.sal.bam	other	1276563	1276563	0	+	1	0	91	155	1.0
CP008925.1	h6.sal.bam	other	1276564	1276564	0	+	1	0	92	172	1.0
CP008925.1	h6.sal.bam	other	1276565	1276565	0	+	1	0	93	175	1.0
CP008925.1	h6.sal.bam	other	1276566	1276566	0	+	0	0	89	187	0.0
CP008925.1	h6.sal.bam	other	1276567	1276567	0	+	1	3	90	188	1.0
CP008925.1	h6.sal.bam	other	1276568	1276568	0	+	0	1	89	186	0.0
CP008925.1	h6.sal.bam	other	1276569	1276569	0	+	0	1	89	187	0.0
CP008925.1	h6.sal.bam	other	1276570	1276570	0	+	0	0	89	188	0.0
CP008925.1	h6.sal.bam	other	1276571	1276571	0	+	1	1	90	202	1.0
CP008925.1	h6.sal.bam	other	1276572	1276572	0	+	0	1	89	202	0.0
CP008925.1	h6.sal.bam	other	1276573	1276573	0	+	0	4	89	208	0.0
CP008925.1	h6.sal.bam	other	1276574	1276574	0	+	0	2	86	212	0.0
CP008925.1	h6.sal.bam	other	1276575	1276575	0	+	1	3	86	211	1.0
CP008925.1	h6.sal.bam	other	1276576	1276576	0	+	3	2	89	209	3.0
CP008925.1	h6.sal.bam	other	1276577	1276577	0	+	0	0	89	208	0.0
CP008925.1	h6.sal.bam	other	1276578	1276578	0	+	1	0	89	210	1.0
CP008925.1	h6.sal.bam	other	1276579	1276579	0	+	1	2	89	210	1.0
CP008925.1	h6.sal.bam	other	1276580	1276580	0	+	0	0	85	208	0.0
CP008925.1	h6.sal.bam	other	1276581	1276581	0	+	2	1	87	208	2.0
CP008925.1	h6.sal.bam	other	1276582	1276582	0	+	1	1	86	207	1.0
CP008925.1	h6.sal.bam	other	1276583	1276583	0	+	1	0	85	206	1.0
CP008925.1	h6.sal.bam	other	1276584	1276584	0	+	0	5	85	206	0.0
CP008925.1	h6.sal.bam	other	1276585	1276585	0	+	1	1	82	211	1.0
CP008925.1	h6.sal.bam	other	1276586	1276586	0	+	1	0	83	212	1.0
CP008925.1	h6.sal.bam	other	1276587	1276587	0	+	2	3	85	218	2.0
CP008925.1	h6.sal.bam	other	1276588	1276588	0	+	0	2	81	218	0.0
CP008925.1	h6.sal.bam	other	1276589	1276589	0	+	1	0	82	219	1.0
CP008925.1	h6.sal.bam	other	1276590	1276590	0	+	3	2	84	221	3.0
CP008925.1	h6.sal.bam	other	1276591	1276591	0	+	1	1	83	220	1.0
CP008925.1	h6.sal.bam	other	1276592	1276592	0	+	2	2	85	220	2.0
CP008925.1	h6.sal.bam	other	1276593	1276593	0	+	0	0	85	218	0.0
CP008925.1	h6.sal.bam	other	1276594	1276594	0	+	0	1	83	222	0.0
CP008925.1	h6.sal.bam	other	1276595	1276595	0	+	0	1	83	224	0.0
CP008925.1	h6.sal.bam	other	1276596	1276596	0	+	2	0	85	223	2.0
CP008925.1	h6.sal.bam	other	1276597	1276597	0	+	1	0	80	223	1.0
CP008925.1	h6.sal.bam	other	1276598	1276598	0	+	2	0	81	223	2.0
CP008925.1	h6.sal.bam	other	1276599	1276599	0	+	0	1	78	223	0.0
CP008925.1	h6.sal.bam	other	1276600	1276600	0	+	1	0	79	222	1.0
CP008925.1	h6.sal.bam	other	1276601	1276601	0	+	1	3	80	223	1.0
CP008925.1	h6.sal.bam	other	1276602	1276602	0	+	1	0	81	223	1.0
CP008925.1	h6.sal.bam	other	1276603	1276603	0	+	1	1	82	224	1.0
CP008925.1	h6.sal.bam	other	1276604	1276604	0	+	0	0	77	224	0.0
CP008925.1	h6.sal.bam	other	1276605	1276605	0	+	1	1	77	225	1.0
CP008925.1	h6.sal.bam	other	1276606	1276606	0	+	1	0	77	225	1.0
CP008925.1	h6.sal.bam	other	1276607	1276607	0	+	0	3	77	227	0.0
CP008925.1	h6.sal.bam	other	1276608	1276608	0	+	0	4	77	224	0.0
CP008925.1	h6.sal.bam	other	1276609	1276609	0	+	1	1	76	221	1.0
CP008925.1	h6.sal.bam	other	1276610	1276610	0	+	1	0	76	220	1.0
CP008925.1	h6.sal.bam	other	1276611	1276611	0	+	1	1	76	221	1.0
CP008925.1	h6.sal.bam	other	1276612	1276612	0	+	0	2	76	220	0.0
CP008925.1	h6.sal.bam	other	1276613	1276613	0	+	2	2	75	220	2.0
CP008925.1	h6.sal.bam	other	1276614	1276614	0	+	2	2	76	218	2.0
CP008925.1	h6.sal.bam	other	1276615	1276615	0	+	0	2	75	217	0.0
CP008925.1	h6.sal.bam	other	1276616	1276616	0	+	3	6	74	215	3.0
CP008925.1	h6.sal.bam	other	1276617	1276617	0	+	1	1	75	209	1.0
CP008925.1	h6.sal.bam	other	1276618	1276618	0	+	1	2	76	209	1.0
CP008925.1	h6.sal.bam	other	1276619	1276619	0	+	5	2	81	207	5.0
CP008925.1	h6.sal.bam	GTTC	1276620	1276620	1276628	+	0	33	76	207	0.0
CP008925.1	h6.sal.bam	other	1276621	1276621	0	+	2	1	70	174	2.0
CP008925.1	h6.sal.bam	GTTC	1276622	1276622	1276628	+	65	2	135	174	65.0
CP008925.1	h6.sal.bam	other	1276623	1276623	0	+	0	0	135	172	0.0
CP008925.1	h6.sal.bam	other	1276624	1276624	0	+	0	3	135	174	0.0
CP008925.1	h6.sal.bam	other	1276625	1276625	0	+	3	1	136	173	3.0
CP008925.1	h6.sal.bam	other	1276626	1276626	0	+	2	0	137	174	2.0
CP008925.1	h6.sal.bam	other	1276627	1276627	0	+	0	4	137	174	0.0
CP008925.1	h6.sal.bam	other	1276628	1276628	0	+	1	2	137	170	1.0
CP008925.1	h6.sal.bam	other	1276629	1276629	0	+	1	0	137	168	1.0
CP008925.1	h6.sal.bam	other	1276630	1276630	0	+	0	4	137	169	0.0
CP008925.1	h6.sal.bam	other	1276631	1276631	0	+	2	1	135	168	2.0
CP008925.1	h6.sal.bam	other	1276632	1276632	0	+	0	5	135	167	0.0
CP008925.1	h6.sal.bam	other	1276633	1276633	0	+	3	4	137	164	3.0
CP008925.1	h6.sal.bam	other	1276634	1276634	0	+	0	0	135	162	0.0
CP008925.1	h6.sal.bam	other	1276635	1276635	0	+	0	1	135	162	0.0
CP008925.1	h6.sal.bam	other	1276636	1276636	0	+	0	2	134	161	0.0
CP008925.1	h6.sal.bam	GTTC	1276637	1276637	1276628	+	4	72	136	160	4.0
CP008925.1	h6.sal.bam	other	1276638	1276638	0	+	3	5	137	88	3.0
CP008925.1	h6.sal.bam	GTTC	1276639	1276639	1276628	+	78	1	213	85	78.0
CP008925.1	h6.sal.bam	other	1276640	1276640	0	+	1	3	214	84	1.0
CP008925.1	h6.sal.bam	other	1276641	1276641	0	+	0	0	214	81	0.0
CP008925.1	h6.sal.bam	other	1276642	1276642	0	+	1	0	214	83	1.0
CP008925.1	h6.sal.bam	other	1276643	1276643	0	+	1	3	215	86	1.0
CP008925.1	h6.sal.bam	other	1276644	1276644	0	+	1	0	216	84	1.0
CP008925.1	h6.sal.bam	other	1276645	1276645	0	+	1	1	216	87	1.0
CP008925.1	h6.sal.bam	other	1276646	1276646	0	+	1	3	217	91	1.0
CP008925.1	h6.sal.bam	other	1276647	1276647	0	+	0	4	217	89	0.0
CP008925.1	h6.sal.bam	other	1276648	1276648	0	+	3	5	220	85	3.0
CP008925.1	h6.sal.bam	other	1276649	1276649	0	+	0	0	220	80	0.0
CP008925.1	h6.sal.bam	other	1276650	1276650	0	+	2	0	221	83	2.0
CP008925.1	h6.sal.bam	other	1276651	1276651	0	+	2	1	220	84	2.0
CP008925.1	h6.sal.bam	other	1276652	1276652	0	+	1	1	221	83	1.0
CP008925.1	h6.sal.bam	other	1276653	1276653	0	+	2	0	222	87	2.0
CP008925.1	h6.sal.bam	other	1276654	1276654	0	+	2	0	223	88	2.0
CP008925.1	h6.sal.bam	other	1276655	1276655	0	+	4	0	225	89	4.0
CP008925.1	h6.sal.bam	other	1276656	1276656	0	+	0	0	225	90	0.0
CP008925.1	h6.sal.bam	other	1276657	1276657	0	+	0	0	225	90	0.0
CP008925.1	h6.sal.bam	other	1276658	1276658	0	+	0	2	225	91	0.0
CP008925.1	h6.sal.bam	other	1276659	1276659	0	+	0	5	225	89	0.0
CP008925.1	h6.sal.bam	other	1276660	1276660	0	+	2	3	226	84	2.0
CP008925.1	h6.sal.bam	other	1276661	1276661	0	+	1	5	224	82	1.0
CP008925.1	h6.sal.bam	other	1276662	1276662	0	+	0	2	224	77	0.0
CP008925.1	h6.sal.bam	other	1276663	1276663	0	+	1	2	225	77	1.0
CP008925.1	h6.sal.bam	other	1276664	1276664	0	+	0	2	224	76	0.0
CP008925.1	h6.sal.bam	other	1276665	1276665	0	+	1	1	222	75	1.0
CP008925.1	h6.sal.bam	other	1276666	1276666	0	+	2	0	223	77	2.0
CP008925.1	h6.sal.bam	other	1276667	1276667	0	+	2	2	223	78	2.0
CP008925.1	h6.sal.bam	other	1276668	1276668	0	+	0	1	223	76	0.0
CP008925.1	h6.sal.bam	other	1276669	1276669	0	+	0	3	223	81	0.0
CP008925.1	h6.sal.bam	other	1276670	1276670	0	+	0	0	223	80	0.0
CP008925.1	h6.sal.bam	other	1276671	1276671	0	+	2	0	223	81	2.0
CP008925.1	h6.sal.bam	other	1276672	1276672	0	+	2	0	222	83	2.0
CP008925.1	h6.sal.bam	other	1276673	1276673	0	+	0	0	222	83	0.0
CP008925.1	h6.sal.bam	other	1276674	1276674	0	+	0	0	222	85	0.0
CP008925.1	h6.sal.bam	other	1276675	1276675	0	+	2	0	223	87	2.0
CP008925.1	h6.sal.bam	other	1276676	1276676	0	+	1	3	222	89	1.0
CP008925.1	h6.sal.bam	other	1276677	1276677	0	+	0	1	220	88	0.0
CP008925.1	h6.sal.bam	other	1276678	1276678	0	+	2	1	222	87	2.0
CP008925.1	h6.sal.bam	other	1276679	1276679	0	+	3	1	225	91	3.0
CP008925.1	h6.sal.bam	other	1276680	1276680	0	+	0	2	222	92	0.0
CP008925.1	h6.sal.bam	other	1276681	1276681	0	+	3	1	225	90	3.0
CP008925.1	h6.sal.bam	other	1276682	1276682	0	+	2	1	227	90	2.0
CP008925.1	h6.sal.bam	other	1276683	1276683	0	+	0	0	227	90	0.0
CP008925.1	h6.sal.bam	other	1276684	1276684	0	+	4	0	229	91	4.0
CP008925.1	h6.sal.bam	other	1276685	1276685	0	+	0	1	228	91	0.0
CP008925.1	h6.sal.bam	other	1276686	1276686	0	+	0	0	228	90	0.0
CP008925.1	h6.sal.bam	other	1276687	1276687	0	+	0	2	228	93	0.0
CP008925.1	h6.sal.bam	other	1276688	1276688	0	+	1	0	227	91	1.0
CP008925.1	h6.sal.bam	other	1276689	1276689	0	+	1	1	225	92	1.0
CP008925.1	h6.sal.bam	other	1276690	1276690	0	+	1	0	226	93	1.0
CP008925.1	h6.sal.bam	other	1276691	1276691	0	+	2	0	223	94	2.0
CP008925.1	h6.sal.bam	other	1276692	1276692	0	+	0	1	223	95	0.0
CP008925.1	h6.sal.bam	other	1276693	1276693	0	+	1	0	218	95	1.0
CP008925.1	h6.sal.bam	other	1276694	1276694	0	+	0	2	218	96	0.0
CP008925.1	h6.sal.bam	other	1276695	1276695	0	+	0	2	154	95	0.0
CP008925.1	h6.sal.bam	other	1276696	1276696	0	+	1	1	155	94	1.0
CP008925.1	h6.sal.bam	other	1276697	1276697	0	+	1	0	156	99	1.0
CP008925.1	h6.sal.bam	other	1276698	1276698	0	+	1	3	157	99	1.0
CP008925.1	h6.sal.bam	other	1276699	1276699	0	+	1	0	157	98	1.0
CP008925.1	h6.sal.bam	other	1276700	1276700	0	+	1	1	154	98	1.0
CP008925.1	h6.sal.bam	other	1276701	1276701	0	+	0	0	154	97	0.0
CP008925.1	h6.sal.bam	other	1276702	1276702	0	+	0	0	152	98	0.0
CP008925.1	h6.sal.bam	other	1276703	1276703	0	+	0	1	152	99	0.0
CP008925.1	h6.sal.bam	other	1276704	1276704	0	+	1	0	153	100	1.0
CP008925.1	h6.sal.bam	other	1276705	1276705	0	+	2	3	155	100	2.0
CP008925.1	h6.sal.bam	other	1276706	1276706	0	+	1	0	153	99	1.0
CP008925.1	h6.sal.bam	other	1276707	1276707	0	+	1	3	154	99	1.0
CP008925.1	h6.sal.bam	other	1276708	1276708	0	+	1	1	153	98	1.0
CP008925.1	h6.sal.bam	other	1276709	1276709	0	+	2	0	155	99	2.0
CP008925.1	h6.sal.bam	other	1276710	1276710	0	+	3	0	158	100	3.0
CP008925.1	h6.sal.bam	other	1276711	1276711	0	+	1	2	151	102	1.0
CP008925.1	h6.sal.bam	other	1276712	1276712	0	+	1	0	150	102	1.0
CP008925.1	h6.sal.bam	other	1276713	1276713	0	+	0	1	150	104	0.0
CP008925.1	h6.sal.bam	other	1276714	1276714	0	+	1	0	77	105	1.0
CP008925.1	h6.sal.bam	other	1276715	1276715	0	+	0	0	76	106	0.0
CP008925.1	h6.sal.bam	other	1276716	1276716	0	+	0	3	75	106	0.0
CP008925.1	h6.sal.bam	other	1276717	1276717	0	+	1	5	75	103	1.0
CP008925.1	h6.sal.bam	other	1276718	1276718	0	+	0	1	74	101	0.0
CP008925.1	h6.sal.bam	other	1276719	1276719	0	+	0	2	74	101	0.0
CP008925.1	h6.sal.bam	other	1276720	1276720	0	+	0	5	73	104	0.0
CP008925.1	h6.sal.bam	other	1276721	1276721	0	+	5	0	77	102	5.0
CP008925.1	h6.sal.bam	other	1276722	1276722	0	+	0	0	77	103	0.0
CP008925.1	h6.sal.bam	other	1276723	1276723	0	+	0	2	74	105	0.0
CP008925.1	h6.sal.bam	other	1276724	1276724	0	+	0	2	70	105	0.0
CP008925.1	h6.sal.bam	other	1276725	1276725	0	+	0	1	70	105	0.0
CP008925.1	h6.sal.bam	other	1276726	1276726	0	+	1	3	71	104	1.0
CP008925.1	h6.sal.bam	other	1276727	1276727	0	+	1	2	71	103	1.0
CP008925.1	h6.sal.bam	other	1276728	1276728	0	+	1	1	70	105	1.0
CP008925.1	h6.sal.bam	other	1276729	1276729	0	+	1	1	69	106	1.0
CP008925.1	h6.sal.bam	other	1276730	1276730	0	+	0	1	65	106	0.0
CP008925.1	h6.sal.bam	other	1276731	1276731	0	+	2	0	67	106	2.0
CP008925.1	h6.sal.bam	other	1276732	1276732	0	+	1	1	68	107	1.0
CP008925.1	h6.sal.bam	other	1276733	1276733	0	+	2	0	70	106	2.0
CP008925.1	h6.sal.bam	other	1276734	1276734	0	+	1	0	69	108	1.0
CP008925.1	h6.sal.bam	other	1276735	1276735	0	+	0	1	69	108	0.0
CP008925.1	h6.sal.bam	other	1276736	1276736	0	+	3	0	71	109	3.0
CP008925.1	h6.sal.bam	other	1276737	1276737	0	+	1	3	72	109	1.0
CP008925.1	h6.sal.bam	other	1276738	1276738	0	+	2	0	73	107	2.0
CP008925.1	h6.sal.bam	other	1276739	1276739	0	+	1	1	73	111	1.0
CP008925.1	h6.sal.bam	other	1276740	1276740	0	+	0	3	73	110	0.0
CP008925.1	h6.sal.bam	other	1276741	1276741	0	+	1	1	72	110	1.0
CP008925.1	h6.sal.bam	other	1276742	1276742	0	+	0	3	70	111	0.0
CP008925.1	h6.sal.bam	other	1276743	1276743	0	+	5	6	75	110	5.0
CP008925.1	h6.sal.bam	other	1276744	1276744	0	+	1	1	76	105	1.0
CP008925.1	h6.sal.bam	other	1276745	1276745	0	+	3	1	77	106	3.0
CP008925.1	h6.sal.bam	other	1276746	1276746	0	+	1	2	78	105	1.0
CP008925.1	h6.sal.bam	other	1276747	1276747	0	+	2	1	78	103	2.0
CP008925.1	h6.sal.bam	other	1276748	1276748	0	+	2	1	78	104	2.0
CP008925.1	h6.sal.bam	other	1276749	1276749	0	+	2	1	80	103	2.0
CP008925.1	h6.sal.bam	other	1276750	1276750	0	+	0	2	80	106	0.0
CP008925.1	h6.sal.bam	other	1276751	1276751	0	+	0	2	79	104	0.0
CP008925.1	h6.sal.bam	other	1276752	1276752	0	+	1	1	80	104	1.0
CP008925.1	h6.sal.bam	other	1276753	1276753	0	+	0	4	77	107	0.0
CP008925.1	h6.sal.bam	other	1276754	1276754	0	+	0	0	75	103	0.0
CP008925.1	h6.sal.bam	other	1276755	1276755	0	+	2	0	77	103	2.0
CP008925.1	h6.sal.bam	other	1276756	1276756	0	+	4	1	78	107	4.0
CP008925.1	h6.sal.bam	other	1276757	1276757	0	+	0	1	76	107	0.0
CP008925.1	h6.sal.bam	other	1276758	1276758	0	+	1	1	73	106	1.0
CP008925.1	h6.sal.bam	other	1276759	1276759	0	+	0	0	73	105	0.0
CP008925.1	h6.sal.bam	other	1276760	1276760	0	+	1	2	74	105	1.0
CP008925.1	h6.sal.bam	other	1276761	1276761	0	+	2	1	76	104	2.0
CP008925.1	h6.sal.bam	other	1276762	1276762	0	+	0	0	76	106	0.0
CP008925.1	h6.sal.bam	other	1276763	1276763	0	+	1	2	75	107	1.0
CP008925.1	h6.sal.bam	other	1276764	1276764	0	+	1	2	76	105	1.0
CP008925.1	h6.sal.bam	other	1276765	1276765	0	+	2	1	76	105	2.0
CP008925.1	h6.sal.bam	other	1276766	1276766	0	+	0	0	75	104	0.0
CP008925.1	h6.sal.bam	other	1276767	1276767	0	+	1	1	75	104	1.0
CP008925.1	h6.sal.bam	other	1276768	1276768	0	+	2	1	77	105	2.0
CP008925.1	h6.sal.bam	other	1276769	1276769	0	+	0	1	77	107	0.0
CP008925.1	h6.sal.bam	other	1276770	1276770	0	+	1	2	78	108	1.0
CP008925.1	h6.sal.bam	other	1276771	1276771	0	+	1	5	77	106	1.0
CP008925.1	h6.sal.bam	other	1276772	1276772	0	+	2	1	78	101	2.0
CP008925.1	h6.sal.bam	other	1276773	1276773	0	+	1	1	78	100	1.0
CP008925.1	h6.sal.bam	other	1276774	1276774	0	+	4	0	81	103	4.0
CP008925.1	h6.sal.bam	other	1276775	1276775	0	+	4	1	84	103	4.0
CP008925.1	h6.sal.bam	other	1276776	1276776	0	+	0	0	84	102	0.0
CP008925.1	h6.sal.bam	other	1276777	1276777	0	+	1	1	85	107	1.0
CP008925.1	h6.sal.bam	other	1276778	1276778	0	+	0	2	84	109	0.0
CP008925.1	h6.sal.bam	other	1276779	1276779	0	+	2	0	86	109	2.0
CP008925.1	h6.sal.bam	other	1276780	1276780	0	+	3	1	86	110	3.0
CP008925.1	h6.sal.bam	other	1276781	1276781	0	+	4	0	89	109	4.0
CP008925.1	h6.sal.bam	other	1276782	1276782	0	+	1	2	89	109	1.0
CP008925.1	h6.sal.bam	other	1276783	1276783	0	+	0	2	89	107	0.0
CP008925.1	h6.sal.bam	other	1276784	1276784	0	+	2	1	88	105	2.0
CP008925.1	h6.sal.bam	other	1276785	1276785	0	+	0	2	85	108	0.0
CP008925.1	h6.sal.bam	other	1276786	1276786	0	+	0	2	84	106	0.0
CP008925.1	h6.sal.bam	other	1276787	1276787	0	+	1	2	85	104	1.0
CP008925.1	h6.sal.bam	other	1276788	1276788	0	+	0	2	85	102	0.0
CP008925.1	h6.sal.bam	other	1276789	1276789	0	+	2	1	86	102	2.0
CP008925.1	h6.sal.bam	other	1276790	1276790	0	+	0	0	86	103	0.0
CP008925.1	h6.sal.bam	other	1276791	1276791	0	+	2	0	88	106	2.0
CP008925.1	h6.sal.bam	other	1276792	1276792	0	+	0	4	88	106	0.0
CP008925.1	h6.sal.bam	other	1276793	1276793	0	+	1	0	89	106	1.0
CP008925.1	h6.sal.bam	other	1276794	1276794	0	+	1	5	90	107	1.0
CP008925.1	h6.sal.bam	other	1276795	1276795	0	+	1	3	91	103	1.0
CP008925.1	h6.sal.bam	other	1276796	1276796	0	+	1	1	87	102	1.0
CP008925.1	h6.sal.bam	other	1276797	1276797	0	+	3	2	88	102	3.0
CP008925.1	h6.sal.bam	other	1276798	1276798	0	+	7	3	95	103	7.0
CP008925.1	h6.sal.bam	other	1276799	1276799	0	+	3	2	98	101	3.0
CP008925.1	h6.sal.bam	other	1276800	1276800	0	+	0	0	98	99	0.0
CP008925.1	h6.sal.bam	other	1276801	1276801	0	+	2	2	99	100	2.0
CP008925.1	h6.sal.bam	other	1276802	1276802	0	+	2	4	100	99	2.0
CP008925.1	h6.sal.bam	other	1276803	1276803	0	+	4	2	101	95	4.0
CP008925.1	h6.sal.bam	other	1276804	1276804	0	+	1	1	102	93	1.0
CP008925.1	h6.sal.bam	other	1276805	1276805	0	+	2	1	102	95	2.0
CP008925.1	h6.sal.bam	other	1276806	1276806	0	+	1	1	102	95	1.0
CP008925.1	h6.sal.bam	other	1276807	1276807	0	+	0	0	102	95	0.0
CP008925.1	h6.sal.bam	other	1276808	1276808	0	+	1	1	100	97	1.0
CP008925.1	h6.sal.bam	other	1276809	1276809	0	+	1	2	101	96	1.0
CP008925.1	h6.sal.bam	other	1276810	1276810	0	+	1	0	101	96	1.0
CP008925.1	h6.sal.bam	other	1276811	1276811	0	+	0	0	99	96	0.0
CP008925.1	h6.sal.bam	other	1276812	1276812	0	+	0	2	98	97	0.0
CP008925.1	h6.sal.bam	other	1276813	1276813	0	+	0	4	97	95	0.0
CP008925.1	h6.sal.bam	other	1276814	1276814	0	+	0	0	94	92	0.0
CP008925.1	h6.sal.bam	other	1276815	1276815	0	+	0	3	94	94	0.0
CP008925.1	h6.sal.bam	other	1276816	1276816	0	+	2	2	96	92	2.0
CP008925.1	h6.sal.bam	other	1276817	1276817	0	+	2	2	98	92	2.0
CP008925.1	h6.sal.bam	other	1276818	1276818	0	+	1	1	94	92	1.0
CP008925.1	h6.sal.bam	other	1276819	1276819	0	+	4	2	96	96	4.0
CP008925.1	h6.sal.bam	other	1276820	1276820	0	+	1	0	94	97	1.0
CP008925.1	h6.sal.bam	other	1276821	1276821	0	+	2	0	95	97	2.0
CP008925.1	h6.sal.bam	other	1276822	1276822	0	+	1	2	96	97	1.0
CP008925.1	h6.sal.bam	other	1276823	1276823	0	+	0	0	93	102	0.0
CP008925.1	h6.sal.bam	other	1276824	1276824	0	+	2	4	95	103	2.0
CP008925.1	h6.sal.bam	other	1276825	1276825	0	+	3	1	98	99	3.0
CP008925.1	h6.sal.bam	other	1276826	1276826	0	+	3	1	100	103	3.0
CP008925.1	h6.sal.bam	other	1276827	1276827	0	+	2	3	101	106	2.0
CP008925.1	h6.sal.bam	other	1276828	1276828	0	+	1	3	102	103	1.0
CP008925.1	h6.sal.bam	other	1276829	1276829	0	+	4	0	106	100	4.0
CP008925.1	h6.sal.bam	other	1276830	1276830	0	+	3	1	109	100	3.0
CP008925.1	h6.sal.bam	other	1276831	1276831	0	+	2	1	107	106	2.0
CP008925.1	h6.sal.bam	other	1276832	1276832	0	+	1	0	107	108	1.0
CP008925.1	h6.sal.bam	other	1276833	1276833	0	+	1	0	108	110	1.0
CP008925.1	h6.sal.bam	other	1276834	1276834	0	+	2	0	109	111	2.0
CP008925.1	h6.sal.bam	other	1276835	1276835	0	+	2	1	108	115	2.0
CP008925.1	h6.sal.bam	other	1276836	1276836	0	+	0	3	108	118	0.0
CP008925.1	h6.sal.bam	other	1276837	1276837	0	+	0	1	107	116	0.0
CP008925.1	h6.sal.bam	other	1276838	1276838	0	+	0	2	107	116	0.0
CP008925.1	h6.sal.bam	other	1276839	1276839	0	+	0	0	106	117	0.0
CP008925.1	h6.sal.bam	other	1276840	1276840	0	+	3	0	107	117	3.0
CP008925.1	h6.sal.bam	other	1276841	1276841	0	+	3	0	109	117	3.0
CP008925.1	h6.sal.bam	other	1276842	1276842	0	+	0	2	108	117	0.0
CP008925.1	h6.sal.bam	other	1276843	1276843	0	+	1	3	108	118	1.0
CP008925.1	h6.sal.bam	other	1276844	1276844	0	+	0	2	108	115	0.0
CP008925.1	h6.sal.bam	other	1276845	1276845	0	+	0	0	107	115	0.0
CP008925.1	h6.sal.bam	other	1276846	1276846	0	+	2	0	108	120	2.0
CP008925.1	h6.sal.bam	other	1276847	1276847	0	+	0	0	104	122	0.0
CP008925.1	h6.sal.bam	other	1276848	1276848	0	+	2	4	106	122	2.0
CP008925.1	h6.sal.bam	other	1276849	1276849	0	+	3	0	102	119	3.0
CP008925.1	h6.sal.bam	other	1276850	1276850	0	+	2	3	104	121	2.0
CP008925.1	h6.sal.bam	other	1276851	1276851	0	+	0	3	104	118	0.0
CP008925.1	h6.sal.bam	other	1276852	1276852	0	+	3	2	106	117	3.0
CP008925.1	h6.sal.bam	other	1276853	1276853	0	+	1	2	106	115	1.0
CP008925.1	h6.sal.bam	other	1276854	1276854	0	+	0	1	105	114	0.0
CP008925.1	h6.sal.bam	other	1276855	1276855	0	+	4	0	105	115	4.0
CP008925.1	h6.sal.bam	other	1276856	1276856	0	+	2	0	104	117	2.0
CP008925.1	h6.sal.bam	other	1276857	1276857	0	+	3	2	107	117	3.0
CP008925.1	h6.sal.bam	other	1276858	1276858	0	+	1	1	108	119	1.0
CP008925.1	h6.sal.bam	other	1276859	1276859	0	+	4	1	110	118	4.0
CP008925.1	h6.sal.bam	other	1276860	1276860	0	+	1	0	111	117	1.0
CP008925.1	h6.sal.bam	other	1276861	1276861	0	+	1	0	111	119	1.0
CP008925.1	h6.sal.bam	other	1276862	1276862	0	+	1	2	112	123	1.0
CP008925.1	h6.sal.bam	other	1276863	1276863	0	+	2	0	112	125	2.0
CP008925.1	h6.sal.bam	other	1276864	1276864	0	+	1	2	113	126	1.0
CP008925.1	h6.sal.bam	other	1276865	1276865	0	+	0	3	110	127	0.0
CP008925.1	h6.sal.bam	other	1276866	1276866	0	+	3	2	113	124	3.0
CP008925.1	h6.sal.bam	other	1276867	1276867	0	+	2	2	115	122	2.0
CP008925.1	h6.sal.bam	GTTC	1276868	1276868	1276876	+	1	1	115	120	1.0
CP008925.1	h6.sal.bam	other	1276869	1276869	0	+	1	0	115	120	1.0
CP008925.1	h6.sal.bam	GTTC	1276870	1276870	1276876	+	1	3	116	120	1.0
CP008925.1	h6.sal.bam	other	1276871	1276871	0	+	0	1	112	118	0.0
CP008925.1	h6.sal.bam	other	1276872	1276872	0	+	2	3	114	117	2.0
CP008925.1	h6.sal.bam	other	1276873	1276873	0	+	2	1	109	114	2.0
CP008925.1	h6.sal.bam	other	1276874	1276874	0	+	1	0	107	113	1.0
CP008925.1	h6.sal.bam	other	1276875	1276875	0	+	0	1	107	114	0.0
CP008925.1	h6.sal.bam	other	1276876	1276876	0	+	1	1	106	116	1.0
CP008925.1	h6.sal.bam	other	1276877	1276877	0	+	1	0	105	115	1.0
CP008925.1	h6.sal.bam	other	1276878	1276878	0	+	0	0	100	117	0.0
CP008925.1	h6.sal.bam	other	1276879	1276879	0	+	3	3	102	118	3.0
CP008925.1	h6.sal.bam	other	1276880	1276880	0	+	0	2	100	119	0.0
CP008925.1	h6.sal.bam	other	1276881	1276881	0	+	1	0	101	118	1.0
CP008925.1	h6.sal.bam	other	1276882	1276882	0	+	1	2	102	118	1.0
CP008925.1	h6.sal.bam	other	1276883	1276883	0	+	1	1	102	117	1.0
CP008925.1	h6.sal.bam	other	1276884	1276884	0	+	1	1	102	117	1.0
CP008925.1	h6.sal.bam	GTTC	1276885	1276885	1276876	+	3	1	104	116	3.0
CP008925.1	h6.sal.bam	other	1276886	1276886	0	+	1	0	105	121	1.0
CP008925.1	h6.sal.bam	GTTC	1276887	1276887	1276876	+	2	0	107	121	2.0
CP008925.1	h6.sal.bam	other	1276888	1276888	0	+	3	1	110	123	3.0
CP008925.1	h6.sal.bam	other	1276889	1276889	0	+	2	2	111	122	2.0
CP008925.1	h6.sal.bam	other	1276890	1276890	0	+	3	1	110	123	3.0
CP008925.1	h6.sal.bam	other	1276891	1276891	0	+	7	3	117	124	7.0
CP008925.1	h6.sal.bam	other	1276892	1276892	0	+	1	2	118	121	1.0
CP008925.1	h6.sal.bam	other	1276893	1276893	0	+	0	5	112	123	0.0
CP008925.1	h6.sal.bam	other	1276894	1276894	0	+	1	2	113	123	1.0
CP008925.1	h6.sal.bam	other	1276895	1276895	0	+	0	2	113	122	0.0
CP008925.1	h6.sal.bam	other	1276896	1276896	0	+	1	4	113	121	1.0
CP008925.1	h6.sal.bam	other	1276897	1276897	0	+	3	1	115	117	3.0
CP008925.1	h6.sal.bam	other	1276898	1276898	0	+	2	1	115	120	2.0
CP008925.1	h6.sal.bam	other	1276899	1276899	0	+	1	1	113	119	1.0
CP008925.1	h6.sal.bam	other	1276900	1276900	0	+	0	4	110	120	0.0
CP008925.1	h6.sal.bam	other	1276901	1276901	0	+	0	4	110	116	0.0
CP008925.1	h6.sal.bam	other	1276902	1276902	0	+	1	3	109	112	1.0
CP008925.1	h6.sal.bam	GAAC	1276903	1276903	1276911	+	0	2	108	109	0.0
CP008925.1	h6.sal.bam	other	1276904	1276904	0	+	0	1	103	107	0.0
CP008925.1	h6.sal.bam	GAAC	1276905	1276905	1276911	+	1	1	102	108	1.0
CP008925.1	h6.sal.bam	other	1276906	1276906	0	+	1	3	101	107	1.0
CP008925.1	h6.sal.bam	other	1276907	1276907	0	+	3	2	103	105	3.0
CP008925.1	h6.sal.bam	other	1276908	1276908	0	+	4	2	106	105	4.0
CP008925.1	h6.sal.bam	other	1276909	1276909	0	+	1	4	105	103	1.0
CP008925.1	h6.sal.bam	other	1276910	1276910	0	+	2	3	105	102	2.0
CP008925.1	h6.sal.bam	other	1276911	1276911	0	+	4	1	109	99	4.0
CP008925.1	h6.sal.bam	other	1276912	1276912	0	+	2	1	111	103	2.0
CP008925.1	h6.sal.bam	other	1276913	1276913	0	+	2	4	113	104	2.0
CP008925.1	h6.sal.bam	other	1276914	1276914	0	+	1	1	114	100	1.0
CP008925.1	h6.sal.bam	other	1276915	1276915	0	+	5	1	113	99	5.0
CP008925.1	h6.sal.bam	other	1276916	1276916	0	+	1	3	114	98	1.0
CP008925.1	h6.sal.bam	other	1276917	1276917	0	+	0	0	114	95	0.0
CP008925.1	h6.sal.bam	other	1276918	1276918	0	+	3	1	116	96	3.0
CP008925.1	h6.sal.bam	other	1276919	1276919	0	+	1	1	117	95	1.0
CP008925.1	h6.sal.bam	GAAC	1276920	1276920	1276911	+	2	4	119	97	2.0
CP008925.1	h6.sal.bam	other	1276921	1276921	0	+	1	2	118	94	1.0
CP008925.1	h6.sal.bam	GAAC	1276922	1276922	1276911	+	0	1	116	93	0.0
CP008925.1	h6.sal.bam	other	1276923	1276923	0	+	1	0	117	92	1.0
CP008925.1	h6.sal.bam	other	1276924	1276924	0	+	0	2	114	97	0.0
CP008925.1	h6.sal.bam	other	1276925	1276925	0	+	1	0	113	95	1.0
CP008925.1	h6.sal.bam	other	1276926	1276926	0	+	0	2	113	95	0.0
CP008925.1	h6.sal.bam	other	1276927	1276927	0	+	4	2	114	93	4.0
CP008925.1	h6.sal.bam	other	1276928	1276928	0	+	4	0	117	93	4.0
CP008925.1	h6.sal.bam	other	1276929	1276929	0	+	2	1	119	93	2.0
CP008925.1	h6.sal.bam	other	1276930	1276930	0	+	0	2	112	97	0.0
CP008925.1	h6.sal.bam	other	1276931	1276931	0	+	1	5	113	95	1.0
CP008925.1	h6.sal.bam	other	1276932	1276932	0	+	2	0	111	94	2.0
CP008925.1	h6.sal.bam	other	1276933	1276933	0	+	3	0	110	100	3.0
CP008925.1	h6.sal.bam	other	1276934	1276934	0	+	2	0	111	100	2.0
CP008925.1	h6.sal.bam	other	1276935	1276935	0	+	1	1	112	100	1.0
CP008925.1	h6.sal.bam	other	1276936	1276936	0	+	5	4	115	100	5.0
CP008925.1	h6.sal.bam	other	1276937	1276937	0	+	1	4	114	97	1.0
CP008925.1	h6.sal.bam	other	1276938	1276938	0	+	0	2	113	96	0.0
CP008925.1	h6.sal.bam	other	1276939	1276939	0	+	0	4	113	99	0.0
CP008925.1	h6.sal.bam	other	1276940	1276940	0	+	6	0	119	96	6.0
CP008925.1	h6.sal.bam	other	1276941	1276941	0	+	1	0	117	98	1.0
CP008925.1	h6.sal.bam	other	1276942	1276942	0	+	2	0	117	99	2.0
CP008925.1	h6.sal.bam	other	1276943	1276943	0	+	4	1	120	101	4.0
CP008925.1	h6.sal.bam	other	1276944	1276944	0	+	2	2	121	102	2.0
CP008925.1	h6.sal.bam	other	1276945	1276945	0	+	2	0	122	100	2.0
CP008925.1	h6.sal.bam	other	1276946	1276946	0	+	0	0	122	100	0.0
CP008925.1	h6.sal.bam	other	1276947	1276947	0	+	2	2	122	101	2.0
CP008925.1	h6.sal.bam	other	1276948	1276948	0	+	2	0	122	101	2.0
CP008925.1	h6.sal.bam	other	1276949	1276949	0	+	7	1	128	101	7.0
CP008925.1	h6.sal.bam	other	1276950	1276950	0	+	1	1	129	100	1.0
CP008925.1	h6.sal.bam	other	1276951	1276951	0	+	1	0	129	102	1.0
CP008925.1	h6.sal.bam	GAAC	1276952	1276952	1276960	+	1	1	129	105	1.0
CP008925.1	h6.sal.bam	other	1276953	1276953	0	+	0	2	126	104	0.0
CP008925.1	h6.sal.bam	GAAC	1276954	1276954	1276960	+	4	0	130	102	2.6666666666666665
CP008925.1	h6.sal.bam	other	1276955	1276955	0	+	1	2	130	103	0.5
CP008925.1	h6.sal.bam	other	1276956	1276956	0	+	1	0	130	101	0.5
CP008925.1	h6.sal.bam	other	1276957	1276957	0	+	2	4	127	102	1.3333333333333333
CP008925.1	h6.sal.bam	other	1276958	1276958	0	+	0	3	127	99	0.0
CP008925.1	h6.sal.bam	other	1276959	1276959	0	+	2	4	125	97	1.3333333333333333
CP008925.1	h6.sal.bam	other	1276960	1276960	0	+	1	3	126	94	1.0
CP008925.1	h6.sal.bam	other	1276961	1276961	0	+	2	1	128	94	2.0
CP008925.1	h6.sal.bam	other	1276962	1276962	0	+	0	1	126	93	0.0
CP008925.1	h6.sal.bam	other	1276963	1276963	0	+	1	1	127	94	1.0
CP008925.1	h6.sal.bam	other	1276964	1276964	0	+	2	2	123	94	2.0
CP008925.1	h6.sal.bam	other	1276965	1276965	0	+	2	3	125	92	2.0
CP008925.1	h6.sal.bam	other	1276966	1276966	0	+	2	2	121	90	2.0
CP008925.1	h6.sal.bam	other	1276967	1276967	0	+	0	3	121	90	0.0
CP008925.1	h6.sal.bam	other	1276968	1276968	0	+	1	1	122	90	1.0
CP008925.1	h6.sal.bam	GAAC	1276969	1276969	1276960	+	3	0	124	91	3.0
CP008925.1	h6.sal.bam	other	1276970	1276970	0	+	2	2	126	91	2.0
CP008925.1	h6.sal.bam	GAAC	1276971	1276971	1276960	+	1	1	126	91	1.0
CP008925.1	h6.sal.bam	other	1276972	1276972	0	+	5	0	126	90	5.0
CP008925.1	h6.sal.bam	other	1276973	1276973	0	+	1	0	126	92	1.0
CP008925.1	h6.sal.bam	other	1276974	1276974	0	+	0	2	126	92	0.0
CP008925.1	h6.sal.bam	other	1276975	1276975	0	+	0	2	126	91	0.0
CP008925.1	h6.sal.bam	other	1276976	1276976	0	+	2	1	128	89	2.0
CP008925.1	h6.sal.bam	other	1276977	1276977	0	+	2	1	129	88	2.0
CP008925.1	h6.sal.bam	other	1276978	1276978	0	+	1	0	129	90	1.0
CP008925.1	h6.sal.bam	other	1276979	1276979	0	+	0	1	127	90	0.0
CP008925.1	h6.sal.bam	other	1276980	1276980	0	+	0	0	127	89	0.0
CP008925.1	h6.sal.bam	other	1276981	1276981	0	+	1	1	128	90	1.0
CP008925.1	h6.sal.bam	other	1276982	1276982	0	+	1	3	126	90	1.0
CP008925.1	h6.sal.bam	other	1276983	1276983	0	+	1	1	123	88	1.0
CP008925.1	h6.sal.bam	other	1276984	1276984	0	+	2	2	124	87	2.0
CP008925.1	h6.sal.bam	other	1276985	1276985	0	+	4	2	125	85	4.0
CP008925.1	h6.sal.bam	other	1276986	1276986	0	+	2	0	123	83	2.0
CP008925.1	h6.sal.bam	other	1276987	1276987	0	+	1	2	123	85	1.0
CP008925.1	h6.sal.bam	other	1276988	1276988	0	+	2	1	123	87	2.0
CP008925.1	h6.sal.bam	other	1276989	1276989	0	+	2	0	123	91	2.0
CP008925.1	h6.sal.bam	other	1276990	1276990	0	+	2	2	120	93	2.0
CP008925.1	h6.sal.bam	other	1276991	1276991	0	+	6	1	123	91	6.0
CP008925.1	h6.sal.bam	other	1276992	1276992	0	+	2	0	125	90	2.0
CP008925.1	h6.sal.bam	other	1276993	1276993	0	+	4	2	129	92	4.0
CP008925.1	h6.sal.bam	other	1276994	1276994	0	+	3	0	130	92	3.0
CP008925.1	h6.sal.bam	other	1276995	1276995	0	+	0	1	130	92	0.0
CP008925.1	h6.sal.bam	other	1276996	1276996	0	+	4	4	133	97	4.0
CP008925.1	h6.sal.bam	other	1276997	1276997	0	+	1	2	134	93	1.0
CP008925.1	h6.sal.bam	other	1276998	1276998	0	+	1	0	133	92	1.0
CP008925.1	h6.sal.bam	other	1276999	1276999	0	+	2	2	135	92	2.0
CP008925.1	h6.sal.bam	other	1277000	1277000	0	+	2	0	137	90	2.0
CP008925.1	h6.sal.bam	other	1277001	1277001	0	+	1	0	138	90	1.0
CP008925.1	h6.sal.bam	other	1277002	1277002	0	+	1	0	135	92	1.0
CP008925.1	h6.sal.bam	other	1277003	1277003	0	+	3	0	132	92	3.0
CP008925.1	h6.sal.bam	other	1277004	1277004	0	+	1	3	133	94	1.0
CP008925.1	h6.sal.bam	other	1277005	1277005	0	+	2	1	135	91	2.0
CP008925.1	h6.sal.bam	other	1277006	1277006	0	+	0	3	131	95	0.0
CP008925.1	h6.sal.bam	other	1277007	1277007	0	+	1	5	132	93	1.0
CP008925.1	h6.sal.bam	other	1277008	1277008	0	+	2	0	131	88	2.0
CP008925.1	h6.sal.bam	other	1277009	1277009	0	+	0	1	129	89	0.0
CP008925.1	h6.sal.bam	other	1277010	1277010	0	+	1	0	129	91	1.0
CP008925.1	h6.sal.bam	other	1277011	1277011	0	+	0	1	125	91	0.0
CP008925.1	h6.sal.bam	other	1277012	1277012	0	+	0	1	124	92	0.0
CP008925.1	h6.sal.bam	other	1277013	1277013	0	+	0	5	124	94	0.0
CP008925.1	h6.sal.bam	other	1277014	1277014	0	+	0	1	124	95	0.0
CP008925.1	h6.sal.bam	other	1277015	1277015	0	+	2	1	120	94	2.0
CP008925.1	h6.sal.bam	other	1277016	1277016	0	+	2	1	121	93	2.0
CP008925.1	h6.sal.bam	other	1277017	1277017	0	+	0	2	119	94	0.0
CP008925.1	h6.sal.bam	other	1277018	1277018	0	+	2	2	117	93	2.0
CP008925.1	h6.sal.bam	other	1277019	1277019	0	+	3	0	118	91	3.0
CP008925.1	h6.sal.bam	other	1277020	1277020	0	+	0	0	116	94	0.0
CP008925.1	h6.sal.bam	other	1277021	1277021	0	+	0	1	114	95	0.0
CP008925.1	h6.sal.bam	other	1277022	1277022	0	+	1	2	113	95	1.0
CP008925.1	h6.sal.bam	other	1277023	1277023	0	+	0	1	113	94	0.0
CP008925.1	h6.sal.bam	other	1277024	1277024	0	+	4	3	108	94	4.0
CP008925.1	h6.sal.bam	other	1277025	1277025	0	+	1	0	109	91	1.0
CP008925.1	h6.sal.bam	other	1277026	1277026	0	+	0	3	109	94	0.0
CP008925.1	h6.sal.bam	other	1277027	1277027	0	+	1	0	109	92	1.0
CP008925.1	h6.sal.bam	other	1277028	1277028	0	+	2	0	111	93	2.0
CP008925.1	h6.sal.bam	other	1277029	1277029	0	+	1	1	108	95	1.0
CP008925.1	h6.sal.bam	other	1277030	1277030	0	+	1	0	107	94	1.0
CP008925.1	h6.sal.bam	other	1277031	1277031	0	+	0	1	106	94	0.0
CP008925.1	h6.sal.bam	other	1277032	1277032	0	+	3	1	107	96	3.0
CP008925.1	h6.sal.bam	other	1277033	1277033	0	+	2	1	108	96	2.0
CP008925.1	h6.sal.bam	other	1277034	1277034	0	+	0	3	105	97	0.0
CP008925.1	h6.sal.bam	other	1277035	1277035	0	+	0	1	105	95	0.0
CP008925.1	h6.sal.bam	other	1277036	1277036	0	+	2	0	107	94	2.0
CP008925.1	h6.sal.bam	other	1277037	1277037	0	+	0	1	107	96	0.0
CP008925.1	h6.sal.bam	other	1277038	1277038	0	+	0	1	104	101	0.0
CP008925.1	h6.sal.bam	other	1277039	1277039	0	+	1	0	105	100	1.0
CP008925.1	h6.sal.bam	other	1277040	1277040	0	+	5	1	108	100	5.0
CP008925.1	h6.sal.bam	other	1277041	1277041	0	+	1	2	107	99	1.0
CP008925.1	h6.sal.bam	other	1277042	1277042	0	+	5	3	111	99	5.0
CP008925.1	h6.sal.bam	other	1277043	1277043	0	+	0	2	111	96	0.0
CP008925.1	h6.sal.bam	other	1277044	1277044	0	+	1	0	109	98	1.0
CP008925.1	h6.sal.bam	other	1277045	1277045	0	+	1	3	107	101	1.0
CP008925.1	h6.sal.bam	other	1277046	1277046	0	+	1	0	108	99	1.0
CP008925.1	h6.sal.bam	other	1277047	1277047	0	+	5	1	108	100	5.0
CP008925.1	h6.sal.bam	other	1277048	1277048	0	+	4	0	111	99	4.0
CP008925.1	h6.sal.bam	other	1277049	1277049	0	+	2	1	113	99	2.0
CP008925.1	h6.sal.bam	other	1277050	1277050	0	+	1	1	112	102	1.0
CP008925.1	h6.sal.bam	other	1277051	1277051	0	+	1	1	113	102	1.0
CP008925.1	h6.sal.bam	other	1277052	1277052	0	+	2	1	113	101	2.0
CP008925.1	h6.sal.bam	other	1277053	1277053	0	+	2	0	114	100	2.0
CP008925.1	h6.sal.bam	other	1277054	1277054	0	+	3	0	117	101	3.0
CP008925.1	h6.sal.bam	other	1277055	1277055	0	+	2	1	119	101	2.0
CP008925.1	h6.sal.bam	other	1277056	1277056	0	+	3	1	120	103	3.0
CP008925.1	h6.sal.bam	other	1277057	1277057	0	+	3	1	123	102	3.0
CP008925.1	h6.sal.bam	other	1277058	1277058	0	+	2	0	124	102	2.0
CP008925.1	h6.sal.bam	other	1277059	1277059	0	+	1	1	119	103	1.0
CP008925.1	h6.sal.bam	other	1277060	1277060	0	+	1	0	118	102	1.0
CP008925.1	h6.sal.bam	other	1277061	1277061	0	+	4	1	121	102	4.0
CP008925.1	h6.sal.bam	other	1277062	1277062	0	+	0	4	117	102	0.0
CP008925.1	h6.sal.bam	other	1277063	1277063	0	+	0	5	117	99	0.0
CP008925.1	h6.sal.bam	other	1277064	1277064	0	+	1	2	118	96	1.0
CP008925.1	h6.sal.bam	other	1277065	1277065	0	+	0	0	115	94	0.0
CP008925.1	h6.sal.bam	other	1277066	1277066	0	+	1	0	110	94	1.0
CP008925.1	h6.sal.bam	other	1277067	1277067	0	+	1	2	109	97	1.0
CP008925.1	h6.sal.bam	other	1277068	1277068	0	+	0	2	102	97	0.0
CP008925.1	h6.sal.bam	other	1277069	1277069	0	+	0	5	102	96	0.0
CP008925.1	h6.sal.bam	other	1277070	1277070	0	+	5	2	107	93	5.0
CP008925.1	h6.sal.bam	other	1277071	1277071	0	+	0	1	103	93	0.0
CP008925.1	h6.sal.bam	other	1277072	1277072	0	+	0	0	102	97	0.0
CP008925.1	h6.sal.bam	other	1277073	1277073	0	+	2	1	101	100	2.0
CP008925.1	h6.sal.bam	other	1277074	1277074	0	+	2	0	103	99	2.0
CP008925.1	h6.sal.bam	other	1277075	1277075	0	+	4	0	105	99	4.0
CP008925.1	h6.sal.bam	other	1277076	1277076	0	+	3	3	107	106	3.0
CP008925.1	h6.sal.bam	other	1277077	1277077	0	+	0	0	103	104	0.0
CP008925.1	h6.sal.bam	other	1277078	1277078	0	+	2	0	105	107	2.0
CP008925.1	h6.sal.bam	other	1277079	1277079	0	+	0	4	105	107	0.0
CP008925.1	h6.sal.bam	other	1277080	1277080	0	+	2	2	105	105	2.0
CP008925.1	h6.sal.bam	other	1277081	1277081	0	+	4	0	109	103	4.0
CP008925.1	h6.sal.bam	other	1277082	1277082	0	+	2	0	110	105	2.0
CP008925.1	h6.sal.bam	other	1277083	1277083	0	+	4	3	112	106	4.0
CP008925.1	h6.sal.bam	other	1277084	1277084	0	+	0	1	111	104	0.0
CP008925.1	h6.sal.bam	other	1277085	1277085	0	+	1	1	112	107	1.0
CP008925.1	h6.sal.bam	other	1277086	1277086	0	+	0	3	112	107	0.0
CP008925.1	h6.sal.bam	other	1277087	1277087	0	+	1	3	113	105	1.0
CP008925.1	h6.sal.bam	other	1277088	1277088	0	+	0	3	113	102	0.0
CP008925.1	h6.sal.bam	other	1277089	1277089	0	+	7	0	120	99	7.0
CP008925.1	h6.sal.bam	other	1277090	1277090	0	+	2	0	120	99	2.0
CP008925.1	h6.sal.bam	other	1277091	1277091	0	+	2	2	119	100	2.0
CP008925.1	h6.sal.bam	other	1277092	1277092	0	+	1	1	120	98	1.0
CP008925.1	h6.sal.bam	other	1277093	1277093	0	+	2	0	121	102	2.0
CP008925.1	h6.sal.bam	other	1277094	1277094	0	+	4	3	122	105	4.0
CP008925.1	h6.sal.bam	other	1277095	1277095	0	+	1	1	123	104	1.0
CP008925.1	h6.sal.bam	other	1277096	1277096	0	+	1	1	123	105	0.6666666666666666
CP008925.1	h6.sal.bam	other	1277097	1277097	0	+	2	1	125	104	2.0
CP008925.1	h6.sal.bam	other	1277098	1277098	0	+	0	1	125	106	0.0
CP008925.1	h6.sal.bam	other	1277099	1277099	0	+	1	0	121	107	1.0
CP008925.1	h6.sal.bam	other	1277100	1277100	0	+	0	3	120	107	0.0
CP008925.1	h6.sal.bam	other	1277101	1277101	0	+	1	3	118	105	1.0
CP008925.1	h6.sal.bam	other	1277102	1277102	0	+	1	1	119	106	1.0
CP008925.1	h6.sal.bam	other	1277103	1277103	0	+	0	1	119	106	0.0
CP008925.1	h6.sal.bam	other	1277104	1277104	0	+	4	0	121	105	4.0
CP008925.1	h6.sal.bam	other	1277105	1277105	0	+	1	0	122	105	1.0
CP008925.1	h6.sal.bam	other	1277106	1277106	0	+	2	3	117	108	2.0
CP008925.1	h6.sal.bam	other	1277107	1277107	0	+	3	1	120	108	3.0
CP008925.1	h6.sal.bam	other	1277108	1277108	0	+	1	1	121	108	1.0
CP008925.1	h6.sal.bam	other	1277109	1277109	0	+	6	1	127	107	6.0
CP008925.1	h6.sal.bam	other	1277110	1277110	0	+	3	2	130	106	3.0
CP008925.1	h6.sal.bam	other	1277111	1277111	0	+	4	4	134	106	4.0
CP008925.1	h6.sal.bam	other	1277112	1277112	0	+	1	3	134	102	1.0
CP008925.1	h6.sal.bam	other	1277113	1277113	0	+	1	0	135	103	1.0
CP008925.1	h6.sal.bam	other	1277114	1277114	0	+	2	1	132	105	2.0
CP008925.1	h6.sal.bam	other	1277115	1277115	0	+	3	1	135	104	3.0
CP008925.1	h6.sal.bam	other	1277116	1277116	0	+	0	2	133	103	0.0
CP008925.1	h6.sal.bam	other	1277117	1277117	0	+	0	1	129	103	0.0
CP008925.1	h6.sal.bam	other	1277118	1277118	0	+	1	1	128	102	1.0
CP008925.1	h6.sal.bam	other	1277119	1277119	0	+	1	4	129	101	1.0
CP008925.1	h6.sal.bam	other	1277120	1277120	0	+	4	0	132	98	4.0
CP008925.1	h6.sal.bam	other	1277121	1277121	0	+	1	1	132	99	1.0
CP008925.1	h6.sal.bam	other	1277122	1277122	0	+	0	0	127	98	0.0
CP008925.1	h6.sal.bam	other	1277123	1277123	0	+	3	1	122	100	3.0
CP008925.1	h6.sal.bam	other	1277124	1277124	0	+	1	3	123	100	1.0
CP008925.1	h6.sal.bam	other	1277125	1277125	0	+	0	1	123	101	0.0
CP008925.1	h6.sal.bam	other	1277126	1277126	0	+	0	0	122	103	0.0
CP008925.1	h6.sal.bam	other	1277127	1277127	0	+	1	0	123	103	0.6666666666666666
CP008925.1	h6.sal.bam	other	1277128	1277128	0	+	3	2	125	103	2.0
CP008925.1	h6.sal.bam	other	1277129	1277129	0	+	3	1	125	103	1.5
CP008925.1	h6.sal.bam	other	1277130	1277130	0	+	0	0	123	102	0.0
CP008925.1	h6.sal.bam	other	1277131	1277131	0	+	4	3	124	103	4.0
CP008925.1	h6.sal.bam	other	1277132	1277132	0	+	2	0	123	101	2.0
CP008925.1	h6.sal.bam	other	1277133	1277133	0	+	1	1	122	102	1.0
CP008925.1	h6.sal.bam	other	1277134	1277134	0	+	2	0	122	102	2.0
CP008925.1	h6.sal.bam	other	1277135	1277135	0	+	1	0	119	103	0.6666666666666666
CP008925.1	h6.sal.bam	other	1277136	1277136	0	+	2	3	121	104	1.0
CP008925.1	h6.sal.bam	other	1277137	1277137	0	+	0	0	121	104	0.0
CP008925.1	h6.sal.bam	other	1277138	1277138	0	+	1	4	122	107	0.5
CP008925.1	h6.sal.bam	other	1277139	1277139	0	+	3	1	124	103	1.5
CP008925.1	h6.sal.bam	other	1277140	1277140	0	+	2	3	126	102	1.3333333333333333
CP008925.1	h6.sal.bam	other	1277141	1277141	0	+	3	0	127	99	2.0
CP008925.1	h6.sal.bam	other	1277142	1277142	0	+	3	0	130	100	1.5
CP008925.1	h6.sal.bam	other	1277143	1277143	0	+	1	2	131	100	0.5
CP008925.1	h6.sal.bam	other	1277144	1277144	0	+	4	2	130	101	2.0
CP008925.1	h6.sal.bam	other	1277145	1277145	0	+	2	0	132	99	1.0
CP008925.1	h6.sal.bam	other	1277146	1277146	0	+	2	5	134	104	1.0
CP008925.1	h6.sal.bam	other	1277147	1277147	0	+	1	1	135	102	0.5
CP008925.1	h6.sal.bam	other	1277148	1277148	0	+	0	3	124	103	0.0
CP008925.1	h6.sal.bam	other	1277149	1277149	0	+	1	1	125	100	0.5
CP008925.1	h6.sal.bam	other	1277150	1277150	0	+	0	3	125	101	0.0
CP008925.1	h6.sal.bam	other	1277151	1277151	0	+	0	1	122	98	0.0
CP008925.1	h6.sal.bam	other	1277152	1277152	0	+	3	3	125	99	1.5
CP008925.1	h6.sal.bam	other	1277153	1277153	0	+	4	0	129	98	2.0
CP008925.1	h6.sal.bam	other	1277154	1277154	0	+	0	1	128	98	0.0
CP008925.1	h6.sal.bam	other	1277155	1277155	0	+	5	0	129	100	2.5
CP008925.1	h6.sal.bam	other	1277156	1277156	0	+	2	3	131	100	1.0
CP008925.1	h6.sal.bam	other	1277157	1277157	0	+	0	0	125	101	0.0
CP008925.1	h6.sal.bam	other	1277158	1277158	0	+	1	4	126	101	0.5
CP008925.1	h6.sal.bam	other	1277159	1277159	0	+	0	1	126	97	0.0
CP008925.1	h6.sal.bam	other	1277160	1277160	0	+	0	1	124	97	0.0
CP008925.1	h6.sal.bam	other	1277161	1277161	0	+	2	1	126	97	1.3333333333333333
CP008925.1	h6.sal.bam	other	1277162	1277162	0	+	2	0	127	97	1.3333333333333333
CP008925.1	h6.sal.bam	other	1277163	1277163	0	+	4	1	122	98	2.0
CP008925.1	h6.sal.bam	other	1277164	1277164	0	+	5	2	127	97	3.3333333333333335
CP008925.1	h6.sal.bam	other	1277165	1277165	0	+	2	0	129	95	1.3333333333333333
CP008925.1	h6.sal.bam	other	1277166	1277166	0	+	1	3	128	95	0.6666666666666666
CP008925.1	h6.sal.bam	other	1277167	1277167	0	+	1	3	128	94	0.6666666666666666
CP008925.1	h6.sal.bam	other	1277168	1277168	0	+	2	2	124	93	1.0
CP008925.1	h6.sal.bam	other	1277169	1277169	0	+	1	1	125	92	0.5
CP008925.1	h6.sal.bam	other	1277170	1277170	0	+	0	2	125	91	0.0
CP008925.1	h6.sal.bam	other	1277171	1277171	0	+	2	2	126	90	1.0
CP008925.1	h6.sal.bam	other	1277172	1277172	0	+	2	1	126	89	1.0
CP008925.1	h6.sal.bam	other	1277173	1277173	0	+	1	1	127	88	0.5
CP008925.1	h6.sal.bam	other	1277174	1277174	0	+	2	0	128	92	1.0
CP008925.1	h6.sal.bam	other	1277175	1277175	0	+	2	3	130	94	1.0
CP008925.1	h6.sal.bam	other	1277176	1277176	0	+	2	4	131	93	1.0
CP008925.1	h6.sal.bam	other	1277177	1277177	0	+	2	0	132	90	1.0
CP008925.1	h6.sal.bam	other	1277178	1277178	0	+	3	0	131	90	1.5
CP008925.1	h6.sal.bam	other	1277179	1277179	0	+	2	0	133	90	1.0
CP008925.1	h6.sal.bam	other	1277180	1277180	0	+	0	3	130	91	0.0
CP008925.1	h6.sal.bam	other	1277181	1277181	0	+	1	4	131	89	0.5
CP008925.1	h6.sal.bam	other	1277182	1277182	0	+	3	1	131	85	1.5
CP008925.1	h6.sal.bam	other	1277183	1277183	0	+	2	0	132	85	1.0
CP008925.1	h6.sal.bam	other	1277184	1277184	0	+	1	0	120	85	0.5
CP008925.1	h6.sal.bam	other	1277185	1277185	0	+	2	2	122	87	1.0
CP008925.1	h6.sal.bam	other	1277186	1277186	0	+	3	0	125	86	1.5
CP008925.1	h6.sal.bam	other	1277187	1277187	0	+	3	3	127	86	1.5
CP008925.1	h6.sal.bam	other	1277188	1277188	0	+	1	2	126	83	0.5
CP008925.1	h6.sal.bam	other	1277189	1277189	0	+	0	0	125	81	0.0
CP008925.1	h6.sal.bam	other	1277190	1277190	0	+	0	0	122	82	0.0
CP008925.1	h6.sal.bam	other	1277191	1277191	0	+	2	2	124	86	1.0
CP008925.1	h6.sal.bam	other	1277192	1277192	0	+	2	0	125	87	1.0
CP008925.1	h6.sal.bam	other	1277193	1277193	0	+	3	1	128	90	1.5
CP008925.1	h6.sal.bam	other	1277194	1277194	0	+	3	1	126	90	1.5
CP008925.1	h6.sal.bam	other	1277195	1277195	0	+	3	1	127	91	1.5
CP008925.1	h6.sal.bam	other	1277196	1277196	0	+	0	1	127	90	0.0
CP008925.1	h6.sal.bam	other	1277197	1277197	0	+	1	1	127	90	0.5
CP008925.1	h6.sal.bam	other	1277198	1277198	0	+	3	2	129	92	1.5
CP008925.1	h6.sal.bam	other	1277199	1277199	0	+	0	2	128	91	0.0
CP008925.1	h6.sal.bam	other	1277200	1277200	0	+	3	3	131	90	1.5
CP008925.1	h6.sal.bam	other	1277201	1277201	0	+	1	0	132	88	0.5
CP008925.1	h6.sal.bam	other	1277202	1277202	0	+	0	0	131	88	0.0
CP008925.1	h6.sal.bam	other	1277203	1277203	0	+	2	2	130	88	1.0
CP008925.1	h6.sal.bam	other	1277204	1277204	0	+	2	0	129	86	1.0
CP008925.1	h6.sal.bam	other	1277205	1277205	0	+	0	2	129	87	0.0
CP008925.1	h6.sal.bam	other	1277206	1277206	0	+	0	0	125	86	0.0
CP008925.1	h6.sal.bam	other	1277207	1277207	0	+	0	1	122	86	0.0
CP008925.1	h6.sal.bam	other	1277208	1277208	0	+	0	1	120	85	0.0
CP008925.1	h6.sal.bam	other	1277209	1277209	0	+	2	1	122	84	1.0
CP008925.1	h6.sal.bam	other	1277210	1277210	0	+	1	2	122	83	0.5
CP008925.1	h6.sal.bam	other	1277211	1277211	0	+	1	1	121	83	0.5
CP008925.1	h6.sal.bam	other	1277212	1277212	0	+	0	3	121	83	0.0
CP008925.1	h6.sal.bam	other	1277213	1277213	0	+	4	0	124	83	2.0
CP008925.1	h6.sal.bam	other	1277214	1277214	0	+	1	0	122	83	0.5
CP008925.1	h6.sal.bam	other	1277215	1277215	0	+	5	1	125	83	2.5
CP008925.1	h6.sal.bam	other	1277216	1277216	0	+	1	1	120	86	0.5
CP008925.1	h6.sal.bam	other	1277217	1277217	0	+	0	2	120	85	0.0
CP008925.1	h6.sal.bam	other	1277218	1277218	0	+	3	1	122	85	1.5
CP008925.1	h6.sal.bam	other	1277219	1277219	0	+	2	1	120	84	1.0
CP008925.1	h6.sal.bam	other	1277220	1277220	0	+	0	3	118	83	0.0
CP008925.1	h6.sal.bam	other	1277221	1277221	0	+	4	3	119	83	2.0
CP008925.1	h6.sal.bam	other	1277222	1277222	0	+	2	3	121	80	1.0
CP008925.1	h6.sal.bam	other	1277223	1277223	0	+	0	0	121	77	0.0
CP008925.1	h6.sal.bam	other	1277224	1277224	0	+	3	2	123	82	1.5
CP008925.1	h6.sal.bam	other	1277225	1277225	0	+	2	0	124	80	1.0
CP008925.1	h6.sal.bam	other	1277226	1277226	0	+	3	3	127	81	1.5
CP008925.1	h6.sal.bam	other	1277227	1277227	0	+	4	1	127	81	2.0
CP008925.1	h6.sal.bam	other	1277228	1277228	0	+	1	0	121	81	0.5
CP008925.1	h6.sal.bam	other	1277229	1277229	0	+	6	2	127	82	3.0
CP008925.1	h6.sal.bam	other	1277230	1277230	0	+	3	2	130	81	1.5
CP008925.1	h6.sal.bam	other	1277231	1277231	0	+	2	2	130	80	1.0
CP008925.1	h6.sal.bam	other	1277232	1277232	0	+	0	0	130	78	0.0
CP008925.1	h6.sal.bam	other	1277233	1277233	0	+	1	1	130	80	0.5
CP008925.1	h6.sal.bam	other	1277234	1277234	0	+	0	0	129	82	0.0
CP008925.1	h6.sal.bam	other	1277235	1277235	0	+	1	1	130	82	0.5
CP008925.1	h6.sal.bam	other	1277236	1277236	0	+	2	1	128	81	1.0
CP008925.1	h6.sal.bam	other	1277237	1277237	0	+	0	1	124	81	0.0
CP008925.1	h6.sal.bam	other	1277238	1277238	0	+	2	0	121	80	1.0
CP008925.1	h6.sal.bam	other	1277239	1277239	0	+	1	1	121	80	0.5
CP008925.1	h6.sal.bam	other	1277240	1277240	0	+	0	2	118	83	0.0
CP008925.1	h6.sal.bam	other	1277241	1277241	0	+	2	1	119	82	1.0
CP008925.1	h6.sal.bam	other	1277242	1277242	0	+	0	1	119	81	0.0
CP008925.1	h6.sal.bam	other	1277243	1277243	0	+	4	1	120	83	2.6666666666666665
CP008925.1	h6.sal.bam	other	1277244	1277244	0	+	1	0	121	82	1.0
CP008925.1	h6.sal.bam	other	1277245	1277245	0	+	0	1	121	82	0.0
CP008925.1	h6.sal.bam	other	1277246	1277246	0	+	2	1	119	83	1.3333333333333333
CP008925.1	h6.sal.bam	other	1277247	1277247	0	+	2	1	121	82	1.3333333333333333
CP008925.1	h6.sal.bam	other	1277248	1277248	0	+	3	4	123	84	3.0
CP008925.1	h6.sal.bam	other	1277249	1277249	0	+	0	2	121	80	0.0
CP008925.1	h6.sal.bam	other	1277250	1277250	0	+	4	2	124	81	2.6666666666666665
CP008925.1	h6.sal.bam	other	1277251	1277251	0	+	1	1	123	83	0.5
CP008925.1	h6.sal.bam	other	1277252	1277252	0	+	1	0	122	83	0.5
CP008925.1	h6.sal.bam	other	1277253	1277253	0	+	2	0	119	85	1.0
CP008925.1	h6.sal.bam	other	1277254	1277254	0	+	1	1	120	86	0.6666666666666666
CP008925.1	h6.sal.bam	other	1277255	1277255	0	+	2	0	121	88	1.3333333333333333
CP008925.1	h6.sal.bam	other	1277256	1277256	0	+	2	0	120	91	1.3333333333333333
CP008925.1	h6.sal.bam	other	1277257	1277257	0	+	3	1	123	91	2.0
CP008925.1	h6.sal.bam	other	1277258	1277258	0	+	2	1	123	90	1.0
CP008925.1	h6.sal.bam	other	1277259	1277259	0	+	0	2	122	90	0.0
CP008925.1	h6.sal.bam	other	1277260	1277260	0	+	0	0	119	88	0.0
CP008925.1	h6.sal.bam	other	1277261	1277261	0	+	0	0	116	89	0.0
CP008925.1	h6.sal.bam	other	1277262	1277262	0	+	4	0	117	95	2.0
CP008925.1	h6.sal.bam	other	1277263	1277263	0	+	1	0	117	95	0.6666666666666666
CP008925.1	h6.sal.bam	other	1277264	1277264	0	+	0	1	117	95	0.0
CP008925.1	h6.sal.bam	other	1277265	1277265	0	+	3	4	119	94	2.0
CP008925.1	h6.sal.bam	other	1277266	1277266	0	+	3	3	120	90	2.0
CP008925.1	h6.sal.bam	other	1277267	1277267	0	+	4	3	122	92	2.0
CP008925.1	h6.sal.bam	other	1277268	1277268	0	+	0	1	119	90	0.0
CP008925.1	h6.sal.bam	other	1277269	1277269	0	+	2	2	116	89	2.0
CP008925.1	h6.sal.bam	other	1277270	1277270	0	+	2	1	118	87	1.3333333333333333
CP008925.1	h6.sal.bam	other	1277271	1277271	0	+	2	0	119	88	2.0
CP008925.1	h6.sal.bam	other	1277272	1277272	0	+	4	3	120	89	4.0
CP008925.1	h6.sal.bam	other	1277273	1277273	0	+	1	1	120	86	1.0
CP008925.1	h6.sal.bam	other	1277274	1277274	0	+	2	1	122	85	2.0
CP008925.1	h6.sal.bam	other	1277275	1277275	0	+	1	1	120	88	1.0
CP008925.1	h6.sal.bam	other	1277276	1277276	0	+	1	0	121	87	1.0
CP008925.1	h6.sal.bam	other	1277277	1277277	0	+	3	0	124	87	3.0
CP008925.1	h6.sal.bam	other	1277278	1277278	0	+	2	2	124	89	2.0
CP008925.1	h6.sal.bam	other	1277279	1277279	0	+	1	0	124	89	1.0
CP008925.1	h6.sal.bam	other	1277280	1277280	0	+	3	0	127	89	3.0
CP008925.1	h6.sal.bam	other	1277281	1277281	0	+	5	0	132	93	5.0
CP008925.1	h6.sal.bam	other	1277282	1277282	0	+	2	0	134	93	2.0
CP008925.1	h6.sal.bam	other	1277283	1277283	0	+	1	0	135	93	1.0
CP008925.1	h6.sal.bam	other	1277284	1277284	0	+	1	0	135	96	1.0
CP008925.1	h6.sal.bam	other	1277285	1277285	0	+	0	2	132	99	0.0
CP008925.1	h6.sal.bam	other	1277286	1277286	0	+	0	1	132	103	0.0
CP008925.1	h6.sal.bam	other	1277287	1277287	0	+	2	3	134	102	2.0
CP008925.1	h6.sal.bam	other	1277288	1277288	0	+	1	0	130	103	1.0
CP008925.1	h6.sal.bam	other	1277289	1277289	0	+	0	3	130	103	0.0
CP008925.1	h6.sal.bam	other	1277290	1277290	0	+	2	1	126	105	2.0
CP008925.1	h6.sal.bam	other	1277291	1277291	0	+	1	1	127	104	1.0
CP008925.1	h6.sal.bam	other	1277292	1277292	0	+	1	1	128	106	1.0
CP008925.1	h6.sal.bam	other	1277293	1277293	0	+	2	0	127	106	2.0
CP008925.1	h6.sal.bam	other	1277294	1277294	0	+	1	3	126	108	1.0
CP008925.1	h6.sal.bam	other	1277295	1277295	0	+	3	0	129	105	2.0
CP008925.1	h6.sal.bam	other	1277296	1277296	0	+	2	0	127	106	2.0
CP008925.1	h6.sal.bam	other	1277297	1277297	0	+	0	4	125	110	0.0
CP008925.1	h6.sal.bam	other	1277298	1277298	0	+	1	1	126	106	1.0
CP008925.1	h6.sal.bam	other	1277299	1277299	0	+	2	0	124	108	2.0
CP008925.1	h6.sal.bam	other	1277300	1277300	0	+	3	1	123	111	3.0
CP008925.1	h6.sal.bam	other	1277301	1277301	0	+	4	3	127	113	4.0
CP008925.1	h6.sal.bam	other	1277302	1277302	0	+	1	1	124	110	1.0
CP008925.1	h6.sal.bam	other	1277303	1277303	0	+	2	1	125	109	2.0
CP008925.1	h6.sal.bam	other	1277304	1277304	0	+	0	1	119	108	0.0
CP008925.1	h6.sal.bam	other	1277305	1277305	0	+	0	1	117	110	0.0
CP008925.1	h6.sal.bam	other	1277306	1277306	0	+	1	2	116	110	1.0
CP008925.1	h6.sal.bam	other	1277307	1277307	0	+	0	0	116	108	0.0
CP008925.1	h6.sal.bam	other	1277308	1277308	0	+	2	3	117	110	2.0
CP008925.1	h6.sal.bam	other	1277309	1277309	0	+	6	0	123	113	4.0
CP008925.1	h6.sal.bam	other	1277310	1277310	0	+	0	0	122	116	0.0
CP008925.1	h6.sal.bam	other	1277311	1277311	0	+	1	1	121	117	0.5
CP008925.1	h6.sal.bam	other	1277312	1277312	0	+	0	0	121	118	0.0
CP008925.1	h6.sal.bam	other	1277313	1277313	0	+	0	3	119	118	0.0
CP008925.1	h6.sal.bam	other	1277314	1277314	0	+	1	3	119	115	0.5
CP008925.1	h6.sal.bam	other	1277315	1277315	0	+	2	0	121	112	1.0
CP008925.1	h6.sal.bam	other	1277316	1277316	0	+	1	0	120	113	0.5
CP008925.1	h6.sal.bam	other	1277317	1277317	0	+	4	3	124	113	2.0
CP008925.1	h6.sal.bam	other	1277318	1277318	0	+	1	0	120	110	0.5
CP008925.1	h6.sal.bam	other	1277319	1277319	0	+	0	1	120	110	0.0
CP008925.1	h6.sal.bam	other	1277320	1277320	0	+	2	1	122	109	1.0
CP008925.1	h6.sal.bam	other	1277321	1277321	0	+	1	1	118	108	0.5
CP008925.1	h6.sal.bam	other	1277322	1277322	0	+	0	2	116	108	0.0
CP008925.1	h6.sal.bam	other	1277323	1277323	0	+	3	1	119	108	1.5
CP008925.1	h6.sal.bam	other	1277324	1277324	0	+	1	2	120	107	0.5
CP008925.1	h6.sal.bam	other	1277325	1277325	0	+	3	4	119	106	1.5
CP008925.1	h6.sal.bam	other	1277326	1277326	0	+	4	1	122	108	2.0
CP008925.1	h6.sal.bam	other	1277327	1277327	0	+	1	1	122	107	0.6666666666666666
CP008925.1	h6.sal.bam	other	1277328	1277328	0	+	0	1	120	106	0.0
CP008925.1	h6.sal.bam	other	1277329	1277329	0	+	1	4	118	107	0.6666666666666666
CP008925.1	h6.sal.bam	other	1277330	1277330	0	+	0	3	116	104	0.0
CP008925.1	h6.sal.bam	other	1277331	1277331	0	+	2	0	113	102	2.0
CP008925.1	h6.sal.bam	other	1277332	1277332	0	+	1	0	113	103	1.0
CP008925.1	h6.sal.bam	other	1277333	1277333	0	+	2	0	115	107	2.0
CP008925.1	h6.sal.bam	other	1277334	1277334	0	+	2	1	117	110	2.0
CP008925.1	h6.sal.bam	other	1277335	1277335	0	+	0	1	117	109	0.0
CP008925.1	h6.sal.bam	other	1277336	1277336	0	+	2	5	119	109	2.0
CP008925.1	h6.sal.bam	other	1277337	1277337	0	+	1	0	116	104	1.0
CP008925.1	h6.sal.bam	other	1277338	1277338	0	+	0	0	115	105	0.0
CP008925.1	h6.sal.bam	other	1277339	1277339	0	+	2	0	114	107	1.3333333333333333
CP008925.1	h6.sal.bam	other	1277340	1277340	0	+	1	1	115	107	1.0
CP008925.1	h6.sal.bam	other	1277341	1277341	0	+	2	4	114	109	1.3333333333333333
CP008925.1	h6.sal.bam	other	1277342	1277342	0	+	2	1	113	107	1.3333333333333333
CP008925.1	h6.sal.bam	other	1277343	1277343	0	+	2	0	115	107	2.0
CP008925.1	h6.sal.bam	other	1277344	1277344	0	+	4	1	116	110	4.0
CP008925.1	h6.sal.bam	other	1277345	1277345	0	+	2	1	114	110	2.0
CP008925.1	h6.sal.bam	other	1277346	1277346	0	+	0	1	114	109	0.0
CP008925.1	h6.sal.bam	other	1277347	1277347	0	+	0	0	111	109	0.0
CP008925.1	h6.sal.bam	other	1277348	1277348	0	+	7	2	114	114	4.666666666666667
CP008925.1	h6.sal.bam	other	1277349	1277349	0	+	2	2	116	115	2.0
CP008925.1	h6.sal.bam	other	1277350	1277350	0	+	0	1	116	113	0.0
CP008925.1	h6.sal.bam	other	1277351	1277351	0	+	3	1	118	112	3.0
CP008925.1	h6.sal.bam	other	1277352	1277352	0	+	1	2	116	113	1.0
CP008925.1	h6.sal.bam	other	1277353	1277353	0	+	0	1	113	113	0.0
CP008925.1	h6.sal.bam	other	1277354	1277354	0	+	3	1	116	112	3.0
CP008925.1	h6.sal.bam	other	1277355	1277355	0	+	2	3	114	120	2.0
CP008925.1	h6.sal.bam	other	1277356	1277356	0	+	2	0	112	118	2.0
CP008925.1	h6.sal.bam	other	1277357	1277357	0	+	3	1	112	119	3.0
CP008925.1	h6.sal.bam	other	1277358	1277358	0	+	3	2	115	118	3.0
CP008925.1	h6.sal.bam	other	1277359	1277359	0	+	4	4	118	119	4.0
CP008925.1	h6.sal.bam	other	1277360	1277360	0	+	2	5	120	116	2.0
CP008925.1	h6.sal.bam	other	1277361	1277361	0	+	3	0	123	111	3.0
CP008925.1	h6.sal.bam	other	1277362	1277362	0	+	4	4	125	111	4.0
CP008925.1	h6.sal.bam	other	1277363	1277363	0	+	5	0	128	107	5.0
CP008925.1	h6.sal.bam	other	1277364	1277364	0	+	0	4	128	111	0.0
CP008925.1	h6.sal.bam	other	1277365	1277365	0	+	2	3	128	109	1.3333333333333333
CP008925.1	h6.sal.bam	other	1277366	1277366	0	+	4	0	131	107	2.6666666666666665
CP008925.1	h6.sal.bam	other	1277367	1277367	0	+	1	1	131	108	1.0
CP008925.1	h6.sal.bam	other	1277368	1277368	0	+	3	5	132	108	3.0
CP008925.1	h6.sal.bam	other	1277369	1277369	0	+	3	0	131	108	2.0
CP008925.1	h6.sal.bam	other	1277370	1277370	0	+	0	0	127	108	0.0
CP008925.1	h6.sal.bam	other	1277371	1277371	0	+	1	3	128	109	0.6666666666666666
CP008925.1	h6.sal.bam	other	1277372	1277372	0	+	4	1	132	106	2.6666666666666665
CP008925.1	h6.sal.bam	other	1277373	1277373	0	+	0	3	131	108	0.0
CP008925.1	h6.sal.bam	other	1277374	1277374	0	+	2	1	129	108	1.3333333333333333
CP008925.1	h6.sal.bam	other	1277375	1277375	0	+	0	3	129	111	0.0
CP008925.1	h6.sal.bam	other	1277376	1277376	0	+	1	0	123	109	1.0
CP008925.1	h6.sal.bam	other	1277377	1277377	0	+	0	2	123	117	0.0
CP008925.1	h6.sal.bam	other	1277378	1277378	0	+	0	1	123	116	0.0
CP008925.1	h6.sal.bam	other	1277379	1277379	0	+	2	1	125	116	1.3333333333333333
CP008925.1	h6.sal.bam	other	1277380	1277380	0	+	5	0	130	116	2.5
CP008925.1	h6.sal.bam	other	1277381	1277381	0	+	0	0	129	117	0.0
CP008925.1	h6.sal.bam	other	1277382	1277382	0	+	0	3	129	119	0.0
CP008925.1	h6.sal.bam	other	1277383	1277383	0	+	1	6	128	117	0.6666666666666666
CP008925.1	h6.sal.bam	other	1277384	1277384	0	+	1	3	123	112	0.6666666666666666
CP008925.1	h6.sal.bam	other	1277385	1277385	0	+	1	1	124	112	0.5
CP008925.1	h6.sal.bam	other	1277386	1277386	0	+	1	1	124	113	0.6666666666666666
CP008925.1	h6.sal.bam	other	1277387	1277387	0	+	2	0	126	114	1.0
CP008925.1	h6.sal.bam	other	1277388	1277388	0	+	2	0	127	118	1.0
CP008925.1	h6.sal.bam	other	1277389	1277389	0	+	3	0	127	119	1.5
CP008925.1	h6.sal.bam	other	1277390	1277390	0	+	1	1	128	120	0.5
CP008925.1	h6.sal.bam	other	1277391	1277391	0	+	3	0	131	123	1.5
CP008925.1	h6.sal.bam	other	1277392	1277392	0	+	1	1	127	123	0.5
CP008925.1	h6.sal.bam	other	1277393	1277393	0	+	0	0	127	124	0.0
CP008925.1	h6.sal.bam	other	1277394	1277394	0	+	0	1	127	125	0.0
CP008925.1	h6.sal.bam	other	1277395	1277395	0	+	5	0	129	125	3.3333333333333335
CP008925.1	h6.sal.bam	other	1277396	1277396	0	+	4	1	133	128	2.0
CP008925.1	h6.sal.bam	other	1277397	1277397	0	+	2	2	131	129	1.0
CP008925.1	h6.sal.bam	other	1277398	1277398	0	+	1	0	132	127	0.5
CP008925.1	h6.sal.bam	other	1277399	1277399	0	+	1	1	130	130	0.6666666666666666
CP008925.1	h6.sal.bam	other	1277400	1277400	0	+	0	6	130	131	0.0
CP008925.1	h6.sal.bam	other	1277401	1277401	0	+	3	1	130	129	1.5
CP008925.1	h6.sal.bam	other	1277402	1277402	0	+	1	1	129	128	0.5
CP008925.1	h6.sal.bam	other	1277403	1277403	0	+	1	2	130	130	0.5
CP008925.1	h6.sal.bam	other	1277404	1277404	0	+	0	1	130	129	0.0
CP008925.1	h6.sal.bam	other	1277405	1277405	0	+	1	1	131	132	0.5
CP008925.1	h6.sal.bam	other	1277406	1277406	0	+	3	1	132	131	2.0
CP008925.1	h6.sal.bam	other	1277407	1277407	0	+	0	3	131	135	0.0
CP008925.1	h6.sal.bam	other	1277408	1277408	0	+	1	3	129	132	1.0
CP008925.1	h6.sal.bam	other	1277409	1277409	0	+	1	2	127	129	1.0
CP008925.1	h6.sal.bam	other	1277410	1277410	0	+	1	0	128	129	1.0
CP008925.1	h6.sal.bam	other	1277411	1277411	0	+	3	0	130	130	3.0
CP008925.1	h6.sal.bam	other	1277412	1277412	0	+	3	0	132	133	3.0
CP008925.1	h6.sal.bam	other	1277413	1277413	0	+	4	3	136	133	4.0
CP008925.1	h6.sal.bam	other	1277414	1277414	0	+	2	0	133	131	2.0
CP008925.1	h6.sal.bam	other	1277415	1277415	0	+	2	2	134	135	2.0
CP008925.1	h6.sal.bam	other	1277416	1277416	0	+	0	2	134	136	0.0
CP008925.1	h6.sal.bam	other	1277417	1277417	0	+	0	0	130	138	0.0
CP008925.1	h6.sal.bam	other	1277418	1277418	0	+	1	2	131	138	1.0
CP008925.1	h6.sal.bam	other	1277419	1277419	0	+	3	1	130	138	3.0
CP008925.1	h6.sal.bam	other	1277420	1277420	0	+	1	0	128	137	1.0
CP008925.1	h6.sal.bam	other	1277421	1277421	0	+	2	1	130	139	2.0
CP008925.1	h6.sal.bam	other	1277422	1277422	0	+	0	7	130	139	0.0
CP008925.1	h6.sal.bam	other	1277423	1277423	0	+	2	1	127	140	2.0
CP008925.1	h6.sal.bam	other	1277424	1277424	0	+	1	0	125	140	1.0
CP008925.1	h6.sal.bam	other	1277425	1277425	0	+	3	1	128	140	3.0
CP008925.1	h6.sal.bam	other	1277426	1277426	0	+	0	1	125	139	0.0
CP008925.1	h6.sal.bam	other	1277427	1277427	0	+	0	3	124	144	0.0
CP008925.1	h6.sal.bam	other	1277428	1277428	0	+	0	2	121	142	0.0
CP008925.1	h6.sal.bam	other	1277429	1277429	0	+	3	6	123	141	3.0
CP008925.1	h6.sal.bam	other	1277430	1277430	0	+	2	1	123	135	2.0
CP008925.1	h6.sal.bam	other	1277431	1277431	0	+	2	2	123	137	2.0
CP008925.1	h6.sal.bam	other	1277432	1277432	0	+	1	0	122	137	1.0
CP008925.1	h6.sal.bam	other	1277433	1277433	0	+	1	3	120	139	1.0
CP008925.1	h6.sal.bam	other	1277434	1277434	0	+	4	0	121	137	4.0
CP008925.1	h6.sal.bam	other	1277435	1277435	0	+	2	1	114	137	2.0
CP008925.1	h6.sal.bam	other	1277436	1277436	0	+	1	1	115	138	1.0
CP008925.1	h6.sal.bam	other	1277437	1277437	0	+	3	0	118	138	3.0
CP008925.1	h6.sal.bam	other	1277438	1277438	0	+	2	1	116	139	2.0
CP008925.1	h6.sal.bam	other	1277439	1277439	0	+	5	3	121	138	5.0
CP008925.1	h6.sal.bam	other	1277440	1277440	0	+	2	0	117	137	2.0
CP008925.1	h6.sal.bam	other	1277441	1277441	0	+	2	1	119	137	2.0
CP008925.1	h6.sal.bam	other	1277442	1277442	0	+	1	1	119	136	0.6666666666666666
CP008925.1	h6.sal.bam	other	1277443	1277443	0	+	1	5	117	135	0.5
CP008925.1	h6.sal.bam	other	1277444	1277444	0	+	5	0	119	133	2.5
CP008925.1	h6.sal.bam	other	1277445	1277445	0	+	1	1	120	134	0.5
CP008925.1	h6.sal.bam	other	1277446	1277446	0	+	3	0	122	135	2.0
CP008925.1	h6.sal.bam	other	1277447	1277447	0	+	1	3	120	135	0.6666666666666666
CP008925.1	h6.sal.bam	other	1277448	1277448	0	+	2	4	122	132	1.3333333333333333
CP008925.1	h6.sal.bam	other	1277449	1277449	0	+	0	4	120	131	0.0
CP008925.1	h6.sal.bam	other	1277450	1277450	0	+	3	3	122	127	2.0
CP008925.1	h6.sal.bam	other	1277451	1277451	0	+	2	5	123	124	1.3333333333333333
CP008925.1	h6.sal.bam	other	1277452	1277452	0	+	0	1	122	119	0.0
CP008925.1	h6.sal.bam	other	1277453	1277453	0	+	1	1	123	121	0.5
CP008925.1	h6.sal.bam	other	1277454	1277454	0	+	4	1	125	121	2.0
CP008925.1	h6.sal.bam	other	1277455	1277455	0	+	4	1	123	121	2.0
CP008925.1	h6.sal.bam	other	1277456	1277456	0	+	1	2	124	120	0.5
CP008925.1	h6.sal.bam	other	1277457	1277457	0	+	3	2	123	118	1.5
CP008925.1	h6.sal.bam	other	1277458	1277458	0	+	1	1	124	116	0.5
CP008925.1	h6.sal.bam	other	1277459	1277459	0	+	3	3	127	116	1.5
CP008925.1	h6.sal.bam	other	1277460	1277460	0	+	4	2	131	113	2.0
CP008925.1	h6.sal.bam	other	1277461	1277461	0	+	1	2	130	113	0.5
CP008925.1	h6.sal.bam	other	1277462	1277462	0	+	1	4	126	111	0.5
CP008925.1	h6.sal.bam	other	1277463	1277463	0	+	0	1	126	107	0.0
CP008925.1	h6.sal.bam	other	1277464	1277464	0	+	1	1	127	106	0.5
CP008925.1	h6.sal.bam	other	1277465	1277465	0	+	3	3	129	105	1.5
CP008925.1	h6.sal.bam	other	1277466	1277466	0	+	1	0	127	105	0.5
CP008925.1	h6.sal.bam	other	1277467	1277467	0	+	3	2	129	107	1.5
CP008925.1	h6.sal.bam	other	1277468	1277468	0	+	0	1	129	106	0.0
CP008925.1	h6.sal.bam	other	1277469	1277469	0	+	0	1	129	107	0.0
CP008925.1	h6.sal.bam	other	1277470	1277470	0	+	4	3	127	106	2.0
CP008925.1	h6.sal.bam	other	1277471	1277471	0	+	2	2	124	106	1.0
CP008925.1	h6.sal.bam	other	1277472	1277472	0	+	1	0	125	104	0.5
CP008925.1	h6.sal.bam	other	1277473	1277473	0	+	0	3	125	106	0.0
CP008925.1	h6.sal.bam	other	1277474	1277474	0	+	6	2	130	105	3.0
CP008925.1	h6.sal.bam	other	1277475	1277475	0	+	1	4	131	106	0.5
CP008925.1	h6.sal.bam	other	1277476	1277476	0	+	2	0	131	104	1.0
CP008925.1	h6.sal.bam	other	1277477	1277477	0	+	1	3	131	106	0.5
CP008925.1	h6.sal.bam	other	1277478	1277478	0	+	0	2	131	103	0.0
CP008925.1	h6.sal.bam	other	1277479	1277479	0	+	3	4	134	104	1.5
CP008925.1	h6.sal.bam	other	1277480	1277480	0	+	1	2	134	104	0.5
CP008925.1	h6.sal.bam	other	1277481	1277481	0	+	1	2	132	103	0.5
CP008925.1	h6.sal.bam	other	1277482	1277482	0	+	2	1	134	105	1.0
CP008925.1	h6.sal.bam	other	1277483	1277483	0	+	2	0	130	105	1.0
CP008925.1	h6.sal.bam	other	1277484	1277484	0	+	4	2	134	108	2.0
CP008925.1	h6.sal.bam	other	1277485	1277485	0	+	3	1	137	111	1.5
CP008925.1	h6.sal.bam	other	1277486	1277486	0	+	1	3	135	110	0.5
CP008925.1	h6.sal.bam	other	1277487	1277487	0	+	2	0	137	107	1.0
CP008925.1	h6.sal.bam	other	1277488	1277488	0	+	3	2	134	109	1.5
CP008925.1	h6.sal.bam	other	1277489	1277489	0	+	1	4	134	107	0.5
CP008925.1	h6.sal.bam	other	1277490	1277490	0	+	3	3	135	107	2.0
CP008925.1	h6.sal.bam	other	1277491	1277491	0	+	2	3	137	104	2.0
CP008925.1	h6.sal.bam	other	1277492	1277492	0	+	3	1	140	101	2.0
CP008925.1	h6.sal.bam	other	1277493	1277493	0	+	2	1	141	100	1.3333333333333333
CP008925.1	h6.sal.bam	other	1277494	1277494	0	+	1	0	140	105	1.0
CP008925.1	h6.sal.bam	other	1277495	1277495	0	+	2	2	141	105	2.0
CP008925.1	h6.sal.bam	other	1277496	1277496	0	+	1	1	140	103	1.0
CP008925.1	h6.sal.bam	other	1277497	1277497	0	+	2	8	142	104	2.0
CP008925.1	h6.sal.bam	other	1277498	1277498	0	+	0	1	136	98	0.0
CP008925.1	h6.sal.bam	other	1277499	1277499	0	+	1	2	137	99	1.0
CP008925.1	h6.sal.bam	other	1277500	1277500	0	+	0	4	137	99	0.0
CP008925.1	h6.sal.bam	other	1277501	1277501	0	+	2	1	139	97	2.0
CP008925.1	h6.sal.bam	other	1277502	1277502	0	+	3	0	142	96	3.0
CP008925.1	h6.sal.bam	other	1277503	1277503	0	+	4	1	145	98	4.0
CP008925.1	h6.sal.bam	other	1277504	1277504	0	+	1	0	141	97	1.0
CP008925.1	h6.sal.bam	other	1277505	1277505	0	+	0	3	141	98	0.0
CP008925.1	h6.sal.bam	other	1277506	1277506	0	+	3	1	141	95	3.0
CP008925.1	h6.sal.bam	other	1277507	1277507	0	+	2	3	142	94	2.0
CP008925.1	h6.sal.bam	other	1277508	1277508	0	+	0	1	142	97	0.0
CP008925.1	h6.sal.bam	other	1277509	1277509	0	+	1	2	139	97	1.0
CP008925.1	h6.sal.bam	other	1277510	1277510	0	+	2	0	139	99	2.0
CP008925.1	h6.sal.bam	other	1277511	1277511	0	+	2	1	140	99	2.0
CP008925.1	h6.sal.bam	other	1277512	1277512	0	+	3	1	139	99	3.0
CP008925.1	h6.sal.bam	other	1277513	1277513	0	+	1	1	139	98	1.0
CP008925.1	h6.sal.bam	other	1277514	1277514	0	+	1	0	135	97	1.0
CP008925.1	h6.sal.bam	other	1277515	1277515	0	+	0	0	131	102	0.0
CP008925.1	h6.sal.bam	other	1277516	1277516	0	+	2	0	133	107	2.0
CP008925.1	h6.sal.bam	other	1277517	1277517	0	+	0	0	133	110	0.0
CP008925.1	h6.sal.bam	other	1277518	1277518	0	+	1	3	133	111	1.0
CP008925.1	h6.sal.bam	other	1277519	1277519	0	+	1	1	129	111	1.0
CP008925.1	h6.sal.bam	other	1277520	1277520	0	+	2	2	130	113	2.0
CP008925.1	h6.sal.bam	other	1277521	1277521	0	+	0	0	124	112	0.0
CP008925.1	h6.sal.bam	other	1277522	1277522	0	+	0	3	124	113	0.0
CP008925.1	h6.sal.bam	other	1277523	1277523	0	+	2	0	126	113	2.0
CP008925.1	h6.sal.bam	other	1277524	1277524	0	+	5	0	131	113	5.0
CP008925.1	h6.sal.bam	other	1277525	1277525	0	+	4	0	130	120	4.0
CP008925.1	h6.sal.bam	other	1277526	1277526	0	+	3	2	133	120	3.0
CP008925.1	h6.sal.bam	other	1277527	1277527	0	+	0	1	133	124	0.0
CP008925.1	h6.sal.bam	other	1277528	1277528	0	+	1	1	132	124	0.5
CP008925.1	h6.sal.bam	other	1277529	1277529	0	+	2	1	131	125	1.3333333333333333
CP008925.1	h6.sal.bam	other	1277530	1277530	0	+	3	0	130	126	2.0
CP008925.1	h6.sal.bam	other	1277531	1277531	0	+	1	0	127	127	0.6666666666666666
CP008925.1	h6.sal.bam	other	1277532	1277532	0	+	0	0	126	128	0.0
CP008925.1	h6.sal.bam	other	1277533	1277533	0	+	3	1	129	128	2.0
CP008925.1	h6.sal.bam	other	1277534	1277534	0	+	1	0	127	128	0.6666666666666666
CP008925.1	h6.sal.bam	other	1277535	1277535	0	+	1	2	124	129	0.6666666666666666
CP008925.1	h6.sal.bam	other	1277536	1277536	0	+	0	0	123	127	0.0
CP008925.1	h6.sal.bam	other	1277537	1277537	0	+	2	0	124	127	1.0
CP008925.1	h6.sal.bam	other	1277538	1277538	0	+	4	1	128	127	2.0
CP008925.1	h6.sal.bam	other	1277539	1277539	0	+	4	0	124	130	2.0
CP008925.1	h6.sal.bam	other	1277540	1277540	0	+	1	3	125	134	0.5
CP008925.1	h6.sal.bam	other	1277541	1277541	0	+	1	1	126	133	0.5
CP008925.1	h6.sal.bam	other	1277542	1277542	0	+	5	1	131	133	2.5
CP008925.1	h6.sal.bam	other	1277543	1277543	0	+	1	2	131	132	0.5
CP008925.1	h6.sal.bam	other	1277544	1277544	0	+	0	0	131	130	0.0
CP008925.1	h6.sal.bam	other	1277545	1277545	0	+	0	3	128	132	0.0
CP008925.1	h6.sal.bam	other	1277546	1277546	0	+	1	1	126	129	0.5
CP008925.1	h6.sal.bam	other	1277547	1277547	0	+	0	1	126	132	0.0
CP008925.1	h6.sal.bam	other	1277548	1277548	0	+	0	3	126	132	0.0
CP008925.1	h6.sal.bam	other	1277549	1277549	0	+	3	2	123	129	1.5
CP008925.1	h6.sal.bam	other	1277550	1277550	0	+	0	2	122	128	0.0
CP008925.1	h6.sal.bam	other	1277551	1277551	0	+	2	2	122	128	1.0
CP008925.1	h6.sal.bam	other	1277552	1277552	0	+	1	1	119	128	0.5
CP008925.1	h6.sal.bam	other	1277553	1277553	0	+	0	2	119	128	0.0
CP008925.1	h6.sal.bam	other	1277554	1277554	0	+	0	4	119	126	0.0
CP008925.1	h6.sal.bam	other	1277555	1277555	0	+	3	1	121	123	1.5
CP008925.1	h6.sal.bam	other	1277556	1277556	0	+	2	4	122	122	1.0
CP008925.1	h6.sal.bam	other	1277557	1277557	0	+	2	2	121	118	1.0
CP008925.1	h6.sal.bam	other	1277558	1277558	0	+	4	2	124	119	2.0
CP008925.1	h6.sal.bam	other	1277559	1277559	0	+	2	5	122	117	1.0
CP008925.1	h6.sal.bam	other	1277560	1277560	0	+	0	0	118	115	0.0
CP008925.1	h6.sal.bam	other	1277561	1277561	0	+	0	2	109	117	0.0
CP008925.1	h6.sal.bam	other	1277562	1277562	0	+	2	0	111	117	1.0
CP008925.1	h6.sal.bam	other	1277563	1277563	0	+	3	1	114	119	1.5
CP008925.1	h6.sal.bam	other	1277564	1277564	0	+	1	3	115	118	0.5
CP008925.1	h6.sal.bam	other	1277565	1277565	0	+	1	1	113	116	0.5
CP008925.1	h6.sal.bam	other	1277566	1277566	0	+	0	0	113	116	0.0
CP008925.1	h6.sal.bam	other	1277567	1277567	0	+	1	2	109	119	0.5
CP008925.1	h6.sal.bam	other	1277568	1277568	0	+	1	4	110	117	0.5
CP008925.1	h6.sal.bam	other	1277569	1277569	0	+	3	1	111	118	1.5
CP008925.1	h6.sal.bam	other	1277570	1277570	0	+	4	0	115	117	2.0
CP008925.1	h6.sal.bam	other	1277571	1277571	0	+	2	1	116	136	1.0
CP008925.1	h6.sal.bam	other	1277572	1277572	0	+	2	4	116	137	1.0
CP008925.1	h6.sal.bam	other	1277573	1277573	0	+	1	0	115	133	0.5
CP008925.1	h6.sal.bam	other	1277574	1277574	0	+	1	2	116	133	0.5
CP008925.1	h6.sal.bam	other	1277575	1277575	0	+	2	3	118	133	1.0
CP008925.1	h6.sal.bam	other	1277576	1277576	0	+	4	2	120	131	2.0
CP008925.1	h6.sal.bam	other	1277577	1277577	0	+	2	0	116	130	1.0
CP008925.1	h6.sal.bam	other	1277578	1277578	0	+	3	0	119	133	1.5
CP008925.1	h6.sal.bam	other	1277579	1277579	0	+	1	3	116	137	0.5
CP008925.1	h6.sal.bam	other	1277580	1277580	0	+	1	2	117	135	0.5
CP008925.1	h6.sal.bam	other	1277581	1277581	0	+	0	0	117	135	0.0
CP008925.1	h6.sal.bam	other	1277582	1277582	0	+	4	0	119	139	2.0
CP008925.1	h6.sal.bam	other	1277583	1277583	0	+	5	2	124	140	2.5
CP008925.1	h6.sal.bam	other	1277584	1277584	0	+	2	3	125	140	1.0
CP008925.1	h6.sal.bam	other	1277585	1277585	0	+	2	0	123	139	1.0
CP008925.1	h6.sal.bam	other	1277586	1277586	0	+	3	1	126	139	1.5
CP008925.1	h6.sal.bam	other	1277587	1277587	0	+	2	0	125	139	1.0
CP008925.1	h6.sal.bam	other	1277588	1277588	0	+	2	4	125	139	1.0
CP008925.1	h6.sal.bam	other	1277589	1277589	0	+	2	1	127	136	1.0
CP008925.1	h6.sal.bam	other	1277590	1277590	0	+	2	5	129	138	1.0
CP008925.1	h6.sal.bam	other	1277591	1277591	0	+	6	3	133	136	3.0
CP008925.1	h6.sal.bam	other	1277592	1277592	0	+	3	1	136	133	1.5
CP008925.1	h6.sal.bam	other	1277593	1277593	0	+	1	3	133	137	0.5
CP008925.1	h6.sal.bam	other	1277594	1277594	0	+	2	3	135	135	1.0
CP008925.1	h6.sal.bam	other	1277595	1277595	0	+	0	1	135	133	0.0
CP008925.1	h6.sal.bam	other	1277596	1277596	0	+	0	1	135	133	0.0
CP008925.1	h6.sal.bam	other	1277597	1277597	0	+	2	3	135	132	1.0
CP008925.1	h6.sal.bam	other	1277598	1277598	0	+	2	0	131	130	1.0
CP008925.1	h6.sal.bam	other	1277599	1277599	0	+	2	7	133	130	1.0
CP008925.1	h6.sal.bam	other	1277600	1277600	0	+	2	1	129	125	1.0
CP008925.1	h6.sal.bam	other	1277601	1277601	0	+	1	6	130	125	0.5
CP008925.1	h6.sal.bam	other	1277602	1277602	0	+	1	2	131	121	0.5
CP008925.1	h6.sal.bam	other	1277603	1277603	0	+	4	2	134	122	2.0
CP008925.1	h6.sal.bam	other	1277604	1277604	0	+	5	2	137	121	2.5
CP008925.1	h6.sal.bam	other	1277605	1277605	0	+	2	1	135	121	1.0
CP008925.1	h6.sal.bam	other	1277606	1277606	0	+	1	1	132	121	0.5
CP008925.1	h6.sal.bam	other	1277607	1277607	0	+	2	1	134	121	1.0
CP008925.1	h6.sal.bam	other	1277608	1277608	0	+	2	0	136	127	1.0
CP008925.1	h6.sal.bam	other	1277609	1277609	0	+	2	1	137	129	1.0
CP008925.1	h6.sal.bam	other	1277610	1277610	0	+	0	0	137	128	0.0
CP008925.1	h6.sal.bam	other	1277611	1277611	0	+	3	0	138	135	1.5
CP008925.1	h6.sal.bam	other	1277612	1277612	0	+	2	0	136	136	1.0
CP008925.1	h6.sal.bam	other	1277613	1277613	0	+	2	4	132	136	1.0
CP008925.1	h6.sal.bam	other	1277614	1277614	0	+	2	4	134	132	1.0
CP008925.1	h6.sal.bam	other	1277615	1277615	0	+	0	0	134	128	0.0
CP008925.1	h6.sal.bam	other	1277616	1277616	0	+	3	1	137	129	1.5
CP008925.1	h6.sal.bam	other	1277617	1277617	0	+	2	0	133	131	1.0
CP008925.1	h6.sal.bam	other	1277618	1277618	0	+	3	0	136	131	1.5
CP008925.1	h6.sal.bam	other	1277619	1277619	0	+	2	2	138	132	1.0
CP008925.1	h6.sal.bam	other	1277620	1277620	0	+	2	0	140	132	1.0
CP008925.1	h6.sal.bam	other	1277621	1277621	0	+	1	4	140	132	0.5
CP008925.1	h6.sal.bam	other	1277622	1277622	0	+	2	1	142	128	1.0
CP008925.1	h6.sal.bam	other	1277623	1277623	0	+	2	0	141	129	1.0
CP008925.1	h6.sal.bam	other	1277624	1277624	0	+	3	1	144	130	1.5
CP008925.1	h6.sal.bam	other	1277625	1277625	0	+	0	2	141	129	0.0
CP008925.1	h6.sal.bam	other	1277626	1277626	0	+	1	2	142	128	0.5
CP008925.1	h6.sal.bam	other	1277627	1277627	0	+	1	1	143	127	0.5
CP008925.1	h6.sal.bam	other	1277628	1277628	0	+	1	0	144	127	0.5
CP008925.1	h6.sal.bam	other	1277629	1277629	0	+	0	2	136	127	0.0
CP008925.1	h6.sal.bam	other	1277630	1277630	0	+	1	1	137	127	0.5
CP008925.1	h6.sal.bam	other	1277631	1277631	0	+	1	0	134	126	0.5
CP008925.1	h6.sal.bam	other	1277632	1277632	0	+	1	2	135	127	0.5
CP008925.1	h6.sal.bam	other	1277633	1277633	0	+	1	1	135	125	0.5
CP008925.1	h6.sal.bam	other	1277634	1277634	0	+	2	3	135	129	1.0
CP008925.1	h6.sal.bam	other	1277635	1277635	0	+	2	2	137	126	1.0
CP008925.1	h6.sal.bam	other	1277636	1277636	0	+	2	4	139	124	1.0
CP008925.1	h6.sal.bam	other	1277637	1277637	0	+	2	1	138	129	1.0
CP008925.1	h6.sal.bam	other	1277638	1277638	0	+	2	0	138	129	1.0
CP008925.1	h6.sal.bam	other	1277639	1277639	0	+	2	2	139	131	1.0
CP008925.1	h6.sal.bam	other	1277640	1277640	0	+	1	1	140	131	0.5
CP008925.1	h6.sal.bam	other	1277641	1277641	0	+	0	1	140	133	0.0
CP008925.1	h6.sal.bam	other	1277642	1277642	0	+	2	1	140	133	1.0
CP008925.1	h6.sal.bam	other	1277643	1277643	0	+	1	4	140	132	0.5
CP008925.1	h6.sal.bam	other	1277644	1277644	0	+	1	0	139	133	0.5
CP008925.1	h6.sal.bam	GAAC	1277645	1277645	1277653	+	1	19	136	135	0.5
CP008925.1	h6.sal.bam	other	1277646	1277646	0	+	0	1	133	116	0.0
CP008925.1	h6.sal.bam	GAAC	1277647	1277647	1277653	+	24	0	155	115	16.0
CP008925.1	h6.sal.bam	other	1277648	1277648	0	+	5	0	158	117	3.3333333333333335
CP008925.1	h6.sal.bam	other	1277649	1277649	0	+	0	2	158	118	0.0
CP008925.1	h6.sal.bam	other	1277650	1277650	0	+	2	1	153	117	2.0
CP008925.1	h6.sal.bam	other	1277651	1277651	0	+	2	1	155	116	2.0
CP008925.1	h6.sal.bam	other	1277652	1277652	0	+	0	4	154	120	0.0
CP008925.1	h6.sal.bam	other	1277653	1277653	0	+	2	3	154	116	2.0
CP008925.1	h6.sal.bam	other	1277654	1277654	0	+	1	2	153	123	1.0
CP008925.1	h6.sal.bam	other	1277655	1277655	0	+	3	1	156	125	3.0
CP008925.1	h6.sal.bam	other	1277656	1277656	0	+	2	4	158	124	2.0
CP008925.1	h6.sal.bam	other	1277657	1277657	0	+	3	1	156	120	3.0
CP008925.1	h6.sal.bam	other	1277658	1277658	0	+	3	2	155	120	3.0
CP008925.1	h6.sal.bam	other	1277659	1277659	0	+	1	1	154	118	1.0
CP008925.1	h6.sal.bam	other	1277660	1277660	0	+	2	1	154	117	2.0
CP008925.1	h6.sal.bam	other	1277661	1277661	0	+	0	0	151	121	0.0
CP008925.1	h6.sal.bam	GAAC	1277662	1277662	1277653	+	2	0	149	124	2.0
CP008925.1	h6.sal.bam	other	1277663	1277663	0	+	0	2	147	124	0.0
CP008925.1	h6.sal.bam	GAAC	1277664	1277664	1277653	+	1	3	148	122	1.0
CP008925.1	h6.sal.bam	other	1277665	1277665	0	+	0	3	146	120	0.0
CP008925.1	h6.sal.bam	other	1277666	1277666	0	+	1	3	142	118	1.0
CP008925.1	h6.sal.bam	other	1277667	1277667	0	+	1	2	139	117	1.0
CP008925.1	h6.sal.bam	other	1277668	1277668	0	+	2	2	138	116	2.0
CP008925.1	h6.sal.bam	other	1277669	1277669	0	+	0	0	138	115	0.0
CP008925.1	h6.sal.bam	other	1277670	1277670	0	+	0	1	138	115	0.0
CP008925.1	h6.sal.bam	other	1277671	1277671	0	+	2	0	132	115	2.0
CP008925.1	h6.sal.bam	other	1277672	1277672	0	+	1	1	133	115	1.0
CP008925.1	h6.sal.bam	other	1277673	1277673	0	+	2	0	135	117	2.0
CP008925.1	h6.sal.bam	other	1277674	1277674	0	+	2	2	137	117	2.0
CP008925.1	h6.sal.bam	other	1277675	1277675	0	+	1	1	136	115	1.0
CP008925.1	h6.sal.bam	other	1277676	1277676	0	+	3	2	139	115	3.0
CP008925.1	h6.sal.bam	other	1277677	1277677	0	+	1	3	140	113	1.0
CP008925.1	h6.sal.bam	other	1277678	1277678	0	+	0	2	137	115	0.0
CP008925.1	h6.sal.bam	other	1277679	1277679	0	+	3	2	132	116	3.0
CP008925.1	h6.sal.bam	other	1277680	1277680	0	+	1	1	133	117	1.0
CP008925.1	h6.sal.bam	other	1277681	1277681	0	+	1	4	134	134	1.0
CP008925.1	h6.sal.bam	other	1277682	1277682	0	+	3	4	135	132	3.0
CP008925.1	h6.sal.bam	other	1277683	1277683	0	+	3	1	136	128	3.0
CP008925.1	h6.sal.bam	other	1277684	1277684	0	+	0	1	134	127	0.0
CP008925.1	h6.sal.bam	other	1277685	1277685	0	+	1	6	135	126	1.0
CP008925.1	h6.sal.bam	other	1277686	1277686	0	+	1	1	133	123	1.0
CP008925.1	h6.sal.bam	other	1277687	1277687	0	+	3	0	134	122	3.0
CP008925.1	h6.sal.bam	other	1277688	1277688	0	+	0	1	132	122	0.0
CP008925.1	h6.sal.bam	other	1277689	1277689	0	+	2	0	130	127	2.0
CP008925.1	h6.sal.bam	other	1277690	1277690	0	+	1	2	132	131	1.0
CP008925.1	h6.sal.bam	other	1277691	1277691	0	+	0	2	129	132	0.0
CP008925.1	h6.sal.bam	other	1277692	1277692	0	+	2	1	129	134	2.0
CP008925.1	h6.sal.bam	other	1277693	1277693	0	+	0	1	124	141	0.0
CP008925.1	h6.sal.bam	other	1277694	1277694	0	+	1	0	125	140	1.0
CP008925.1	h6.sal.bam	other	1277695	1277695	0	+	1	0	125	142	1.0
CP008925.1	h6.sal.bam	other	1277696	1277696	0	+	1	0	123	143	1.0
CP008925.1	h6.sal.bam	other	1277697	1277697	0	+	0	2	121	143	0.0
CP008925.1	h6.sal.bam	other	1277698	1277698	0	+	3	0	124	141	3.0
CP008925.1	h6.sal.bam	other	1277699	1277699	0	+	2	1	123	161	2.0
CP008925.1	h6.sal.bam	other	1277700	1277700	0	+	0	2	122	160	0.0
CP008925.1	h6.sal.bam	other	1277701	1277701	0	+	1	2	123	158	1.0
CP008925.1	h6.sal.bam	other	1277702	1277702	0	+	0	1	122	161	0.0
CP008925.1	h6.sal.bam	other	1277703	1277703	0	+	1	0	122	163	1.0
CP008925.1	h6.sal.bam	other	1277704	1277704	0	+	2	2	122	164	2.0
CP008925.1	h6.sal.bam	other	1277705	1277705	0	+	1	1	123	164	1.0
CP008925.1	h6.sal.bam	other	1277706	1277706	0	+	1	0	124	163	1.0
CP008925.1	h6.sal.bam	other	1277707	1277707	0	+	1	2	124	169	1.0
CP008925.1	h6.sal.bam	other	1277708	1277708	0	+	3	3	124	168	3.0
CP008925.1	h6.sal.bam	other	1277709	1277709	0	+	0	4	122	166	0.0
CP008925.1	h6.sal.bam	other	1277710	1277710	0	+	2	2	124	180	2.0
CP008925.1	h6.sal.bam	other	1277711	1277711	0	+	1	1	123	178	1.0
CP008925.1	h6.sal.bam	other	1277712	1277712	0	+	0	1	121	179	0.0
CP008925.1	h6.sal.bam	other	1277713	1277713	0	+	0	3	118	178	0.0
CP008925.1	h6.sal.bam	other	1277714	1277714	0	+	1	2	117	175	1.0
CP008925.1	h6.sal.bam	other	1277715	1277715	0	+	1	4	117	175	1.0
CP008925.1	h6.sal.bam	other	1277716	1277716	0	+	4	1	117	174	4.0
CP008925.1	h6.sal.bam	other	1277717	1277717	0	+	1	4	118	173	1.0
CP008925.1	h6.sal.bam	other	1277718	1277718	0	+	3	1	120	172	3.0
CP008925.1	h6.sal.bam	other	1277719	1277719	0	+	0	1	120	171	0.0
CP008925.1	h6.sal.bam	other	1277720	1277720	0	+	0	1	117	170	0.0
CP008925.1	h6.sal.bam	other	1277721	1277721	0	+	1	0	117	175	1.0
CP008925.1	h6.sal.bam	other	1277722	1277722	0	+	1	2	94	176	1.0
CP008925.1	h6.sal.bam	other	1277723	1277723	0	+	1	2	94	174	1.0
CP008925.1	h6.sal.bam	other	1277724	1277724	0	+	2	2	96	174	2.0
CP008925.1	h6.sal.bam	other	1277725	1277725	0	+	1	2	95	175	1.0
CP008925.1	h6.sal.bam	other	1277726	1277726	0	+	0	0	93	175	0.0
CP008925.1	h6.sal.bam	other	1277727	1277727	0	+	5	9	98	176	5.0
CP008925.1	h6.sal.bam	other	1277728	1277728	0	+	1	1	94	167	1.0
CP008925.1	h6.sal.bam	other	1277729	1277729	0	+	1	4	95	166	1.0
CP008925.1	h6.sal.bam	other	1277730	1277730	0	+	1	0	96	164	1.0
CP008925.1	h6.sal.bam	other	1277731	1277731	0	+	2	1	96	167	2.0
CP008925.1	h6.sal.bam	other	1277732	1277732	0	+	0	0	87	168	0.0
CP008925.1	h6.sal.bam	other	1277733	1277733	0	+	1	3	88	170	1.0
CP008925.1	h6.sal.bam	other	1277734	1277734	0	+	2	1	90	167	2.0
CP008925.1	h6.sal.bam	other	1277735	1277735	0	+	1	5	91	166	1.0
CP008925.1	h6.sal.bam	other	1277736	1277736	0	+	1	0	92	164	1.0
CP008925.1	h6.sal.bam	other	1277737	1277737	0	+	1	0	91	164	1.0
CP008925.1	h6.sal.bam	other	1277738	1277738	0	+	0	0	91	164	0.0
CP008925.1	h6.sal.bam	other	1277739	1277739	0	+	1	1	91	168	1.0
CP008925.1	h6.sal.bam	other	1277740	1277740	0	+	4	1	94	167	4.0
CP008925.1	h6.sal.bam	other	1277741	1277741	0	+	1	0	95	166	1.0
CP008925.1	h6.sal.bam	other	1277742	1277742	0	+	2	2	96	172	2.0
CP008925.1	h6.sal.bam	other	1277743	1277743	0	+	1	0	95	171	1.0
CP008925.1	h6.sal.bam	other	1277744	1277744	0	+	0	0	90	172	0.0
CP008925.1	h6.sal.bam	other	1277745	1277745	0	+	1	2	91	176	1.0
CP008925.1	h6.sal.bam	other	1277746	1277746	0	+	0	1	91	174	0.0
CP008925.1	h6.sal.bam	other	1277747	1277747	0	+	6	0	96	173	6.0
CP008925.1	h6.sal.bam	other	1277748	1277748	0	+	1	0	96	173	1.0
CP008925.1	h6.sal.bam	other	1277749	1277749	0	+	3	2	97	176	3.0
CP008925.1	h6.sal.bam	other	1277750	1277750	0	+	0	1	95	174	0.0
CP008925.1	h6.sal.bam	other	1277751	1277751	0	+	0	4	95	173	0.0
CP008925.1	h6.sal.bam	other	1277752	1277752	0	+	0	3	94	174	0.0
CP008925.1	h6.sal.bam	other	1277753	1277753	0	+	1	2	95	172	1.0
CP008925.1	h6.sal.bam	other	1277754	1277754	0	+	1	1	93	172	1.0
CP008925.1	h6.sal.bam	GTTC	1277755	1277755	1277763	+	2	19	93	174	2.0
CP008925.1	h6.sal.bam	other	1277756	1277756	0	+	1	1	94	156	1.0
CP008925.1	h6.sal.bam	GTTC	1277757	1277757	1277763	+	14	0	105	157	14.0
CP008925.1	h6.sal.bam	other	1277758	1277758	0	+	1	0	103	159	1.0
CP008925.1	h6.sal.bam	other	1277759	1277759	0	+	1	0	102	161	1.0
CP008925.1	h6.sal.bam	other	1277760	1277760	0	+	1	2	103	161	1.0
CP008925.1	h6.sal.bam	other	1277761	1277761	0	+	0	2	103	163	0.0
CP008925.1	h6.sal.bam	other	1277762	1277762	0	+	3	3	103	162	3.0
CP008925.1	h6.sal.bam	other	1277763	1277763	0	+	2	1	104	161	2.0
CP008925.1	h6.sal.bam	other	1277764	1277764	0	+	2	5	105	160	2.0
CP008925.1	h6.sal.bam	other	1277765	1277765	0	+	0	3	104	155	0.0
CP008925.1	h6.sal.bam	other	1277766	1277766	0	+	3	4	107	152	3.0
CP008925.1	h6.sal.bam	GTTC	1277767	1277767	1277775	+	1	7	106	150	1.0
CP008925.1	h6.sal.bam	other	1277768	1277768	0	+	2	2	108	144	2.0
CP008925.1	h6.sal.bam	GTTC	1277769	1277769	1277775	+	7	1	114	144	7.0
CP008925.1	h6.sal.bam	other	1277770	1277770	0	+	6	1	119	146	6.0
CP008925.1	h6.sal.bam	other	1277771	1277771	0	+	0	4	118	145	0.0
CP008925.1	h6.sal.bam	GTTC	1277772	1277772	1277763	+	0	15	118	145	0.0
CP008925.1	h6.sal.bam	other	1277773	1277773	0	+	0	2	115	132	0.0
CP008925.1	h6.sal.bam	GTTC	1277774	1277774	1277763	+	14	2	126	130	14.0
CP008925.1	h6.sal.bam	other	1277775	1277775	0	+	3	1	129	131	3.0
CP008925.1	h6.sal.bam	other	1277776	1277776	0	+	2	1	131	130	2.0
CP008925.1	h6.sal.bam	other	1277777	1277777	0	+	1	2	132	136	1.0
CP008925.1	h6.sal.bam	other	1277778	1277778	0	+	4	1	135	137	4.0
CP008925.1	h6.sal.bam	other	1277779	1277779	0	+	0	2	133	137	0.0
CP008925.1	h6.sal.bam	other	1277780	1277780	0	+	2	3	133	137	2.0
CP008925.1	h6.sal.bam	other	1277781	1277781	0	+	2	3	135	134	2.0
CP008925.1	h6.sal.bam	other	1277782	1277782	0	+	1	1	132	136	1.0
CP008925.1	h6.sal.bam	other	1277783	1277783	0	+	0	1	132	136	0.0
CP008925.1	h6.sal.bam	GTTC	1277784	1277784	1277775	+	2	20	134	135	2.0
CP008925.1	h6.sal.bam	other	1277785	1277785	0	+	2	0	134	116	2.0
CP008925.1	h6.sal.bam	GTTC	1277786	1277786	1277775	+	13	2	146	117	13.0
CP008925.1	h6.sal.bam	other	1277787	1277787	0	+	0	0	146	117	0.0
CP008925.1	h6.sal.bam	other	1277788	1277788	0	+	1	0	146	119	1.0
CP008925.1	h6.sal.bam	other	1277789	1277789	0	+	1	2	147	119	1.0
CP008925.1	h6.sal.bam	other	1277790	1277790	0	+	1	3	147	119	1.0
CP008925.1	h6.sal.bam	other	1277791	1277791	0	+	2	3	145	119	2.0
CP008925.1	h6.sal.bam	other	1277792	1277792	0	+	2	0	146	118	2.0
CP008925.1	h6.sal.bam	other	1277793	1277793	0	+	2	1	145	118	2.0
CP008925.1	h6.sal.bam	other	1277794	1277794	0	+	1	2	146	117	1.0
CP008925.1	h6.sal.bam	other	1277795	1277795	0	+	2	3	147	119	2.0
CP008925.1	h6.sal.bam	other	1277796	1277796	0	+	3	2	150	116	3.0
CP008925.1	h6.sal.bam	other	1277797	1277797	0	+	1	0	149	114	1.0
CP008925.1	h6.sal.bam	other	1277798	1277798	0	+	1	2	149	121	1.0
CP008925.1	h6.sal.bam	other	1277799	1277799	0	+	0	3	147	119	0.0
CP008925.1	h6.sal.bam	other	1277800	1277800	0	+	2	1	148	116	2.0
CP008925.1	h6.sal.bam	other	1277801	1277801	0	+	2	0	149	116	2.0
CP008925.1	h6.sal.bam	other	1277802	1277802	0	+	1	0	146	117	1.0
CP008925.1	h6.sal.bam	other	1277803	1277803	0	+	3	0	148	118	3.0
CP008925.1	h6.sal.bam	other	1277804	1277804	0	+	0	2	147	122	0.0
CP008925.1	h6.sal.bam	other	1277805	1277805	0	+	1	3	146	120	1.0
CP008925.1	h6.sal.bam	other	1277806	1277806	0	+	1	2	147	120	1.0
CP008925.1	h6.sal.bam	other	1277807	1277807	0	+	2	2	148	118	2.0
CP008925.1	h6.sal.bam	other	1277808	1277808	0	+	1	0	149	116	1.0
CP008925.1	h6.sal.bam	other	1277809	1277809	0	+	0	3	147	120	0.0
CP008925.1	h6.sal.bam	other	1277810	1277810	0	+	1	2	147	119	1.0
CP008925.1	h6.sal.bam	other	1277811	1277811	0	+	2	2	148	118	2.0
CP008925.1	h6.sal.bam	other	1277812	1277812	0	+	1	0	148	116	1.0
CP008925.1	h6.sal.bam	other	1277813	1277813	0	+	1	1	149	116	1.0
CP008925.1	h6.sal.bam	other	1277814	1277814	0	+	0	0	148	116	0.0
CP008925.1	h6.sal.bam	other	1277815	1277815	0	+	0	3	144	119	0.0
CP008925.1	h6.sal.bam	other	1277816	1277816	0	+	0	2	141	117	0.0
CP008925.1	h6.sal.bam	other	1277817	1277817	0	+	2	2	143	117	2.0
CP008925.1	h6.sal.bam	other	1277818	1277818	0	+	3	2	145	115	3.0
CP008925.1	h6.sal.bam	other	1277819	1277819	0	+	3	2	148	113	3.0
CP008925.1	h6.sal.bam	other	1277820	1277820	0	+	4	0	151	116	4.0
CP008925.1	h6.sal.bam	other	1277821	1277821	0	+	1	0	146	117	1.0
CP008925.1	h6.sal.bam	other	1277822	1277822	0	+	1	1	147	117	1.0
CP008925.1	h6.sal.bam	other	1277823	1277823	0	+	0	2	145	118	0.0
CP008925.1	h6.sal.bam	other	1277824	1277824	0	+	2	0	144	120	2.0
CP008925.1	h6.sal.bam	other	1277825	1277825	0	+	1	4	145	120	1.0
CP008925.1	h6.sal.bam	other	1277826	1277826	0	+	1	2	146	117	1.0
CP008925.1	h6.sal.bam	other	1277827	1277827	0	+	2	0	147	117	2.0
CP008925.1	h6.sal.bam	other	1277828	1277828	0	+	4	2	151	120	4.0
CP008925.1	h6.sal.bam	other	1277829	1277829	0	+	4	4	154	121	4.0
CP008925.1	h6.sal.bam	other	1277830	1277830	0	+	3	2	155	117	3.0
CP008925.1	h6.sal.bam	other	1277831	1277831	0	+	0	0	152	116	0.0
CP008925.1	h6.sal.bam	other	1277832	1277832	0	+	1	1	141	116	1.0
CP008925.1	h6.sal.bam	other	1277833	1277833	0	+	3	2	143	115	3.0
CP008925.1	h6.sal.bam	other	1277834	1277834	0	+	0	0	142	114	0.0
CP008925.1	h6.sal.bam	other	1277835	1277835	0	+	1	4	142	121	1.0
CP008925.1	h6.sal.bam	other	1277836	1277836	0	+	6	2	148	119	6.0
CP008925.1	h6.sal.bam	other	1277837	1277837	0	+	2	1	147	117	2.0
CP008925.1	h6.sal.bam	other	1277838	1277838	0	+	0	0	144	116	0.0
CP008925.1	h6.sal.bam	other	1277839	1277839	0	+	0	0	143	117	0.0
CP008925.1	h6.sal.bam	other	1277840	1277840	0	+	1	0	141	119	1.0
CP008925.1	h6.sal.bam	other	1277841	1277841	0	+	3	2	144	119	3.0
CP008925.1	h6.sal.bam	other	1277842	1277842	0	+	2	2	145	121	2.0
CP008925.1	h6.sal.bam	other	1277843	1277843	0	+	1	2	144	119	1.0
CP008925.1	h6.sal.bam	other	1277844	1277844	0	+	1	2	138	117	1.0
CP008925.1	h6.sal.bam	other	1277845	1277845	0	+	2	1	135	118	2.0
CP008925.1	h6.sal.bam	other	1277846	1277846	0	+	3	3	124	119	3.0
CP008925.1	h6.sal.bam	other	1277847	1277847	0	+	1	2	125	116	1.0
CP008925.1	h6.sal.bam	other	1277848	1277848	0	+	1	0	126	114	1.0
CP008925.1	h6.sal.bam	other	1277849	1277849	0	+	1	4	127	114	1.0
CP008925.1	h6.sal.bam	other	1277850	1277850	0	+	2	6	126	112	2.0
CP008925.1	h6.sal.bam	other	1277851	1277851	0	+	0	2	124	107	0.0
CP008925.1	h6.sal.bam	other	1277852	1277852	0	+	2	1	120	105	2.0
CP008925.1	h6.sal.bam	other	1277853	1277853	0	+	5	1	125	104	5.0
CP008925.1	h6.sal.bam	other	1277854	1277854	0	+	1	2	126	103	1.0
CP008925.1	h6.sal.bam	other	1277855	1277855	0	+	2	0	126	101	2.0
CP008925.1	h6.sal.bam	other	1277856	1277856	0	+	1	5	126	105	1.0
CP008925.1	h6.sal.bam	other	1277857	1277857	0	+	1	1	126	101	1.0
CP008925.1	h6.sal.bam	other	1277858	1277858	0	+	3	0	127	103	3.0
CP008925.1	h6.sal.bam	other	1277859	1277859	0	+	0	1	127	104	0.0
CP008925.1	h6.sal.bam	other	1277860	1277860	0	+	1	3	113	106	1.0
CP008925.1	h6.sal.bam	other	1277861	1277861	0	+	4	2	117	104	4.0
CP008925.1	h6.sal.bam	other	1277862	1277862	0	+	0	2	117	105	0.0
CP008925.1	h6.sal.bam	other	1277863	1277863	0	+	0	2	116	104	0.0
CP008925.1	h6.sal.bam	other	1277864	1277864	0	+	6	0	121	106	6.0
CP008925.1	h6.sal.bam	other	1277865	1277865	0	+	2	2	122	106	2.0
CP008925.1	h6.sal.bam	other	1277866	1277866	0	+	3	2	123	104	3.0
CP008925.1	h6.sal.bam	other	1277867	1277867	0	+	0	0	118	106	0.0
CP008925.1	h6.sal.bam	other	1277868	1277868	0	+	3	3	121	106	3.0
CP008925.1	h6.sal.bam	other	1277869	1277869	0	+	2	1	122	103	2.0
CP008925.1	h6.sal.bam	other	1277870	1277870	0	+	3	2	121	105	3.0
CP008925.1	h6.sal.bam	other	1277871	1277871	0	+	1	1	122	103	1.0
CP008925.1	h6.sal.bam	other	1277872	1277872	0	+	1	4	122	102	1.0
CP008925.1	h6.sal.bam	other	1277873	1277873	0	+	0	0	121	98	0.0
CP008925.1	h6.sal.bam	other	1277874	1277874	0	+	0	0	121	104	0.0
CP008925.1	h6.sal.bam	other	1277875	1277875	0	+	2	1	121	105	2.0
CP008925.1	h6.sal.bam	other	1277876	1277876	0	+	0	1	115	106	0.0
CP008925.1	h6.sal.bam	other	1277877	1277877	0	+	2	1	117	105	2.0
CP008925.1	h6.sal.bam	other	1277878	1277878	0	+	2	3	119	107	2.0
CP008925.1	h6.sal.bam	other	1277879	1277879	0	+	1	0	120	108	1.0
CP008925.1	h6.sal.bam	other	1277880	1277880	0	+	1	3	120	108	1.0
CP008925.1	h6.sal.bam	other	1277881	1277881	0	+	0	0	116	112	0.0
CP008925.1	h6.sal.bam	other	1277882	1277882	0	+	1	1	117	114	1.0
CP008925.1	h6.sal.bam	other	1277883	1277883	0	+	0	3	117	113	0.0
CP008925.1	h6.sal.bam	other	1277884	1277884	0	+	1	2	118	116	1.0
CP008925.1	h6.sal.bam	other	1277885	1277885	0	+	0	1	117	115	0.0
CP008925.1	h6.sal.bam	other	1277886	1277886	0	+	2	1	116	114	2.0
CP008925.1	h6.sal.bam	other	1277887	1277887	0	+	1	0	116	113	1.0
CP008925.1	h6.sal.bam	other	1277888	1277888	0	+	2	1	117	113	2.0
CP008925.1	h6.sal.bam	other	1277889	1277889	0	+	1	2	118	117	1.0
CP008925.1	h6.sal.bam	other	1277890	1277890	0	+	3	1	119	121	3.0
CP008925.1	h6.sal.bam	other	1277891	1277891	0	+	2	2	121	124	2.0
CP008925.1	h6.sal.bam	other	1277892	1277892	0	+	1	0	122	122	1.0
CP008925.1	h6.sal.bam	other	1277893	1277893	0	+	4	2	123	124	4.0
CP008925.1	h6.sal.bam	other	1277894	1277894	0	+	0	3	113	122	0.0
CP008925.1	h6.sal.bam	other	1277895	1277895	0	+	4	1	117	119	4.0
CP008925.1	h6.sal.bam	other	1277896	1277896	0	+	0	1	117	118	0.0
CP008925.1	h6.sal.bam	other	1277897	1277897	0	+	1	1	117	117	1.0
CP008925.1	h6.sal.bam	other	1277898	1277898	0	+	0	4	117	116	0.0
CP008925.1	h6.sal.bam	other	1277899	1277899	0	+	2	1	119	112	2.0
CP008925.1	h6.sal.bam	other	1277900	1277900	0	+	0	0	117	119	0.0
CP008925.1	h6.sal.bam	other	1277901	1277901	0	+	0	2	116	120	0.0
CP008925.1	h6.sal.bam	other	1277902	1277902	0	+	0	4	114	121	0.0
CP008925.1	h6.sal.bam	other	1277903	1277903	0	+	2	3	112	122	2.0
CP008925.1	h6.sal.bam	other	1277904	1277904	0	+	2	0	109	123	2.0
CP008925.1	h6.sal.bam	other	1277905	1277905	0	+	3	1	110	123	3.0
CP008925.1	h6.sal.bam	other	1277906	1277906	0	+	2	0	112	123	2.0
CP008925.1	h6.sal.bam	other	1277907	1277907	0	+	1	1	112	124	1.0
CP008925.1	h6.sal.bam	other	1277908	1277908	0	+	1	2	110	124	1.0
CP008925.1	h6.sal.bam	other	1277909	1277909	0	+	0	5	110	122	0.0
CP008925.1	h6.sal.bam	other	1277910	1277910	0	+	2	2	109	118	2.0
CP008925.1	h6.sal.bam	other	1277911	1277911	0	+	2	0	107	120	2.0
CP008925.1	h6.sal.bam	other	1277912	1277912	0	+	3	0	108	121	3.0
CP008925.1	h6.sal.bam	other	1277913	1277913	0	+	0	1	108	124	0.0
CP008925.1	h6.sal.bam	other	1277914	1277914	0	+	1	3	109	123	1.0
CP008925.1	h6.sal.bam	other	1277915	1277915	0	+	1	2	109	120	1.0
CP008925.1	h6.sal.bam	other	1277916	1277916	0	+	1	1	108	121	1.0
CP008925.1	h6.sal.bam	other	1277917	1277917	0	+	0	1	106	122	0.0
CP008925.1	h6.sal.bam	other	1277918	1277918	0	+	2	1	106	121	2.0
CP008925.1	h6.sal.bam	other	1277919	1277919	0	+	1	2	107	120	1.0
CP008925.1	h6.sal.bam	other	1277920	1277920	0	+	4	2	108	119	4.0
CP008925.1	h6.sal.bam	other	1277921	1277921	0	+	2	0	109	118	2.0
CP008925.1	h6.sal.bam	other	1277922	1277922	0	+	4	0	112	119	4.0
CP008925.1	h6.sal.bam	other	1277923	1277923	0	+	6	0	116	119	6.0
CP008925.1	h6.sal.bam	other	1277924	1277924	0	+	2	1	117	124	2.0
CP008925.1	h6.sal.bam	other	1277925	1277925	0	+	0	1	115	126	0.0
CP008925.1	h6.sal.bam	other	1277926	1277926	0	+	1	0	115	127	1.0
CP008925.1	h6.sal.bam	other	1277927	1277927	0	+	1	0	113	127	1.0
CP008925.1	h6.sal.bam	other	1277928	1277928	0	+	2	2	111	129	2.0
CP008925.1	h6.sal.bam	other	1277929	1277929	0	+	1	0	110	128	1.0
CP008925.1	h6.sal.bam	other	1277930	1277930	0	+	2	1	111	129	2.0
CP008925.1	h6.sal.bam	other	1277931	1277931	0	+	0	2	109	128	0.0
CP008925.1	h6.sal.bam	other	1277932	1277932	0	+	0	3	109	126	0.0
CP008925.1	h6.sal.bam	other	1277933	1277933	0	+	1	1	108	123	1.0
CP008925.1	h6.sal.bam	other	1277934	1277934	0	+	0	3	107	127	0.0
CP008925.1	h6.sal.bam	other	1277935	1277935	0	+	1	1	107	126	1.0
CP008925.1	h6.sal.bam	other	1277936	1277936	0	+	3	2	107	125	3.0
CP008925.1	h6.sal.bam	other	1277937	1277937	0	+	0	1	107	123	0.0
CP008925.1	h6.sal.bam	other	1277938	1277938	0	+	0	4	107	122	0.0
CP008925.1	h6.sal.bam	other	1277939	1277939	0	+	1	0	101	127	1.0
CP008925.1	h6.sal.bam	other	1277940	1277940	0	+	0	2	99	127	0.0
CP008925.1	h6.sal.bam	other	1277941	1277941	0	+	2	2	99	125	2.0
CP008925.1	h6.sal.bam	other	1277942	1277942	0	+	6	0	105	124	6.0
CP008925.1	h6.sal.bam	other	1277943	1277943	0	+	3	0	105	124	3.0
CP008925.1	h6.sal.bam	other	1277944	1277944	0	+	1	3	102	129	1.0
CP008925.1	h6.sal.bam	other	1277945	1277945	0	+	0	1	102	126	0.0
CP008925.1	h6.sal.bam	other	1277946	1277946	0	+	1	0	102	130	1.0
CP008925.1	h6.sal.bam	other	1277947	1277947	0	+	2	5	102	130	2.0
CP008925.1	h6.sal.bam	other	1277948	1277948	0	+	4	0	106	125	4.0
CP008925.1	h6.sal.bam	other	1277949	1277949	0	+	0	1	106	127	0.0
CP008925.1	h6.sal.bam	other	1277950	1277950	0	+	0	2	104	127	0.0
CP008925.1	h6.sal.bam	other	1277951	1277951	0	+	0	0	103	126	0.0
CP008925.1	h6.sal.bam	other	1277952	1277952	0	+	2	3	103	128	2.0
CP008925.1	h6.sal.bam	other	1277953	1277953	0	+	3	4	104	126	3.0
CP008925.1	h6.sal.bam	other	1277954	1277954	0	+	2	3	104	124	2.0
CP008925.1	h6.sal.bam	other	1277955	1277955	0	+	1	5	105	123	1.0
CP008925.1	h6.sal.bam	other	1277956	1277956	0	+	0	3	105	120	0.0
CP008925.1	h6.sal.bam	other	1277957	1277957	0	+	1	0	105	120	1.0
CP008925.1	h6.sal.bam	other	1277958	1277958	0	+	1	5	106	121	1.0
CP008925.1	h6.sal.bam	other	1277959	1277959	0	+	1	1	105	117	1.0
CP008925.1	h6.sal.bam	other	1277960	1277960	0	+	1	0	104	118	1.0
CP008925.1	h6.sal.bam	other	1277961	1277961	0	+	0	0	103	120	0.0
CP008925.1	h6.sal.bam	other	1277962	1277962	0	+	1	5	104	120	1.0
CP008925.1	h6.sal.bam	other	1277963	1277963	0	+	5	2	107	115	5.0
CP008925.1	h6.sal.bam	other	1277964	1277964	0	+	1	4	108	120	1.0
CP008925.1	h6.sal.bam	other	1277965	1277965	0	+	2	4	107	117	2.0
CP008925.1	h6.sal.bam	other	1277966	1277966	0	+	2	1	103	114	2.0
CP008925.1	h6.sal.bam	other	1277967	1277967	0	+	1	1	104	115	1.0
CP008925.1	h6.sal.bam	other	1277968	1277968	0	+	2	2	106	116	2.0
CP008925.1	h6.sal.bam	other	1277969	1277969	0	+	2	1	108	115	2.0
CP008925.1	h6.sal.bam	other	1277970	1277970	0	+	0	3	105	114	0.0
CP008925.1	h6.sal.bam	other	1277971	1277971	0	+	2	1	107	112	2.0
CP008925.1	h6.sal.bam	other	1277972	1277972	0	+	2	1	108	117	2.0
CP008925.1	h6.sal.bam	other	1277973	1277973	0	+	0	0	108	116	0.0
CP008925.1	h6.sal.bam	other	1277974	1277974	0	+	2	1	108	119	2.0
CP008925.1	h6.sal.bam	other	1277975	1277975	0	+	2	3	105	118	2.0
CP008925.1	h6.sal.bam	other	1277976	1277976	0	+	2	5	107	117	2.0
CP008925.1	h6.sal.bam	other	1277977	1277977	0	+	1	3	108	114	1.0
CP008925.1	h6.sal.bam	other	1277978	1277978	0	+	3	1	111	111	3.0
CP008925.1	h6.sal.bam	other	1277979	1277979	0	+	0	1	106	114	0.0
CP008925.1	h6.sal.bam	other	1277980	1277980	0	+	1	1	107	113	1.0
CP008925.1	h6.sal.bam	other	1277981	1277981	0	+	2	0	109	112	2.0
CP008925.1	h6.sal.bam	other	1277982	1277982	0	+	3	1	111	112	3.0
CP008925.1	h6.sal.bam	other	1277983	1277983	0	+	0	1	110	113	0.0
CP008925.1	h6.sal.bam	other	1277984	1277984	0	+	0	0	110	115	0.0
CP008925.1	h6.sal.bam	other	1277985	1277985	0	+	1	5	109	115	1.0
CP008925.1	h6.sal.bam	other	1277986	1277986	0	+	0	0	108	112	0.0
CP008925.1	h6.sal.bam	other	1277987	1277987	0	+	0	3	105	113	0.0
CP008925.1	h6.sal.bam	other	1277988	1277988	0	+	1	1	104	116	1.0
CP008925.1	h6.sal.bam	other	1277989	1277989	0	+	1	0	105	115	1.0
CP008925.1	h6.sal.bam	other	1277990	1277990	0	+	3	1	108	117	3.0
CP008925.1	h6.sal.bam	other	1277991	1277991	0	+	2	3	107	117	2.0
CP008925.1	h6.sal.bam	other	1277992	1277992	0	+	2	0	109	116	2.0
CP008925.1	h6.sal.bam	other	1277993	1277993	0	+	0	0	109	116	0.0
CP008925.1	h6.sal.bam	other	1277994	1277994	0	+	3	1	110	121	3.0
CP008925.1	h6.sal.bam	other	1277995	1277995	0	+	0	1	105	120	0.0
CP008925.1	h6.sal.bam	other	1277996	1277996	0	+	0	3	105	119	0.0
CP008925.1	h6.sal.bam	other	1277997	1277997	0	+	2	2	103	116	2.0
CP008925.1	h6.sal.bam	other	1277998	1277998	0	+	1	3	98	115	1.0
CP008925.1	h6.sal.bam	other	1277999	1277999	0	+	1	2	97	112	1.0
CP008925.1	h6.sal.bam	other	1278000	1278000	0	+	3	1	100	116	3.0
CP008925.1	h6.sal.bam	other	1278001	1278001	0	+	1	0	100	116	1.0
CP008925.1	h6.sal.bam	other	1278002	1278002	0	+	2	3	101	117	2.0
CP008925.1	h6.sal.bam	other	1278003	1278003	0	+	0	0	99	114	0.0
CP008925.1	h6.sal.bam	other	1278004	1278004	0	+	2	1	100	116	2.0
CP008925.1	h6.sal.bam	other	1278005	1278005	0	+	4	0	101	116	4.0
CP008925.1	h6.sal.bam	other	1278006	1278006	0	+	0	0	100	116	0.0
CP008925.1	h6.sal.bam	other	1278007	1278007	0	+	1	4	101	116	1.0
CP008925.1	h6.sal.bam	other	1278008	1278008	0	+	2	1	103	114	2.0
CP008925.1	h6.sal.bam	other	1278009	1278009	0	+	1	2	104	113	1.0
CP008925.1	h6.sal.bam	other	1278010	1278010	0	+	0	0	100	113	0.0
CP008925.1	h6.sal.bam	other	1278011	1278011	0	+	6	4	106	114	6.0
CP008925.1	h6.sal.bam	other	1278012	1278012	0	+	2	3	108	110	2.0
CP008925.1	h6.sal.bam	other	1278013	1278013	0	+	0	2	108	111	0.0
CP008925.1	h6.sal.bam	other	1278014	1278014	0	+	1	0	108	110	1.0
CP008925.1	h6.sal.bam	other	1278015	1278015	0	+	3	0	111	112	3.0
CP008925.1	h6.sal.bam	other	1278016	1278016	0	+	0	1	109	112	0.0
CP008925.1	h6.sal.bam	other	1278017	1278017	0	+	0	2	103	111	0.0
CP008925.1	h6.sal.bam	other	1278018	1278018	0	+	2	3	103	111	2.0
CP008925.1	h6.sal.bam	other	1278019	1278019	0	+	2	2	104	109	2.0
CP008925.1	h6.sal.bam	other	1278020	1278020	0	+	1	3	105	107	1.0
CP008925.1	h6.sal.bam	other	1278021	1278021	0	+	0	0	102	104	0.0
CP008925.1	h6.sal.bam	other	1278022	1278022	0	+	0	1	102	104	0.0
CP008925.1	h6.sal.bam	other	1278023	1278023	0	+	2	0	100	110	2.0
CP008925.1	h6.sal.bam	other	1278024	1278024	0	+	1	1	101	111	1.0
CP008925.1	h6.sal.bam	other	1278025	1278025	0	+	2	2	103	110	2.0
CP008925.1	h6.sal.bam	other	1278026	1278026	0	+	0	1	102	108	0.0
CP008925.1	h6.sal.bam	other	1278027	1278027	0	+	0	1	101	110	0.0
CP008925.1	h6.sal.bam	other	1278028	1278028	0	+	0	2	96	109	0.0
CP008925.1	h6.sal.bam	other	1278029	1278029	0	+	0	2	96	110	0.0
CP008925.1	h6.sal.bam	other	1278030	1278030	0	+	4	3	99	110	4.0
CP008925.1	h6.sal.bam	other	1278031	1278031	0	+	3	1	101	111	3.0
CP008925.1	h6.sal.bam	other	1278032	1278032	0	+	0	2	100	110	0.0
CP008925.1	h6.sal.bam	other	1278033	1278033	0	+	1	1	100	110	1.0
CP008925.1	h6.sal.bam	other	1278034	1278034	0	+	1	2	99	109	1.0
CP008925.1	h6.sal.bam	other	1278035	1278035	0	+	0	3	99	107	0.0
CP008925.1	h6.sal.bam	other	1278036	1278036	0	+	2	4	101	104	2.0
CP008925.1	h6.sal.bam	other	1278037	1278037	0	+	3	2	103	100	3.0
CP008925.1	h6.sal.bam	other	1278038	1278038	0	+	0	0	98	107	0.0
CP008925.1	h6.sal.bam	other	1278039	1278039	0	+	1	1	97	107	1.0
CP008925.1	h6.sal.bam	other	1278040	1278040	0	+	0	2	95	109	0.0
CP008925.1	h6.sal.bam	other	1278041	1278041	0	+	2	2	95	108	2.0
CP008925.1	h6.sal.bam	other	1278042	1278042	0	+	1	2	96	106	1.0
CP008925.1	h6.sal.bam	other	1278043	1278043	0	+	3	1	97	106	3.0
CP008925.1	h6.sal.bam	other	1278044	1278044	0	+	3	1	97	107	3.0
CP008925.1	h6.sal.bam	other	1278045	1278045	0	+	3	0	99	107	3.0
CP008925.1	h6.sal.bam	other	1278046	1278046	0	+	3	6	102	108	3.0
CP008925.1	h6.sal.bam	other	1278047	1278047	0	+	0	1	101	103	0.0
CP008925.1	h6.sal.bam	other	1278048	1278048	0	+	0	2	101	103	0.0
CP008925.1	h6.sal.bam	other	1278049	1278049	0	+	1	0	100	102	1.0
CP008925.1	h6.sal.bam	other	1278050	1278050	0	+	0	2	92	103	0.0
CP008925.1	h6.sal.bam	other	1278051	1278051	0	+	2	2	94	101	2.0
CP008925.1	h6.sal.bam	other	1278052	1278052	0	+	1	2	95	102	1.0
CP008925.1	h6.sal.bam	other	1278053	1278053	0	+	3	2	98	101	3.0
CP008925.1	h6.sal.bam	other	1278054	1278054	0	+	1	0	99	99	1.0
CP008925.1	h6.sal.bam	other	1278055	1278055	0	+	2	0	99	99	2.0
CP008925.1	h6.sal.bam	other	1278056	1278056	0	+	4	2	102	103	4.0
CP008925.1	h6.sal.bam	other	1278057	1278057	0	+	0	3	99	101	0.0
CP008925.1	h6.sal.bam	other	1278058	1278058	0	+	2	0	100	99	2.0
CP008925.1	h6.sal.bam	other	1278059	1278059	0	+	5	2	105	106	5.0
CP008925.1	h6.sal.bam	other	1278060	1278060	0	+	0	1	105	104	0.0
CP008925.1	h6.sal.bam	other	1278061	1278061	0	+	2	2	107	105	2.0
CP008925.1	h6.sal.bam	other	1278062	1278062	0	+	1	3	108	103	1.0
CP008925.1	h6.sal.bam	other	1278063	1278063	0	+	2	0	109	101	2.0
CP008925.1	h6.sal.bam	other	1278064	1278064	0	+	5	2	112	103	5.0
CP008925.1	h6.sal.bam	other	1278065	1278065	0	+	3	1	110	105	3.0
CP008925.1	h6.sal.bam	other	1278066	1278066	0	+	0	2	110	104	0.0
CP008925.1	h6.sal.bam	other	1278067	1278067	0	+	3	2	111	104	3.0
CP008925.1	h6.sal.bam	other	1278068	1278068	0	+	0	3	111	102	0.0
CP008925.1	h6.sal.bam	other	1278069	1278069	0	+	2	0	110	103	2.0
CP008925.1	h6.sal.bam	other	1278070	1278070	0	+	0	0	110	104	0.0
CP008925.1	h6.sal.bam	other	1278071	1278071	0	+	1	0	107	105	1.0
CP008925.1	h6.sal.bam	other	1278072	1278072	0	+	2	1	109	105	2.0
CP008925.1	h6.sal.bam	other	1278073	1278073	0	+	1	0	110	107	1.0
CP008925.1	h6.sal.bam	other	1278074	1278074	0	+	0	6	110	109	0.0
CP008925.1	h6.sal.bam	other	1278075	1278075	0	+	5	1	112	104	5.0
CP008925.1	h6.sal.bam	other	1278076	1278076	0	+	3	1	114	103	3.0
CP008925.1	h6.sal.bam	other	1278077	1278077	0	+	2	0	114	105	2.0
CP008925.1	h6.sal.bam	other	1278078	1278078	0	+	0	2	114	105	0.0
CP008925.1	h6.sal.bam	other	1278079	1278079	0	+	1	1	113	103	1.0
CP008925.1	h6.sal.bam	other	1278080	1278080	0	+	0	0	109	105	0.0
CP008925.1	h6.sal.bam	other	1278081	1278081	0	+	2	0	111	106	2.0
CP008925.1	h6.sal.bam	other	1278082	1278082	0	+	0	2	110	109	0.0
CP008925.1	h6.sal.bam	other	1278083	1278083	0	+	0	1	108	110	0.0
CP008925.1	h6.sal.bam	other	1278084	1278084	0	+	3	1	110	110	3.0
CP008925.1	h6.sal.bam	other	1278085	1278085	0	+	4	1	108	111	4.0
CP008925.1	h6.sal.bam	other	1278086	1278086	0	+	0	3	108	110	0.0
CP008925.1	h6.sal.bam	other	1278087	1278087	0	+	2	1	109	110	2.0
CP008925.1	h6.sal.bam	other	1278088	1278088	0	+	1	1	110	109	1.0
CP008925.1	h6.sal.bam	other	1278089	1278089	0	+	3	2	109	112	3.0
CP008925.1	h6.sal.bam	other	1278090	1278090	0	+	1	0	110	111	1.0
CP008925.1	h6.sal.bam	other	1278091	1278091	0	+	0	1	110	111	0.0
CP008925.1	h6.sal.bam	other	1278092	1278092	0	+	3	1	113	110	3.0
CP008925.1	h6.sal.bam	other	1278093	1278093	0	+	0	1	111	113	0.0
CP008925.1	h6.sal.bam	other	1278094	1278094	0	+	3	0	111	114	3.0
CP008925.1	h6.sal.bam	other	1278095	1278095	0	+	2	0	113	114	2.0
CP008925.1	h6.sal.bam	other	1278096	1278096	0	+	1	0	113	120	1.0
CP008925.1	h6.sal.bam	other	1278097	1278097	0	+	1	8	114	122	1.0
CP008925.1	h6.sal.bam	other	1278098	1278098	0	+	1	1	112	114	1.0
CP008925.1	h6.sal.bam	other	1278099	1278099	0	+	0	1	112	114	0.0
CP008925.1	h6.sal.bam	other	1278100	1278100	0	+	1	1	111	114	1.0
CP008925.1	h6.sal.bam	other	1278101	1278101	0	+	4	0	115	113	4.0
CP008925.1	h6.sal.bam	other	1278102	1278102	0	+	1	0	116	114	1.0
CP008925.1	h6.sal.bam	other	1278103	1278103	0	+	0	3	116	114	0.0
CP008925.1	h6.sal.bam	other	1278104	1278104	0	+	2	3	118	111	2.0
CP008925.1	h6.sal.bam	other	1278105	1278105	0	+	1	4	116	109	1.0
CP008925.1	h6.sal.bam	other	1278106	1278106	0	+	1	1	114	105	1.0
CP008925.1	h6.sal.bam	other	1278107	1278107	0	+	1	1	115	104	1.0
CP008925.1	h6.sal.bam	other	1278108	1278108	0	+	0	4	114	104	0.0
CP008925.1	h6.sal.bam	other	1278109	1278109	0	+	2	0	115	100	2.0
CP008925.1	h6.sal.bam	other	1278110	1278110	0	+	1	1	115	100	1.0
CP008925.1	h6.sal.bam	other	1278111	1278111	0	+	2	0	115	100	2.0
CP008925.1	h6.sal.bam	other	1278112	1278112	0	+	1	3	113	100	1.0
CP008925.1	h6.sal.bam	other	1278113	1278113	0	+	0	2	112	97	0.0
CP008925.1	h6.sal.bam	other	1278114	1278114	0	+	4	2	116	98	4.0
CP008925.1	h6.sal.bam	other	1278115	1278115	0	+	1	1	117	99	1.0
CP008925.1	h6.sal.bam	other	1278116	1278116	0	+	1	3	115	101	1.0
CP008925.1	h6.sal.bam	other	1278117	1278117	0	+	1	0	113	98	1.0
CP008925.1	h6.sal.bam	other	1278118	1278118	0	+	3	1	112	98	3.0
CP008925.1	h6.sal.bam	other	1278119	1278119	0	+	0	1	112	97	0.0
CP008925.1	h6.sal.bam	other	1278120	1278120	0	+	1	1	108	98	1.0
CP008925.1	h6.sal.bam	other	1278121	1278121	0	+	0	2	108	98	0.0
CP008925.1	h6.sal.bam	other	1278122	1278122	0	+	2	0	109	96	2.0
CP008925.1	h6.sal.bam	other	1278123	1278123	0	+	0	1	108	98	0.0
CP008925.1	h6.sal.bam	other	1278124	1278124	0	+	1	1	109	99	1.0
CP008925.1	h6.sal.bam	other	1278125	1278125	0	+	1	0	107	100	1.0
CP008925.1	h6.sal.bam	other	1278126	1278126	0	+	1	3	108	101	1.0
CP008925.1	h6.sal.bam	other	1278127	1278127	0	+	2	1	109	99	2.0
CP008925.1	h6.sal.bam	other	1278128	1278128	0	+	1	0	107	100	1.0
CP008925.1	h6.sal.bam	other	1278129	1278129	0	+	1	0	106	100	1.0
CP008925.1	h6.sal.bam	other	1278130	1278130	0	+	2	4	107	104	2.0
CP008925.1	h6.sal.bam	other	1278131	1278131	0	+	1	0	106	101	1.0
CP008925.1	h6.sal.bam	other	1278132	1278132	0	+	1	5	107	104	1.0
CP008925.1	h6.sal.bam	other	1278133	1278133	0	+	2	2	103	99	2.0
CP008925.1	h6.sal.bam	other	1278134	1278134	0	+	1	2	104	97	1.0
CP008925.1	h6.sal.bam	other	1278135	1278135	0	+	0	1	104	99	0.0
CP008925.1	h6.sal.bam	other	1278136	1278136	0	+	1	1	101	98	1.0
CP008925.1	h6.sal.bam	other	1278137	1278137	0	+	1	0	102	98	1.0
CP008925.1	h6.sal.bam	other	1278138	1278138	0	+	2	2	102	100	2.0
CP008925.1	h6.sal.bam	other	1278139	1278139	0	+	0	4	97	101	0.0
CP008925.1	h6.sal.bam	other	1278140	1278140	0	+	0	1	95	97	0.0
CP008925.1	h6.sal.bam	other	1278141	1278141	0	+	2	2	97	97	2.0
CP008925.1	h6.sal.bam	other	1278142	1278142	0	+	1	1	95	99	1.0
CP008925.1	h6.sal.bam	other	1278143	1278143	0	+	2	2	97	98	2.0
CP008925.1	h6.sal.bam	GAAC	1278144	1278144	1278152	+	1	1	96	100	1.0
CP008925.1	h6.sal.bam	other	1278145	1278145	0	+	2	0	97	99	2.0
CP008925.1	h6.sal.bam	GAAC	1278146	1278146	1278152	+	1	0	97	99	1.0
CP008925.1	h6.sal.bam	other	1278147	1278147	0	+	1	3	96	102	1.0
CP008925.1	h6.sal.bam	other	1278148	1278148	0	+	4	2	99	104	4.0
CP008925.1	h6.sal.bam	other	1278149	1278149	0	+	1	1	100	102	1.0
CP008925.1	h6.sal.bam	other	1278150	1278150	0	+	0	2	95	101	0.0
CP008925.1	h6.sal.bam	other	1278151	1278151	0	+	3	1	95	101	3.0
CP008925.1	h6.sal.bam	other	1278152	1278152	0	+	0	2	93	103	0.0
CP008925.1	h6.sal.bam	other	1278153	1278153	0	+	1	1	93	103	1.0
CP008925.1	h6.sal.bam	other	1278154	1278154	0	+	0	0	93	105	0.0
CP008925.1	h6.sal.bam	other	1278155	1278155	0	+	2	1	95	105	2.0
CP008925.1	h6.sal.bam	other	1278156	1278156	0	+	0	3	93	104	0.0
CP008925.1	h6.sal.bam	other	1278157	1278157	0	+	4	3	97	104	4.0
CP008925.1	h6.sal.bam	other	1278158	1278158	0	+	1	1	96	102	1.0
CP008925.1	h6.sal.bam	other	1278159	1278159	0	+	0	3	96	103	0.0
CP008925.1	h6.sal.bam	other	1278160	1278160	0	+	1	1	92	101	1.0
CP008925.1	h6.sal.bam	GAAC	1278161	1278161	1278152	+	2	1	94	100	2.0
CP008925.1	h6.sal.bam	other	1278162	1278162	0	+	4	0	96	103	4.0
CP008925.1	h6.sal.bam	GAAC	1278163	1278163	1278152	+	1	4	97	103	1.0
CP008925.1	h6.sal.bam	other	1278164	1278164	0	+	1	1	95	100	1.0
CP008925.1	h6.sal.bam	other	1278165	1278165	0	+	1	0	94	101	1.0
CP008925.1	h6.sal.bam	other	1278166	1278166	0	+	2	4	96	101	2.0
CP008925.1	h6.sal.bam	other	1278167	1278167	0	+	1	2	94	97	1.0
CP008925.1	h6.sal.bam	other	1278168	1278168	0	+	3	0	97	99	3.0
CP008925.1	h6.sal.bam	other	1278169	1278169	0	+	0	4	94	102	0.0
CP008925.1	h6.sal.bam	other	1278170	1278170	0	+	5	2	97	100	5.0
CP008925.1	h6.sal.bam	other	1278171	1278171	0	+	1	2	97	99	1.0
CP008925.1	h6.sal.bam	other	1278172	1278172	0	+	1	0	97	97	1.0
CP008925.1	h6.sal.bam	other	1278173	1278173	0	+	8	1	104	97	8.0
CP008925.1	h6.sal.bam	other	1278174	1278174	0	+	4	1	108	98	4.0
CP008925.1	h6.sal.bam	other	1278175	1278175	0	+	1	0	108	100	1.0
CP008925.1	h6.sal.bam	other	1278176	1278176	0	+	6	1	110	100	6.0
CP008925.1	h6.sal.bam	other	1278177	1278177	0	+	1	0	110	100	1.0
CP008925.1	h6.sal.bam	other	1278178	1278178	0	+	1	0	109	102	1.0
CP008925.1	h6.sal.bam	other	1278179	1278179	0	+	1	1	108	103	1.0
CP008925.1	h6.sal.bam	other	1278180	1278180	0	+	3	0	111	107	3.0
CP008925.1	h6.sal.bam	other	1278181	1278181	0	+	4	1	115	107	4.0
CP008925.1	h6.sal.bam	other	1278182	1278182	0	+	3	0	117	107	3.0
CP008925.1	h6.sal.bam	other	1278183	1278183	0	+	0	0	117	107	0.0
CP008925.1	h6.sal.bam	other	1278184	1278184	0	+	2	1	117	110	2.0
CP008925.1	h6.sal.bam	other	1278185	1278185	0	+	3	1	118	115	3.0
CP008925.1	h6.sal.bam	other	1278186	1278186	0	+	2	1	119	116	2.0
CP008925.1	h6.sal.bam	other	1278187	1278187	0	+	1	0	120	116	1.0
CP008925.1	h6.sal.bam	other	1278188	1278188	0	+	0	3	120	116	0.0
CP008925.1	h6.sal.bam	other	1278189	1278189	0	+	0	3	114	119	0.0
CP008925.1	h6.sal.bam	other	1278190	1278190	0	+	2	3	116	116	2.0
CP008925.1	h6.sal.bam	other	1278191	1278191	0	+	1	0	117	113	1.0
CP008925.1	h6.sal.bam	other	1278192	1278192	0	+	2	0	116	113	2.0
CP008925.1	h6.sal.bam	other	1278193	1278193	0	+	2	1	115	113	2.0
CP008925.1	h6.sal.bam	other	1278194	1278194	0	+	3	2	118	114	3.0
CP008925.1	h6.sal.bam	other	1278195	1278195	0	+	3	1	121	114	3.0
CP008925.1	h6.sal.bam	other	1278196	1278196	0	+	1	0	122	116	1.0
CP008925.1	h6.sal.bam	other	1278197	1278197	0	+	4	3	124	116	4.0
CP008925.1	h6.sal.bam	other	1278198	1278198	0	+	3	1	127	113	3.0
CP008925.1	h6.sal.bam	other	1278199	1278199	0	+	3	2	128	112	3.0
CP008925.1	h6.sal.bam	other	1278200	1278200	0	+	1	1	128	110	1.0
CP008925.1	h6.sal.bam	other	1278201	1278201	0	+	0	1	127	110	0.0
CP008925.1	h6.sal.bam	other	1278202	1278202	0	+	0	1	125	109	0.0
CP008925.1	h6.sal.bam	other	1278203	1278203	0	+	1	4	125	109	1.0
CP008925.1	h6.sal.bam	other	1278204	1278204	0	+	0	0	124	108	0.0
CP008925.1	h6.sal.bam	other	1278205	1278205	0	+	0	1	122	108	0.0
CP008925.1	h6.sal.bam	other	1278206	1278206	0	+	1	2	122	107	1.0
CP008925.1	h6.sal.bam	other	1278207	1278207	0	+	0	0	121	112	0.0
CP008925.1	h6.sal.bam	other	1278208	1278208	0	+	3	4	123	114	3.0
CP008925.1	h6.sal.bam	other	1278209	1278209	0	+	2	0	124	110	2.0
CP008925.1	h6.sal.bam	other	1278210	1278210	0	+	7	0	131	110	7.0
CP008925.1	h6.sal.bam	other	1278211	1278211	0	+	4	0	134	110	4.0
CP008925.1	h6.sal.bam	other	1278212	1278212	0	+	1	2	132	118	1.0
CP008925.1	h6.sal.bam	other	1278213	1278213	0	+	0	3	132	116	0.0
CP008925.1	h6.sal.bam	other	1278214	1278214	0	+	0	0	132	116	0.0
CP008925.1	h6.sal.bam	other	1278215	1278215	0	+	0	1	132	118	0.0
CP008925.1	h6.sal.bam	other	1278216	1278216	0	+	2	4	132	119	2.0
CP008925.1	h6.sal.bam	other	1278217	1278217	0	+	5	0	132	116	3.3333333333333335
CP008925.1	h6.sal.bam	other	1278218	1278218	0	+	1	4	133	116	1.0
CP008925.1	h6.sal.bam	other	1278219	1278219	0	+	0	1	133	114	0.0
CP008925.1	h6.sal.bam	other	1278220	1278220	0	+	0	2	132	121	0.0
CP008925.1	h6.sal.bam	other	1278221	1278221	0	+	0	1	132	122	0.0
CP008925.1	h6.sal.bam	other	1278222	1278222	0	+	3	5	134	121	2.0
CP008925.1	h6.sal.bam	other	1278223	1278223	0	+	3	0	133	121	3.0
CP008925.1	h6.sal.bam	other	1278224	1278224	0	+	2	2	134	121	2.0
CP008925.1	h6.sal.bam	other	1278225	1278225	0	+	2	3	136	119	2.0
CP008925.1	h6.sal.bam	other	1278226	1278226	0	+	1	0	134	119	1.0
CP008925.1	h6.sal.bam	other	1278227	1278227	0	+	1	2	135	119	1.0
CP008925.1	h6.sal.bam	other	1278228	1278228	0	+	0	3	134	121	0.0
CP008925.1	h6.sal.bam	other	1278229	1278229	0	+	1	0	135	119	0.5
CP008925.1	h6.sal.bam	other	1278230	1278230	0	+	0	0	133	119	0.0
CP008925.1	h6.sal.bam	other	1278231	1278231	0	+	0	3	133	122	0.0
CP008925.1	h6.sal.bam	GTTC	1278232	1278232	1278240	+	3	1	131	120	2.0
CP008925.1	h6.sal.bam	other	1278233	1278233	0	+	1	2	132	119	0.5
CP008925.1	h6.sal.bam	GTTC	1278234	1278234	1278240	+	4	1	136	118	2.6666666666666665
CP008925.1	h6.sal.bam	other	1278235	1278235	0	+	3	3	138	119	3.0
CP008925.1	h6.sal.bam	other	1278236	1278236	0	+	2	1	138	117	2.0
CP008925.1	h6.sal.bam	other	1278237	1278237	0	+	1	1	135	116	1.0
CP008925.1	h6.sal.bam	other	1278238	1278238	0	+	3	0	136	115	2.0
CP008925.1	h6.sal.bam	other	1278239	1278239	0	+	0	2	136	115	0.0
CP008925.1	h6.sal.bam	other	1278240	1278240	0	+	1	1	136	120	0.5
CP008925.1	h6.sal.bam	other	1278241	1278241	0	+	2	1	136	119	1.0
CP008925.1	h6.sal.bam	other	1278242	1278242	0	+	1	3	136	118	0.5
CP008925.1	h6.sal.bam	other	1278243	1278243	0	+	1	3	134	117	0.6666666666666666
CP008925.1	h6.sal.bam	other	1278244	1278244	0	+	1	1	135	115	0.6666666666666666
CP008925.1	h6.sal.bam	other	1278245	1278245	0	+	0	1	130	115	0.0
CP008925.1	h6.sal.bam	other	1278246	1278246	0	+	3	0	132	114	2.0
CP008925.1	h6.sal.bam	other	1278247	1278247	0	+	2	2	133	114	1.3333333333333333
CP008925.1	h6.sal.bam	other	1278248	1278248	0	+	1	0	119	112	0.6666666666666666
CP008925.1	h6.sal.bam	GTTC	1278249	1278249	1278240	+	2	3	121	113	1.3333333333333333
CP008925.1	h6.sal.bam	other	1278250	1278250	0	+	2	1	123	111	1.0
CP008925.1	h6.sal.bam	GTTC	1278251	1278251	1278240	+	3	1	120	110	1.5
CP008925.1	h6.sal.bam	other	1278252	1278252	0	+	2	1	122	110	1.0
CP008925.1	h6.sal.bam	other	1278253	1278253	0	+	1	1	123	109	0.5
CP008925.1	h6.sal.bam	other	1278254	1278254	0	+	2	5	124	111	1.0
CP008925.1	h6.sal.bam	other	1278255	1278255	0	+	1	0	122	106	0.5
CP008925.1	h6.sal.bam	other	1278256	1278256	0	+	3	1	121	110	1.5
CP008925.1	h6.sal.bam	other	1278257	1278257	0	+	0	1	118	111	0.0
CP008925.1	h6.sal.bam	other	1278258	1278258	0	+	3	2	116	110	1.5
CP008925.1	h6.sal.bam	other	1278259	1278259	0	+	4	6	120	111	2.0
CP008925.1	h6.sal.bam	other	1278260	1278260	0	+	2	2	122	107	1.0
CP008925.1	h6.sal.bam	other	1278261	1278261	0	+	0	1	120	105	0.0
CP008925.1	h6.sal.bam	other	1278262	1278262	0	+	3	4	122	107	1.5
CP008925.1	h6.sal.bam	other	1278263	1278263	0	+	1	1	123	105	0.5
CP008925.1	h6.sal.bam	other	1278264	1278264	0	+	6	0	129	104	3.0
CP008925.1	h6.sal.bam	other	1278265	1278265	0	+	2	0	127	105	1.0
CP008925.1	h6.sal.bam	other	1278266	1278266	0	+	1	0	128	105	0.5
CP008925.1	h6.sal.bam	other	1278267	1278267	0	+	2	2	129	107	1.0
CP008925.1	h6.sal.bam	other	1278268	1278268	0	+	0	0	127	106	0.0
CP008925.1	h6.sal.bam	other	1278269	1278269	0	+	0	2	124	107	0.0
CP008925.1	h6.sal.bam	other	1278270	1278270	0	+	1	3	122	105	0.5
CP008925.1	h6.sal.bam	other	1278271	1278271	0	+	4	0	121	109	2.0
CP008925.1	h6.sal.bam	other	1278272	1278272	0	+	4	0	122	109	2.0
CP008925.1	h6.sal.bam	other	1278273	1278273	0	+	1	0	123	109	0.5
CP008925.1	h6.sal.bam	other	1278274	1278274	0	+	1	1	121	111	0.5
CP008925.1	h6.sal.bam	other	1278275	1278275	0	+	3	0	123	110	1.5
CP008925.1	h6.sal.bam	other	1278276	1278276	0	+	0	1	123	110	0.0
CP008925.1	h6.sal.bam	other	1278277	1278277	0	+	5	3	128	116	2.5
CP008925.1	h6.sal.bam	other	1278278	1278278	0	+	3	0	130	113	1.5
CP008925.1	h6.sal.bam	other	1278279	1278279	0	+	2	5	132	115	1.0
CP008925.1	h6.sal.bam	other	1278280	1278280	0	+	3	1	135	110	1.5
CP008925.1	h6.sal.bam	other	1278281	1278281	0	+	2	2	136	110	1.0
CP008925.1	h6.sal.bam	other	1278282	1278282	0	+	0	2	136	109	0.0
CP008925.1	h6.sal.bam	other	1278283	1278283	0	+	5	0	136	108	2.5
CP008925.1	h6.sal.bam	other	1278284	1278284	0	+	0	1	136	109	0.0
CP008925.1	h6.sal.bam	other	1278285	1278285	0	+	1	1	130	112	0.5
CP008925.1	h6.sal.bam	other	1278286	1278286	0	+	3	5	129	113	1.5
CP008925.1	h6.sal.bam	other	1278287	1278287	0	+	1	0	129	109	0.5
CP008925.1	h6.sal.bam	other	1278288	1278288	0	+	2	3	131	110	1.3333333333333333
CP008925.1	h6.sal.bam	other	1278289	1278289	0	+	4	2	135	107	2.0
CP008925.1	h6.sal.bam	other	1278290	1278290	0	+	2	2	137	107	1.0
CP008925.1	h6.sal.bam	other	1278291	1278291	0	+	0	2	135	105	0.0
CP008925.1	h6.sal.bam	other	1278292	1278292	0	+	4	1	132	104	2.0
CP008925.1	h6.sal.bam	other	1278293	1278293	0	+	0	0	132	103	0.0
CP008925.1	h6.sal.bam	other	1278294	1278294	0	+	2	8	134	104	1.0
CP008925.1	h6.sal.bam	other	1278295	1278295	0	+	0	3	134	99	0.0
CP008925.1	h6.sal.bam	other	1278296	1278296	0	+	3	0	136	98	1.5
CP008925.1	h6.sal.bam	other	1278297	1278297	0	+	5	5	138	98	2.5
CP008925.1	h6.sal.bam	other	1278298	1278298	0	+	2	0	137	96	1.0
CP008925.1	h6.sal.bam	other	1278299	1278299	0	+	3	0	137	96	1.5
CP008925.1	h6.sal.bam	other	1278300	1278300	0	+	3	3	139	100	1.5
CP008925.1	h6.sal.bam	other	1278301	1278301	0	+	2	0	140	101	1.0
CP008925.1	h6.sal.bam	other	1278302	1278302	0	+	2	4	142	102	1.0
CP008925.1	h6.sal.bam	other	1278303	1278303	0	+	1	2	143	101	0.5
CP008925.1	h6.sal.bam	other	1278304	1278304	0	+	3	0	145	100	1.5
CP008925.1	h6.sal.bam	other	1278305	1278305	0	+	0	3	145	101	0.0
CP008925.1	h6.sal.bam	other	1278306	1278306	0	+	2	1	147	98	1.0
CP008925.1	h6.sal.bam	other	1278307	1278307	0	+	0	0	143	97	0.0
CP008925.1	h6.sal.bam	other	1278308	1278308	0	+	1	1	140	98	0.6666666666666666
CP008925.1	h6.sal.bam	other	1278309	1278309	0	+	0	2	140	97	0.0
CP008925.1	h6.sal.bam	other	1278310	1278310	0	+	0	1	137	96	0.0
CP008925.1	h6.sal.bam	other	1278311	1278311	0	+	1	0	136	96	0.5
CP008925.1	h6.sal.bam	other	1278312	1278312	0	+	0	0	135	101	0.0
CP008925.1	h6.sal.bam	other	1278313	1278313	0	+	1	2	134	104	0.5
CP008925.1	h6.sal.bam	other	1278314	1278314	0	+	3	5	137	105	1.5
CP008925.1	h6.sal.bam	other	1278315	1278315	0	+	4	0	140	102	2.6666666666666665
CP008925.1	h6.sal.bam	other	1278316	1278316	0	+	0	1	137	105	0.0
CP008925.1	h6.sal.bam	other	1278317	1278317	0	+	1	1	138	106	1.0
CP008925.1	h6.sal.bam	other	1278318	1278318	0	+	0	1	137	106	0.0
CP008925.1	h6.sal.bam	other	1278319	1278319	0	+	3	1	139	106	3.0
CP008925.1	h6.sal.bam	other	1278320	1278320	0	+	2	1	141	107	2.0
CP008925.1	h6.sal.bam	other	1278321	1278321	0	+	2	0	140	107	2.0
CP008925.1	h6.sal.bam	other	1278322	1278322	0	+	2	1	139	109	2.0
CP008925.1	h6.sal.bam	other	1278323	1278323	0	+	2	0	139	110	2.0
CP008925.1	h6.sal.bam	other	1278324	1278324	0	+	0	1	139	111	0.0
CP008925.1	h6.sal.bam	other	1278325	1278325	0	+	0	0	131	114	0.0
CP008925.1	h6.sal.bam	other	1278326	1278326	0	+	0	1	131	114	0.0
CP008925.1	h6.sal.bam	other	1278327	1278327	0	+	0	2	131	115	0.0
CP008925.1	h6.sal.bam	other	1278328	1278328	0	+	2	0	132	116	2.0
CP008925.1	h6.sal.bam	other	1278329	1278329	0	+	1	1	132	118	1.0
CP008925.1	h6.sal.bam	other	1278330	1278330	0	+	5	4	136	119	5.0
CP008925.1	h6.sal.bam	other	1278331	1278331	0	+	1	1	134	115	1.0
CP008925.1	h6.sal.bam	other	1278332	1278332	0	+	1	0	135	114	1.0
CP008925.1	h6.sal.bam	other	1278333	1278333	0	+	3	3	135	115	3.0
CP008925.1	h6.sal.bam	other	1278334	1278334	0	+	0	2	131	118	0.0
CP008925.1	h6.sal.bam	other	1278335	1278335	0	+	0	1	129	116	0.0
CP008925.1	h6.sal.bam	other	1278336	1278336	0	+	1	3	130	116	1.0
CP008925.1	h6.sal.bam	other	1278337	1278337	0	+	1	2	128	114	1.0
CP008925.1	h6.sal.bam	other	1278338	1278338	0	+	1	0	128	114	1.0
CP008925.1	h6.sal.bam	other	1278339	1278339	0	+	3	1	125	115	3.0
CP008925.1	h6.sal.bam	other	1278340	1278340	0	+	9	1	131	116	9.0
CP008925.1	h6.sal.bam	other	1278341	1278341	0	+	0	1	129	115	0.0
CP008925.1	h6.sal.bam	other	1278342	1278342	0	+	3	1	132	119	3.0
CP008925.1	h6.sal.bam	other	1278343	1278343	0	+	5	0	137	118	5.0
CP008925.1	h6.sal.bam	other	1278344	1278344	0	+	3	7	139	118	3.0
CP008925.1	h6.sal.bam	other	1278345	1278345	0	+	2	0	139	115	2.0
CP008925.1	h6.sal.bam	other	1278346	1278346	0	+	2	0	136	115	2.0
CP008925.1	h6.sal.bam	other	1278347	1278347	0	+	1	0	133	115	1.0
CP008925.1	h6.sal.bam	other	1278348	1278348	0	+	2	2	134	115	2.0
CP008925.1	h6.sal.bam	other	1278349	1278349	0	+	1	2	133	116	1.0
CP008925.1	h6.sal.bam	other	1278350	1278350	0	+	0	3	133	114	0.0
CP008925.1	h6.sal.bam	other	1278351	1278351	0	+	3	3	136	111	3.0
CP008925.1	h6.sal.bam	other	1278352	1278352	0	+	1	0	132	109	1.0
CP008925.1	h6.sal.bam	other	1278353	1278353	0	+	1	1	128	112	1.0
CP008925.1	h6.sal.bam	other	1278354	1278354	0	+	0	1	128	111	0.0
CP008925.1	h6.sal.bam	other	1278355	1278355	0	+	1	0	124	112	1.0
CP008925.1	h6.sal.bam	other	1278356	1278356	0	+	3	1	127	114	3.0
CP008925.1	h6.sal.bam	other	1278357	1278357	0	+	0	1	123	114	0.0
CP008925.1	h6.sal.bam	other	1278358	1278358	0	+	1	2	124	113	1.0
CP008925.1	h6.sal.bam	other	1278359	1278359	0	+	2	3	126	113	2.0
CP008925.1	h6.sal.bam	other	1278360	1278360	0	+	2	1	127	112	2.0
CP008925.1	h6.sal.bam	other	1278361	1278361	0	+	2	2	125	114	2.0
CP008925.1	h6.sal.bam	other	1278362	1278362	0	+	0	0	125	112	0.0
CP008925.1	h6.sal.bam	other	1278363	1278363	0	+	2	0	124	116	2.0
CP008925.1	h6.sal.bam	other	1278364	1278364	0	+	2	2	121	117	2.0
CP008925.1	h6.sal.bam	other	1278365	1278365	0	+	0	0	117	117	0.0
CP008925.1	h6.sal.bam	other	1278366	1278366	0	+	1	1	118	119	1.0
CP008925.1	h6.sal.bam	other	1278367	1278367	0	+	0	0	118	118	0.0
CP008925.1	h6.sal.bam	other	1278368	1278368	0	+	1	1	119	120	1.0
CP008925.1	h6.sal.bam	other	1278369	1278369	0	+	0	3	117	120	0.0
CP008925.1	h6.sal.bam	other	1278370	1278370	0	+	0	2	117	119	0.0
CP008925.1	h6.sal.bam	other	1278371	1278371	0	+	0	0	109	121	0.0
CP008925.1	h6.sal.bam	other	1278372	1278372	0	+	1	3	110	121	1.0
CP008925.1	h6.sal.bam	other	1278373	1278373	0	+	1	4	109	119	1.0
CP008925.1	h6.sal.bam	other	1278374	1278374	0	+	0	2	106	115	0.0
CP008925.1	h6.sal.bam	other	1278375	1278375	0	+	2	2	105	121	2.0
CP008925.1	h6.sal.bam	other	1278376	1278376	0	+	0	1	103	119	0.0
CP008925.1	h6.sal.bam	other	1278377	1278377	0	+	3	3	104	121	3.0
CP008925.1	h6.sal.bam	other	1278378	1278378	0	+	0	1	103	118	0.0
CP008925.1	h6.sal.bam	other	1278379	1278379	0	+	1	1	101	121	1.0
CP008925.1	h6.sal.bam	other	1278380	1278380	0	+	2	0	101	122	2.0
CP008925.1	h6.sal.bam	other	1278381	1278381	0	+	0	0	101	122	0.0
CP008925.1	h6.sal.bam	other	1278382	1278382	0	+	0	1	101	122	0.0
CP008925.1	h6.sal.bam	other	1278383	1278383	0	+	1	2	101	122	1.0
CP008925.1	h6.sal.bam	other	1278384	1278384	0	+	2	1	102	121	2.0
CP008925.1	h6.sal.bam	other	1278385	1278385	0	+	0	4	102	124	0.0
CP008925.1	h6.sal.bam	other	1278386	1278386	0	+	0	1	102	120	0.0
CP008925.1	h6.sal.bam	other	1278387	1278387	0	+	6	3	108	119	6.0
CP008925.1	h6.sal.bam	other	1278388	1278388	0	+	2	4	109	116	2.0
CP008925.1	h6.sal.bam	other	1278389	1278389	0	+	2	2	108	119	2.0
CP008925.1	h6.sal.bam	other	1278390	1278390	0	+	1	4	105	117	1.0
CP008925.1	h6.sal.bam	other	1278391	1278391	0	+	4	2	108	118	4.0
CP008925.1	h6.sal.bam	other	1278392	1278392	0	+	3	1	111	117	3.0
CP008925.1	h6.sal.bam	other	1278393	1278393	0	+	1	1	112	116	1.0
CP008925.1	h6.sal.bam	other	1278394	1278394	0	+	5	2	112	120	5.0
CP008925.1	h6.sal.bam	other	1278395	1278395	0	+	2	1	112	122	2.0
CP008925.1	h6.sal.bam	other	1278396	1278396	0	+	0	2	112	121	0.0
CP008925.1	h6.sal.bam	other	1278397	1278397	0	+	1	2	109	121	1.0
CP008925.1	h6.sal.bam	other	1278398	1278398	0	+	2	3	111	119	2.0
CP008925.1	h6.sal.bam	other	1278399	1278399	0	+	0	1	111	116	0.0
CP008925.1	h6.sal.bam	other	1278400	1278400	0	+	0	0	111	116	0.0
CP008925.1	h6.sal.bam	other	1278401	1278401	0	+	0	2	111	117	0.0
CP008925.1	h6.sal.bam	other	1278402	1278402	0	+	2	3	111	118	2.0
CP008925.1	h6.sal.bam	other	1278403	1278403	0	+	1	2	111	116	1.0
CP008925.1	h6.sal.bam	other	1278404	1278404	0	+	2	2	113	114	2.0
CP008925.1	h6.sal.bam	other	1278405	1278405	0	+	0	0	107	115	0.0
CP008925.1	h6.sal.bam	other	1278406	1278406	0	+	1	1	108	116	1.0
CP008925.1	h6.sal.bam	other	1278407	1278407	0	+	2	2	109	115	2.0
CP008925.1	h6.sal.bam	other	1278408	1278408	0	+	1	3	107	116	1.0
CP008925.1	h6.sal.bam	other	1278409	1278409	0	+	2	0	109	113	2.0
CP008925.1	h6.sal.bam	other	1278410	1278410	0	+	4	1	112	116	4.0
CP008925.1	h6.sal.bam	other	1278411	1278411	0	+	1	1	113	115	1.0
CP008925.1	h6.sal.bam	other	1278412	1278412	0	+	1	2	112	119	1.0
CP008925.1	h6.sal.bam	other	1278413	1278413	0	+	5	1	115	117	5.0
CP008925.1	h6.sal.bam	other	1278414	1278414	0	+	1	2	113	116	1.0
CP008925.1	h6.sal.bam	other	1278415	1278415	0	+	1	0	106	118	1.0
CP008925.1	h6.sal.bam	other	1278416	1278416	0	+	2	5	108	119	2.0
CP008925.1	h6.sal.bam	other	1278417	1278417	0	+	0	4	106	116	0.0
CP008925.1	h6.sal.bam	other	1278418	1278418	0	+	0	0	101	116	0.0
CP008925.1	h6.sal.bam	other	1278419	1278419	0	+	3	0	101	119	3.0
CP008925.1	h6.sal.bam	other	1278420	1278420	0	+	1	0	98	120	1.0
CP008925.1	h6.sal.bam	other	1278421	1278421	0	+	3	0	100	123	3.0
CP008925.1	h6.sal.bam	other	1278422	1278422	0	+	0	0	97	123	0.0
CP008925.1	h6.sal.bam	other	1278423	1278423	0	+	0	2	97	124	0.0
CP008925.1	h6.sal.bam	other	1278424	1278424	0	+	2	0	99	124	2.0
CP008925.1	h6.sal.bam	other	1278425	1278425	0	+	0	0	95	126	0.0
CP008925.1	h6.sal.bam	other	1278426	1278426	0	+	1	1	96	126	1.0
CP008925.1	h6.sal.bam	other	1278427	1278427	0	+	4	3	100	129	4.0
CP008925.1	h6.sal.bam	other	1278428	1278428	0	+	4	1	103	128	4.0
CP008925.1	h6.sal.bam	other	1278429	1278429	0	+	1	2	102	127	1.0
CP008925.1	h6.sal.bam	other	1278430	1278430	0	+	1	1	101	128	1.0
CP008925.1	h6.sal.bam	other	1278431	1278431	0	+	3	1	104	127	3.0
CP008925.1	h6.sal.bam	other	1278432	1278432	0	+	0	2	104	128	0.0
CP008925.1	h6.sal.bam	other	1278433	1278433	0	+	0	2	103	128	0.0
CP008925.1	h6.sal.bam	other	1278434	1278434	0	+	4	0	105	126	4.0
CP008925.1	h6.sal.bam	other	1278435	1278435	0	+	3	3	106	127	3.0
CP008925.1	h6.sal.bam	other	1278436	1278436	0	+	3	0	106	128	3.0
CP008925.1	h6.sal.bam	other	1278437	1278437	0	+	1	4	107	128	1.0
CP008925.1	h6.sal.bam	other	1278438	1278438	0	+	2	1	107	127	2.0
CP008925.1	h6.sal.bam	other	1278439	1278439	0	+	1	2	107	128	1.0
CP008925.1	h6.sal.bam	other	1278440	1278440	0	+	5	2	112	128	5.0
CP008925.1	h6.sal.bam	other	1278441	1278441	0	+	2	2	113	126	2.0
CP008925.1	h6.sal.bam	other	1278442	1278442	0	+	1	1	114	124	1.0
CP008925.1	h6.sal.bam	other	1278443	1278443	0	+	3	0	116	131	3.0
CP008925.1	h6.sal.bam	other	1278444	1278444	0	+	2	2	118	132	2.0
CP008925.1	h6.sal.bam	other	1278445	1278445	0	+	1	4	119	132	1.0
CP008925.1	h6.sal.bam	other	1278446	1278446	0	+	1	0	120	128	1.0
CP008925.1	h6.sal.bam	other	1278447	1278447	0	+	7	1	125	134	7.0
CP008925.1	h6.sal.bam	other	1278448	1278448	0	+	0	5	125	133	0.0
CP008925.1	h6.sal.bam	other	1278449	1278449	0	+	1	3	124	131	1.0
CP008925.1	h6.sal.bam	other	1278450	1278450	0	+	0	2	124	130	0.0
CP008925.1	h6.sal.bam	other	1278451	1278451	0	+	2	2	126	128	1.3333333333333333
CP008925.1	h6.sal.bam	other	1278452	1278452	0	+	4	3	127	127	4.0
CP008925.1	h6.sal.bam	other	1278453	1278453	0	+	0	2	127	128	0.0
CP008925.1	h6.sal.bam	other	1278454	1278454	0	+	1	1	127	127	1.0
CP008925.1	h6.sal.bam	other	1278455	1278455	0	+	4	0	128	126	4.0
CP008925.1	h6.sal.bam	other	1278456	1278456	0	+	2	1	130	126	2.0
CP008925.1	h6.sal.bam	other	1278457	1278457	0	+	1	0	130	128	1.0
CP008925.1	h6.sal.bam	other	1278458	1278458	0	+	0	2	128	130	0.0
CP008925.1	h6.sal.bam	other	1278459	1278459	0	+	0	3	128	128	0.0
CP008925.1	h6.sal.bam	other	1278460	1278460	0	+	4	0	132	125	4.0
CP008925.1	h6.sal.bam	other	1278461	1278461	0	+	3	0	129	129	3.0
CP008925.1	h6.sal.bam	other	1278462	1278462	0	+	1	6	130	130	1.0
CP008925.1	h6.sal.bam	other	1278463	1278463	0	+	0	1	126	127	0.0
CP008925.1	h6.sal.bam	other	1278464	1278464	0	+	0	3	126	126	0.0
CP008925.1	h6.sal.bam	other	1278465	1278465	0	+	2	2	127	128	2.0
CP008925.1	h6.sal.bam	other	1278466	1278466	0	+	0	2	124	129	0.0
CP008925.1	h6.sal.bam	other	1278467	1278467	0	+	2	2	123	127	2.0
CP008925.1	h6.sal.bam	other	1278468	1278468	0	+	2	2	122	125	2.0
CP008925.1	h6.sal.bam	other	1278469	1278469	0	+	2	4	121	128	2.0
CP008925.1	h6.sal.bam	other	1278470	1278470	0	+	1	2	120	125	1.0
CP008925.1	h6.sal.bam	other	1278471	1278471	0	+	1	0	118	123	1.0
CP008925.1	h6.sal.bam	other	1278472	1278472	0	+	2	0	120	126	2.0
CP008925.1	h6.sal.bam	other	1278473	1278473	0	+	2	0	122	132	2.0
CP008925.1	h6.sal.bam	other	1278474	1278474	0	+	5	1	127	135	5.0
CP008925.1	h6.sal.bam	other	1278475	1278475	0	+	5	1	132	135	5.0
CP008925.1	h6.sal.bam	other	1278476	1278476	0	+	0	3	130	136	0.0
CP008925.1	h6.sal.bam	other	1278477	1278477	0	+	1	1	130	134	1.0
CP008925.1	h6.sal.bam	other	1278478	1278478	0	+	1	1	131	133	1.0
CP008925.1	h6.sal.bam	other	1278479	1278479	0	+	3	2	132	134	3.0
CP008925.1	h6.sal.bam	other	1278480	1278480	0	+	0	1	131	132	0.0
CP008925.1	h6.sal.bam	other	1278481	1278481	0	+	1	0	132	131	1.0
CP008925.1	h6.sal.bam	other	1278482	1278482	0	+	3	3	133	133	3.0
CP008925.1	h6.sal.bam	other	1278483	1278483	0	+	1	0	133	130	1.0
CP008925.1	h6.sal.bam	other	1278484	1278484	0	+	2	3	129	134	2.0
CP008925.1	h6.sal.bam	other	1278485	1278485	0	+	0	5	129	131	0.0
CP008925.1	h6.sal.bam	other	1278486	1278486	0	+	0	1	128	129	0.0
CP008925.1	h6.sal.bam	other	1278487	1278487	0	+	3	2	130	129	3.0
CP008925.1	h6.sal.bam	other	1278488	1278488	0	+	3	0	128	130	3.0
CP008925.1	h6.sal.bam	other	1278489	1278489	0	+	7	1	133	132	7.0
CP008925.1	h6.sal.bam	other	1278490	1278490	0	+	1	2	134	131	1.0
CP008925.1	h6.sal.bam	other	1278491	1278491	0	+	2	1	134	140	2.0
CP008925.1	h6.sal.bam	other	1278492	1278492	0	+	6	4	139	139	6.0
CP008925.1	h6.sal.bam	GAAC	1278493	1278493	1278501	+	3	3	143	135	3.0
CP008925.1	h6.sal.bam	other	1278494	1278494	0	+	2	1	141	136	2.0
CP008925.1	h6.sal.bam	GAAC	1278495	1278495	1278501	+	4	3	145	135	4.0
CP008925.1	h6.sal.bam	other	1278496	1278496	0	+	0	0	142	134	0.0
CP008925.1	h6.sal.bam	other	1278497	1278497	0	+	0	1	142	139	0.0
CP008925.1	h6.sal.bam	other	1278498	1278498	0	+	2	4	144	138	2.0
CP008925.1	h6.sal.bam	other	1278499	1278499	0	+	0	3	142	134	0.0
CP008925.1	h6.sal.bam	other	1278500	1278500	0	+	4	0	145	132	4.0
CP008925.1	h6.sal.bam	other	1278501	1278501	0	+	2	3	146	133	2.0
CP008925.1	h6.sal.bam	other	1278502	1278502	0	+	1	1	139	135	1.0
CP008925.1	h6.sal.bam	other	1278503	1278503	0	+	0	0	138	134	0.0
CP008925.1	h6.sal.bam	other	1278504	1278504	0	+	0	3	138	135	0.0
CP008925.1	h6.sal.bam	other	1278505	1278505	0	+	0	3	137	133	0.0
CP008925.1	h6.sal.bam	other	1278506	1278506	0	+	2	1	136	132	2.0
CP008925.1	h6.sal.bam	other	1278507	1278507	0	+	1	1	137	131	1.0
CP008925.1	h6.sal.bam	other	1278508	1278508	0	+	1	0	138	132	1.0
CP008925.1	h6.sal.bam	other	1278509	1278509	0	+	1	4	136	133	1.0
CP008925.1	h6.sal.bam	GAAC	1278510	1278510	1278501	+	0	0	129	132	0.0
CP008925.1	h6.sal.bam	other	1278511	1278511	0	+	1	2	128	133	1.0
CP008925.1	h6.sal.bam	GAAC	1278512	1278512	1278501	+	1	1	129	132	0.6666666666666666
CP008925.1	h6.sal.bam	other	1278513	1278513	0	+	5	1	132	131	2.5
CP008925.1	h6.sal.bam	other	1278514	1278514	0	+	1	2	131	130	0.5
CP008925.1	h6.sal.bam	other	1278515	1278515	0	+	3	3	126	131	2.0
CP008925.1	h6.sal.bam	other	1278516	1278516	0	+	3	3	129	132	1.5
CP008925.1	h6.sal.bam	other	1278517	1278517	0	+	4	2	133	129	2.0
CP008925.1	h6.sal.bam	other	1278518	1278518	0	+	0	1	130	130	0.0
CP008925.1	h6.sal.bam	other	1278519	1278519	0	+	0	1	121	135	0.0
CP008925.1	h6.sal.bam	other	1278520	1278520	0	+	1	4	122	135	0.5
CP008925.1	h6.sal.bam	other	1278521	1278521	0	+	2	2	124	132	1.0
CP008925.1	h6.sal.bam	other	1278522	1278522	0	+	1	3	125	130	0.5
CP008925.1	h6.sal.bam	other	1278523	1278523	0	+	1	0	126	129	0.5
CP008925.1	h6.sal.bam	other	1278524	1278524	0	+	1	2	126	132	0.5
CP008925.1	h6.sal.bam	other	1278525	1278525	0	+	3	1	129	130	1.5
CP008925.1	h6.sal.bam	other	1278526	1278526	0	+	2	1	128	130	1.0
CP008925.1	h6.sal.bam	other	1278527	1278527	0	+	2	4	127	131	1.0
CP008925.1	h6.sal.bam	other	1278528	1278528	0	+	0	1	127	127	0.0
CP008925.1	h6.sal.bam	other	1278529	1278529	0	+	1	1	127	128	0.5
CP008925.1	h6.sal.bam	other	1278530	1278530	0	+	1	0	124	127	0.5
CP008925.1	h6.sal.bam	other	1278531	1278531	0	+	1	2	124	128	0.5
CP008925.1	h6.sal.bam	other	1278532	1278532	0	+	4	2	126	126	2.0
CP008925.1	h6.sal.bam	other	1278533	1278533	0	+	1	1	126	126	0.5
CP008925.1	h6.sal.bam	other	1278534	1278534	0	+	0	3	126	127	0.0
CP008925.1	h6.sal.bam	other	1278535	1278535	0	+	3	0	123	125	1.5
CP008925.1	h6.sal.bam	other	1278536	1278536	0	+	4	3	127	125	2.0
CP008925.1	h6.sal.bam	other	1278537	1278537	0	+	4	0	130	122	2.0
CP008925.1	h6.sal.bam	other	1278538	1278538	0	+	3	1	133	125	1.5
CP008925.1	h6.sal.bam	other	1278539	1278539	0	+	3	4	136	127	1.5
CP008925.1	h6.sal.bam	other	1278540	1278540	0	+	3	3	137	123	1.5
CP008925.1	h6.sal.bam	other	1278541	1278541	0	+	3	0	140	124	1.5
CP008925.1	h6.sal.bam	other	1278542	1278542	0	+	4	2	142	125	2.0
CP008925.1	h6.sal.bam	other	1278543	1278543	0	+	4	3	144	124	2.0
CP008925.1	h6.sal.bam	other	1278544	1278544	0	+	3	1	146	121	1.5
CP008925.1	h6.sal.bam	other	1278545	1278545	0	+	0	2	145	120	0.0
CP008925.1	h6.sal.bam	other	1278546	1278546	0	+	1	2	143	120	0.5
CP008925.1	h6.sal.bam	other	1278547	1278547	0	+	2	6	145	120	1.0
CP008925.1	h6.sal.bam	other	1278548	1278548	0	+	1	3	144	118	0.5
CP008925.1	h6.sal.bam	other	1278549	1278549	0	+	1	1	135	115	0.5
CP008925.1	h6.sal.bam	other	1278550	1278550	0	+	1	2	136	114	0.5
CP008925.1	h6.sal.bam	other	1278551	1278551	0	+	2	1	138	116	1.0
CP008925.1	h6.sal.bam	other	1278552	1278552	0	+	1	0	137	116	0.5
CP008925.1	h6.sal.bam	other	1278553	1278553	0	+	0	2	132	116	0.0
CP008925.1	h6.sal.bam	other	1278554	1278554	0	+	1	0	133	115	0.5
CP008925.1	h6.sal.bam	other	1278555	1278555	0	+	1	2	134	119	0.5
CP008925.1	h6.sal.bam	other	1278556	1278556	0	+	1	0	131	117	0.5
CP008925.1	h6.sal.bam	other	1278557	1278557	0	+	5	0	136	121	2.5
CP008925.1	h6.sal.bam	other	1278558	1278558	0	+	2	4	138	123	1.0
CP008925.1	h6.sal.bam	other	1278559	1278559	0	+	2	2	138	121	1.0
CP008925.1	h6.sal.bam	other	1278560	1278560	0	+	7	0	145	120	3.5
CP008925.1	h6.sal.bam	other	1278561	1278561	0	+	2	1	147	120	1.0
CP008925.1	h6.sal.bam	other	1278562	1278562	0	+	3	4	135	120	1.5
CP008925.1	h6.sal.bam	other	1278563	1278563	0	+	4	1	139	116	2.0
CP008925.1	h6.sal.bam	other	1278564	1278564	0	+	1	3	140	117	0.5
CP008925.1	h6.sal.bam	other	1278565	1278565	0	+	1	8	141	118	0.5
CP008925.1	h6.sal.bam	other	1278566	1278566	0	+	4	2	140	111	2.0
CP008925.1	h6.sal.bam	other	1278567	1278567	0	+	2	0	140	114	1.0
CP008925.1	h6.sal.bam	other	1278568	1278568	0	+	4	3	141	118	2.0
CP008925.1	h6.sal.bam	other	1278569	1278569	0	+	2	2	137	115	1.0
CP008925.1	h6.sal.bam	other	1278570	1278570	0	+	3	5	140	114	1.5
CP008925.1	h6.sal.bam	other	1278571	1278571	0	+	2	1	142	111	1.0
CP008925.1	h6.sal.bam	other	1278572	1278572	0	+	0	0	142	110	0.0
CP008925.1	h6.sal.bam	other	1278573	1278573	0	+	2	0	142	110	1.0
CP008925.1	h6.sal.bam	other	1278574	1278574	0	+	0	1	142	117	0.0
CP008925.1	h6.sal.bam	other	1278575	1278575	0	+	2	2	138	117	1.0
CP008925.1	h6.sal.bam	other	1278576	1278576	0	+	1	4	139	115	0.6666666666666666
CP008925.1	h6.sal.bam	other	1278577	1278577	0	+	0	0	139	112	0.0
CP008925.1	h6.sal.bam	other	1278578	1278578	0	+	2	1	141	114	2.0
CP008925.1	h6.sal.bam	other	1278579	1278579	0	+	2	1	143	119	2.0
CP008925.1	h6.sal.bam	other	1278580	1278580	0	+	1	2	144	118	1.0
CP008925.1	h6.sal.bam	other	1278581	1278581	0	+	5	2	147	116	5.0
CP008925.1	h6.sal.bam	other	1278582	1278582	0	+	1	1	147	119	1.0
CP008925.1	h6.sal.bam	other	1278583	1278583	0	+	0	0	146	119	0.0
CP008925.1	h6.sal.bam	other	1278584	1278584	0	+	1	2	146	123	1.0
CP008925.1	h6.sal.bam	other	1278585	1278585	0	+	3	1	149	126	3.0
CP008925.1	h6.sal.bam	other	1278586	1278586	0	+	1	1	149	127	1.0
CP008925.1	h6.sal.bam	other	1278587	1278587	0	+	2	1	150	127	2.0
CP008925.1	h6.sal.bam	other	1278588	1278588	0	+	2	2	147	126	2.0
CP008925.1	h6.sal.bam	other	1278589	1278589	0	+	1	2	147	126	1.0
CP008925.1	h6.sal.bam	other	1278590	1278590	0	+	4	4	148	126	4.0
CP008925.1	h6.sal.bam	other	1278591	1278591	0	+	1	2	142	124	1.0
CP008925.1	h6.sal.bam	other	1278592	1278592	0	+	4	3	146	125	4.0
CP008925.1	h6.sal.bam	other	1278593	1278593	0	+	3	3	149	123	3.0
CP008925.1	h6.sal.bam	other	1278594	1278594	0	+	3	1	152	122	3.0
CP008925.1	h6.sal.bam	other	1278595	1278595	0	+	2	1	153	122	2.0
CP008925.1	h6.sal.bam	other	1278596	1278596	0	+	3	0	153	124	3.0
CP008925.1	h6.sal.bam	other	1278597	1278597	0	+	0	4	153	126	0.0
CP008925.1	h6.sal.bam	other	1278598	1278598	0	+	3	1	155	123	3.0
CP008925.1	h6.sal.bam	other	1278599	1278599	0	+	0	1	154	123	0.0
CP008925.1	h6.sal.bam	other	1278600	1278600	0	+	4	0	155	126	4.0
CP008925.1	h6.sal.bam	other	1278601	1278601	0	+	1	2	154	126	1.0
CP008925.1	h6.sal.bam	other	1278602	1278602	0	+	1	1	152	125	1.0
CP008925.1	h6.sal.bam	GTTC	1278603	1278603	1278611	+	3	0	155	126	3.0
CP008925.1	h6.sal.bam	other	1278604	1278604	0	+	4	1	158	128	4.0
CP008925.1	h6.sal.bam	GTTC	1278605	1278605	1278611	+	1	0	157	129	1.0
CP008925.1	h6.sal.bam	other	1278606	1278606	0	+	0	1	156	129	0.0
CP008925.1	h6.sal.bam	other	1278607	1278607	0	+	2	0	154	143	2.0
CP008925.1	h6.sal.bam	other	1278608	1278608	0	+	1	2	154	143	1.0
CP008925.1	h6.sal.bam	other	1278609	1278609	0	+	0	1	154	141	0.0
CP008925.1	h6.sal.bam	other	1278610	1278610	0	+	3	2	153	143	3.0
CP008925.1	h6.sal.bam	other	1278611	1278611	0	+	2	0	148	146	2.0
CP008925.1	h6.sal.bam	other	1278612	1278612	0	+	2	2	149	146	2.0
CP008925.1	h6.sal.bam	other	1278613	1278613	0	+	3	4	149	144	3.0
CP008925.1	h6.sal.bam	other	1278614	1278614	0	+	1	1	146	140	1.0
CP008925.1	h6.sal.bam	other	1278615	1278615	0	+	1	3	145	139	1.0
CP008925.1	h6.sal.bam	other	1278616	1278616	0	+	0	1	142	140	0.0
CP008925.1	h6.sal.bam	other	1278617	1278617	0	+	0	0	138	140	0.0
CP008925.1	h6.sal.bam	other	1278618	1278618	0	+	0	1	135	140	0.0
CP008925.1	h6.sal.bam	other	1278619	1278619	0	+	0	0	132	140	0.0
CP008925.1	h6.sal.bam	GTTC	1278620	1278620	1278611	+	1	2	132	143	1.0
CP008925.1	h6.sal.bam	other	1278621	1278621	0	+	1	1	133	141	1.0
CP008925.1	h6.sal.bam	GTTC	1278622	1278622	1278611	+	1	4	132	142	1.0
CP008925.1	h6.sal.bam	other	1278623	1278623	0	+	1	2	132	140	1.0
CP008925.1	h6.sal.bam	other	1278624	1278624	0	+	1	1	132	140	1.0
CP008925.1	h6.sal.bam	other	1278625	1278625	0	+	1	1	132	139	1.0
CP008925.1	h6.sal.bam	other	1278626	1278626	0	+	0	1	130	140	0.0
CP008925.1	h6.sal.bam	other	1278627	1278627	0	+	1	2	130	141	1.0
CP008925.1	h6.sal.bam	other	1278628	1278628	0	+	1	0	129	142	1.0
CP008925.1	h6.sal.bam	other	1278629	1278629	0	+	1	4	130	142	1.0
CP008925.1	h6.sal.bam	other	1278630	1278630	0	+	1	2	131	140	1.0
CP008925.1	h6.sal.bam	other	1278631	1278631	0	+	1	1	130	138	1.0
CP008925.1	h6.sal.bam	other	1278632	1278632	0	+	2	2	126	138	2.0
CP008925.1	h6.sal.bam	other	1278633	1278633	0	+	1	2	126	143	1.0
CP008925.1	h6.sal.bam	other	1278634	1278634	0	+	1	1	121	141	1.0
CP008925.1	h6.sal.bam	other	1278635	1278635	0	+	0	0	115	145	0.0
CP008925.1	h6.sal.bam	other	1278636	1278636	0	+	0	2	115	146	0.0
CP008925.1	h6.sal.bam	other	1278637	1278637	0	+	1	0	116	145	1.0
CP008925.1	h6.sal.bam	other	1278638	1278638	0	+	0	1	111	145	0.0
CP008925.1	h6.sal.bam	other	1278639	1278639	0	+	4	3	114	144	4.0
CP008925.1	h6.sal.bam	other	1278640	1278640	0	+	3	1	116	146	3.0
CP008925.1	h6.sal.bam	other	1278641	1278641	0	+	4	5	117	148	4.0
CP008925.1	h6.sal.bam	GAAC	1278642	1278642	1278650	+	0	4	114	143	0.0
CP008925.1	h6.sal.bam	other	1278643	1278643	0	+	3	0	114	140	3.0
CP008925.1	h6.sal.bam	GAAC	1278644	1278644	1278650	+	8	1	116	144	8.0
CP008925.1	h6.sal.bam	other	1278645	1278645	0	+	0	2	116	143	0.0
CP008925.1	h6.sal.bam	other	1278646	1278646	0	+	1	6	115	143	1.0
CP008925.1	h6.sal.bam	other	1278647	1278647	0	+	1	2	116	138	1.0
CP008925.1	h6.sal.bam	other	1278648	1278648	0	+	0	0	114	136	0.0
CP008925.1	h6.sal.bam	other	1278649	1278649	0	+	1	2	115	138	1.0
CP008925.1	h6.sal.bam	other	1278650	1278650	0	+	5	0	118	137	5.0
CP008925.1	h6.sal.bam	other	1278651	1278651	0	+	1	1	116	138	1.0
CP008925.1	h6.sal.bam	other	1278652	1278652	0	+	4	2	119	138	4.0
CP008925.1	h6.sal.bam	other	1278653	1278653	0	+	1	5	120	136	1.0
CP008925.1	h6.sal.bam	other	1278654	1278654	0	+	2	2	121	131	2.0
CP008925.1	h6.sal.bam	other	1278655	1278655	0	+	3	3	123	132	3.0
CP008925.1	h6.sal.bam	other	1278656	1278656	0	+	1	1	120	132	1.0
CP008925.1	h6.sal.bam	other	1278657	1278657	0	+	1	3	120	132	1.0
CP008925.1	h6.sal.bam	other	1278658	1278658	0	+	0	1	120	129	0.0
CP008925.1	h6.sal.bam	GAAC	1278659	1278659	1278650	+	2	6	120	130	2.0
CP008925.1	h6.sal.bam	other	1278660	1278660	0	+	0	2	119	126	0.0
CP008925.1	h6.sal.bam	GAAC	1278661	1278661	1278650	+	5	1	123	125	5.0
CP008925.1	h6.sal.bam	other	1278662	1278662	0	+	4	1	122	127	4.0
CP008925.1	h6.sal.bam	other	1278663	1278663	0	+	0	1	121	126	0.0
CP008925.1	h6.sal.bam	other	1278664	1278664	0	+	1	2	121	127	1.0
CP008925.1	h6.sal.bam	other	1278665	1278665	0	+	4	2	122	127	4.0
CP008925.1	h6.sal.bam	other	1278666	1278666	0	+	3	2	124	128	3.0
CP008925.1	h6.sal.bam	other	1278667	1278667	0	+	0	1	121	128	0.0
CP008925.1	h6.sal.bam	other	1278668	1278668	0	+	3	2	121	129	3.0
CP008925.1	h6.sal.bam	other	1278669	1278669	0	+	2	0	119	127	2.0
CP008925.1	h6.sal.bam	other	1278670	1278670	0	+	2	4	119	129	2.0
CP008925.1	h6.sal.bam	other	1278671	1278671	0	+	2	1	118	128	2.0
CP008925.1	h6.sal.bam	other	1278672	1278672	0	+	1	1	119	128	1.0
CP008925.1	h6.sal.bam	other	1278673	1278673	0	+	1	1	118	128	1.0
CP008925.1	h6.sal.bam	other	1278674	1278674	0	+	0	4	118	128	0.0
CP008925.1	h6.sal.bam	other	1278675	1278675	0	+	1	1	115	126	1.0
CP008925.1	h6.sal.bam	other	1278676	1278676	0	+	0	0	113	126	0.0
CP008925.1	h6.sal.bam	other	1278677	1278677	0	+	1	2	113	128	1.0
CP008925.1	h6.sal.bam	other	1278678	1278678	0	+	1	2	111	126	1.0
CP008925.1	h6.sal.bam	other	1278679	1278679	0	+	2	2	108	128	2.0
CP008925.1	h6.sal.bam	other	1278680	1278680	0	+	2	8	110	126	2.0
CP008925.1	h6.sal.bam	other	1278681	1278681	0	+	2	9	112	118	2.0
CP008925.1	h6.sal.bam	other	1278682	1278682	0	+	3	2	114	116	3.0
CP008925.1	h6.sal.bam	other	1278683	1278683	0	+	1	2	114	116	1.0
CP008925.1	h6.sal.bam	other	1278684	1278684	0	+	1	1	115	114	1.0
CP008925.1	h6.sal.bam	other	1278685	1278685	0	+	2	2	114	115	2.0
CP008925.1	h6.sal.bam	other	1278686	1278686	0	+	0	0	112	113	0.0
CP008925.1	h6.sal.bam	other	1278687	1278687	0	+	1	0	111	113	1.0
CP008925.1	h6.sal.bam	other	1278688	1278688	0	+	1	1	109	116	1.0
CP008925.1	h6.sal.bam	other	1278689	1278689	0	+	1	1	109	116	1.0
CP008925.1	h6.sal.bam	other	1278690	1278690	0	+	0	1	108	116	0.0
CP008925.1	h6.sal.bam	other	1278691	1278691	0	+	0	1	108	115	0.0
CP008925.1	h6.sal.bam	other	1278692	1278692	0	+	1	0	109	116	1.0
CP008925.1	h6.sal.bam	other	1278693	1278693	0	+	4	1	113	118	4.0
CP008925.1	h6.sal.bam	other	1278694	1278694	0	+	6	3	119	117	6.0
CP008925.1	h6.sal.bam	other	1278695	1278695	0	+	4	0	122	118	4.0
CP008925.1	h6.sal.bam	other	1278696	1278696	0	+	0	2	121	118	0.0
CP008925.1	h6.sal.bam	other	1278697	1278697	0	+	0	2	120	119	0.0
CP008925.1	h6.sal.bam	other	1278698	1278698	0	+	2	2	120	117	2.0
CP008925.1	h6.sal.bam	other	1278699	1278699	0	+	0	0	119	116	0.0
CP008925.1	h6.sal.bam	other	1278700	1278700	0	+	2	2	119	119	2.0
CP008925.1	h6.sal.bam	other	1278701	1278701	0	+	1	2	120	117	1.0
CP008925.1	h6.sal.bam	other	1278702	1278702	0	+	1	3	119	118	1.0
CP008925.1	h6.sal.bam	other	1278703	1278703	0	+	0	0	119	117	0.0
CP008925.1	h6.sal.bam	other	1278704	1278704	0	+	3	3	122	117	3.0
CP008925.1	h6.sal.bam	other	1278705	1278705	0	+	1	2	122	114	1.0
CP008925.1	h6.sal.bam	other	1278706	1278706	0	+	4	0	125	113	4.0
CP008925.1	h6.sal.bam	GAAC	1278707	1278707	1278715	+	2	7	125	113	2.0
CP008925.1	h6.sal.bam	other	1278708	1278708	0	+	1	0	124	106	1.0
CP008925.1	h6.sal.bam	GAAC	1278709	1278709	1278715	+	8	5	131	108	8.0
CP008925.1	h6.sal.bam	other	1278710	1278710	0	+	1	1	132	104	1.0
CP008925.1	h6.sal.bam	other	1278711	1278711	0	+	3	1	135	103	3.0
CP008925.1	h6.sal.bam	other	1278712	1278712	0	+	7	1	141	104	7.0
CP008925.1	h6.sal.bam	other	1278713	1278713	0	+	1	3	142	103	1.0
CP008925.1	h6.sal.bam	other	1278714	1278714	0	+	1	0	131	101	1.0
CP008925.1	h6.sal.bam	other	1278715	1278715	0	+	0	3	131	102	0.0
CP008925.1	h6.sal.bam	other	1278716	1278716	0	+	2	1	133	108	2.0
CP008925.1	h6.sal.bam	other	1278717	1278717	0	+	1	0	132	111	1.0
CP008925.1	h6.sal.bam	other	1278718	1278718	0	+	3	4	135	112	3.0
CP008925.1	h6.sal.bam	other	1278719	1278719	0	+	2	2	129	111	2.0
CP008925.1	h6.sal.bam	other	1278720	1278720	0	+	0	0	128	115	0.0
CP008925.1	h6.sal.bam	other	1278721	1278721	0	+	4	2	132	115	4.0
CP008925.1	h6.sal.bam	other	1278722	1278722	0	+	0	0	131	113	0.0
CP008925.1	h6.sal.bam	other	1278723	1278723	0	+	1	2	131	114	1.0
CP008925.1	h6.sal.bam	GAAC	1278724	1278724	1278715	+	1	2	132	112	1.0
CP008925.1	h6.sal.bam	other	1278725	1278725	0	+	4	1	131	112	4.0
CP008925.1	h6.sal.bam	GAAC	1278726	1278726	1278715	+	1	1	128	113	1.0
CP008925.1	h6.sal.bam	other	1278727	1278727	0	+	1	1	128	114	1.0
CP008925.1	h6.sal.bam	other	1278728	1278728	0	+	0	1	128	113	0.0
CP008925.1	h6.sal.bam	other	1278729	1278729	0	+	0	0	123	118	0.0
CP008925.1	h6.sal.bam	other	1278730	1278730	0	+	2	3	125	118	2.0
CP008925.1	h6.sal.bam	other	1278731	1278731	0	+	0	1	124	127	0.0
CP008925.1	h6.sal.bam	other	1278732	1278732	0	+	0	0	123	131	0.0
CP008925.1	h6.sal.bam	other	1278733	1278733	0	+	0	3	123	132	0.0
CP008925.1	h6.sal.bam	other	1278734	1278734	0	+	2	1	123	129	2.0
CP008925.1	h6.sal.bam	other	1278735	1278735	0	+	1	1	124	131	1.0
CP008925.1	h6.sal.bam	other	1278736	1278736	0	+	0	1	119	132	0.0
CP008925.1	h6.sal.bam	other	1278737	1278737	0	+	1	0	116	131	1.0
CP008925.1	h6.sal.bam	other	1278738	1278738	0	+	0	2	116	131	0.0
CP008925.1	h6.sal.bam	other	1278739	1278739	0	+	1	2	116	211	1.0
CP008925.1	h6.sal.bam	other	1278740	1278740	0	+	1	3	113	210	1.0
CP008925.1	h6.sal.bam	other	1278741	1278741	0	+	0	2	110	211	0.0
CP008925.1	h6.sal.bam	other	1278742	1278742	0	+	3	2	112	212	3.0
CP008925.1	h6.sal.bam	other	1278743	1278743	0	+	1	0	111	210	1.0
CP008925.1	h6.sal.bam	other	1278744	1278744	0	+	3	2	112	211	3.0
CP008925.1	h6.sal.bam	other	1278745	1278745	0	+	3	3	113	214	3.0
CP008925.1	h6.sal.bam	other	1278746	1278746	0	+	1	1	112	212	1.0
CP008925.1	h6.sal.bam	other	1278747	1278747	0	+	0	2	110	212	0.0
CP008925.1	h6.sal.bam	other	1278748	1278748	0	+	1	2	110	210	1.0
CP008925.1	h6.sal.bam	other	1278749	1278749	0	+	0	2	110	210	0.0
CP008925.1	h6.sal.bam	other	1278750	1278750	0	+	2	1	112	210	2.0
CP008925.1	h6.sal.bam	other	1278751	1278751	0	+	1	2	113	211	1.0
CP008925.1	h6.sal.bam	other	1278752	1278752	0	+	1	2	113	210	1.0
CP008925.1	h6.sal.bam	other	1278753	1278753	0	+	4	2	114	208	4.0
CP008925.1	h6.sal.bam	other	1278754	1278754	0	+	0	2	114	206	0.0
CP008925.1	h6.sal.bam	other	1278755	1278755	0	+	2	2	112	207	2.0
CP008925.1	h6.sal.bam	other	1278756	1278756	0	+	1	1	113	205	1.0
CP008925.1	h6.sal.bam	other	1278757	1278757	0	+	1	2	112	205	1.0
CP008925.1	h6.sal.bam	other	1278758	1278758	0	+	0	0	111	204	0.0
CP008925.1	h6.sal.bam	other	1278759	1278759	0	+	0	2	110	205	0.0
CP008925.1	h6.sal.bam	other	1278760	1278760	0	+	1	2	109	206	1.0
CP008925.1	h6.sal.bam	other	1278761	1278761	0	+	2	0	111	207	2.0
CP008925.1	h6.sal.bam	other	1278762	1278762	0	+	0	1	110	209	0.0
CP008925.1	h6.sal.bam	other	1278763	1278763	0	+	1	1	109	208	1.0
CP008925.1	h6.sal.bam	other	1278764	1278764	0	+	1	1	109	209	1.0
CP008925.1	h6.sal.bam	other	1278765	1278765	0	+	1	0	110	209	1.0
CP008925.1	h6.sal.bam	other	1278766	1278766	0	+	3	2	113	211	3.0
CP008925.1	h6.sal.bam	other	1278767	1278767	0	+	3	2	116	210	3.0
CP008925.1	h6.sal.bam	other	1278768	1278768	0	+	1	4	112	208	1.0
CP008925.1	h6.sal.bam	other	1278769	1278769	0	+	1	1	104	207	1.0
CP008925.1	h6.sal.bam	other	1278770	1278770	0	+	4	2	108	206	4.0
CP008925.1	h6.sal.bam	other	1278771	1278771	0	+	0	0	108	204	0.0
CP008925.1	h6.sal.bam	other	1278772	1278772	0	+	2	0	110	209	2.0
CP008925.1	h6.sal.bam	other	1278773	1278773	0	+	4	1	112	209	4.0
CP008925.1	h6.sal.bam	other	1278774	1278774	0	+	1	3	111	209	1.0
CP008925.1	h6.sal.bam	other	1278775	1278775	0	+	1	0	111	208	1.0
CP008925.1	h6.sal.bam	other	1278776	1278776	0	+	0	5	111	210	0.0
CP008925.1	h6.sal.bam	other	1278777	1278777	0	+	1	0	110	208	1.0
CP008925.1	h6.sal.bam	other	1278778	1278778	0	+	0	1	110	208	0.0
CP008925.1	h6.sal.bam	other	1278779	1278779	0	+	0	0	107	209	0.0
CP008925.1	h6.sal.bam	other	1278780	1278780	0	+	2	0	105	210	2.0
CP008925.1	h6.sal.bam	other	1278781	1278781	0	+	1	0	95	210	1.0
CP008925.1	h6.sal.bam	other	1278782	1278782	0	+	1	1	96	212	1.0
CP008925.1	h6.sal.bam	other	1278783	1278783	0	+	0	1	92	212	0.0
CP008925.1	h6.sal.bam	other	1278784	1278784	0	+	0	1	92	212	0.0
CP008925.1	h6.sal.bam	other	1278785	1278785	0	+	2	0	87	213	2.0
CP008925.1	h6.sal.bam	other	1278786	1278786	0	+	2	2	89	213	2.0
CP008925.1	h6.sal.bam	other	1278787	1278787	0	+	0	0	89	211	0.0
CP008925.1	h6.sal.bam	other	1278788	1278788	0	+	1	1	89	217	1.0
CP008925.1	h6.sal.bam	other	1278789	1278789	0	+	2	3	88	216	2.0
CP008925.1	h6.sal.bam	other	1278790	1278790	0	+	1	7	89	214	1.0
CP008925.1	h6.sal.bam	other	1278791	1278791	0	+	2	5	91	207	2.0
CP008925.1	h6.sal.bam	other	1278792	1278792	0	+	1	1	91	203	1.0
CP008925.1	h6.sal.bam	other	1278793	1278793	0	+	0	3	87	202	0.0
CP008925.1	h6.sal.bam	GTTC	1278794	1278794	1278802	+	2	6	88	201	2.0
CP008925.1	h6.sal.bam	other	1278795	1278795	0	+	2	0	85	196	2.0
CP008925.1	h6.sal.bam	GTTC	1278796	1278796	1278802	+	4	0	86	196	4.0
CP008925.1	h6.sal.bam	other	1278797	1278797	0	+	4	1	90	198	4.0
CP008925.1	h6.sal.bam	other	1278798	1278798	0	+	1	1	91	197	1.0
CP008925.1	h6.sal.bam	other	1278799	1278799	0	+	2	2	93	198	2.0
CP008925.1	h6.sal.bam	other	1278800	1278800	0	+	3	1	93	196	3.0
CP008925.1	h6.sal.bam	other	1278801	1278801	0	+	1	4	93	195	1.0
CP008925.1	h6.sal.bam	other	1278802	1278802	0	+	1	1	91	192	1.0
CP008925.1	h6.sal.bam	other	1278803	1278803	0	+	3	2	94	191	3.0
CP008925.1	h6.sal.bam	other	1278804	1278804	0	+	0	12	94	191	0.0
CP008925.1	h6.sal.bam	other	1278805	1278805	0	+	2	4	94	184	2.0
CP008925.1	h6.sal.bam	other	1278806	1278806	0	+	3	2	97	180	3.0
CP008925.1	h6.sal.bam	other	1278807	1278807	0	+	0	1	97	178	0.0
CP008925.1	h6.sal.bam	other	1278808	1278808	0	+	0	0	96	180	0.0
CP008925.1	h6.sal.bam	other	1278809	1278809	0	+	4	3	98	182	4.0
CP008925.1	h6.sal.bam	other	1278810	1278810	0	+	0	2	98	179	0.0
CP008925.1	h6.sal.bam	GTTC	1278811	1278811	1278802	+	1	83	99	177	1.0
CP008925.1	h6.sal.bam	other	1278812	1278812	0	+	4	1	101	95	4.0
CP008925.1	h6.sal.bam	GTTC	1278813	1278813	1278802	+	83	1	183	98	83.0
CP008925.1	h6.sal.bam	other	1278814	1278814	0	+	9	0	191	101	9.0
CP008925.1	h6.sal.bam	other	1278815	1278815	0	+	2	4	193	101	2.0
CP008925.1	h6.sal.bam	other	1278816	1278816	0	+	1	2	191	99	1.0
CP008925.1	h6.sal.bam	other	1278817	1278817	0	+	1	2	192	99	1.0
CP008925.1	h6.sal.bam	other	1278818	1278818	0	+	0	1	192	97	0.0
CP008925.1	h6.sal.bam	other	1278819	1278819	0	+	3	2	192	98	3.0
CP008925.1	h6.sal.bam	other	1278820	1278820	0	+	4	1	194	96	4.0
CP008925.1	h6.sal.bam	other	1278821	1278821	0	+	0	2	194	97	0.0
CP008925.1	h6.sal.bam	other	1278822	1278822	0	+	0	1	194	95	0.0
CP008925.1	h6.sal.bam	other	1278823	1278823	0	+	4	1	197	97	4.0
CP008925.1	h6.sal.bam	other	1278824	1278824	0	+	1	2	198	102	1.0
CP008925.1	h6.sal.bam	other	1278825	1278825	0	+	0	2	195	100	0.0
CP008925.1	h6.sal.bam	other	1278826	1278826	0	+	0	1	193	99	0.0
CP008925.1	h6.sal.bam	other	1278827	1278827	0	+	2	0	192	101	2.0
CP008925.1	h6.sal.bam	other	1278828	1278828	0	+	3	0	191	105	3.0
CP008925.1	h6.sal.bam	other	1278829	1278829	0	+	2	1	190	105	2.0
CP008925.1	h6.sal.bam	other	1278830	1278830	0	+	1	1	191	106	1.0
CP008925.1	h6.sal.bam	other	1278831	1278831	0	+	0	1	190	105	0.0
CP008925.1	h6.sal.bam	other	1278832	1278832	0	+	1	1	191	104	1.0
CP008925.1	h6.sal.bam	other	1278833	1278833	0	+	2	3	192	103	2.0
CP008925.1	h6.sal.bam	other	1278834	1278834	0	+	0	1	191	100	0.0
CP008925.1	h6.sal.bam	other	1278835	1278835	0	+	1	3	192	107	1.0
CP008925.1	h6.sal.bam	other	1278836	1278836	0	+	0	2	191	111	0.0
CP008925.1	h6.sal.bam	other	1278837	1278837	0	+	1	0	191	113	1.0
CP008925.1	h6.sal.bam	other	1278838	1278838	0	+	1	2	192	115	1.0
CP008925.1	h6.sal.bam	other	1278839	1278839	0	+	2	1	193	116	2.0
CP008925.1	h6.sal.bam	other	1278840	1278840	0	+	0	2	192	118	0.0
CP008925.1	h6.sal.bam	other	1278841	1278841	0	+	1	1	190	116	1.0
CP008925.1	h6.sal.bam	other	1278842	1278842	0	+	3	0	189	115	3.0
CP008925.1	h6.sal.bam	other	1278843	1278843	0	+	0	4	188	116	0.0
CP008925.1	h6.sal.bam	other	1278844	1278844	0	+	1	1	187	114	1.0
CP008925.1	h6.sal.bam	other	1278845	1278845	0	+	1	0	188	116	1.0
CP008925.1	h6.sal.bam	other	1278846	1278846	0	+	5	3	189	121	5.0
CP008925.1	h6.sal.bam	other	1278847	1278847	0	+	1	0	190	118	1.0
CP008925.1	h6.sal.bam	other	1278848	1278848	0	+	0	1	190	120	0.0
CP008925.1	h6.sal.bam	other	1278849	1278849	0	+	3	2	191	120	3.0
CP008925.1	h6.sal.bam	other	1278850	1278850	0	+	0	2	191	118	0.0
CP008925.1	h6.sal.bam	other	1278851	1278851	0	+	1	4	192	116	1.0
CP008925.1	h6.sal.bam	other	1278852	1278852	0	+	6	1	197	112	6.0
CP008925.1	h6.sal.bam	other	1278853	1278853	0	+	4	1	201	119	4.0
CP008925.1	h6.sal.bam	other	1278854	1278854	0	+	2	1	203	118	2.0
CP008925.1	h6.sal.bam	other	1278855	1278855	0	+	0	1	201	117	0.0
CP008925.1	h6.sal.bam	other	1278856	1278856	0	+	2	1	203	120	2.0
CP008925.1	h6.sal.bam	other	1278857	1278857	0	+	2	1	202	120	2.0
CP008925.1	h6.sal.bam	other	1278858	1278858	0	+	0	1	199	125	0.0
CP008925.1	h6.sal.bam	other	1278859	1278859	0	+	0	2	199	127	0.0
CP008925.1	h6.sal.bam	other	1278860	1278860	0	+	0	0	198	125	0.0
CP008925.1	h6.sal.bam	other	1278861	1278861	0	+	3	4	199	125	3.0
CP008925.1	h6.sal.bam	other	1278862	1278862	0	+	1	2	200	128	1.0
CP008925.1	h6.sal.bam	other	1278863	1278863	0	+	2	0	200	126	2.0
CP008925.1	h6.sal.bam	other	1278864	1278864	0	+	0	2	200	129	0.0
CP008925.1	h6.sal.bam	other	1278865	1278865	0	+	0	0	199	128	0.0
CP008925.1	h6.sal.bam	other	1278866	1278866	0	+	2	1	197	128	2.0
CP008925.1	h6.sal.bam	other	1278867	1278867	0	+	3	0	200	127	3.0
CP008925.1	h6.sal.bam	other	1278868	1278868	0	+	1	2	201	130	1.0
CP008925.1	h6.sal.bam	other	1278869	1278869	0	+	1	1	200	130	1.0
CP008925.1	h6.sal.bam	other	1278870	1278870	0	+	1	0	200	129	1.0
CP008925.1	h6.sal.bam	other	1278871	1278871	0	+	3	2	199	131	3.0
CP008925.1	h6.sal.bam	other	1278872	1278872	0	+	1	1	197	132	1.0
CP008925.1	h6.sal.bam	other	1278873	1278873	0	+	1	1	195	131	1.0
CP008925.1	h6.sal.bam	other	1278874	1278874	0	+	1	1	196	130	1.0
CP008925.1	h6.sal.bam	other	1278875	1278875	0	+	0	0	193	132	0.0
CP008925.1	h6.sal.bam	other	1278876	1278876	0	+	0	1	191	135	0.0
CP008925.1	h6.sal.bam	other	1278877	1278877	0	+	3	2	191	136	3.0
CP008925.1	h6.sal.bam	other	1278878	1278878	0	+	0	5	191	135	0.0
CP008925.1	h6.sal.bam	other	1278879	1278879	0	+	1	0	192	133	1.0
CP008925.1	h6.sal.bam	other	1278880	1278880	0	+	1	1	191	133	1.0
CP008925.1	h6.sal.bam	other	1278881	1278881	0	+	0	1	188	133	0.0
CP008925.1	h6.sal.bam	other	1278882	1278882	0	+	2	3	189	136	2.0
CP008925.1	h6.sal.bam	other	1278883	1278883	0	+	1	2	190	133	1.0
CP008925.1	h6.sal.bam	other	1278884	1278884	0	+	1	1	187	132	1.0
CP008925.1	h6.sal.bam	other	1278885	1278885	0	+	4	0	191	133	4.0
CP008925.1	h6.sal.bam	other	1278886	1278886	0	+	0	1	191	137	0.0
CP008925.1	h6.sal.bam	other	1278887	1278887	0	+	1	0	98	137	1.0
CP008925.1	h6.sal.bam	other	1278888	1278888	0	+	1	2	99	137	1.0
CP008925.1	h6.sal.bam	other	1278889	1278889	0	+	2	0	100	137	2.0
CP008925.1	h6.sal.bam	other	1278890	1278890	0	+	4	1	103	139	4.0
CP008925.1	h6.sal.bam	other	1278891	1278891	0	+	1	2	103	139	1.0
CP008925.1	h6.sal.bam	other	1278892	1278892	0	+	0	1	102	138	0.0
CP008925.1	h6.sal.bam	other	1278893	1278893	0	+	3	1	104	142	3.0
CP008925.1	h6.sal.bam	other	1278894	1278894	0	+	1	0	98	142	1.0
CP008925.1	h6.sal.bam	other	1278895	1278895	0	+	2	2	100	142	2.0
CP008925.1	h6.sal.bam	other	1278896	1278896	0	+	3	3	102	140	3.0
CP008925.1	h6.sal.bam	other	1278897	1278897	0	+	3	0	102	138	3.0
CP008925.1	h6.sal.bam	other	1278898	1278898	0	+	1	6	103	138	1.0
CP008925.1	h6.sal.bam	other	1278899	1278899	0	+	1	0	103	138	1.0
CP008925.1	h6.sal.bam	other	1278900	1278900	0	+	3	1	106	139	3.0
CP008925.1	h6.sal.bam	other	1278901	1278901	0	+	4	3	103	138	4.0
CP008925.1	h6.sal.bam	other	1278902	1278902	0	+	3	4	106	137	3.0
CP008925.1	h6.sal.bam	other	1278903	1278903	0	+	1	0	107	133	1.0
CP008925.1	h6.sal.bam	other	1278904	1278904	0	+	1	2	108	136	1.0
CP008925.1	h6.sal.bam	other	1278905	1278905	0	+	1	2	107	136	1.0
CP008925.1	h6.sal.bam	other	1278906	1278906	0	+	0	2	107	134	0.0
CP008925.1	h6.sal.bam	other	1278907	1278907	0	+	1	2	108	132	1.0
CP008925.1	h6.sal.bam	other	1278908	1278908	0	+	2	2	108	134	2.0
CP008925.1	h6.sal.bam	other	1278909	1278909	0	+	1	2	108	132	1.0
CP008925.1	h6.sal.bam	other	1278910	1278910	0	+	2	6	110	130	2.0
CP008925.1	h6.sal.bam	other	1278911	1278911	0	+	2	4	112	124	2.0
CP008925.1	h6.sal.bam	other	1278912	1278912	0	+	4	1	114	125	4.0
CP008925.1	h6.sal.bam	other	1278913	1278913	0	+	0	3	114	124	0.0
CP008925.1	h6.sal.bam	other	1278914	1278914	0	+	2	3	114	121	2.0
CP008925.1	h6.sal.bam	other	1278915	1278915	0	+	2	0	112	120	2.0
CP008925.1	h6.sal.bam	other	1278916	1278916	0	+	1	1	113	121	1.0
CP008925.1	h6.sal.bam	other	1278917	1278917	0	+	0	1	112	123	0.0
CP008925.1	h6.sal.bam	other	1278918	1278918	0	+	1	1	112	125	1.0
CP008925.1	h6.sal.bam	other	1278919	1278919	0	+	0	3	111	124	0.0
CP008925.1	h6.sal.bam	other	1278920	1278920	0	+	0	5	106	121	0.0
CP008925.1	h6.sal.bam	other	1278921	1278921	0	+	0	1	106	116	0.0
CP008925.1	h6.sal.bam	other	1278922	1278922	0	+	1	2	107	115	1.0
CP008925.1	h6.sal.bam	other	1278923	1278923	0	+	0	1	107	113	0.0
CP008925.1	h6.sal.bam	other	1278924	1278924	0	+	0	0	104	112	0.0
CP008925.1	h6.sal.bam	other	1278925	1278925	0	+	1	0	105	119	1.0
CP008925.1	h6.sal.bam	other	1278926	1278926	0	+	1	1	99	120	1.0
CP008925.1	h6.sal.bam	other	1278927	1278927	0	+	1	7	100	119	1.0
CP008925.1	h6.sal.bam	other	1278928	1278928	0	+	0	0	96	112	0.0
CP008925.1	h6.sal.bam	other	1278929	1278929	0	+	1	4	96	118	1.0
CP008925.1	h6.sal.bam	other	1278930	1278930	0	+	0	1	93	115	0.0
CP008925.1	h6.sal.bam	other	1278931	1278931	0	+	2	5	95	116	2.0
CP008925.1	h6.sal.bam	other	1278932	1278932	0	+	1	1	94	111	1.0
CP008925.1	h6.sal.bam	other	1278933	1278933	0	+	0	3	94	110	0.0
CP008925.1	h6.sal.bam	other	1278934	1278934	0	+	0	5	94	113	0.0
CP008925.1	h6.sal.bam	other	1278935	1278935	0	+	2	0	92	111	2.0
CP008925.1	h6.sal.bam	other	1278936	1278936	0	+	4	3	96	113	4.0
CP008925.1	h6.sal.bam	other	1278937	1278937	0	+	4	2	100	111	4.0
CP008925.1	h6.sal.bam	other	1278938	1278938	0	+	2	0	100	111	2.0
CP008925.1	h6.sal.bam	other	1278939	1278939	0	+	4	1	104	111	4.0
CP008925.1	h6.sal.bam	other	1278940	1278940	0	+	2	0	100	110	2.0
CP008925.1	h6.sal.bam	other	1278941	1278941	0	+	1	3	101	115	1.0
CP008925.1	h6.sal.bam	other	1278942	1278942	0	+	1	1	102	112	1.0
CP008925.1	h6.sal.bam	other	1278943	1278943	0	+	1	1	102	111	1.0
CP008925.1	h6.sal.bam	other	1278944	1278944	0	+	0	0	100	111	0.0
CP008925.1	h6.sal.bam	other	1278945	1278945	0	+	2	2	99	117	2.0
CP008925.1	h6.sal.bam	other	1278946	1278946	0	+	1	3	100	115	1.0
CP008925.1	h6.sal.bam	other	1278947	1278947	0	+	2	1	101	114	2.0
CP008925.1	h6.sal.bam	other	1278948	1278948	0	+	0	1	100	113	0.0
CP008925.1	h6.sal.bam	other	1278949	1278949	0	+	2	2	100	112	2.0
CP008925.1	h6.sal.bam	other	1278950	1278950	0	+	2	4	102	115	2.0
CP008925.1	h6.sal.bam	other	1278951	1278951	0	+	2	2	101	115	2.0
CP008925.1	h6.sal.bam	other	1278952	1278952	0	+	1	2	102	113	1.0
CP008925.1	h6.sal.bam	other	1278953	1278953	0	+	1	0	103	111	1.0
CP008925.1	h6.sal.bam	other	1278954	1278954	0	+	4	0	106	116	4.0
CP008925.1	h6.sal.bam	other	1278955	1278955	0	+	1	0	105	122	1.0
CP008925.1	h6.sal.bam	other	1278956	1278956	0	+	0	4	105	123	0.0
CP008925.1	h6.sal.bam	other	1278957	1278957	0	+	5	0	109	122	5.0
CP008925.1	h6.sal.bam	other	1278958	1278958	0	+	0	2	108	122	0.0
CP008925.1	h6.sal.bam	other	1278959	1278959	0	+	3	2	109	120	3.0
CP008925.1	h6.sal.bam	other	1278960	1278960	0	+	1	4	107	118	1.0
CP008925.1	h6.sal.bam	other	1278961	1278961	0	+	1	1	108	127	1.0
CP008925.1	h6.sal.bam	other	1278962	1278962	0	+	0	0	107	126	0.0
CP008925.1	h6.sal.bam	other	1278963	1278963	0	+	4	2	110	126	4.0
CP008925.1	h6.sal.bam	other	1278964	1278964	0	+	0	1	108	126	0.0
CP008925.1	h6.sal.bam	other	1278965	1278965	0	+	1	1	107	131	1.0
CP008925.1	h6.sal.bam	other	1278966	1278966	0	+	0	3	106	130	0.0
CP008925.1	h6.sal.bam	other	1278967	1278967	0	+	2	3	108	128	2.0
CP008925.1	h6.sal.bam	other	1278968	1278968	0	+	7	1	111	126	7.0
CP008925.1	h6.sal.bam	other	1278969	1278969	0	+	3	0	113	125	3.0
CP008925.1	h6.sal.bam	other	1278970	1278970	0	+	3	0	114	128	3.0
CP008925.1	h6.sal.bam	other	1278971	1278971	0	+	1	1	110	129	1.0
CP008925.1	h6.sal.bam	other	1278972	1278972	0	+	0	4	110	129	0.0
CP008925.1	h6.sal.bam	other	1278973	1278973	0	+	3	2	112	125	3.0
CP008925.1	h6.sal.bam	other	1278974	1278974	0	+	1	1	111	124	1.0
CP008925.1	h6.sal.bam	other	1278975	1278975	0	+	1	0	110	123	1.0
CP008925.1	h6.sal.bam	other	1278976	1278976	0	+	3	2	109	125	2.0
CP008925.1	h6.sal.bam	other	1278977	1278977	0	+	2	0	107	124	1.0
CP008925.1	h6.sal.bam	other	1278978	1278978	0	+	0	4	107	126	0.0
CP008925.1	h6.sal.bam	other	1278979	1278979	0	+	2	2	108	124	1.0
CP008925.1	h6.sal.bam	other	1278980	1278980	0	+	3	0	110	123	1.5
CP008925.1	h6.sal.bam	other	1278981	1278981	0	+	2	2	112	123	1.0
CP008925.1	h6.sal.bam	other	1278982	1278982	0	+	1	2	111	121	0.5
CP008925.1	h6.sal.bam	other	1278983	1278983	0	+	0	1	110	122	0.0
CP008925.1	h6.sal.bam	other	1278984	1278984	0	+	0	1	108	124	0.0
CP008925.1	h6.sal.bam	other	1278985	1278985	0	+	0	1	104	126	0.0
CP008925.1	h6.sal.bam	other	1278986	1278986	0	+	0	3	104	130	0.0
CP008925.1	h6.sal.bam	other	1278987	1278987	0	+	2	0	103	129	1.0
CP008925.1	h6.sal.bam	other	1278988	1278988	0	+	0	0	103	131	0.0
CP008925.1	h6.sal.bam	other	1278989	1278989	0	+	2	3	103	131	1.3333333333333333
CP008925.1	h6.sal.bam	other	1278990	1278990	0	+	3	1	105	129	2.0
CP008925.1	h6.sal.bam	other	1278991	1278991	0	+	2	2	106	134	1.0
CP008925.1	h6.sal.bam	other	1278992	1278992	0	+	2	3	108	133	1.0
CP008925.1	h6.sal.bam	other	1278993	1278993	0	+	4	0	111	131	2.0
CP008925.1	h6.sal.bam	other	1278994	1278994	0	+	5	0	116	135	2.5
CP008925.1	h6.sal.bam	other	1278995	1278995	0	+	2	0	118	136	1.0
CP008925.1	h6.sal.bam	other	1278996	1278996	0	+	0	0	117	138	0.0
CP008925.1	h6.sal.bam	other	1278997	1278997	0	+	2	5	119	138	1.3333333333333333
CP008925.1	h6.sal.bam	other	1278998	1278998	0	+	2	2	121	136	1.0
CP008925.1	h6.sal.bam	other	1278999	1278999	0	+	1	0	122	135	0.5
CP008925.1	h6.sal.bam	other	1279000	1279000	0	+	6	1	127	135	4.0
CP008925.1	h6.sal.bam	other	1279001	1279001	0	+	2	4	128	134	2.0
CP008925.1	h6.sal.bam	other	1279002	1279002	0	+	1	1	128	131	0.6666666666666666
CP008925.1	h6.sal.bam	other	1279003	1279003	0	+	2	1	130	134	1.0
CP008925.1	h6.sal.bam	other	1279004	1279004	0	+	1	1	130	134	0.6666666666666666
CP008925.1	h6.sal.bam	other	1279005	1279005	0	+	2	2	132	133	1.0
CP008925.1	h6.sal.bam	other	1279006	1279006	0	+	0	1	129	131	0.0
CP008925.1	h6.sal.bam	other	1279007	1279007	0	+	0	1	128	133	0.0
CP008925.1	h6.sal.bam	other	1279008	1279008	0	+	3	4	130	135	2.0
CP008925.1	h6.sal.bam	other	1279009	1279009	0	+	3	2	133	131	2.0
CP008925.1	h6.sal.bam	other	1279010	1279010	0	+	2	2	132	131	1.0
CP008925.1	h6.sal.bam	other	1279011	1279011	0	+	1	0	127	131	0.5
CP008925.1	h6.sal.bam	other	1279012	1279012	0	+	2	2	127	132	1.0
CP008925.1	h6.sal.bam	other	1279013	1279013	0	+	1	0	128	130	0.5
CP008925.1	h6.sal.bam	other	1279014	1279014	0	+	0	1	124	132	0.0
CP008925.1	h6.sal.bam	other	1279015	1279015	0	+	0	4	122	133	0.0
CP008925.1	h6.sal.bam	other	1279016	1279016	0	+	0	0	121	132	0.0
CP008925.1	h6.sal.bam	other	1279017	1279017	0	+	2	0	121	135	1.0
CP008925.1	h6.sal.bam	other	1279018	1279018	0	+	0	1	121	135	0.0
CP008925.1	h6.sal.bam	other	1279019	1279019	0	+	1	6	122	139	0.5
CP008925.1	h6.sal.bam	other	1279020	1279020	0	+	3	1	121	136	1.5
CP008925.1	h6.sal.bam	other	1279021	1279021	0	+	1	1	122	135	0.5
CP008925.1	h6.sal.bam	other	1279022	1279022	0	+	3	1	124	136	1.5
CP008925.1	h6.sal.bam	other	1279023	1279023	0	+	1	0	122	136	0.5
CP008925.1	h6.sal.bam	other	1279024	1279024	0	+	3	4	125	137	1.5
CP008925.1	h6.sal.bam	other	1279025	1279025	0	+	4	4	126	134	2.0
CP008925.1	h6.sal.bam	other	1279026	1279026	0	+	3	2	128	132	1.5
CP008925.1	h6.sal.bam	other	1279027	1279027	0	+	3	3	130	130	2.0
CP008925.1	h6.sal.bam	other	1279028	1279028	0	+	5	2	130	131	2.5
CP008925.1	h6.sal.bam	other	1279029	1279029	0	+	2	4	132	129	1.3333333333333333
CP008925.1	h6.sal.bam	other	1279030	1279030	0	+	1	2	132	131	0.6666666666666666
CP008925.1	h6.sal.bam	other	1279031	1279031	0	+	2	4	134	129	2.0
CP008925.1	h6.sal.bam	other	1279032	1279032	0	+	1	2	130	125	1.0
CP008925.1	h6.sal.bam	other	1279033	1279033	0	+	0	5	129	126	0.0
CP008925.1	h6.sal.bam	other	1279034	1279034	0	+	1	3	128	121	1.0
CP008925.1	h6.sal.bam	other	1279035	1279035	0	+	2	2	129	120	2.0
CP008925.1	h6.sal.bam	other	1279036	1279036	0	+	0	1	128	119	0.0
CP008925.1	h6.sal.bam	other	1279037	1279037	0	+	3	1	131	121	2.0
CP008925.1	h6.sal.bam	other	1279038	1279038	0	+	1	0	128	121	0.5
CP008925.1	h6.sal.bam	other	1279039	1279039	0	+	1	6	129	121	0.5
CP008925.1	h6.sal.bam	other	1279040	1279040	0	+	2	0	130	119	1.3333333333333333
CP008925.1	h6.sal.bam	other	1279041	1279041	0	+	2	1	130	120	2.0
CP008925.1	h6.sal.bam	other	1279042	1279042	0	+	0	3	130	121	0.0
CP008925.1	h6.sal.bam	other	1279043	1279043	0	+	4	0	128	119	4.0
CP008925.1	h6.sal.bam	other	1279044	1279044	0	+	0	0	123	120	0.0
CP008925.1	h6.sal.bam	other	1279045	1279045	0	+	1	1	124	120	1.0
CP008925.1	h6.sal.bam	other	1279046	1279046	0	+	1	1	123	119	1.0
CP008925.1	h6.sal.bam	other	1279047	1279047	0	+	0	1	121	120	0.0
CP008925.1	h6.sal.bam	other	1279048	1279048	0	+	2	1	123	122	2.0
CP008925.1	h6.sal.bam	other	1279049	1279049	0	+	3	0	125	124	3.0
CP008925.1	h6.sal.bam	other	1279050	1279050	0	+	0	2	124	124	0.0
CP008925.1	h6.sal.bam	other	1279051	1279051	0	+	0	1	121	122	0.0
CP008925.1	h6.sal.bam	other	1279052	1279052	0	+	4	2	123	121	4.0
CP008925.1	h6.sal.bam	other	1279053	1279053	0	+	4	2	126	119	4.0
CP008925.1	h6.sal.bam	other	1279054	1279054	0	+	1	1	123	127	1.0
CP008925.1	h6.sal.bam	other	1279055	1279055	0	+	3	3	126	126	3.0
CP008925.1	h6.sal.bam	other	1279056	1279056	0	+	1	0	125	125	1.0
CP008925.1	h6.sal.bam	other	1279057	1279057	0	+	1	3	125	128	1.0
CP008925.1	h6.sal.bam	other	1279058	1279058	0	+	0	3	125	127	0.0
CP008925.1	h6.sal.bam	other	1279059	1279059	0	+	2	3	126	124	2.0
CP008925.1	h6.sal.bam	other	1279060	1279060	0	+	2	4	128	129	2.0
CP008925.1	h6.sal.bam	other	1279061	1279061	0	+	1	2	129	128	1.0
CP008925.1	h6.sal.bam	other	1279062	1279062	0	+	1	1	129	130	1.0
CP008925.1	h6.sal.bam	other	1279063	1279063	0	+	3	3	132	129	3.0
CP008925.1	h6.sal.bam	other	1279064	1279064	0	+	3	0	132	127	3.0
CP008925.1	h6.sal.bam	GAAC	1279065	1279065	1279073	+	2	3	132	130	2.0
CP008925.1	h6.sal.bam	other	1279066	1279066	0	+	3	0	133	127	3.0
CP008925.1	h6.sal.bam	GAAC	1279067	1279067	1279073	+	7	3	134	128	7.0
CP008925.1	h6.sal.bam	other	1279068	1279068	0	+	0	2	134	125	0.0
CP008925.1	h6.sal.bam	other	1279069	1279069	0	+	2	1	131	128	2.0
CP008925.1	h6.sal.bam	other	1279070	1279070	0	+	0	2	128	128	0.0
CP008925.1	h6.sal.bam	other	1279071	1279071	0	+	1	0	127	129	1.0
CP008925.1	h6.sal.bam	other	1279072	1279072	0	+	1	3	128	129	1.0
CP008925.1	h6.sal.bam	other	1279073	1279073	0	+	2	1	128	127	2.0
CP008925.1	h6.sal.bam	other	1279074	1279074	0	+	0	0	121	129	0.0
CP008925.1	h6.sal.bam	other	1279075	1279075	0	+	0	0	119	131	0.0
CP008925.1	h6.sal.bam	other	1279076	1279076	0	+	0	3	119	131	0.0
CP008925.1	h6.sal.bam	other	1279077	1279077	0	+	1	4	119	128	1.0
CP008925.1	h6.sal.bam	other	1279078	1279078	0	+	4	0	121	125	4.0
CP008925.1	h6.sal.bam	other	1279079	1279079	0	+	0	0	121	126	0.0
CP008925.1	h6.sal.bam	other	1279080	1279080	0	+	3	2	122	128	3.0
CP008925.1	h6.sal.bam	other	1279081	1279081	0	+	1	3	123	128	1.0
CP008925.1	h6.sal.bam	GAAC	1279082	1279082	1279073	+	0	1	123	125	0.0
CP008925.1	h6.sal.bam	other	1279083	1279083	0	+	1	2	120	125	1.0
CP008925.1	h6.sal.bam	GAAC	1279084	1279084	1279073	+	1	1	119	129	1.0
CP008925.1	h6.sal.bam	other	1279085	1279085	0	+	0	1	117	128	0.0
CP008925.1	h6.sal.bam	other	1279086	1279086	0	+	2	1	118	132	2.0
CP008925.1	h6.sal.bam	other	1279087	1279087	0	+	5	2	121	131	5.0
CP008925.1	h6.sal.bam	other	1279088	1279088	0	+	2	2	122	129	2.0
CP008925.1	h6.sal.bam	other	1279089	1279089	0	+	3	2	125	128	3.0
CP008925.1	h6.sal.bam	other	1279090	1279090	0	+	0	5	125	126	0.0
CP008925.1	h6.sal.bam	other	1279091	1279091	0	+	1	2	124	125	1.0
CP008925.1	h6.sal.bam	other	1279092	1279092	0	+	0	4	124	123	0.0
CP008925.1	h6.sal.bam	other	1279093	1279093	0	+	1	1	125	122	1.0
CP008925.1	h6.sal.bam	other	1279094	1279094	0	+	1	1	122	123	1.0
CP008925.1	h6.sal.bam	other	1279095	1279095	0	+	0	0	122	122	0.0
CP008925.1	h6.sal.bam	other	1279096	1279096	0	+	2	2	123	123	2.0
CP008925.1	h6.sal.bam	other	1279097	1279097	0	+	0	0	119	125	0.0
CP008925.1	h6.sal.bam	other	1279098	1279098	0	+	1	1	117	126	1.0
CP008925.1	h6.sal.bam	other	1279099	1279099	0	+	0	1	113	126	0.0
CP008925.1	h6.sal.bam	other	1279100	1279100	0	+	0	3	113	126	0.0
CP008925.1	h6.sal.bam	other	1279101	1279101	0	+	0	3	107	123	0.0
CP008925.1	h6.sal.bam	other	1279102	1279102	0	+	1	2	108	122	1.0
CP008925.1	h6.sal.bam	other	1279103	1279103	0	+	2	2	105	122	2.0
CP008925.1	h6.sal.bam	other	1279104	1279104	0	+	1	3	104	122	1.0
CP008925.1	h6.sal.bam	other	1279105	1279105	0	+	2	0	105	120	2.0
CP008925.1	h6.sal.bam	other	1279106	1279106	0	+	1	1	104	120	1.0
CP008925.1	h6.sal.bam	other	1279107	1279107	0	+	5	2	108	123	5.0
CP008925.1	h6.sal.bam	other	1279108	1279108	0	+	1	1	109	121	1.0
CP008925.1	h6.sal.bam	other	1279109	1279109	0	+	1	1	109	120	1.0
CP008925.1	h6.sal.bam	other	1279110	1279110	0	+	0	3	107	119	0.0
CP008925.1	h6.sal.bam	other	1279111	1279111	0	+	3	2	109	123	3.0
CP008925.1	h6.sal.bam	other	1279112	1279112	0	+	1	2	106	121	1.0
CP008925.1	h6.sal.bam	other	1279113	1279113	0	+	1	1	107	119	1.0
CP008925.1	h6.sal.bam	other	1279114	1279114	0	+	3	3	109	119	3.0
CP008925.1	h6.sal.bam	other	1279115	1279115	0	+	1	1	108	118	1.0
CP008925.1	h6.sal.bam	other	1279116	1279116	0	+	1	2	107	118	1.0
CP008925.1	h6.sal.bam	other	1279117	1279117	0	+	2	0	108	117	2.0
CP008925.1	h6.sal.bam	other	1279118	1279118	0	+	1	0	106	117	1.0
CP008925.1	h6.sal.bam	other	1279119	1279119	0	+	3	0	109	117	3.0
CP008925.1	h6.sal.bam	other	1279120	1279120	0	+	3	0	111	118	3.0
CP008925.1	h6.sal.bam	other	1279121	1279121	0	+	1	2	111	126	1.0
CP008925.1	h6.sal.bam	other	1279122	1279122	0	+	0	3	106	127	0.0
CP008925.1	h6.sal.bam	other	1279123	1279123	0	+	0	3	106	127	0.0
CP008925.1	h6.sal.bam	other	1279124	1279124	0	+	0	2	106	127	0.0
CP008925.1	h6.sal.bam	other	1279125	1279125	0	+	3	4	109	128	3.0
CP008925.1	h6.sal.bam	other	1279126	1279126	0	+	2	2	111	125	2.0
CP008925.1	h6.sal.bam	other	1279127	1279127	0	+	5	3	112	124	5.0
CP008925.1	h6.sal.bam	other	1279128	1279128	0	+	2	1	110	121	2.0
CP008925.1	h6.sal.bam	other	1279129	1279129	0	+	1	0	110	121	1.0
CP008925.1	h6.sal.bam	other	1279130	1279130	0	+	2	3	110	128	2.0
CP008925.1	h6.sal.bam	other	1279131	1279131	0	+	1	0	109	126	0.6666666666666666
CP008925.1	h6.sal.bam	other	1279132	1279132	0	+	1	2	110	126	0.6666666666666666
CP008925.1	h6.sal.bam	other	1279133	1279133	0	+	2	0	110	126	1.3333333333333333
CP008925.1	h6.sal.bam	other	1279134	1279134	0	+	1	7	111	126	0.6666666666666666
CP008925.1	h6.sal.bam	other	1279135	1279135	0	+	0	4	109	121	0.0
CP008925.1	h6.sal.bam	other	1279136	1279136	0	+	3	4	111	118	2.0
CP008925.1	h6.sal.bam	other	1279137	1279137	0	+	4	1	114	116	4.0
CP008925.1	h6.sal.bam	other	1279138	1279138	0	+	0	1	106	115	0.0
CP008925.1	h6.sal.bam	other	1279139	1279139	0	+	3	1	109	115	3.0
CP008925.1	h6.sal.bam	other	1279140	1279140	0	+	1	1	110	114	1.0
CP008925.1	h6.sal.bam	other	1279141	1279141	0	+	2	1	109	114	2.0
CP008925.1	h6.sal.bam	other	1279142	1279142	0	+	2	4	104	113	2.0
CP008925.1	h6.sal.bam	other	1279143	1279143	0	+	4	1	108	109	4.0
CP008925.1	h6.sal.bam	other	1279144	1279144	0	+	4	0	110	111	2.6666666666666665
CP008925.1	h6.sal.bam	other	1279145	1279145	0	+	1	3	111	111	0.6666666666666666
CP008925.1	h6.sal.bam	other	1279146	1279146	0	+	2	1	111	109	2.0
CP008925.1	h6.sal.bam	other	1279147	1279147	0	+	3	0	112	109	2.0
CP008925.1	h6.sal.bam	other	1279148	1279148	0	+	1	3	113	109	0.5
CP008925.1	h6.sal.bam	other	1279149	1279149	0	+	1	2	114	109	0.5
CP008925.1	h6.sal.bam	other	1279150	1279150	0	+	2	0	116	107	1.0
CP008925.1	h6.sal.bam	other	1279151	1279151	0	+	0	0	116	109	0.0
CP008925.1	h6.sal.bam	other	1279152	1279152	0	+	2	1	113	111	1.0
CP008925.1	h6.sal.bam	other	1279153	1279153	0	+	2	1	115	110	1.0
CP008925.1	h6.sal.bam	other	1279154	1279154	0	+	0	2	115	113	0.0
CP008925.1	h6.sal.bam	other	1279155	1279155	0	+	2	2	114	112	1.0
CP008925.1	h6.sal.bam	other	1279156	1279156	0	+	0	3	113	111	0.0
CP008925.1	h6.sal.bam	other	1279157	1279157	0	+	2	1	113	109	1.0
CP008925.1	h6.sal.bam	other	1279158	1279158	0	+	2	2	115	109	1.0
CP008925.1	h6.sal.bam	other	1279159	1279159	0	+	0	0	115	109	0.0
CP008925.1	h6.sal.bam	other	1279160	1279160	0	+	0	5	115	110	0.0
CP008925.1	h6.sal.bam	other	1279161	1279161	0	+	0	0	113	107	0.0
CP008925.1	h6.sal.bam	other	1279162	1279162	0	+	2	1	110	109	1.0
CP008925.1	h6.sal.bam	other	1279163	1279163	0	+	3	0	111	108	1.5
CP008925.1	h6.sal.bam	other	1279164	1279164	0	+	1	3	109	108	0.5
CP008925.1	h6.sal.bam	other	1279165	1279165	0	+	3	1	112	109	1.5
CP008925.1	h6.sal.bam	other	1279166	1279166	0	+	2	2	113	109	1.0
CP008925.1	h6.sal.bam	other	1279167	1279167	0	+	5	1	116	111	2.5
CP008925.1	h6.sal.bam	other	1279168	1279168	0	+	2	2	118	112	1.0
CP008925.1	h6.sal.bam	other	1279169	1279169	0	+	4	2	122	111	2.0
CP008925.1	h6.sal.bam	other	1279170	1279170	0	+	1	2	123	110	0.5
CP008925.1	h6.sal.bam	other	1279171	1279171	0	+	0	3	121	110	0.0
CP008925.1	h6.sal.bam	other	1279172	1279172	0	+	4	1	125	109	2.0
CP008925.1	h6.sal.bam	other	1279173	1279173	0	+	0	1	124	108	0.0
CP008925.1	h6.sal.bam	other	1279174	1279174	0	+	3	1	127	108	1.5
CP008925.1	h6.sal.bam	other	1279175	1279175	0	+	3	0	129	107	1.5
CP008925.1	h6.sal.bam	other	1279176	1279176	0	+	3	2	132	109	1.5
CP008925.1	h6.sal.bam	other	1279177	1279177	0	+	2	2	134	110	1.0
CP008925.1	h6.sal.bam	GTTC	1279178	1279178	1279186	+	3	2	134	109	1.5
CP008925.1	h6.sal.bam	other	1279179	1279179	0	+	3	1	135	108	1.5
CP008925.1	h6.sal.bam	GTTC	1279180	1279180	1279186	+	5	3	140	107	2.5
CP008925.1	h6.sal.bam	other	1279181	1279181	0	+	4	2	143	106	2.0
CP008925.1	h6.sal.bam	other	1279182	1279182	0	+	0	3	138	104	0.0
CP008925.1	h6.sal.bam	other	1279183	1279183	0	+	1	1	138	106	0.5
CP008925.1	h6.sal.bam	other	1279184	1279184	0	+	1	1	138	105	0.5
CP008925.1	h6.sal.bam	other	1279185	1279185	0	+	1	0	139	104	0.5
CP008925.1	h6.sal.bam	other	1279186	1279186	0	+	3	0	139	106	1.5
CP008925.1	h6.sal.bam	other	1279187	1279187	0	+	1	0	139	106	0.5
CP008925.1	h6.sal.bam	other	1279188	1279188	0	+	0	1	138	107	0.0
CP008925.1	h6.sal.bam	other	1279189	1279189	0	+	1	2	136	108	0.5
CP008925.1	h6.sal.bam	other	1279190	1279190	0	+	1	2	133	106	0.5
CP008925.1	h6.sal.bam	other	1279191	1279191	0	+	2	0	135	105	1.0
CP008925.1	h6.sal.bam	other	1279192	1279192	0	+	0	0	135	105	0.0
CP008925.1	h6.sal.bam	other	1279193	1279193	0	+	6	0	140	105	3.0
CP008925.1	h6.sal.bam	other	1279194	1279194	0	+	2	0	136	106	1.0
CP008925.1	h6.sal.bam	GTTC	1279195	1279195	1279186	+	1	8	136	108	0.5
CP008925.1	h6.sal.bam	GAAC	1279196	1279196	1279204	+	0	6	135	100	0.0
CP008925.1	h6.sal.bam	GTTC	1279197	1279197	1279186	+	6	0	141	96	3.0
CP008925.1	h6.sal.bam	GAAC	1279198	1279198	1279204	+	2	4	143	98	1.0
CP008925.1	h6.sal.bam	other	1279199	1279199	0	+	3	3	146	95	1.5
CP008925.1	h6.sal.bam	other	1279200	1279200	0	+	2	1	143	94	1.0
CP008925.1	h6.sal.bam	other	1279201	1279201	0	+	2	2	145	95	1.0
CP008925.1	h6.sal.bam	other	1279202	1279202	0	+	4	1	144	93	2.0
CP008925.1	h6.sal.bam	other	1279203	1279203	0	+	2	3	144	92	1.0
CP008925.1	h6.sal.bam	other	1279204	1279204	0	+	0	3	143	91	0.0
CP008925.1	h6.sal.bam	other	1279205	1279205	0	+	5	1	145	88	2.5
CP008925.1	h6.sal.bam	other	1279206	1279206	0	+	1	1	145	87	0.5
CP008925.1	h6.sal.bam	other	1279207	1279207	0	+	1	1	146	86	0.5
CP008925.1	h6.sal.bam	other	1279208	1279208	0	+	1	2	145	85	0.5
CP008925.1	h6.sal.bam	other	1279209	1279209	0	+	3	1	147	85	1.5
CP008925.1	h6.sal.bam	other	1279210	1279210	0	+	3	0	150	84	1.5
CP008925.1	h6.sal.bam	other	1279211	1279211	0	+	4	2	150	89	2.0
CP008925.1	h6.sal.bam	other	1279212	1279212	0	+	2	1	146	88	1.0
CP008925.1	h6.sal.bam	GAAC	1279213	1279213	1279204	+	3	0	149	88	1.5
CP008925.1	h6.sal.bam	other	1279214	1279214	0	+	3	0	152	88	1.5
CP008925.1	h6.sal.bam	GAAC	1279215	1279215	1279204	+	4	1	155	88	2.0
CP008925.1	h6.sal.bam	other	1279216	1279216	0	+	3	0	156	90	1.5
CP008925.1	h6.sal.bam	other	1279217	1279217	0	+	0	1	150	90	0.0
CP008925.1	h6.sal.bam	other	1279218	1279218	0	+	3	1	149	90	1.5
CP008925.1	h6.sal.bam	other	1279219	1279219	0	+	2	0	150	90	1.0
CP008925.1	h6.sal.bam	other	1279220	1279220	0	+	1	1	149	91	0.5
CP008925.1	h6.sal.bam	other	1279221	1279221	0	+	0	1	146	91	0.0
CP008925.1	h6.sal.bam	other	1279222	1279222	0	+	2	1	148	95	1.0
CP008925.1	h6.sal.bam	other	1279223	1279223	0	+	0	3	148	97	0.0
CP008925.1	h6.sal.bam	other	1279224	1279224	0	+	1	0	146	95	0.5
CP008925.1	h6.sal.bam	other	1279225	1279225	0	+	1	2	147	97	0.5
CP008925.1	h6.sal.bam	other	1279226	1279226	0	+	0	1	147	97	0.0
CP008925.1	h6.sal.bam	other	1279227	1279227	0	+	0	4	142	98	0.0
CP008925.1	h6.sal.bam	other	1279228	1279228	0	+	1	1	143	94	0.5
CP008925.1	h6.sal.bam	other	1279229	1279229	0	+	1	1	144	93	0.5
CP008925.1	h6.sal.bam	other	1279230	1279230	0	+	4	0	146	92	2.0
CP008925.1	h6.sal.bam	other	1279231	1279231	0	+	1	1	147	94	0.5
CP008925.1	h6.sal.bam	other	1279232	1279232	0	+	2	1	145	96	1.0
CP008925.1	h6.sal.bam	other	1279233	1279233	0	+	1	3	146	95	0.5
CP008925.1	h6.sal.bam	other	1279234	1279234	0	+	3	1	149	93	1.5
CP008925.1	h6.sal.bam	other	1279235	1279235	0	+	4	2	153	96	2.0
CP008925.1	h6.sal.bam	other	1279236	1279236	0	+	1	2	154	95	0.5
CP008925.1	h6.sal.bam	other	1279237	1279237	0	+	2	1	153	94	1.0
CP008925.1	h6.sal.bam	other	1279238	1279238	0	+	3	0	154	94	1.5
CP008925.1	h6.sal.bam	other	1279239	1279239	0	+	2	4	155	97	1.0
CP008925.1	h6.sal.bam	other	1279240	1279240	0	+	3	0	155	93	1.5
CP008925.1	h6.sal.bam	other	1279241	1279241	0	+	0	4	153	93	0.0
CP008925.1	h6.sal.bam	other	1279242	1279242	0	+	5	2	151	90	2.5
CP008925.1	h6.sal.bam	other	1279243	1279243	0	+	4	1	155	89	2.0
CP008925.1	h6.sal.bam	other	1279244	1279244	0	+	4	1	154	89	2.0
CP008925.1	h6.sal.bam	other	1279245	1279245	0	+	0	2	154	88	0.0
CP008925.1	h6.sal.bam	other	1279246	1279246	0	+	3	1	157	88	1.5
CP008925.1	h6.sal.bam	other	1279247	1279247	0	+	2	0	154	87	1.0
CP008925.1	h6.sal.bam	other	1279248	1279248	0	+	3	1	157	87	1.5
CP008925.1	h6.sal.bam	other	1279249	1279249	0	+	3	2	157	89	1.5
CP008925.1	h6.sal.bam	other	1279250	1279250	0	+	4	2	153	90	2.0
CP008925.1	h6.sal.bam	other	1279251	1279251	0	+	2	2	155	90	1.0
CP008925.1	h6.sal.bam	other	1279252	1279252	0	+	2	1	157	91	1.0
CP008925.1	h6.sal.bam	other	1279253	1279253	0	+	1	1	155	94	0.5
CP008925.1	h6.sal.bam	other	1279254	1279254	0	+	1	0	144	93	0.5
CP008925.1	h6.sal.bam	other	1279255	1279255	0	+	1	1	144	94	0.5
CP008925.1	h6.sal.bam	other	1279256	1279256	0	+	2	0	146	95	1.0
CP008925.1	h6.sal.bam	other	1279257	1279257	0	+	1	5	147	95	0.5
CP008925.1	h6.sal.bam	other	1279258	1279258	0	+	3	0	150	93	1.5
CP008925.1	h6.sal.bam	other	1279259	1279259	0	+	2	1	150	99	1.0
CP008925.1	h6.sal.bam	other	1279260	1279260	0	+	1	1	151	98	0.5
CP008925.1	h6.sal.bam	other	1279261	1279261	0	+	3	2	152	103	1.5
CP008925.1	h6.sal.bam	other	1279262	1279262	0	+	1	1	152	102	0.5
CP008925.1	h6.sal.bam	other	1279263	1279263	0	+	2	0	153	101	1.0
CP008925.1	h6.sal.bam	other	1279264	1279264	0	+	2	0	153	105	1.0
CP008925.1	h6.sal.bam	other	1279265	1279265	0	+	1	1	154	105	0.5
CP008925.1	h6.sal.bam	other	1279266	1279266	0	+	1	0	153	105	0.6666666666666666
CP008925.1	h6.sal.bam	other	1279267	1279267	0	+	2	0	154	108	1.3333333333333333
CP008925.1	h6.sal.bam	other	1279268	1279268	0	+	1	1	152	113	0.6666666666666666
CP008925.1	h6.sal.bam	other	1279269	1279269	0	+	0	3	150	113	0.0
CP008925.1	h6.sal.bam	other	1279270	1279270	0	+	1	0	150	110	0.5
CP008925.1	h6.sal.bam	other	1279271	1279271	0	+	2	2	152	112	1.0
CP008925.1	h6.sal.bam	other	1279272	1279272	0	+	5	1	149	113	2.5
CP008925.1	h6.sal.bam	other	1279273	1279273	0	+	2	1	148	114	1.0
CP008925.1	h6.sal.bam	other	1279274	1279274	0	+	1	2	147	114	0.5
CP008925.1	h6.sal.bam	other	1279275	1279275	0	+	2	2	149	116	1.0
CP008925.1	h6.sal.bam	other	1279276	1279276	0	+	2	0	148	115	1.0
CP008925.1	h6.sal.bam	other	1279277	1279277	0	+	0	1	144	119	0.0
CP008925.1	h6.sal.bam	other	1279278	1279278	0	+	1	1	143	118	0.5
CP008925.1	h6.sal.bam	other	1279279	1279279	0	+	0	1	142	121	0.0
CP008925.1	h6.sal.bam	other	1279280	1279280	0	+	2	0	139	123	1.0
CP008925.1	h6.sal.bam	other	1279281	1279281	0	+	1	0	139	123	0.5
CP008925.1	h6.sal.bam	other	1279282	1279282	0	+	2	0	137	125	1.0
CP008925.1	h6.sal.bam	other	1279283	1279283	0	+	2	2	139	126	1.0
CP008925.1	h6.sal.bam	other	1279284	1279284	0	+	0	0	139	125	0.0
CP008925.1	h6.sal.bam	other	1279285	1279285	0	+	3	5	140	126	1.5
CP008925.1	h6.sal.bam	other	1279286	1279286	0	+	2	3	138	123	1.0
CP008925.1	h6.sal.bam	other	1279287	1279287	0	+	0	0	136	120	0.0
CP008925.1	h6.sal.bam	other	1279288	1279288	0	+	3	2	136	120	1.5
CP008925.1	h6.sal.bam	other	1279289	1279289	0	+	2	1	131	118	1.0
CP008925.1	h6.sal.bam	other	1279290	1279290	0	+	0	0	131	117	0.0
CP008925.1	h6.sal.bam	other	1279291	1279291	0	+	0	0	128	121	0.0
CP008925.1	h6.sal.bam	other	1279292	1279292	0	+	0	1	125	125	0.0
CP008925.1	h6.sal.bam	other	1279293	1279293	0	+	1	1	126	124	0.5
CP008925.1	h6.sal.bam	other	1279294	1279294	0	+	2	2	126	125	1.3333333333333333
CP008925.1	h6.sal.bam	other	1279295	1279295	0	+	1	0	126	123	0.5
CP008925.1	h6.sal.bam	other	1279296	1279296	0	+	1	4	127	126	0.5
CP008925.1	h6.sal.bam	other	1279297	1279297	0	+	1	5	126	123	0.6666666666666666
CP008925.1	h6.sal.bam	other	1279298	1279298	0	+	1	0	127	119	0.6666666666666666
CP008925.1	h6.sal.bam	other	1279299	1279299	0	+	1	1	127	122	1.0
CP008925.1	h6.sal.bam	other	1279300	1279300	0	+	0	2	126	123	0.0
CP008925.1	h6.sal.bam	other	1279301	1279301	0	+	5	2	131	123	5.0
CP008925.1	h6.sal.bam	GAAC	1279302	1279302	1279310	+	1	0	132	122	1.0
CP008925.1	h6.sal.bam	other	1279303	1279303	0	+	3	0	134	125	3.0
CP008925.1	h6.sal.bam	GAAC	1279304	1279304	1279310	+	1	0	130	125	1.0
CP008925.1	h6.sal.bam	other	1279305	1279305	0	+	1	2	131	129	1.0
CP008925.1	h6.sal.bam	other	1279306	1279306	0	+	4	3	134	133	4.0
CP008925.1	h6.sal.bam	other	1279307	1279307	0	+	1	1	132	130	1.0
CP008925.1	h6.sal.bam	other	1279308	1279308	0	+	2	2	133	129	2.0
CP008925.1	h6.sal.bam	other	1279309	1279309	0	+	3	2	133	131	3.0
CP008925.1	h6.sal.bam	other	1279310	1279310	0	+	3	1	132	132	3.0
CP008925.1	h6.sal.bam	other	1279311	1279311	0	+	2	1	131	131	2.0
CP008925.1	h6.sal.bam	other	1279312	1279312	0	+	2	1	130	131	2.0
CP008925.1	h6.sal.bam	other	1279313	1279313	0	+	2	4	132	131	2.0
CP008925.1	h6.sal.bam	other	1279314	1279314	0	+	1	0	128	129	1.0
CP008925.1	h6.sal.bam	other	1279315	1279315	0	+	0	0	128	129	0.0
CP008925.1	h6.sal.bam	other	1279316	1279316	0	+	1	1	129	130	1.0
CP008925.1	h6.sal.bam	other	1279317	1279317	0	+	1	1	126	133	1.0
CP008925.1	h6.sal.bam	other	1279318	1279318	0	+	3	1	124	133	3.0
CP008925.1	h6.sal.bam	GAAC	1279319	1279319	1279310	+	3	0	124	138	3.0
CP008925.1	h6.sal.bam	other	1279320	1279320	0	+	2	1	123	138	2.0
CP008925.1	h6.sal.bam	GAAC	1279321	1279321	1279310	+	3	0	118	139	3.0
CP008925.1	h6.sal.bam	other	1279322	1279322	0	+	0	3	118	139	0.0
CP008925.1	h6.sal.bam	other	1279323	1279323	0	+	0	0	110	137	0.0
CP008925.1	h6.sal.bam	other	1279324	1279324	0	+	2	2	112	137	2.0
CP008925.1	h6.sal.bam	other	1279325	1279325	0	+	5	2	117	136	5.0
CP008925.1	h6.sal.bam	other	1279326	1279326	0	+	2	3	119	134	2.0
CP008925.1	h6.sal.bam	other	1279327	1279327	0	+	2	4	121	131	2.0
CP008925.1	h6.sal.bam	other	1279328	1279328	0	+	0	0	120	128	0.0
CP008925.1	h6.sal.bam	other	1279329	1279329	0	+	0	1	119	128	0.0
CP008925.1	h6.sal.bam	other	1279330	1279330	0	+	0	4	118	128	0.0
CP008925.1	h6.sal.bam	other	1279331	1279331	0	+	0	2	116	124	0.0
CP008925.1	h6.sal.bam	other	1279332	1279332	0	+	1	5	115	122	1.0
CP008925.1	h6.sal.bam	other	1279333	1279333	0	+	0	1	112	117	0.0
CP008925.1	h6.sal.bam	other	1279334	1279334	0	+	4	2	114	116	4.0
CP008925.1	h6.sal.bam	other	1279335	1279335	0	+	2	4	113	114	2.0
CP008925.1	h6.sal.bam	other	1279336	1279336	0	+	1	1	112	114	1.0
CP008925.1	h6.sal.bam	other	1279337	1279337	0	+	1	0	112	113	1.0
CP008925.1	h6.sal.bam	other	1279338	1279338	0	+	1	3	111	113	1.0
CP008925.1	h6.sal.bam	other	1279339	1279339	0	+	3	1	113	111	3.0
CP008925.1	h6.sal.bam	other	1279340	1279340	0	+	2	3	114	114	2.0
CP008925.1	h6.sal.bam	other	1279341	1279341	0	+	2	3	114	113	2.0
CP008925.1	h6.sal.bam	other	1279342	1279342	0	+	3	2	115	113	3.0
CP008925.1	h6.sal.bam	other	1279343	1279343	0	+	1	1	115	113	0.6666666666666666
CP008925.1	h6.sal.bam	other	1279344	1279344	0	+	0	0	115	112	0.0
CP008925.1	h6.sal.bam	other	1279345	1279345	0	+	5	2	119	114	5.0
CP008925.1	h6.sal.bam	other	1279346	1279346	0	+	3	3	120	112	2.0
CP008925.1	h6.sal.bam	other	1279347	1279347	0	+	0	2	113	112	0.0
CP008925.1	h6.sal.bam	other	1279348	1279348	0	+	3	2	116	111	2.0
CP008925.1	h6.sal.bam	other	1279349	1279349	0	+	1	3	116	113	0.6666666666666666
CP008925.1	h6.sal.bam	other	1279350	1279350	0	+	0	1	113	111	0.0
CP008925.1	h6.sal.bam	other	1279351	1279351	0	+	1	4	114	112	0.5
CP008925.1	h6.sal.bam	other	1279352	1279352	0	+	0	0	114	109	0.0
CP008925.1	h6.sal.bam	other	1279353	1279353	0	+	0	5	113	115	0.0
CP008925.1	h6.sal.bam	other	1279354	1279354	0	+	2	2	115	111	1.0
CP008925.1	h6.sal.bam	other	1279355	1279355	0	+	1	0	114	110	0.5
CP008925.1	h6.sal.bam	other	1279356	1279356	0	+	1	2	113	110	0.5
CP008925.1	h6.sal.bam	other	1279357	1279357	0	+	2	1	114	110	1.0
CP008925.1	h6.sal.bam	other	1279358	1279358	0	+	2	1	114	109	1.3333333333333333
CP008925.1	h6.sal.bam	other	1279359	1279359	0	+	1	2	115	108	0.6666666666666666
CP008925.1	h6.sal.bam	other	1279360	1279360	0	+	2	1	113	111	2.0
CP008925.1	h6.sal.bam	other	1279361	1279361	0	+	5	0	117	112	5.0
CP008925.1	h6.sal.bam	other	1279362	1279362	0	+	4	0	121	112	4.0
CP008925.1	h6.sal.bam	other	1279363	1279363	0	+	0	0	119	112	0.0
CP008925.1	h6.sal.bam	other	1279364	1279364	0	+	2	1	119	115	2.0
CP008925.1	h6.sal.bam	other	1279365	1279365	0	+	0	3	119	114	0.0
CP008925.1	h6.sal.bam	other	1279366	1279366	0	+	2	4	121	112	2.0
CP008925.1	h6.sal.bam	other	1279367	1279367	0	+	1	2	122	110	0.6666666666666666
CP008925.1	h6.sal.bam	other	1279368	1279368	0	+	1	0	122	110	1.0
CP008925.1	h6.sal.bam	other	1279369	1279369	0	+	1	3	120	110	1.0
CP008925.1	h6.sal.bam	other	1279370	1279370	0	+	5	1	124	109	5.0
CP008925.1	h6.sal.bam	other	1279371	1279371	0	+	1	0	123	108	1.0
CP008925.1	h6.sal.bam	other	1279372	1279372	0	+	0	3	123	108	0.0
CP008925.1	h6.sal.bam	other	1279373	1279373	0	+	1	1	122	111	1.0
CP008925.1	h6.sal.bam	other	1279374	1279374	0	+	2	2	124	110	2.0
CP008925.1	h6.sal.bam	other	1279375	1279375	0	+	3	2	124	108	3.0
CP008925.1	h6.sal.bam	other	1279376	1279376	0	+	0	1	121	106	0.0
CP008925.1	h6.sal.bam	other	1279377	1279377	0	+	2	3	123	106	2.0
CP008925.1	h6.sal.bam	other	1279378	1279378	0	+	3	1	119	106	3.0
CP008925.1	h6.sal.bam	other	1279379	1279379	0	+	5	4	124	107	5.0
CP008925.1	h6.sal.bam	other	1279380	1279380	0	+	0	6	124	103	0.0
CP008925.1	h6.sal.bam	other	1279381	1279381	0	+	1	0	121	105	1.0
CP008925.1	h6.sal.bam	other	1279382	1279382	0	+	4	2	124	108	4.0
CP008925.1	h6.sal.bam	other	1279383	1279383	0	+	3	2	126	110	3.0
CP008925.1	h6.sal.bam	other	1279384	1279384	0	+	2	3	126	111	2.0
CP008925.1	h6.sal.bam	other	1279385	1279385	0	+	1	0	123	108	1.0
CP008925.1	h6.sal.bam	other	1279386	1279386	0	+	2	1	120	112	2.0
CP008925.1	h6.sal.bam	other	1279387	1279387	0	+	2	0	122	111	2.0
CP008925.1	h6.sal.bam	other	1279388	1279388	0	+	0	2	122	112	0.0
CP008925.1	h6.sal.bam	other	1279389	1279389	0	+	3	0	124	112	3.0
CP008925.1	h6.sal.bam	other	1279390	1279390	0	+	3	1	127	113	3.0
CP008925.1	h6.sal.bam	other	1279391	1279391	0	+	2	4	128	113	2.0
CP008925.1	h6.sal.bam	other	1279392	1279392	0	+	1	1	125	109	1.0
CP008925.1	h6.sal.bam	other	1279393	1279393	0	+	2	6	127	109	2.0
CP008925.1	h6.sal.bam	other	1279394	1279394	0	+	0	0	125	107	0.0
CP008925.1	h6.sal.bam	other	1279395	1279395	0	+	1	2	124	109	1.0
CP008925.1	h6.sal.bam	other	1279396	1279396	0	+	5	0	126	109	5.0
CP008925.1	h6.sal.bam	other	1279397	1279397	0	+	1	1	127	109	1.0
CP008925.1	h6.sal.bam	other	1279398	1279398	0	+	1	0	127	108	1.0
CP008925.1	h6.sal.bam	other	1279399	1279399	0	+	0	1	126	112	0.0
CP008925.1	h6.sal.bam	other	1279400	1279400	0	+	4	0	123	111	4.0
CP008925.1	h6.sal.bam	other	1279401	1279401	0	+	2	0	125	111	2.0
CP008925.1	h6.sal.bam	other	1279402	1279402	0	+	2	1	125	111	2.0
CP008925.1	h6.sal.bam	other	1279403	1279403	0	+	1	1	126	117	1.0
CP008925.1	h6.sal.bam	other	1279404	1279404	0	+	1	0	127	117	1.0
CP008925.1	h6.sal.bam	other	1279405	1279405	0	+	1	0	128	117	1.0
CP008925.1	h6.sal.bam	other	1279406	1279406	0	+	2	0	128	117	1.3333333333333333
CP008925.1	h6.sal.bam	other	1279407	1279407	0	+	0	1	128	117	0.0
CP008925.1	h6.sal.bam	other	1279408	1279408	0	+	1	2	129	116	1.0
CP008925.1	h6.sal.bam	other	1279409	1279409	0	+	3	0	128	115	3.0
CP008925.1	h6.sal.bam	other	1279410	1279410	0	+	1	1	128	116	1.0
CP008925.1	h6.sal.bam	other	1279411	1279411	0	+	2	1	129	117	2.0
CP008925.1	h6.sal.bam	other	1279412	1279412	0	+	1	0	128	117	1.0
CP008925.1	h6.sal.bam	other	1279413	1279413	0	+	4	1	127	119	4.0
CP008925.1	h6.sal.bam	other	1279414	1279414	0	+	1	3	128	118	1.0
CP008925.1	h6.sal.bam	other	1279415	1279415	0	+	1	2	129	115	1.0
CP008925.1	h6.sal.bam	other	1279416	1279416	0	+	2	3	128	114	2.0
CP008925.1	h6.sal.bam	other	1279417	1279417	0	+	4	2	129	112	4.0
CP008925.1	h6.sal.bam	other	1279418	1279418	0	+	1	0	129	110	1.0
CP008925.1	h6.sal.bam	other	1279419	1279419	0	+	2	3	123	111	2.0
CP008925.1	h6.sal.bam	other	1279420	1279420	0	+	2	0	125	109	2.0
CP008925.1	h6.sal.bam	other	1279421	1279421	0	+	1	3	125	110	0.6666666666666666
CP008925.1	h6.sal.bam	other	1279422	1279422	0	+	6	1	131	110	3.0
CP008925.1	h6.sal.bam	other	1279423	1279423	0	+	1	3	129	109	0.5
CP008925.1	h6.sal.bam	other	1279424	1279424	0	+	1	1	129	108	0.6666666666666666
CP008925.1	h6.sal.bam	other	1279425	1279425	0	+	0	2	129	109	0.0
CP008925.1	h6.sal.bam	other	1279426	1279426	0	+	0	1	128	110	0.0
CP008925.1	h6.sal.bam	other	1279427	1279427	0	+	1	6	129	111	0.5
CP008925.1	h6.sal.bam	other	1279428	1279428	0	+	1	1	130	109	0.5
CP008925.1	h6.sal.bam	other	1279429	1279429	0	+	1	1	129	108	0.6666666666666666
CP008925.1	h6.sal.bam	other	1279430	1279430	0	+	1	0	129	107	0.6666666666666666
CP008925.1	h6.sal.bam	other	1279431	1279431	0	+	3	2	128	110	1.5
CP008925.1	h6.sal.bam	other	1279432	1279432	0	+	0	0	128	108	0.0
CP008925.1	h6.sal.bam	other	1279433	1279433	0	+	8	5	135	108	5.333333333333333
CP008925.1	h6.sal.bam	other	1279434	1279434	0	+	3	0	137	103	3.0
CP008925.1	h6.sal.bam	other	1279435	1279435	0	+	0	3	135	110	0.0
CP008925.1	h6.sal.bam	other	1279436	1279436	0	+	2	0	132	108	2.0
CP008925.1	h6.sal.bam	other	1279437	1279437	0	+	1	0	130	108	1.0
CP008925.1	h6.sal.bam	other	1279438	1279438	0	+	2	2	132	110	2.0
CP008925.1	h6.sal.bam	other	1279439	1279439	0	+	2	0	132	112	2.0
CP008925.1	h6.sal.bam	other	1279440	1279440	0	+	1	1	131	113	1.0
CP008925.1	h6.sal.bam	other	1279441	1279441	0	+	3	2	134	114	3.0
CP008925.1	h6.sal.bam	other	1279442	1279442	0	+	3	2	136	114	3.0
CP008925.1	h6.sal.bam	other	1279443	1279443	0	+	1	0	136	112	1.0
CP008925.1	h6.sal.bam	other	1279444	1279444	0	+	6	2	140	112	6.0
CP008925.1	h6.sal.bam	other	1279445	1279445	0	+	0	0	136	110	0.0
CP008925.1	h6.sal.bam	other	1279446	1279446	0	+	2	2	137	122	2.0
CP008925.1	h6.sal.bam	other	1279447	1279447	0	+	2	4	139	122	2.0
CP008925.1	h6.sal.bam	other	1279448	1279448	0	+	0	0	138	123	0.0
CP008925.1	h6.sal.bam	other	1279449	1279449	0	+	1	0	134	123	1.0
CP008925.1	h6.sal.bam	other	1279450	1279450	0	+	1	0	133	125	1.0
CP008925.1	h6.sal.bam	other	1279451	1279451	0	+	2	1	134	125	2.0
CP008925.1	h6.sal.bam	other	1279452	1279452	0	+	1	4	133	124	1.0
CP008925.1	h6.sal.bam	other	1279453	1279453	0	+	0	2	130	122	0.0
CP008925.1	h6.sal.bam	other	1279454	1279454	0	+	3	0	128	120	3.0
CP008925.1	h6.sal.bam	other	1279455	1279455	0	+	4	8	132	121	4.0
CP008925.1	h6.sal.bam	other	1279456	1279456	0	+	2	3	133	114	2.0
CP008925.1	h6.sal.bam	other	1279457	1279457	0	+	1	3	130	111	1.0
CP008925.1	h6.sal.bam	other	1279458	1279458	0	+	0	3	130	111	0.0
CP008925.1	h6.sal.bam	other	1279459	1279459	0	+	0	0	128	109	0.0
CP008925.1	h6.sal.bam	other	1279460	1279460	0	+	2	4	128	111	2.0
CP008925.1	h6.sal.bam	other	1279461	1279461	0	+	0	0	127	110	0.0
CP008925.1	h6.sal.bam	other	1279462	1279462	0	+	5	2	130	110	5.0
CP008925.1	h6.sal.bam	other	1279463	1279463	0	+	2	2	132	108	2.0
CP008925.1	h6.sal.bam	other	1279464	1279464	0	+	2	0	131	112	2.0
CP008925.1	h6.sal.bam	other	1279465	1279465	0	+	0	1	128	114	0.0
CP008925.1	h6.sal.bam	other	1279466	1279466	0	+	3	0	128	116	3.0
CP008925.1	h6.sal.bam	other	1279467	1279467	0	+	1	1	126	116	1.0
CP008925.1	h6.sal.bam	other	1279468	1279468	0	+	1	5	127	115	1.0
CP008925.1	h6.sal.bam	other	1279469	1279469	0	+	2	1	127	112	2.0
CP008925.1	h6.sal.bam	other	1279470	1279470	0	+	2	2	128	114	2.0
CP008925.1	h6.sal.bam	other	1279471	1279471	0	+	2	1	126	113	2.0
CP008925.1	h6.sal.bam	other	1279472	1279472	0	+	3	1	128	114	3.0
CP008925.1	h6.sal.bam	other	1279473	1279473	0	+	0	2	128	114	0.0
CP008925.1	h6.sal.bam	other	1279474	1279474	0	+	1	0	126	113	1.0
CP008925.1	h6.sal.bam	other	1279475	1279475	0	+	5	0	131	115	5.0
CP008925.1	h6.sal.bam	other	1279476	1279476	0	+	2	1	128	118	2.0
CP008925.1	h6.sal.bam	other	1279477	1279477	0	+	3	6	131	118	3.0
CP008925.1	h6.sal.bam	other	1279478	1279478	0	+	5	1	135	116	5.0
CP008925.1	h6.sal.bam	other	1279479	1279479	0	+	1	0	135	115	1.0
CP008925.1	h6.sal.bam	other	1279480	1279480	0	+	0	0	134	117	0.0
CP008925.1	h6.sal.bam	other	1279481	1279481	0	+	2	0	135	121	2.0
CP008925.1	h6.sal.bam	other	1279482	1279482	0	+	2	1	136	121	2.0
CP008925.1	h6.sal.bam	other	1279483	1279483	0	+	1	1	137	120	1.0
CP008925.1	h6.sal.bam	other	1279484	1279484	0	+	1	1	135	119	1.0
CP008925.1	h6.sal.bam	other	1279485	1279485	0	+	1	1	135	119	1.0
CP008925.1	h6.sal.bam	other	1279486	1279486	0	+	0	1	134	128	0.0
CP008925.1	h6.sal.bam	other	1279487	1279487	0	+	2	2	131	128	2.0
CP008925.1	h6.sal.bam	other	1279488	1279488	0	+	0	0	131	126	0.0
CP008925.1	h6.sal.bam	other	1279489	1279489	0	+	2	0	132	131	2.0
CP008925.1	h6.sal.bam	other	1279490	1279490	0	+	1	1	131	131	1.0
CP008925.1	h6.sal.bam	other	1279491	1279491	0	+	1	2	131	131	1.0
CP008925.1	h6.sal.bam	other	1279492	1279492	0	+	5	0	132	133	5.0
CP008925.1	h6.sal.bam	other	1279493	1279493	0	+	2	0	131	136	2.0
CP008925.1	h6.sal.bam	other	1279494	1279494	0	+	1	1	132	136	1.0
CP008925.1	h6.sal.bam	other	1279495	1279495	0	+	1	1	130	135	1.0
CP008925.1	h6.sal.bam	other	1279496	1279496	0	+	1	3	129	134	1.0
CP008925.1	h6.sal.bam	other	1279497	1279497	0	+	3	3	128	131	3.0
CP008925.1	h6.sal.bam	other	1279498	1279498	0	+	0	1	126	137	0.0
CP008925.1	h6.sal.bam	other	1279499	1279499	0	+	3	3	129	136	3.0
CP008925.1	h6.sal.bam	other	1279500	1279500	0	+	1	2	130	134	1.0
CP008925.1	h6.sal.bam	other	1279501	1279501	0	+	0	2	130	132	0.0
CP008925.1	h6.sal.bam	other	1279502	1279502	0	+	5	4	134	132	5.0
CP008925.1	h6.sal.bam	other	1279503	1279503	0	+	4	1	137	129	4.0
CP008925.1	h6.sal.bam	other	1279504	1279504	0	+	0	1	135	133	0.0
CP008925.1	h6.sal.bam	other	1279505	1279505	0	+	1	2	133	133	1.0
CP008925.1	h6.sal.bam	other	1279506	1279506	0	+	1	1	134	133	1.0
CP008925.1	h6.sal.bam	other	1279507	1279507	0	+	0	1	134	133	0.0
CP008925.1	h6.sal.bam	other	1279508	1279508	0	+	1	1	127	132	1.0
CP008925.1	h6.sal.bam	other	1279509	1279509	0	+	0	2	122	131	0.0
CP008925.1	h6.sal.bam	other	1279510	1279510	0	+	3	1	125	132	3.0
CP008925.1	h6.sal.bam	other	1279511	1279511	0	+	0	2	124	131	0.0
CP008925.1	h6.sal.bam	other	1279512	1279512	0	+	2	1	124	130	2.0
CP008925.1	h6.sal.bam	other	1279513	1279513	0	+	4	3	124	130	4.0
CP008925.1	h6.sal.bam	other	1279514	1279514	0	+	2	1	126	131	2.0
CP008925.1	h6.sal.bam	other	1279515	1279515	0	+	2	4	128	130	2.0
CP008925.1	h6.sal.bam	other	1279516	1279516	0	+	2	1	127	126	2.0
CP008925.1	h6.sal.bam	other	1279517	1279517	0	+	0	4	117	132	0.0
CP008925.1	h6.sal.bam	other	1279518	1279518	0	+	1	5	118	132	1.0
CP008925.1	h6.sal.bam	other	1279519	1279519	0	+	2	1	120	127	2.0
CP008925.1	h6.sal.bam	other	1279520	1279520	0	+	5	2	125	126	5.0
CP008925.1	h6.sal.bam	other	1279521	1279521	0	+	1	2	124	124	1.0
CP008925.1	h6.sal.bam	other	1279522	1279522	0	+	1	5	123	128	1.0
CP008925.1	h6.sal.bam	other	1279523	1279523	0	+	0	1	123	125	0.0
CP008925.1	h6.sal.bam	other	1279524	1279524	0	+	3	0	123	126	3.0
CP008925.1	h6.sal.bam	other	1279525	1279525	0	+	2	1	124	126	2.0
CP008925.1	h6.sal.bam	other	1279526	1279526	0	+	1	0	124	127	1.0
CP008925.1	h6.sal.bam	other	1279527	1279527	0	+	1	1	124	130	1.0
CP008925.1	h6.sal.bam	other	1279528	1279528	0	+	1	0	122	134	1.0
CP008925.1	h6.sal.bam	other	1279529	1279529	0	+	0	2	122	136	0.0
CP008925.1	h6.sal.bam	other	1279530	1279530	0	+	3	1	119	135	3.0
CP008925.1	h6.sal.bam	other	1279531	1279531	0	+	0	0	118	134	0.0
CP008925.1	h6.sal.bam	other	1279532	1279532	0	+	1	3	119	135	1.0
CP008925.1	h6.sal.bam	other	1279533	1279533	0	+	1	2	120	132	1.0
CP008925.1	h6.sal.bam	other	1279534	1279534	0	+	1	2	121	130	1.0
CP008925.1	h6.sal.bam	other	1279535	1279535	0	+	2	2	121	129	2.0
CP008925.1	h6.sal.bam	other	1279536	1279536	0	+	0	3	121	127	0.0
CP008925.1	h6.sal.bam	other	1279537	1279537	0	+	3	3	119	125	3.0
CP008925.1	h6.sal.bam	other	1279538	1279538	0	+	3	2	120	126	3.0
CP008925.1	h6.sal.bam	other	1279539	1279539	0	+	1	3	119	125	1.0
CP008925.1	h6.sal.bam	other	1279540	1279540	0	+	0	0	119	123	0.0
CP008925.1	h6.sal.bam	other	1279541	1279541	0	+	0	0	116	126	0.0
CP008925.1	h6.sal.bam	other	1279542	1279542	0	+	2	0	117	130	2.0
CP008925.1	h6.sal.bam	other	1279543	1279543	0	+	0	2	116	130	0.0
CP008925.1	h6.sal.bam	other	1279544	1279544	0	+	1	2	115	132	1.0
CP008925.1	h6.sal.bam	other	1279545	1279545	0	+	1	2	114	130	1.0
CP008925.1	h6.sal.bam	other	1279546	1279546	0	+	1	2	113	128	1.0
CP008925.1	h6.sal.bam	other	1279547	1279547	0	+	6	1	117	126	6.0
CP008925.1	h6.sal.bam	other	1279548	1279548	0	+	4	1	121	125	4.0
CP008925.1	h6.sal.bam	other	1279549	1279549	0	+	1	2	121	129	1.0
CP008925.1	h6.sal.bam	other	1279550	1279550	0	+	3	3	120	127	3.0
CP008925.1	h6.sal.bam	other	1279551	1279551	0	+	3	4	121	125	3.0
CP008925.1	h6.sal.bam	other	1279552	1279552	0	+	0	4	118	121	0.0
CP008925.1	h6.sal.bam	other	1279553	1279553	0	+	5	0	118	117	5.0
CP008925.1	h6.sal.bam	other	1279554	1279554	0	+	0	4	117	117	0.0
CP008925.1	h6.sal.bam	other	1279555	1279555	0	+	1	2	118	114	1.0
CP008925.1	h6.sal.bam	other	1279556	1279556	0	+	0	5	116	117	0.0
CP008925.1	h6.sal.bam	other	1279557	1279557	0	+	0	3	114	112	0.0
CP008925.1	h6.sal.bam	other	1279558	1279558	0	+	1	0	114	112	1.0
CP008925.1	h6.sal.bam	other	1279559	1279559	0	+	5	0	118	114	5.0
CP008925.1	h6.sal.bam	other	1279560	1279560	0	+	1	2	118	116	1.0
CP008925.1	h6.sal.bam	other	1279561	1279561	0	+	2	1	120	116	2.0
CP008925.1	h6.sal.bam	other	1279562	1279562	0	+	4	1	122	117	4.0
CP008925.1	h6.sal.bam	other	1279563	1279563	0	+	0	3	122	117	0.0
CP008925.1	h6.sal.bam	other	1279564	1279564	0	+	3	0	122	115	3.0
CP008925.1	h6.sal.bam	other	1279565	1279565	0	+	3	1	124	115	3.0
CP008925.1	h6.sal.bam	other	1279566	1279566	0	+	1	4	117	116	1.0
CP008925.1	h6.sal.bam	other	1279567	1279567	0	+	3	2	120	114	3.0
CP008925.1	h6.sal.bam	other	1279568	1279568	0	+	1	0	121	112	1.0
CP008925.1	h6.sal.bam	other	1279569	1279569	0	+	1	5	122	113	1.0
CP008925.1	h6.sal.bam	other	1279570	1279570	0	+	0	3	121	110	0.0
CP008925.1	h6.sal.bam	other	1279571	1279571	0	+	1	1	120	108	1.0
CP008925.1	h6.sal.bam	other	1279572	1279572	0	+	2	0	118	111	2.0
CP008925.1	h6.sal.bam	other	1279573	1279573	0	+	6	0	123	111	6.0
CP008925.1	h6.sal.bam	other	1279574	1279574	0	+	2	1	125	111	2.0
CP008925.1	h6.sal.bam	other	1279575	1279575	0	+	3	1	126	111	3.0
CP008925.1	h6.sal.bam	other	1279576	1279576	0	+	0	1	126	111	0.0
CP008925.1	h6.sal.bam	other	1279577	1279577	0	+	5	1	127	110	5.0
CP008925.1	h6.sal.bam	other	1279578	1279578	0	+	3	5	126	109	3.0
CP008925.1	h6.sal.bam	other	1279579	1279579	0	+	1	1	127	107	1.0
CP008925.1	h6.sal.bam	other	1279580	1279580	0	+	1	2	126	108	1.0
CP008925.1	h6.sal.bam	other	1279581	1279581	0	+	0	1	126	106	0.0
CP008925.1	h6.sal.bam	other	1279582	1279582	0	+	2	0	128	109	2.0
CP008925.1	h6.sal.bam	other	1279583	1279583	0	+	2	0	129	109	2.0
CP008925.1	h6.sal.bam	other	1279584	1279584	0	+	1	3	129	109	1.0
CP008925.1	h6.sal.bam	other	1279585	1279585	0	+	1	0	127	109	1.0
CP008925.1	h6.sal.bam	other	1279586	1279586	0	+	1	1	128	112	1.0
CP008925.1	h6.sal.bam	other	1279587	1279587	0	+	0	1	123	116	0.0
CP008925.1	h6.sal.bam	other	1279588	1279588	0	+	0	4	123	115	0.0
CP008925.1	h6.sal.bam	other	1279589	1279589	0	+	2	0	123	116	2.0
CP008925.1	h6.sal.bam	other	1279590	1279590	0	+	2	3	121	118	2.0
CP008925.1	h6.sal.bam	other	1279591	1279591	0	+	0	6	121	116	0.0
CP008925.1	h6.sal.bam	other	1279592	1279592	0	+	1	3	122	112	1.0
CP008925.1	h6.sal.bam	other	1279593	1279593	0	+	0	4	121	109	0.0
CP008925.1	h6.sal.bam	other	1279594	1279594	0	+	2	0	114	105	2.0
CP008925.1	h6.sal.bam	other	1279595	1279595	0	+	0	2	114	106	0.0
CP008925.1	h6.sal.bam	other	1279596	1279596	0	+	2	1	116	104	1.3333333333333333
CP008925.1	h6.sal.bam	other	1279597	1279597	0	+	0	2	115	106	0.0
CP008925.1	h6.sal.bam	other	1279598	1279598	0	+	4	0	116	113	4.0
CP008925.1	h6.sal.bam	other	1279599	1279599	0	+	2	0	117	116	2.0
CP008925.1	h6.sal.bam	other	1279600	1279600	0	+	3	2	120	117	3.0
CP008925.1	h6.sal.bam	other	1279601	1279601	0	+	2	3	121	118	2.0
CP008925.1	h6.sal.bam	other	1279602	1279602	0	+	1	4	120	115	1.0
CP008925.1	h6.sal.bam	other	1279603	1279603	0	+	2	2	121	111	2.0
CP008925.1	h6.sal.bam	other	1279604	1279604	0	+	3	1	124	110	3.0
CP008925.1	h6.sal.bam	other	1279605	1279605	0	+	1	0	122	109	1.0
CP008925.1	h6.sal.bam	other	1279606	1279606	0	+	0	1	122	109	0.0
CP008925.1	h6.sal.bam	other	1279607	1279607	0	+	1	0	122	109	0.6666666666666666
CP008925.1	h6.sal.bam	other	1279608	1279608	0	+	0	1	120	112	0.0
CP008925.1	h6.sal.bam	other	1279609	1279609	0	+	1	0	121	112	0.6666666666666666
CP008925.1	h6.sal.bam	other	1279610	1279610	0	+	3	1	122	112	2.0
CP008925.1	h6.sal.bam	other	1279611	1279611	0	+	1	1	122	111	0.6666666666666666
CP008925.1	h6.sal.bam	other	1279612	1279612	0	+	4	3	124	115	4.0
CP008925.1	h6.sal.bam	other	1279613	1279613	0	+	1	1	122	112	0.6666666666666666
CP008925.1	h6.sal.bam	other	1279614	1279614	0	+	1	2	122	111	0.6666666666666666
CP008925.1	h6.sal.bam	other	1279615	1279615	0	+	0	4	122	109	0.0
CP008925.1	h6.sal.bam	other	1279616	1279616	0	+	1	2	123	107	0.6666666666666666
CP008925.1	h6.sal.bam	other	1279617	1279617	0	+	1	3	122	107	1.0
CP008925.1	h6.sal.bam	other	1279618	1279618	0	+	2	1	124	105	2.0
CP008925.1	h6.sal.bam	other	1279619	1279619	0	+	3	0	126	105	2.0
CP008925.1	h6.sal.bam	other	1279620	1279620	0	+	3	1	128	107	1.5
CP008925.1	h6.sal.bam	other	1279621	1279621	0	+	3	2	129	107	1.5
CP008925.1	h6.sal.bam	other	1279622	1279622	0	+	3	1	127	106	2.0
CP008925.1	h6.sal.bam	other	1279623	1279623	0	+	1	1	120	107	1.0
CP008925.1	h6.sal.bam	other	1279624	1279624	0	+	1	0	121	106	1.0
CP008925.1	h6.sal.bam	other	1279625	1279625	0	+	6	0	127	106	6.0
CP008925.1	h6.sal.bam	other	1279626	1279626	0	+	0	0	124	106	0.0
CP008925.1	h6.sal.bam	other	1279627	1279627	0	+	2	0	126	109	2.0
CP008925.1	h6.sal.bam	other	1279628	1279628	0	+	3	1	123	111	3.0
CP008925.1	h6.sal.bam	other	1279629	1279629	0	+	2	1	125	111	2.0
CP008925.1	h6.sal.bam	other	1279630	1279630	0	+	2	4	127	110	2.0
CP008925.1	h6.sal.bam	other	1279631	1279631	0	+	3	0	129	109	2.0
CP008925.1	h6.sal.bam	other	1279632	1279632	0	+	2	4	131	110	2.0
CP008925.1	h6.sal.bam	other	1279633	1279633	0	+	2	3	133	108	2.0
CP008925.1	h6.sal.bam	other	1279634	1279634	0	+	1	2	130	106	1.0
CP008925.1	h6.sal.bam	other	1279635	1279635	0	+	4	1	133	105	4.0
CP008925.1	h6.sal.bam	other	1279636	1279636	0	+	4	2	135	105	2.6666666666666665
CP008925.1	h6.sal.bam	other	1279637	1279637	0	+	1	1	132	105	0.5
CP008925.1	h6.sal.bam	other	1279638	1279638	0	+	1	0	127	106	0.5
CP008925.1	h6.sal.bam	other	1279639	1279639	0	+	1	0	128	109	0.5
CP008925.1	h6.sal.bam	other	1279640	1279640	0	+	1	3	129	110	0.6666666666666666
CP008925.1	h6.sal.bam	other	1279641	1279641	0	+	4	1	132	109	2.0
CP008925.1	h6.sal.bam	other	1279642	1279642	0	+	1	0	129	112	0.5
CP008925.1	h6.sal.bam	other	1279643	1279643	0	+	0	1	128	114	0.0
CP008925.1	h6.sal.bam	other	1279644	1279644	0	+	2	2	130	113	1.3333333333333333
CP008925.1	h6.sal.bam	other	1279645	1279645	0	+	2	3	131	111	1.3333333333333333
CP008925.1	h6.sal.bam	other	1279646	1279646	0	+	2	2	125	109	2.0
CP008925.1	h6.sal.bam	other	1279647	1279647	0	+	1	0	126	108	0.6666666666666666
CP008925.1	h6.sal.bam	other	1279648	1279648	0	+	0	1	126	109	0.0
CP008925.1	h6.sal.bam	other	1279649	1279649	0	+	3	0	127	110	3.0
CP008925.1	h6.sal.bam	other	1279650	1279650	0	+	3	1	126	110	3.0
CP008925.1	h6.sal.bam	other	1279651	1279651	0	+	0	1	126	109	0.0
CP008925.1	h6.sal.bam	other	1279652	1279652	0	+	0	1	119	111	0.0
CP008925.1	h6.sal.bam	other	1279653	1279653	0	+	1	2	119	110	1.0
CP008925.1	h6.sal.bam	other	1279654	1279654	0	+	3	3	122	110	3.0
CP008925.1	h6.sal.bam	other	1279655	1279655	0	+	4	3	125	110	4.0
CP008925.1	h6.sal.bam	other	1279656	1279656	0	+	0	1	125	107	0.0
CP008925.1	h6.sal.bam	other	1279657	1279657	0	+	5	1	128	109	5.0
CP008925.1	h6.sal.bam	other	1279658	1279658	0	+	0	1	126	112	0.0
CP008925.1	h6.sal.bam	other	1279659	1279659	0	+	3	2	128	111	3.0
CP008925.1	h6.sal.bam	other	1279660	1279660	0	+	0	3	127	109	0.0
CP008925.1	h6.sal.bam	other	1279661	1279661	0	+	2	5	128	111	2.0
CP008925.1	h6.sal.bam	other	1279662	1279662	0	+	1	5	129	106	1.0
CP008925.1	h6.sal.bam	other	1279663	1279663	0	+	4	2	133	104	4.0
CP008925.1	h6.sal.bam	other	1279664	1279664	0	+	2	0	133	103	2.0
CP008925.1	h6.sal.bam	other	1279665	1279665	0	+	3	1	133	105	3.0
CP008925.1	h6.sal.bam	other	1279666	1279666	0	+	1	1	134	104	0.6666666666666666
CP008925.1	h6.sal.bam	other	1279667	1279667	0	+	1	0	135	103	0.6666666666666666
CP008925.1	h6.sal.bam	other	1279668	1279668	0	+	1	2	136	103	1.0
CP008925.1	h6.sal.bam	other	1279669	1279669	0	+	9	0	143	104	9.0
CP008925.1	h6.sal.bam	other	1279670	1279670	0	+	4	1	147	104	4.0
CP008925.1	h6.sal.bam	other	1279671	1279671	0	+	0	4	145	104	0.0
CP008925.1	h6.sal.bam	other	1279672	1279672	0	+	0	4	145	102	0.0
CP008925.1	h6.sal.bam	other	1279673	1279673	0	+	1	4	142	102	1.0
CP008925.1	h6.sal.bam	other	1279674	1279674	0	+	2	1	142	101	2.0
CP008925.1	h6.sal.bam	other	1279675	1279675	0	+	0	3	138	100	0.0
CP008925.1	h6.sal.bam	other	1279676	1279676	0	+	0	0	136	98	0.0
CP008925.1	h6.sal.bam	other	1279677	1279677	0	+	2	0	137	102	2.0
CP008925.1	h6.sal.bam	other	1279678	1279678	0	+	3	1	137	103	3.0
CP008925.1	h6.sal.bam	other	1279679	1279679	0	+	2	0	136	103	2.0
CP008925.1	h6.sal.bam	other	1279680	1279680	0	+	1	0	137	106	1.0
CP008925.1	h6.sal.bam	other	1279681	1279681	0	+	4	1	141	106	4.0
CP008925.1	h6.sal.bam	other	1279682	1279682	0	+	1	3	141	105	1.0
CP008925.1	h6.sal.bam	other	1279683	1279683	0	+	1	1	142	110	1.0
CP008925.1	h6.sal.bam	other	1279684	1279684	0	+	2	1	143	110	2.0
CP008925.1	h6.sal.bam	other	1279685	1279685	0	+	1	1	141	117	1.0
CP008925.1	h6.sal.bam	other	1279686	1279686	0	+	4	2	144	119	4.0
CP008925.1	h6.sal.bam	other	1279687	1279687	0	+	5	0	145	117	5.0
CP008925.1	h6.sal.bam	other	1279688	1279688	0	+	0	0	144	117	0.0
CP008925.1	h6.sal.bam	other	1279689	1279689	0	+	3	2	146	123	3.0
CP008925.1	h6.sal.bam	other	1279690	1279690	0	+	0	1	146	121	0.0
CP008925.1	h6.sal.bam	other	1279691	1279691	0	+	2	2	147	124	2.0
CP008925.1	h6.sal.bam	other	1279692	1279692	0	+	1	1	147	122	1.0
CP008925.1	h6.sal.bam	other	1279693	1279693	0	+	0	1	144	122	0.0
CP008925.1	h6.sal.bam	other	1279694	1279694	0	+	0	2	138	121	0.0
CP008925.1	h6.sal.bam	other	1279695	1279695	0	+	0	1	136	120	0.0
CP008925.1	h6.sal.bam	other	1279696	1279696	0	+	0	1	136	120	0.0
CP008925.1	h6.sal.bam	other	1279697	1279697	0	+	2	2	134	121	2.0
CP008925.1	h6.sal.bam	other	1279698	1279698	0	+	1	0	135	120	1.0
CP008925.1	h6.sal.bam	other	1279699	1279699	0	+	1	0	135	120	1.0
CP008925.1	h6.sal.bam	other	1279700	1279700	0	+	0	1	128	120	0.0
CP008925.1	h6.sal.bam	other	1279701	1279701	0	+	1	1	129	122	1.0
CP008925.1	h6.sal.bam	other	1279702	1279702	0	+	0	2	126	121	0.0
CP008925.1	h6.sal.bam	other	1279703	1279703	0	+	0	2	121	119	0.0
CP008925.1	h6.sal.bam	other	1279704	1279704	0	+	0	1	120	122	0.0
CP008925.1	h6.sal.bam	other	1279705	1279705	0	+	1	1	120	123	1.0
CP008925.1	h6.sal.bam	other	1279706	1279706	0	+	0	1	118	126	0.0
CP008925.1	h6.sal.bam	other	1279707	1279707	0	+	2	2	119	128	2.0
CP008925.1	h6.sal.bam	other	1279708	1279708	0	+	3	1	120	129	3.0
CP008925.1	h6.sal.bam	other	1279709	1279709	0	+	3	1	118	129	3.0
CP008925.1	h6.sal.bam	other	1279710	1279710	0	+	3	1	117	131	3.0
CP008925.1	h6.sal.bam	other	1279711	1279711	0	+	2	2	118	130	2.0
CP008925.1	h6.sal.bam	other	1279712	1279712	0	+	3	2	119	128	3.0
CP008925.1	h6.sal.bam	other	1279713	1279713	0	+	0	3	118	128	0.0
CP008925.1	h6.sal.bam	other	1279714	1279714	0	+	4	1	120	126	4.0
CP008925.1	h6.sal.bam	other	1279715	1279715	0	+	1	2	118	127	1.0
CP008925.1	h6.sal.bam	other	1279716	1279716	0	+	3	4	121	125	3.0
CP008925.1	h6.sal.bam	other	1279717	1279717	0	+	1	2	121	121	1.0
CP008925.1	h6.sal.bam	other	1279718	1279718	0	+	0	0	121	122	0.0
CP008925.1	h6.sal.bam	other	1279719	1279719	0	+	2	1	121	124	2.0
CP008925.1	h6.sal.bam	other	1279720	1279720	0	+	2	1	121	123	2.0
CP008925.1	h6.sal.bam	other	1279721	1279721	0	+	6	1	126	129	6.0
CP008925.1	h6.sal.bam	other	1279722	1279722	0	+	1	1	125	131	1.0
CP008925.1	h6.sal.bam	other	1279723	1279723	0	+	1	2	126	131	1.0
CP008925.1	h6.sal.bam	other	1279724	1279724	0	+	0	0	124	131	0.0
CP008925.1	h6.sal.bam	other	1279725	1279725	0	+	1	1	122	134	1.0
CP008925.1	h6.sal.bam	other	1279726	1279726	0	+	1	2	123	135	1.0
CP008925.1	h6.sal.bam	other	1279727	1279727	0	+	0	0	122	133	0.0
CP008925.1	h6.sal.bam	GAAC	1279728	1279728	1279736	+	2	2	124	136	2.0
CP008925.1	h6.sal.bam	other	1279729	1279729	0	+	3	3	125	134	3.0
CP008925.1	h6.sal.bam	GAAC	1279730	1279730	1279736	+	1	1	122	131	1.0
CP008925.1	h6.sal.bam	other	1279731	1279731	0	+	5	2	127	130	5.0
CP008925.1	h6.sal.bam	other	1279732	1279732	0	+	0	4	122	135	0.0
CP008925.1	h6.sal.bam	other	1279733	1279733	0	+	0	1	119	131	0.0
CP008925.1	h6.sal.bam	other	1279734	1279734	0	+	1	0	120	131	1.0
CP008925.1	h6.sal.bam	other	1279735	1279735	0	+	1	4	121	131	1.0
CP008925.1	h6.sal.bam	other	1279736	1279736	0	+	1	1	120	128	1.0
CP008925.1	h6.sal.bam	other	1279737	1279737	0	+	4	2	118	133	4.0
CP008925.1	h6.sal.bam	other	1279738	1279738	0	+	0	1	116	132	0.0
CP008925.1	h6.sal.bam	other	1279739	1279739	0	+	1	2	117	133	1.0
CP008925.1	h6.sal.bam	other	1279740	1279740	0	+	0	0	113	132	0.0
CP008925.1	h6.sal.bam	other	1279741	1279741	0	+	4	0	117	132	4.0
CP008925.1	h6.sal.bam	other	1279742	1279742	0	+	2	0	119	132	2.0
CP008925.1	h6.sal.bam	other	1279743	1279743	0	+	3	3	121	133	3.0
CP008925.1	h6.sal.bam	other	1279744	1279744	0	+	0	2	112	131	0.0
CP008925.1	h6.sal.bam	GAAC	1279745	1279745	1279736	+	2	1	110	132	2.0
CP008925.1	h6.sal.bam	other	1279746	1279746	0	+	2	4	112	132	2.0
CP008925.1	h6.sal.bam	GAAC	1279747	1279747	1279736	+	3	1	115	130	3.0
CP008925.1	h6.sal.bam	other	1279748	1279748	0	+	4	2	118	131	4.0
CP008925.1	h6.sal.bam	other	1279749	1279749	0	+	4	0	120	132	4.0
CP008925.1	h6.sal.bam	other	1279750	1279750	0	+	0	1	120	132	0.0
CP008925.1	h6.sal.bam	other	1279751	1279751	0	+	2	4	122	135	2.0
CP008925.1	h6.sal.bam	other	1279752	1279752	0	+	1	1	121	132	1.0
CP008925.1	h6.sal.bam	other	1279753	1279753	0	+	3	1	121	131	3.0
CP008925.1	h6.sal.bam	other	1279754	1279754	0	+	1	3	120	130	1.0
CP008925.1	h6.sal.bam	other	1279755	1279755	0	+	1	1	120	128	1.0
CP008925.1	h6.sal.bam	other	1279756	1279756	0	+	2	4	118	127	2.0
CP008925.1	h6.sal.bam	other	1279757	1279757	0	+	1	3	118	125	1.0
CP008925.1	h6.sal.bam	other	1279758	1279758	0	+	0	3	113	123	0.0
CP008925.1	h6.sal.bam	other	1279759	1279759	0	+	3	7	116	124	3.0
CP008925.1	h6.sal.bam	other	1279760	1279760	0	+	2	3	118	118	2.0
CP008925.1	h6.sal.bam	other	1279761	1279761	0	+	5	3	120	116	5.0
CP008925.1	h6.sal.bam	other	1279762	1279762	0	+	3	3	118	113	3.0
CP008925.1	h6.sal.bam	other	1279763	1279763	0	+	3	1	120	110	3.0
CP008925.1	h6.sal.bam	other	1279764	1279764	0	+	2	1	120	113	2.0
CP008925.1	h6.sal.bam	other	1279765	1279765	0	+	1	2	121	113	1.0
CP008925.1	h6.sal.bam	other	1279766	1279766	0	+	1	1	120	111	1.0
CP008925.1	h6.sal.bam	other	1279767	1279767	0	+	0	0	119	114	0.0
CP008925.1	h6.sal.bam	other	1279768	1279768	0	+	1	0	120	116	1.0
CP008925.1	h6.sal.bam	other	1279769	1279769	0	+	5	1	125	119	5.0
CP008925.1	h6.sal.bam	other	1279770	1279770	0	+	1	1	124	118	1.0
CP008925.1	h6.sal.bam	other	1279771	1279771	0	+	0	1	124	118	0.0
CP008925.1	h6.sal.bam	other	1279772	1279772	0	+	4	1	128	119	4.0
CP008925.1	h6.sal.bam	other	1279773	1279773	0	+	1	1	127	118	1.0
CP008925.1	h6.sal.bam	other	1279774	1279774	0	+	0	3	127	117	0.0
CP008925.1	h6.sal.bam	other	1279775	1279775	0	+	2	2	129	116	2.0
CP008925.1	h6.sal.bam	other	1279776	1279776	0	+	1	1	128	114	1.0
CP008925.1	h6.sal.bam	other	1279777	1279777	0	+	0	0	128	115	0.0
CP008925.1	h6.sal.bam	other	1279778	1279778	0	+	2	2	130	118	2.0
CP008925.1	h6.sal.bam	other	1279779	1279779	0	+	1	1	129	117	1.0
CP008925.1	h6.sal.bam	other	1279780	1279780	0	+	1	5	130	117	1.0
CP008925.1	h6.sal.bam	other	1279781	1279781	0	+	6	3	136	114	6.0
CP008925.1	h6.sal.bam	other	1279782	1279782	0	+	1	2	135	112	1.0
CP008925.1	h6.sal.bam	other	1279783	1279783	0	+	2	1	134	112	2.0
CP008925.1	h6.sal.bam	other	1279784	1279784	0	+	1	4	132	114	1.0
CP008925.1	h6.sal.bam	other	1279785	1279785	0	+	3	0	128	110	3.0
CP008925.1	h6.sal.bam	other	1279786	1279786	0	+	0	1	128	110	0.0
CP008925.1	h6.sal.bam	other	1279787	1279787	0	+	3	2	130	112	3.0
CP008925.1	h6.sal.bam	other	1279788	1279788	0	+	0	0	129	116	0.0
CP008925.1	h6.sal.bam	other	1279789	1279789	0	+	1	2	126	116	1.0
CP008925.1	h6.sal.bam	other	1279790	1279790	0	+	2	1	127	114	2.0
CP008925.1	h6.sal.bam	other	1279791	1279791	0	+	0	1	123	114	0.0
CP008925.1	h6.sal.bam	other	1279792	1279792	0	+	3	0	126	115	3.0
CP008925.1	h6.sal.bam	other	1279793	1279793	0	+	4	2	130	116	4.0
CP008925.1	h6.sal.bam	other	1279794	1279794	0	+	4	0	124	117	4.0
CP008925.1	h6.sal.bam	other	1279795	1279795	0	+	6	6	130	117	6.0
CP008925.1	h6.sal.bam	other	1279796	1279796	0	+	0	3	130	111	0.0
CP008925.1	h6.sal.bam	other	1279797	1279797	0	+	1	1	131	111	1.0
CP008925.1	h6.sal.bam	other	1279798	1279798	0	+	1	2	131	110	1.0
CP008925.1	h6.sal.bam	other	1279799	1279799	0	+	1	3	132	108	1.0
CP008925.1	h6.sal.bam	other	1279800	1279800	0	+	5	2	136	107	5.0
CP008925.1	h6.sal.bam	other	1279801	1279801	0	+	3	0	139	105	3.0
CP008925.1	h6.sal.bam	other	1279802	1279802	0	+	1	3	140	107	1.0
CP008925.1	h6.sal.bam	other	1279803	1279803	0	+	1	0	140	105	1.0
CP008925.1	h6.sal.bam	other	1279804	1279804	0	+	2	4	138	106	2.0
CP008925.1	h6.sal.bam	other	1279805	1279805	0	+	0	3	138	105	0.0
CP008925.1	h6.sal.bam	other	1279806	1279806	0	+	3	1	136	105	3.0
CP008925.1	h6.sal.bam	other	1279807	1279807	0	+	2	0	138	104	2.0
CP008925.1	h6.sal.bam	other	1279808	1279808	0	+	5	0	143	104	5.0
CP008925.1	h6.sal.bam	other	1279809	1279809	0	+	1	0	143	106	1.0
CP008925.1	h6.sal.bam	other	1279810	1279810	0	+	0	2	142	106	0.0
CP008925.1	h6.sal.bam	other	1279811	1279811	0	+	1	6	142	107	1.0
CP008925.1	h6.sal.bam	other	1279812	1279812	0	+	0	2	138	102	0.0
CP008925.1	h6.sal.bam	other	1279813	1279813	0	+	1	2	139	100	1.0
CP008925.1	h6.sal.bam	other	1279814	1279814	0	+	1	1	139	98	1.0
CP008925.1	h6.sal.bam	other	1279815	1279815	0	+	0	0	139	100	0.0
CP008925.1	h6.sal.bam	other	1279816	1279816	0	+	2	0	137	105	2.0
CP008925.1	h6.sal.bam	other	1279817	1279817	0	+	1	1	133	108	1.0
CP008925.1	h6.sal.bam	other	1279818	1279818	0	+	2	1	135	113	2.0
CP008925.1	h6.sal.bam	other	1279819	1279819	0	+	0	1	133	112	0.0
CP008925.1	h6.sal.bam	other	1279820	1279820	0	+	0	1	131	112	0.0
CP008925.1	h6.sal.bam	other	1279821	1279821	0	+	0	2	128	113	0.0
CP008925.1	h6.sal.bam	other	1279822	1279822	0	+	0	2	128	111	0.0
CP008925.1	h6.sal.bam	other	1279823	1279823	0	+	0	3	124	109	0.0
CP008925.1	h6.sal.bam	other	1279824	1279824	0	+	5	4	125	110	5.0
CP008925.1	h6.sal.bam	other	1279825	1279825	0	+	0	0	125	107	0.0
CP008925.1	h6.sal.bam	other	1279826	1279826	0	+	5	2	128	107	5.0
CP008925.1	h6.sal.bam	other	1279827	1279827	0	+	3	0	130	107	3.0
CP008925.1	h6.sal.bam	other	1279828	1279828	0	+	1	0	128	107	1.0
CP008925.1	h6.sal.bam	other	1279829	1279829	0	+	1	0	128	110	1.0
CP008925.1	h6.sal.bam	other	1279830	1279830	0	+	1	0	125	110	1.0
CP008925.1	h6.sal.bam	other	1279831	1279831	0	+	1	2	126	112	1.0
CP008925.1	h6.sal.bam	other	1279832	1279832	0	+	2	1	128	110	2.0
CP008925.1	h6.sal.bam	other	1279833	1279833	0	+	4	4	132	111	4.0
CP008925.1	h6.sal.bam	other	1279834	1279834	0	+	4	1	133	107	4.0
CP008925.1	h6.sal.bam	other	1279835	1279835	0	+	2	1	128	107	2.0
CP008925.1	h6.sal.bam	other	1279836	1279836	0	+	0	0	125	107	0.0
CP008925.1	h6.sal.bam	other	1279837	1279837	0	+	3	3	128	107	3.0
CP008925.1	h6.sal.bam	other	1279838	1279838	0	+	0	1	125	109	0.0
CP008925.1	h6.sal.bam	other	1279839	1279839	0	+	1	1	121	108	1.0
CP008925.1	h6.sal.bam	other	1279840	1279840	0	+	2	4	122	110	2.0
CP008925.1	h6.sal.bam	other	1279841	1279841	0	+	1	2	122	106	1.0
CP008925.1	h6.sal.bam	other	1279842	1279842	0	+	1	1	122	104	1.0
CP008925.1	h6.sal.bam	other	1279843	1279843	0	+	0	2	117	104	0.0
CP008925.1	h6.sal.bam	other	1279844	1279844	0	+	2	0	118	102	2.0
CP008925.1	h6.sal.bam	other	1279845	1279845	0	+	0	1	118	102	0.0
CP008925.1	h6.sal.bam	other	1279846	1279846	0	+	2	2	120	101	2.0
CP008925.1	h6.sal.bam	other	1279847	1279847	0	+	3	0	119	100	3.0
CP008925.1	h6.sal.bam	other	1279848	1279848	0	+	0	0	118	102	0.0
CP008925.1	h6.sal.bam	other	1279849	1279849	0	+	2	3	120	102	2.0
CP008925.1	h6.sal.bam	other	1279850	1279850	0	+	4	0	121	102	4.0
CP008925.1	h6.sal.bam	other	1279851	1279851	0	+	0	2	121	102	0.0
CP008925.1	h6.sal.bam	other	1279852	1279852	0	+	2	4	123	101	2.0
CP008925.1	h6.sal.bam	other	1279853	1279853	0	+	3	2	124	100	3.0
CP008925.1	h6.sal.bam	other	1279854	1279854	0	+	2	0	125	99	2.0
CP008925.1	h6.sal.bam	other	1279855	1279855	0	+	0	1	124	100	0.0
CP008925.1	h6.sal.bam	other	1279856	1279856	0	+	0	1	118	99	0.0
CP008925.1	h6.sal.bam	other	1279857	1279857	0	+	2	2	119	102	2.0
CP008925.1	h6.sal.bam	other	1279858	1279858	0	+	1	2	118	101	1.0
CP008925.1	h6.sal.bam	other	1279859	1279859	0	+	5	0	122	105	5.0
CP008925.1	h6.sal.bam	other	1279860	1279860	0	+	3	1	121	106	3.0
CP008925.1	h6.sal.bam	other	1279861	1279861	0	+	1	2	120	106	1.0
CP008925.1	h6.sal.bam	other	1279862	1279862	0	+	2	6	122	106	2.0
CP008925.1	h6.sal.bam	other	1279863	1279863	0	+	0	0	121	100	0.0
CP008925.1	h6.sal.bam	other	1279864	1279864	0	+	2	0	123	100	1.0
CP008925.1	h6.sal.bam	other	1279865	1279865	0	+	0	2	121	101	0.0
CP008925.1	h6.sal.bam	other	1279866	1279866	0	+	0	2	121	105	0.0
CP008925.1	h6.sal.bam	other	1279867	1279867	0	+	2	1	120	103	1.0
CP008925.1	h6.sal.bam	other	1279868	1279868	0	+	2	3	118	105	1.0
CP008925.1	h6.sal.bam	other	1279869	1279869	0	+	1	0	115	102	0.5
CP008925.1	h6.sal.bam	other	1279870	1279870	0	+	3	0	113	104	1.5
CP008925.1	h6.sal.bam	other	1279871	1279871	0	+	5	2	118	105	2.5
CP008925.1	h6.sal.bam	other	1279872	1279872	0	+	1	0	117	103	0.5
CP008925.1	h6.sal.bam	other	1279873	1279873	0	+	1	0	117	106	0.5
CP008925.1	h6.sal.bam	other	1279874	1279874	0	+	2	2	119	106	1.0
CP008925.1	h6.sal.bam	other	1279875	1279875	0	+	3	2	117	107	1.5
CP008925.1	h6.sal.bam	other	1279876	1279876	0	+	3	1	119	105	1.5
CP008925.1	h6.sal.bam	other	1279877	1279877	0	+	2	1	120	105	1.0
CP008925.1	h6.sal.bam	other	1279878	1279878	0	+	0	2	117	105	0.0
CP008925.1	h6.sal.bam	other	1279879	1279879	0	+	1	2	118	105	0.5
CP008925.1	h6.sal.bam	other	1279880	1279880	0	+	2	2	120	104	1.0
CP008925.1	h6.sal.bam	other	1279881	1279881	0	+	3	1	119	102	1.5
CP008925.1	h6.sal.bam	other	1279882	1279882	0	+	1	1	118	101	0.5
CP008925.1	h6.sal.bam	other	1279883	1279883	0	+	1	0	112	109	0.5
CP008925.1	h6.sal.bam	other	1279884	1279884	0	+	2	1	114	109	1.0
CP008925.1	h6.sal.bam	other	1279885	1279885	0	+	1	2	115	111	0.5
CP008925.1	h6.sal.bam	other	1279886	1279886	0	+	0	1	114	109	0.0
CP008925.1	h6.sal.bam	other	1279887	1279887	0	+	1	0	115	108	0.5
CP008925.1	h6.sal.bam	other	1279888	1279888	0	+	0	3	115	114	0.0
CP008925.1	h6.sal.bam	other	1279889	1279889	0	+	0	5	115	113	0.0
CP008925.1	h6.sal.bam	other	1279890	1279890	0	+	2	0	117	108	1.0
CP008925.1	h6.sal.bam	other	1279891	1279891	0	+	6	3	121	113	3.0
CP008925.1	h6.sal.bam	other	1279892	1279892	0	+	3	6	122	113	1.5
CP008925.1	h6.sal.bam	other	1279893	1279893	0	+	1	0	121	109	0.5
CP008925.1	h6.sal.bam	other	1279894	1279894	0	+	2	1	123	110	1.0
CP008925.1	h6.sal.bam	other	1279895	1279895	0	+	4	2	127	110	2.0
CP008925.1	h6.sal.bam	other	1279896	1279896	0	+	1	3	128	109	0.5
CP008925.1	h6.sal.bam	other	1279897	1279897	0	+	0	1	128	106	0.0
CP008925.1	h6.sal.bam	other	1279898	1279898	0	+	2	0	130	107	1.0
CP008925.1	h6.sal.bam	other	1279899	1279899	0	+	2	1	127	108	1.0
CP008925.1	h6.sal.bam	other	1279900	1279900	0	+	9	0	136	109	4.5
CP008925.1	h6.sal.bam	other	1279901	1279901	0	+	1	2	131	110	0.5
CP008925.1	h6.sal.bam	other	1279902	1279902	0	+	2	0	131	108	1.0
CP008925.1	h6.sal.bam	other	1279903	1279903	0	+	2	3	133	108	1.0
CP008925.1	h6.sal.bam	other	1279904	1279904	0	+	1	0	132	112	0.5
CP008925.1	h6.sal.bam	other	1279905	1279905	0	+	2	2	134	112	1.0
CP008925.1	h6.sal.bam	other	1279906	1279906	0	+	2	0	135	113	1.0
CP008925.1	h6.sal.bam	other	1279907	1279907	0	+	0	2	133	113	0.0
CP008925.1	h6.sal.bam	other	1279908	1279908	0	+	0	1	129	112	0.0
CP008925.1	h6.sal.bam	other	1279909	1279909	0	+	5	0	128	114	2.5
CP008925.1	h6.sal.bam	other	1279910	1279910	0	+	4	1	132	116	2.0
CP008925.1	h6.sal.bam	other	1279911	1279911	0	+	1	1	130	116	0.5
CP008925.1	h6.sal.bam	other	1279912	1279912	0	+	0	4	129	115	0.0
CP008925.1	h6.sal.bam	other	1279913	1279913	0	+	4	0	133	113	2.0
CP008925.1	h6.sal.bam	other	1279914	1279914	0	+	3	3	136	117	1.5
CP008925.1	h6.sal.bam	other	1279915	1279915	0	+	5	0	138	116	2.5
CP008925.1	h6.sal.bam	other	1279916	1279916	0	+	1	0	138	117	0.5
CP008925.1	h6.sal.bam	other	1279917	1279917	0	+	0	1	138	121	0.0
CP008925.1	h6.sal.bam	other	1279918	1279918	0	+	3	0	141	121	1.5
CP008925.1	h6.sal.bam	other	1279919	1279919	0	+	3	0	142	121	1.5
CP008925.1	h6.sal.bam	other	1279920	1279920	0	+	5	0	146	121	2.5
CP008925.1	h6.sal.bam	other	1279921	1279921	0	+	0	1	145	128	0.0
CP008925.1	h6.sal.bam	other	1279922	1279922	0	+	3	3	143	127	1.5
CP008925.1	h6.sal.bam	other	1279923	1279923	0	+	3	1	146	125	1.5
CP008925.1	h6.sal.bam	other	1279924	1279924	0	+	2	1	148	125	1.0
CP008925.1	h6.sal.bam	other	1279925	1279925	0	+	1	1	145	124	0.5
CP008925.1	h6.sal.bam	other	1279926	1279926	0	+	1	2	146	123	0.5
CP008925.1	h6.sal.bam	other	1279927	1279927	0	+	3	1	147	125	1.5
CP008925.1	h6.sal.bam	other	1279928	1279928	0	+	2	1	144	127	1.0
CP008925.1	h6.sal.bam	other	1279929	1279929	0	+	1	1	145	129	0.5
CP008925.1	h6.sal.bam	other	1279930	1279930	0	+	2	2	147	129	1.0
CP008925.1	h6.sal.bam	other	1279931	1279931	0	+	1	3	148	128	0.5
CP008925.1	h6.sal.bam	other	1279932	1279932	0	+	3	1	148	126	1.5
CP008925.1	h6.sal.bam	other	1279933	1279933	0	+	1	6	149	125	0.5
CP008925.1	h6.sal.bam	other	1279934	1279934	0	+	1	1	145	122	0.5
CP008925.1	h6.sal.bam	other	1279935	1279935	0	+	2	4	143	122	1.0
CP008925.1	h6.sal.bam	other	1279936	1279936	0	+	4	0	147	120	2.0
CP008925.1	h6.sal.bam	other	1279937	1279937	0	+	1	0	146	120	0.5
CP008925.1	h6.sal.bam	other	1279938	1279938	0	+	0	2	146	120	0.0
CP008925.1	h6.sal.bam	other	1279939	1279939	0	+	2	1	146	120	1.0
CP008925.1	h6.sal.bam	other	1279940	1279940	0	+	2	4	148	120	1.0
CP008925.1	h6.sal.bam	other	1279941	1279941	0	+	2	0	150	116	1.0
CP008925.1	h6.sal.bam	other	1279942	1279942	0	+	3	3	151	122	1.5
CP008925.1	h6.sal.bam	other	1279943	1279943	0	+	4	0	153	119	2.0
CP008925.1	h6.sal.bam	other	1279944	1279944	0	+	1	1	153	119	0.5
CP008925.1	h6.sal.bam	other	1279945	1279945	0	+	1	2	151	122	0.5
CP008925.1	h6.sal.bam	other	1279946	1279946	0	+	0	1	146	122	0.0
CP008925.1	h6.sal.bam	other	1279947	1279947	0	+	1	2	146	126	0.5
CP008925.1	h6.sal.bam	other	1279948	1279948	0	+	4	0	149	124	2.0
CP008925.1	h6.sal.bam	other	1279949	1279949	0	+	1	2	148	124	0.5
CP008925.1	h6.sal.bam	other	1279950	1279950	0	+	1	0	146	126	0.5
CP008925.1	h6.sal.bam	other	1279951	1279951	0	+	2	1	144	126	1.0
CP008925.1	h6.sal.bam	other	1279952	1279952	0	+	1	1	143	126	0.5
CP008925.1	h6.sal.bam	other	1279953	1279953	0	+	2	4	145	126	1.0
CP008925.1	h6.sal.bam	other	1279954	1279954	0	+	2	1	147	123	1.0
CP008925.1	h6.sal.bam	other	1279955	1279955	0	+	4	2	149	127	2.0
CP008925.1	h6.sal.bam	other	1279956	1279956	0	+	0	3	146	127	0.0
CP008925.1	h6.sal.bam	other	1279957	1279957	0	+	1	4	145	125	0.5
CP008925.1	h6.sal.bam	other	1279958	1279958	0	+	2	2	145	124	1.0
CP008925.1	h6.sal.bam	other	1279959	1279959	0	+	1	3	145	122	0.5
CP008925.1	h6.sal.bam	other	1279960	1279960	0	+	0	1	144	121	0.0
CP008925.1	h6.sal.bam	other	1279961	1279961	0	+	1	1	143	120	0.5
CP008925.1	h6.sal.bam	other	1279962	1279962	0	+	2	1	145	120	1.0
CP008925.1	h6.sal.bam	other	1279963	1279963	0	+	4	2	148	119	2.0
CP008925.1	h6.sal.bam	other	1279964	1279964	0	+	3	1	147	119	1.5
CP008925.1	h6.sal.bam	other	1279965	1279965	0	+	1	4	148	118	0.5
CP008925.1	h6.sal.bam	other	1279966	1279966	0	+	1	3	146	116	0.5
CP008925.1	h6.sal.bam	other	1279967	1279967	0	+	1	2	144	114	0.5
CP008925.1	h6.sal.bam	other	1279968	1279968	0	+	3	1	140	115	1.5
CP008925.1	h6.sal.bam	other	1279969	1279969	0	+	4	1	144	115	2.0
CP008925.1	h6.sal.bam	other	1279970	1279970	0	+	0	1	144	115	0.0
CP008925.1	h6.sal.bam	other	1279971	1279971	0	+	4	0	147	114	2.0
CP008925.1	h6.sal.bam	other	1279972	1279972	0	+	0	2	147	114	0.0
CP008925.1	h6.sal.bam	other	1279973	1279973	0	+	0	1	145	114	0.0
CP008925.1	h6.sal.bam	other	1279974	1279974	0	+	3	2	146	115	1.5
CP008925.1	h6.sal.bam	other	1279975	1279975	0	+	1	0	138	115	0.5
CP008925.1	h6.sal.bam	other	1279976	1279976	0	+	0	0	137	115	0.0
CP008925.1	h6.sal.bam	other	1279977	1279977	0	+	5	4	137	115	3.3333333333333335
CP008925.1	h6.sal.bam	other	1279978	1279978	0	+	5	3	142	115	5.0
CP008925.1	h6.sal.bam	other	1279979	1279979	0	+	1	1	143	116	1.0
CP008925.1	h6.sal.bam	other	1279980	1279980	0	+	3	2	143	116	3.0
CP008925.1	h6.sal.bam	other	1279981	1279981	0	+	0	1	143	114	0.0
CP008925.1	h6.sal.bam	other	1279982	1279982	0	+	5	1	148	114	5.0
CP008925.1	h6.sal.bam	other	1279983	1279983	0	+	0	2	139	115	0.0
CP008925.1	h6.sal.bam	other	1279984	1279984	0	+	2	2	141	117	1.3333333333333333
CP008925.1	h6.sal.bam	other	1279985	1279985	0	+	0	1	141	118	0.0
CP008925.1	h6.sal.bam	other	1279986	1279986	0	+	1	0	142	117	1.0
CP008925.1	h6.sal.bam	other	1279987	1279987	0	+	3	3	138	119	3.0
CP008925.1	h6.sal.bam	other	1279988	1279988	0	+	0	2	138	118	0.0
CP008925.1	h6.sal.bam	other	1279989	1279989	0	+	1	2	139	118	1.0
CP008925.1	h6.sal.bam	other	1279990	1279990	0	+	5	1	138	116	5.0
CP008925.1	h6.sal.bam	other	1279991	1279991	0	+	2	4	140	119	2.0
CP008925.1	h6.sal.bam	other	1279992	1279992	0	+	2	1	139	115	2.0
CP008925.1	h6.sal.bam	other	1279993	1279993	0	+	2	1	138	115	2.0
CP008925.1	h6.sal.bam	other	1279994	1279994	0	+	2	5	140	114	2.0
CP008925.1	h6.sal.bam	other	1279995	1279995	0	+	2	1	137	113	2.0
CP008925.1	h6.sal.bam	other	1279996	1279996	0	+	1	0	138	113	1.0
CP008925.1	h6.sal.bam	other	1279997	1279997	0	+	4	1	139	113	4.0
CP008925.1	h6.sal.bam	other	1279998	1279998	0	+	1	1	137	112	1.0
CP008925.1	h6.sal.bam	other	1279999	1279999	0	+	4	1	139	142	4.0
CP008925.1	h6.sal.bam	other	1280000	1280000	0	+	3	2	140	143	3.0
CP008925.1	h6.sal.bam	other	1280001	1280001	0	+	3	1	140	141	3.0
CP008925.1	h6.sal.bam	other	1280002	1280002	0	+	3	3	141	140	3.0
CP008925.1	h6.sal.bam	other	1280003	1280003	0	+	1	3	141	139	1.0
CP008925.1	h6.sal.bam	other	1280004	1280004	0	+	0	1	141	136	0.0
CP008925.1	h6.sal.bam	other	1280005	1280005	0	+	0	1	139	137	0.0
CP008925.1	h6.sal.bam	other	1280006	1280006	0	+	2	2	137	141	2.0
CP008925.1	h6.sal.bam	other	1280007	1280007	0	+	1	1	138	139	1.0
CP008925.1	h6.sal.bam	other	1280008	1280008	0	+	2	1	139	138	2.0
CP008925.1	h6.sal.bam	other	1280009	1280009	0	+	2	2	140	140	2.0
CP008925.1	h6.sal.bam	other	1280010	1280010	0	+	1	2	135	143	1.0
CP008925.1	h6.sal.bam	other	1280011	1280011	0	+	4	0	139	141	4.0
CP008925.1	h6.sal.bam	other	1280012	1280012	0	+	0	1	138	141	0.0
CP008925.1	h6.sal.bam	other	1280013	1280013	0	+	1	1	137	143	1.0
CP008925.1	h6.sal.bam	other	1280014	1280014	0	+	1	1	138	142	1.0
CP008925.1	h6.sal.bam	other	1280015	1280015	0	+	1	3	136	141	1.0
CP008925.1	h6.sal.bam	other	1280016	1280016	0	+	0	3	131	138	0.0
CP008925.1	h6.sal.bam	other	1280017	1280017	0	+	5	2	136	138	5.0
CP008925.1	h6.sal.bam	other	1280018	1280018	0	+	7	0	140	138	7.0
CP008925.1	h6.sal.bam	other	1280019	1280019	0	+	2	1	140	139	2.0
CP008925.1	h6.sal.bam	other	1280020	1280020	0	+	1	4	141	142	1.0
CP008925.1	h6.sal.bam	other	1280021	1280021	0	+	4	4	145	138	4.0
CP008925.1	h6.sal.bam	other	1280022	1280022	0	+	0	2	139	139	0.0
CP008925.1	h6.sal.bam	other	1280023	1280023	0	+	2	2	141	141	2.0
CP008925.1	h6.sal.bam	other	1280024	1280024	0	+	2	0	142	140	2.0
CP008925.1	h6.sal.bam	other	1280025	1280025	0	+	1	1	143	142	1.0
CP008925.1	h6.sal.bam	other	1280026	1280026	0	+	0	0	141	142	0.0
CP008925.1	h6.sal.bam	other	1280027	1280027	0	+	1	1	141	143	1.0
CP008925.1	h6.sal.bam	other	1280028	1280028	0	+	0	1	138	143	0.0
CP008925.1	h6.sal.bam	other	1280029	1280029	0	+	1	5	137	143	1.0
CP008925.1	h6.sal.bam	other	1280030	1280030	0	+	3	1	137	141	3.0
CP008925.1	h6.sal.bam	other	1280031	1280031	0	+	3	1	139	145	3.0
CP008925.1	h6.sal.bam	other	1280032	1280032	0	+	0	3	139	144	0.0
CP008925.1	h6.sal.bam	other	1280033	1280033	0	+	1	0	138	142	1.0
CP008925.1	h6.sal.bam	other	1280034	1280034	0	+	3	2	140	142	3.0
CP008925.1	h6.sal.bam	other	1280035	1280035	0	+	0	0	140	142	0.0
CP008925.1	h6.sal.bam	other	1280036	1280036	0	+	0	1	132	143	0.0
CP008925.1	h6.sal.bam	other	1280037	1280037	0	+	2	1	134	142	2.0
CP008925.1	h6.sal.bam	other	1280038	1280038	0	+	1	3	135	141	1.0
CP008925.1	h6.sal.bam	other	1280039	1280039	0	+	1	1	133	167	1.0
CP008925.1	h6.sal.bam	other	1280040	1280040	0	+	0	0	131	169	0.0
CP008925.1	h6.sal.bam	other	1280041	1280041	0	+	0	1	131	171	0.0
CP008925.1	h6.sal.bam	other	1280042	1280042	0	+	4	4	135	170	4.0
CP008925.1	h6.sal.bam	other	1280043	1280043	0	+	0	1	132	166	0.0
CP008925.1	h6.sal.bam	other	1280044	1280044	0	+	1	1	129	165	1.0
CP008925.1	h6.sal.bam	other	1280045	1280045	0	+	1	0	130	164	1.0
CP008925.1	h6.sal.bam	other	1280046	1280046	0	+	0	2	126	166	0.0
CP008925.1	h6.sal.bam	other	1280047	1280047	0	+	0	0	126	165	0.0
CP008925.1	h6.sal.bam	other	1280048	1280048	0	+	0	2	126	166	0.0
CP008925.1	h6.sal.bam	other	1280049	1280049	0	+	1	2	124	168	1.0
CP008925.1	h6.sal.bam	other	1280050	1280050	0	+	0	0	123	166	0.0
CP008925.1	h6.sal.bam	other	1280051	1280051	0	+	1	1	124	166	1.0
CP008925.1	h6.sal.bam	other	1280052	1280052	0	+	1	4	120	168	1.0
CP008925.1	h6.sal.bam	other	1280053	1280053	0	+	2	3	117	165	2.0
CP008925.1	h6.sal.bam	other	1280054	1280054	0	+	1	1	116	162	1.0
CP008925.1	h6.sal.bam	other	1280055	1280055	0	+	2	2	116	190	2.0
CP008925.1	h6.sal.bam	other	1280056	1280056	0	+	3	0	119	190	3.0
CP008925.1	h6.sal.bam	other	1280057	1280057	0	+	0	2	114	193	0.0
CP008925.1	h6.sal.bam	other	1280058	1280058	0	+	0	4	114	191	0.0
CP008925.1	h6.sal.bam	other	1280059	1280059	0	+	1	2	112	190	1.0
CP008925.1	h6.sal.bam	other	1280060	1280060	0	+	1	0	113	189	1.0
CP008925.1	h6.sal.bam	other	1280061	1280061	0	+	1	3	113	189	1.0
CP008925.1	h6.sal.bam	other	1280062	1280062	0	+	2	1	111	187	2.0
CP008925.1	h6.sal.bam	other	1280063	1280063	0	+	1	2	112	186	1.0
CP008925.1	h6.sal.bam	other	1280064	1280064	0	+	4	0	115	185	4.0
CP008925.1	h6.sal.bam	other	1280065	1280065	0	+	2	2	112	191	2.0
CP008925.1	h6.sal.bam	other	1280066	1280066	0	+	0	0	109	189	0.0
CP008925.1	h6.sal.bam	other	1280067	1280067	0	+	3	2	107	190	3.0
CP008925.1	h6.sal.bam	other	1280068	1280068	0	+	1	1	108	189	1.0
CP008925.1	h6.sal.bam	other	1280069	1280069	0	+	0	2	108	188	0.0
CP008925.1	h6.sal.bam	other	1280070	1280070	0	+	7	1	113	188	7.0
CP008925.1	h6.sal.bam	other	1280071	1280071	0	+	2	5	114	187	2.0
CP008925.1	h6.sal.bam	other	1280072	1280072	0	+	3	1	112	185	3.0
CP008925.1	h6.sal.bam	GAAC	1280073	1280073	1280081	+	0	27	112	184	0.0
CP008925.1	h6.sal.bam	other	1280074	1280074	0	+	1	0	107	157	1.0
CP008925.1	h6.sal.bam	GAAC	1280075	1280075	1280081	+	23	0	127	159	23.0
CP008925.1	h6.sal.bam	other	1280076	1280076	0	+	3	0	127	159	3.0
CP008925.1	h6.sal.bam	other	1280077	1280077	0	+	3	2	128	159	3.0
CP008925.1	h6.sal.bam	other	1280078	1280078	0	+	0	0	127	161	0.0
CP008925.1	h6.sal.bam	other	1280079	1280079	0	+	1	2	128	164	1.0
CP008925.1	h6.sal.bam	other	1280080	1280080	0	+	1	5	129	163	1.0
CP008925.1	h6.sal.bam	other	1280081	1280081	0	+	2	0	129	159	2.0
CP008925.1	h6.sal.bam	other	1280082	1280082	0	+	4	4	128	163	4.0
CP008925.1	h6.sal.bam	other	1280083	1280083	0	+	0	3	126	161	0.0
CP008925.1	h6.sal.bam	other	1280084	1280084	0	+	1	2	127	160	1.0
CP008925.1	h6.sal.bam	other	1280085	1280085	0	+	1	2	124	158	1.0
CP008925.1	h6.sal.bam	other	1280086	1280086	0	+	2	2	126	157	2.0
CP008925.1	h6.sal.bam	other	1280087	1280087	0	+	1	0	127	155	1.0
CP008925.1	h6.sal.bam	other	1280088	1280088	0	+	2	0	128	155	2.0
CP008925.1	h6.sal.bam	other	1280089	1280089	0	+	2	0	128	160	2.0
CP008925.1	h6.sal.bam	GAAC	1280090	1280090	1280081	+	2	0	130	160	2.0
CP008925.1	h6.sal.bam	other	1280091	1280091	0	+	0	3	130	162	0.0
CP008925.1	h6.sal.bam	GAAC	1280092	1280092	1280081	+	6	1	132	160	6.0
CP008925.1	h6.sal.bam	other	1280093	1280093	0	+	0	2	124	160	0.0
CP008925.1	h6.sal.bam	other	1280094	1280094	0	+	3	3	127	158	3.0
CP008925.1	h6.sal.bam	other	1280095	1280095	0	+	0	0	126	158	0.0
CP008925.1	h6.sal.bam	other	1280096	1280096	0	+	0	4	122	162	0.0
CP008925.1	h6.sal.bam	other	1280097	1280097	0	+	4	4	126	158	4.0
CP008925.1	h6.sal.bam	other	1280098	1280098	0	+	1	1	125	154	1.0
CP008925.1	h6.sal.bam	other	1280099	1280099	0	+	1	2	124	154	1.0
CP008925.1	h6.sal.bam	other	1280100	1280100	0	+	2	1	125	154	2.0
CP008925.1	h6.sal.bam	other	1280101	1280101	0	+	2	1	127	155	2.0
CP008925.1	h6.sal.bam	other	1280102	1280102	0	+	3	1	129	155	3.0
CP008925.1	h6.sal.bam	other	1280103	1280103	0	+	5	1	132	155	5.0
CP008925.1	h6.sal.bam	other	1280104	1280104	0	+	1	3	133	154	1.0
CP008925.1	h6.sal.bam	other	1280105	1280105	0	+	1	5	130	152	1.0
CP008925.1	h6.sal.bam	other	1280106	1280106	0	+	1	0	131	148	1.0
CP008925.1	h6.sal.bam	other	1280107	1280107	0	+	1	1	131	148	1.0
CP008925.1	h6.sal.bam	other	1280108	1280108	0	+	2	2	133	150	2.0
CP008925.1	h6.sal.bam	other	1280109	1280109	0	+	1	0	131	148	1.0
CP008925.1	h6.sal.bam	other	1280110	1280110	0	+	0	1	131	148	0.0
CP008925.1	h6.sal.bam	other	1280111	1280111	0	+	1	0	130	147	1.0
CP008925.1	h6.sal.bam	GTTC	1280112	1280112	1280120	+	1	30	131	148	1.0
CP008925.1	h6.sal.bam	other	1280113	1280113	0	+	2	0	132	119	2.0
CP008925.1	h6.sal.bam	GTTC	1280114	1280114	1280120	+	24	2	154	121	24.0
CP008925.1	h6.sal.bam	other	1280115	1280115	0	+	2	2	157	120	2.0
CP008925.1	h6.sal.bam	other	1280116	1280116	0	+	1	0	158	119	1.0
CP008925.1	h6.sal.bam	other	1280117	1280117	0	+	1	0	156	123	1.0
CP008925.1	h6.sal.bam	other	1280118	1280118	0	+	2	0	158	123	2.0
CP008925.1	h6.sal.bam	other	1280119	1280119	0	+	0	2	157	124	0.0
CP008925.1	h6.sal.bam	other	1280120	1280120	0	+	5	1	161	122	5.0
CP008925.1	h6.sal.bam	other	1280121	1280121	0	+	1	0	162	121	1.0
CP008925.1	h6.sal.bam	other	1280122	1280122	0	+	0	1	162	121	0.0
CP008925.1	h6.sal.bam	other	1280123	1280123	0	+	0	4	162	121	0.0
CP008925.1	h6.sal.bam	other	1280124	1280124	0	+	1	3	162	117	1.0
CP008925.1	h6.sal.bam	other	1280125	1280125	0	+	2	1	163	114	2.0
CP008925.1	h6.sal.bam	other	1280126	1280126	0	+	0	1	163	115	0.0
CP008925.1	h6.sal.bam	other	1280127	1280127	0	+	0	0	162	114	0.0
CP008925.1	h6.sal.bam	other	1280128	1280128	0	+	2	0	161	115	2.0
CP008925.1	h6.sal.bam	GTTC	1280129	1280129	1280120	+	1	31	162	115	1.0
CP008925.1	h6.sal.bam	other	1280130	1280130	0	+	1	1	159	91	1.0
CP008925.1	h6.sal.bam	GTTC	1280131	1280131	1280120	+	31	2	188	92	31.0
CP008925.1	h6.sal.bam	other	1280132	1280132	0	+	1	0	189	90	1.0
CP008925.1	h6.sal.bam	other	1280133	1280133	0	+	2	3	191	101	2.0
CP008925.1	h6.sal.bam	other	1280134	1280134	0	+	0	1	190	100	0.0
CP008925.1	h6.sal.bam	other	1280135	1280135	0	+	2	0	190	104	2.0
CP008925.1	h6.sal.bam	other	1280136	1280136	0	+	0	2	190	104	0.0
CP008925.1	h6.sal.bam	other	1280137	1280137	0	+	2	0	190	106	2.0
CP008925.1	h6.sal.bam	other	1280138	1280138	0	+	1	2	187	109	1.0
CP008925.1	h6.sal.bam	other	1280139	1280139	0	+	0	6	187	109	0.0
CP008925.1	h6.sal.bam	other	1280140	1280140	0	+	2	0	185	106	2.0
CP008925.1	h6.sal.bam	other	1280141	1280141	0	+	0	1	185	110	0.0
CP008925.1	h6.sal.bam	other	1280142	1280142	0	+	1	1	184	110	1.0
CP008925.1	h6.sal.bam	other	1280143	1280143	0	+	3	0	186	109	3.0
CP008925.1	h6.sal.bam	other	1280144	1280144	0	+	1	1	186	113	1.0
CP008925.1	h6.sal.bam	other	1280145	1280145	0	+	2	2	182	112	2.0
CP008925.1	h6.sal.bam	other	1280146	1280146	0	+	0	0	179	113	0.0
CP008925.1	h6.sal.bam	other	1280147	1280147	0	+	1	0	178	118	1.0
CP008925.1	h6.sal.bam	other	1280148	1280148	0	+	1	0	175	118	1.0
CP008925.1	h6.sal.bam	other	1280149	1280149	0	+	2	2	177	118	2.0
CP008925.1	h6.sal.bam	other	1280150	1280150	0	+	1	0	155	118	1.0
CP008925.1	h6.sal.bam	other	1280151	1280151	0	+	0	3	155	118	0.0
CP008925.1	h6.sal.bam	other	1280152	1280152	0	+	1	3	152	117	1.0
CP008925.1	h6.sal.bam	other	1280153	1280153	0	+	0	0	152	115	0.0
CP008925.1	h6.sal.bam	other	1280154	1280154	0	+	0	1	152	115	0.0
CP008925.1	h6.sal.bam	other	1280155	1280155	0	+	1	4	151	115	1.0
CP008925.1	h6.sal.bam	other	1280156	1280156	0	+	1	1	150	112	1.0
CP008925.1	h6.sal.bam	other	1280157	1280157	0	+	1	2	147	111	1.0
CP008925.1	h6.sal.bam	other	1280158	1280158	0	+	0	2	147	111	0.0
CP008925.1	h6.sal.bam	other	1280159	1280159	0	+	1	1	146	109	1.0
CP008925.1	h6.sal.bam	other	1280160	1280160	0	+	1	0	145	109	1.0
CP008925.1	h6.sal.bam	other	1280161	1280161	0	+	0	1	145	110	0.0
CP008925.1	h6.sal.bam	other	1280162	1280162	0	+	1	2	146	109	1.0
CP008925.1	h6.sal.bam	other	1280163	1280163	0	+	2	2	142	107	2.0
CP008925.1	h6.sal.bam	other	1280164	1280164	0	+	5	2	147	108	5.0
CP008925.1	h6.sal.bam	other	1280165	1280165	0	+	1	1	148	106	1.0
CP008925.1	h6.sal.bam	other	1280166	1280166	0	+	0	0	147	109	0.0
CP008925.1	h6.sal.bam	other	1280167	1280167	0	+	2	2	143	110	2.0
CP008925.1	h6.sal.bam	other	1280168	1280168	0	+	1	2	143	108	1.0
CP008925.1	h6.sal.bam	other	1280169	1280169	0	+	2	3	143	106	2.0
CP008925.1	h6.sal.bam	other	1280170	1280170	0	+	4	1	147	109	4.0
CP008925.1	h6.sal.bam	other	1280171	1280171	0	+	0	0	147	108	0.0
CP008925.1	h6.sal.bam	other	1280172	1280172	0	+	0	1	144	113	0.0
CP008925.1	h6.sal.bam	other	1280173	1280173	0	+	3	1	146	113	3.0
CP008925.1	h6.sal.bam	other	1280174	1280174	0	+	0	2	145	115	0.0
CP008925.1	h6.sal.bam	other	1280175	1280175	0	+	2	2	145	114	2.0
CP008925.1	h6.sal.bam	other	1280176	1280176	0	+	0	1	143	114	0.0
CP008925.1	h6.sal.bam	other	1280177	1280177	0	+	3	1	143	117	3.0
CP008925.1	h6.sal.bam	other	1280178	1280178	0	+	4	0	142	119	4.0
CP008925.1	h6.sal.bam	other	1280179	1280179	0	+	0	0	142	119	0.0
CP008925.1	h6.sal.bam	other	1280180	1280180	0	+	1	2	140	122	1.0
CP008925.1	h6.sal.bam	other	1280181	1280181	0	+	0	0	140	122	0.0
CP008925.1	h6.sal.bam	other	1280182	1280182	0	+	2	3	141	124	2.0
CP008925.1	h6.sal.bam	other	1280183	1280183	0	+	1	0	141	122	1.0
CP008925.1	h6.sal.bam	other	1280184	1280184	0	+	3	1	142	124	3.0
CP008925.1	h6.sal.bam	other	1280185	1280185	0	+	3	0	145	123	3.0
CP008925.1	h6.sal.bam	other	1280186	1280186	0	+	0	1	144	128	0.0
CP008925.1	h6.sal.bam	other	1280187	1280187	0	+	2	1	145	131	2.0
CP008925.1	h6.sal.bam	other	1280188	1280188	0	+	0	1	143	132	0.0
CP008925.1	h6.sal.bam	other	1280189	1280189	0	+	0	1	119	138	0.0
CP008925.1	h6.sal.bam	other	1280190	1280190	0	+	1	1	119	138	1.0
CP008925.1	h6.sal.bam	other	1280191	1280191	0	+	1	4	119	144	1.0
CP008925.1	h6.sal.bam	other	1280192	1280192	0	+	0	0	118	140	0.0
CP008925.1	h6.sal.bam	other	1280193	1280193	0	+	0	2	116	140	0.0
CP008925.1	h6.sal.bam	other	1280194	1280194	0	+	2	0	118	140	2.0
CP008925.1	h6.sal.bam	other	1280195	1280195	0	+	1	0	114	142	1.0
CP008925.1	h6.sal.bam	other	1280196	1280196	0	+	2	0	115	145	2.0
CP008925.1	h6.sal.bam	other	1280197	1280197	0	+	3	1	118	148	3.0
CP008925.1	h6.sal.bam	other	1280198	1280198	0	+	4	1	121	151	4.0
CP008925.1	h6.sal.bam	other	1280199	1280199	0	+	2	1	122	152	2.0
CP008925.1	h6.sal.bam	other	1280200	1280200	0	+	1	0	121	154	1.0
CP008925.1	h6.sal.bam	other	1280201	1280201	0	+	3	1	123	154	3.0
CP008925.1	h6.sal.bam	other	1280202	1280202	0	+	5	0	128	153	5.0
CP008925.1	h6.sal.bam	other	1280203	1280203	0	+	3	0	130	159	3.0
CP008925.1	h6.sal.bam	other	1280204	1280204	0	+	2	7	130	159	2.0
CP008925.1	h6.sal.bam	other	1280205	1280205	0	+	3	3	102	156	3.0
CP008925.1	h6.sal.bam	other	1280206	1280206	0	+	3	0	102	154	3.0
CP008925.1	h6.sal.bam	other	1280207	1280207	0	+	0	8	101	156	0.0
CP008925.1	h6.sal.bam	other	1280208	1280208	0	+	4	2	105	148	2.6666666666666665
CP008925.1	h6.sal.bam	other	1280209	1280209	0	+	2	5	107	149	1.0
CP008925.1	h6.sal.bam	other	1280210	1280210	0	+	1	2	106	146	0.5
CP008925.1	h6.sal.bam	other	1280211	1280211	0	+	2	3	105	144	1.0
CP008925.1	h6.sal.bam	other	1280212	1280212	0	+	4	3	109	144	2.0
CP008925.1	h6.sal.bam	other	1280213	1280213	0	+	1	2	110	141	0.5
CP008925.1	h6.sal.bam	other	1280214	1280214	0	+	0	2	108	141	0.0
CP008925.1	h6.sal.bam	other	1280215	1280215	0	+	1	4	109	139	0.5
CP008925.1	h6.sal.bam	other	1280216	1280216	0	+	2	1	111	135	1.0
CP008925.1	h6.sal.bam	other	1280217	1280217	0	+	4	1	114	137	2.0
CP008925.1	h6.sal.bam	other	1280218	1280218	0	+	3	3	114	138	1.5
CP008925.1	h6.sal.bam	other	1280219	1280219	0	+	2	0	113	136	1.0
CP008925.1	h6.sal.bam	other	1280220	1280220	0	+	3	4	113	136	1.5
CP008925.1	h6.sal.bam	other	1280221	1280221	0	+	1	5	114	132	0.5
CP008925.1	h6.sal.bam	other	1280222	1280222	0	+	1	1	115	128	0.5
CP008925.1	h6.sal.bam	other	1280223	1280223	0	+	5	1	120	128	2.5
CP008925.1	h6.sal.bam	other	1280224	1280224	0	+	1	1	119	129	0.5
CP008925.1	h6.sal.bam	other	1280225	1280225	0	+	3	1	121	130	1.5
CP008925.1	h6.sal.bam	other	1280226	1280226	0	+	4	1	125	130	2.0
CP008925.1	h6.sal.bam	other	1280227	1280227	0	+	1	0	125	129	0.5
CP008925.1	h6.sal.bam	GTTC	1280228	1280228	1280236	+	4	1	129	131	2.0
CP008925.1	h6.sal.bam	other	1280229	1280229	0	+	0	0	128	134	0.0
CP008925.1	h6.sal.bam	GTTC	1280230	1280230	1280236	+	2	1	129	135	1.0
CP008925.1	h6.sal.bam	other	1280231	1280231	0	+	1	0	129	137	0.5
CP008925.1	h6.sal.bam	other	1280232	1280232	0	+	1	2	130	140	0.5
CP008925.1	h6.sal.bam	other	1280233	1280233	0	+	1	0	129	138	0.5
CP008925.1	h6.sal.bam	other	1280234	1280234	0	+	1	1	130	141	0.5
CP008925.1	h6.sal.bam	other	1280235	1280235	0	+	0	1	130	140	0.0
CP008925.1	h6.sal.bam	other	1280236	1280236	0	+	4	0	134	143	2.0
CP008925.1	h6.sal.bam	other	1280237	1280237	0	+	1	0	134	143	0.5
CP008925.1	h6.sal.bam	other	1280238	1280238	0	+	1	3	134	146	0.5
CP008925.1	h6.sal.bam	other	1280239	1280239	0	+	3	0	134	146	1.5
CP008925.1	h6.sal.bam	other	1280240	1280240	0	+	1	6	134	148	0.5
CP008925.1	h6.sal.bam	other	1280241	1280241	0	+	2	0	134	145	1.0
CP008925.1	h6.sal.bam	other	1280242	1280242	0	+	5	1	139	145	2.5
CP008925.1	h6.sal.bam	other	1280243	1280243	0	+	0	1	136	144	0.0
CP008925.1	h6.sal.bam	other	1280244	1280244	0	+	3	3	133	145	1.5
CP008925.1	h6.sal.bam	GTTC	1280245	1280245	1280236	+	0	5	133	142	0.0
CP008925.1	h6.sal.bam	other	1280246	1280246	0	+	2	0	135	139	1.0
CP008925.1	h6.sal.bam	GTTC	1280247	1280247	1280236	+	5	1	137	141	2.5
CP008925.1	h6.sal.bam	other	1280248	1280248	0	+	1	3	138	142	0.5
CP008925.1	h6.sal.bam	other	1280249	1280249	0	+	2	1	140	140	1.0
CP008925.1	h6.sal.bam	other	1280250	1280250	0	+	1	2	141	140	0.5
CP008925.1	h6.sal.bam	other	1280251	1280251	0	+	1	4	142	143	0.5
CP008925.1	h6.sal.bam	other	1280252	1280252	0	+	2	3	141	141	1.0
CP008925.1	h6.sal.bam	other	1280253	1280253	0	+	4	1	141	139	2.0
CP008925.1	h6.sal.bam	other	1280254	1280254	0	+	2	2	143	138	1.0
CP008925.1	h6.sal.bam	other	1280255	1280255	0	+	1	2	143	136	0.5
CP008925.1	h6.sal.bam	other	1280256	1280256	0	+	1	2	144	136	0.5
CP008925.1	h6.sal.bam	other	1280257	1280257	0	+	4	3	146	136	2.0
CP008925.1	h6.sal.bam	other	1280258	1280258	0	+	0	4	145	137	0.0
CP008925.1	h6.sal.bam	other	1280259	1280259	0	+	3	4	144	134	2.0
CP008925.1	h6.sal.bam	other	1280260	1280260	0	+	0	2	142	130	0.0
CP008925.1	h6.sal.bam	other	1280261	1280261	0	+	3	2	145	128	1.5
CP008925.1	h6.sal.bam	other	1280262	1280262	0	+	3	4	146	127	2.0
CP008925.1	h6.sal.bam	other	1280263	1280263	0	+	0	3	146	127	0.0
CP008925.1	h6.sal.bam	other	1280264	1280264	0	+	1	3	146	127	0.5
CP008925.1	h6.sal.bam	other	1280265	1280265	0	+	0	5	146	124	0.0
CP008925.1	h6.sal.bam	other	1280266	1280266	0	+	6	0	151	120	4.0
CP008925.1	h6.sal.bam	other	1280267	1280267	0	+	0	1	151	121	0.0
CP008925.1	h6.sal.bam	other	1280268	1280268	0	+	2	1	151	122	1.3333333333333333
CP008925.1	h6.sal.bam	other	1280269	1280269	0	+	5	3	156	122	3.3333333333333335
CP008925.1	h6.sal.bam	other	1280270	1280270	0	+	2	4	157	123	2.0
CP008925.1	h6.sal.bam	other	1280271	1280271	0	+	2	2	154	120	2.0
CP008925.1	h6.sal.bam	other	1280272	1280272	0	+	2	2	152	119	2.0
CP008925.1	h6.sal.bam	other	1280273	1280273	0	+	1	2	153	117	1.0
CP008925.1	h6.sal.bam	other	1280274	1280274	0	+	3	4	154	119	3.0
CP008925.1	h6.sal.bam	other	1280275	1280275	0	+	0	0	148	122	0.0
CP008925.1	h6.sal.bam	other	1280276	1280276	0	+	3	3	151	126	3.0
CP008925.1	h6.sal.bam	other	1280277	1280277	0	+	1	3	148	124	1.0
CP008925.1	h6.sal.bam	other	1280278	1280278	0	+	1	0	146	121	1.0
CP008925.1	h6.sal.bam	other	1280279	1280279	0	+	1	3	145	125	1.0
CP008925.1	h6.sal.bam	other	1280280	1280280	0	+	2	1	144	123	2.0
CP008925.1	h6.sal.bam	other	1280281	1280281	0	+	3	3	144	122	3.0
CP008925.1	h6.sal.bam	other	1280282	1280282	0	+	3	1	146	119	3.0
CP008925.1	h6.sal.bam	other	1280283	1280283	0	+	2	2	143	122	2.0
CP008925.1	h6.sal.bam	other	1280284	1280284	0	+	1	3	143	120	0.6666666666666666
CP008925.1	h6.sal.bam	other	1280285	1280285	0	+	3	0	146	117	2.0
CP008925.1	h6.sal.bam	other	1280286	1280286	0	+	2	2	146	119	2.0
CP008925.1	h6.sal.bam	other	1280287	1280287	0	+	1	2	143	119	0.6666666666666666
CP008925.1	h6.sal.bam	other	1280288	1280288	0	+	2	0	144	117	1.3333333333333333
CP008925.1	h6.sal.bam	other	1280289	1280289	0	+	1	3	143	125	0.6666666666666666
CP008925.1	h6.sal.bam	other	1280290	1280290	0	+	1	0	144	122	0.5
CP008925.1	h6.sal.bam	other	1280291	1280291	0	+	2	1	144	122	1.3333333333333333
CP008925.1	h6.sal.bam	other	1280292	1280292	0	+	0	1	142	123	0.0
CP008925.1	h6.sal.bam	other	1280293	1280293	0	+	0	1	139	123	0.0
CP008925.1	h6.sal.bam	other	1280294	1280294	0	+	1	0	138	124	1.0
CP008925.1	h6.sal.bam	other	1280295	1280295	0	+	3	0	138	130	3.0
CP008925.1	h6.sal.bam	other	1280296	1280296	0	+	1	1	137	132	1.0
CP008925.1	h6.sal.bam	other	1280297	1280297	0	+	0	2	137	131	0.0
CP008925.1	h6.sal.bam	other	1280298	1280298	0	+	0	0	132	130	0.0
CP008925.1	h6.sal.bam	other	1280299	1280299	0	+	3	3	134	138	3.0
CP008925.1	h6.sal.bam	other	1280300	1280300	0	+	0	0	126	137	0.0
CP008925.1	h6.sal.bam	other	1280301	1280301	0	+	1	2	127	137	1.0
CP008925.1	h6.sal.bam	other	1280302	1280302	0	+	2	1	129	137	2.0
CP008925.1	h6.sal.bam	other	1280303	1280303	0	+	1	3	126	136	1.0
CP008925.1	h6.sal.bam	other	1280304	1280304	0	+	2	1	126	135	2.0
CP008925.1	h6.sal.bam	other	1280305	1280305	0	+	3	3	127	136	3.0
CP008925.1	h6.sal.bam	other	1280306	1280306	0	+	2	3	129	136	2.0
CP008925.1	h6.sal.bam	other	1280307	1280307	0	+	6	0	134	133	6.0
CP008925.1	h6.sal.bam	other	1280308	1280308	0	+	0	3	133	135	0.0
CP008925.1	h6.sal.bam	other	1280309	1280309	0	+	0	0	132	134	0.0
CP008925.1	h6.sal.bam	other	1280310	1280310	0	+	5	4	136	135	5.0
CP008925.1	h6.sal.bam	other	1280311	1280311	0	+	2	3	134	133	2.0
CP008925.1	h6.sal.bam	other	1280312	1280312	0	+	0	2	134	130	0.0
CP008925.1	h6.sal.bam	other	1280313	1280313	0	+	2	1	135	130	2.0
CP008925.1	h6.sal.bam	other	1280314	1280314	0	+	1	3	133	129	1.0
CP008925.1	h6.sal.bam	other	1280315	1280315	0	+	1	3	133	128	0.6666666666666666
CP008925.1	h6.sal.bam	other	1280316	1280316	0	+	1	0	128	126	0.6666666666666666
CP008925.1	h6.sal.bam	other	1280317	1280317	0	+	3	2	131	129	1.5
CP008925.1	h6.sal.bam	other	1280318	1280318	0	+	2	0	133	127	1.0
CP008925.1	h6.sal.bam	other	1280319	1280319	0	+	5	2	135	131	3.3333333333333335
CP008925.1	h6.sal.bam	other	1280320	1280320	0	+	1	0	136	129	0.6666666666666666
CP008925.1	h6.sal.bam	other	1280321	1280321	0	+	1	0	127	130	1.0
CP008925.1	h6.sal.bam	other	1280322	1280322	0	+	1	2	128	131	1.0
CP008925.1	h6.sal.bam	other	1280323	1280323	0	+	1	1	129	131	1.0
CP008925.1	h6.sal.bam	other	1280324	1280324	0	+	1	1	129	132	1.0
CP008925.1	h6.sal.bam	other	1280325	1280325	0	+	3	5	132	132	3.0
CP008925.1	h6.sal.bam	other	1280326	1280326	0	+	1	2	132	129	1.0
CP008925.1	h6.sal.bam	other	1280327	1280327	0	+	1	1	131	128	1.0
CP008925.1	h6.sal.bam	other	1280328	1280328	0	+	1	1	128	129	1.0
CP008925.1	h6.sal.bam	other	1280329	1280329	0	+	3	1	129	130	2.0
CP008925.1	h6.sal.bam	other	1280330	1280330	0	+	1	1	129	130	0.6666666666666666
CP008925.1	h6.sal.bam	other	1280331	1280331	0	+	4	2	132	131	2.6666666666666665
CP008925.1	h6.sal.bam	other	1280332	1280332	0	+	2	3	130	131	1.3333333333333333
CP008925.1	h6.sal.bam	other	1280333	1280333	0	+	2	1	132	131	1.3333333333333333
CP008925.1	h6.sal.bam	other	1280334	1280334	0	+	2	0	131	133	1.3333333333333333
CP008925.1	h6.sal.bam	other	1280335	1280335	0	+	1	0	132	133	1.0
CP008925.1	h6.sal.bam	other	1280336	1280336	0	+	1	2	129	133	1.0
CP008925.1	h6.sal.bam	other	1280337	1280337	0	+	2	4	128	136	2.0
CP008925.1	h6.sal.bam	other	1280338	1280338	0	+	0	3	128	136	0.0
CP008925.1	h6.sal.bam	other	1280339	1280339	0	+	3	0	131	139	3.0
CP008925.1	h6.sal.bam	other	1280340	1280340	0	+	2	1	133	143	2.0
CP008925.1	h6.sal.bam	other	1280341	1280341	0	+	0	0	126	142	0.0
CP008925.1	h6.sal.bam	other	1280342	1280342	0	+	0	3	126	142	0.0
CP008925.1	h6.sal.bam	other	1280343	1280343	0	+	0	1	120	148	0.0
CP008925.1	h6.sal.bam	other	1280344	1280344	0	+	6	4	126	147	6.0
CP008925.1	h6.sal.bam	other	1280345	1280345	0	+	0	0	123	143	0.0
CP008925.1	h6.sal.bam	other	1280346	1280346	0	+	1	1	123	146	1.0
CP008925.1	h6.sal.bam	other	1280347	1280347	0	+	2	5	121	145	2.0
CP008925.1	h6.sal.bam	other	1280348	1280348	0	+	1	0	120	141	1.0
CP008925.1	h6.sal.bam	other	1280349	1280349	0	+	0	8	117	143	0.0
CP008925.1	h6.sal.bam	other	1280350	1280350	0	+	1	3	118	138	1.0
CP008925.1	h6.sal.bam	other	1280351	1280351	0	+	3	1	121	136	3.0
CP008925.1	h6.sal.bam	other	1280352	1280352	0	+	2	3	112	137	2.0
CP008925.1	h6.sal.bam	other	1280353	1280353	0	+	2	1	114	135	2.0
CP008925.1	h6.sal.bam	other	1280354	1280354	0	+	0	1	114	137	0.0
CP008925.1	h6.sal.bam	other	1280355	1280355	0	+	2	0	116	136	2.0
CP008925.1	h6.sal.bam	other	1280356	1280356	0	+	1	3	117	139	1.0
CP008925.1	h6.sal.bam	other	1280357	1280357	0	+	2	1	117	136	2.0
CP008925.1	h6.sal.bam	other	1280358	1280358	0	+	3	0	120	135	3.0
CP008925.1	h6.sal.bam	other	1280359	1280359	0	+	0	2	119	135	0.0
CP008925.1	h6.sal.bam	other	1280360	1280360	0	+	1	2	117	135	1.0
CP008925.1	h6.sal.bam	other	1280361	1280361	0	+	2	0	116	135	2.0
CP008925.1	h6.sal.bam	other	1280362	1280362	0	+	2	5	118	136	2.0
CP008925.1	h6.sal.bam	other	1280363	1280363	0	+	3	3	118	131	3.0
CP008925.1	h6.sal.bam	other	1280364	1280364	0	+	1	1	118	129	1.0
CP008925.1	h6.sal.bam	other	1280365	1280365	0	+	3	1	120	139	3.0
CP008925.1	h6.sal.bam	other	1280366	1280366	0	+	2	1	120	138	2.0
CP008925.1	h6.sal.bam	other	1280367	1280367	0	+	3	2	123	138	3.0
CP008925.1	h6.sal.bam	other	1280368	1280368	0	+	3	2	126	139	3.0
CP008925.1	h6.sal.bam	other	1280369	1280369	0	+	1	4	125	137	1.0
CP008925.1	h6.sal.bam	other	1280370	1280370	0	+	3	2	126	133	3.0
CP008925.1	h6.sal.bam	other	1280371	1280371	0	+	0	1	125	137	0.0
CP008925.1	h6.sal.bam	other	1280372	1280372	0	+	2	2	127	138	2.0
CP008925.1	h6.sal.bam	other	1280373	1280373	0	+	1	6	128	137	1.0
CP008925.1	h6.sal.bam	other	1280374	1280374	0	+	0	1	125	131	0.0
CP008925.1	h6.sal.bam	other	1280375	1280375	0	+	1	2	126	134	1.0
CP008925.1	h6.sal.bam	other	1280376	1280376	0	+	0	0	125	134	0.0
CP008925.1	h6.sal.bam	other	1280377	1280377	0	+	2	0	125	134	2.0
CP008925.1	h6.sal.bam	other	1280378	1280378	0	+	4	2	128	134	4.0
CP008925.1	h6.sal.bam	other	1280379	1280379	0	+	5	2	129	132	5.0
CP008925.1	h6.sal.bam	other	1280380	1280380	0	+	4	3	131	134	4.0
CP008925.1	h6.sal.bam	other	1280381	1280381	0	+	2	0	130	131	2.0
CP008925.1	h6.sal.bam	other	1280382	1280382	0	+	3	2	129	131	3.0
CP008925.1	h6.sal.bam	other	1280383	1280383	0	+	5	2	134	132	5.0
CP008925.1	h6.sal.bam	other	1280384	1280384	0	+	1	2	135	131	1.0
CP008925.1	h6.sal.bam	other	1280385	1280385	0	+	1	4	130	129	1.0
CP008925.1	h6.sal.bam	other	1280386	1280386	0	+	1	1	131	128	1.0
CP008925.1	h6.sal.bam	other	1280387	1280387	0	+	0	0	131	127	0.0
CP008925.1	h6.sal.bam	other	1280388	1280388	0	+	1	1	129	127	1.0
CP008925.1	h6.sal.bam	other	1280389	1280389	0	+	1	0	128	128	1.0
CP008925.1	h6.sal.bam	other	1280390	1280390	0	+	2	1	130	128	2.0
CP008925.1	h6.sal.bam	other	1280391	1280391	0	+	0	3	129	127	0.0
CP008925.1	h6.sal.bam	other	1280392	1280392	0	+	1	2	125	124	1.0
CP008925.1	h6.sal.bam	other	1280393	1280393	0	+	2	1	127	122	2.0
CP008925.1	h6.sal.bam	other	1280394	1280394	0	+	2	2	125	124	2.0
CP008925.1	h6.sal.bam	other	1280395	1280395	0	+	1	0	124	125	1.0
CP008925.1	h6.sal.bam	other	1280396	1280396	0	+	3	2	123	125	3.0
CP008925.1	h6.sal.bam	other	1280397	1280397	0	+	1	1	119	124	1.0
CP008925.1	h6.sal.bam	other	1280398	1280398	0	+	0	2	119	123	0.0
CP008925.1	h6.sal.bam	other	1280399	1280399	0	+	1	1	119	121	1.0
CP008925.1	h6.sal.bam	other	1280400	1280400	0	+	3	1	122	121	3.0
CP008925.1	h6.sal.bam	other	1280401	1280401	0	+	1	1	118	122	1.0
CP008925.1	h6.sal.bam	other	1280402	1280402	0	+	1	2	119	122	1.0
CP008925.1	h6.sal.bam	other	1280403	1280403	0	+	2	2	121	121	2.0
CP008925.1	h6.sal.bam	other	1280404	1280404	0	+	0	1	121	119	0.0
CP008925.1	h6.sal.bam	other	1280405	1280405	0	+	2	3	123	118	2.0
CP008925.1	h6.sal.bam	other	1280406	1280406	0	+	1	2	121	115	1.0
CP008925.1	h6.sal.bam	other	1280407	1280407	0	+	1	2	119	118	1.0
CP008925.1	h6.sal.bam	other	1280408	1280408	0	+	0	3	117	117	0.0
CP008925.1	h6.sal.bam	other	1280409	1280409	0	+	2	1	118	114	2.0
CP008925.1	h6.sal.bam	other	1280410	1280410	0	+	0	4	118	113	0.0
CP008925.1	h6.sal.bam	other	1280411	1280411	0	+	0	4	117	111	0.0
CP008925.1	h6.sal.bam	other	1280412	1280412	0	+	0	0	115	107	0.0
CP008925.1	h6.sal.bam	other	1280413	1280413	0	+	1	6	116	107	1.0
CP008925.1	h6.sal.bam	other	1280414	1280414	0	+	1	4	114	102	1.0
CP008925.1	h6.sal.bam	other	1280415	1280415	0	+	2	0	114	99	2.0
CP008925.1	h6.sal.bam	other	1280416	1280416	0	+	1	7	115	99	1.0
CP008925.1	h6.sal.bam	other	1280417	1280417	0	+	0	2	115	92	0.0
CP008925.1	h6.sal.bam	other	1280418	1280418	0	+	3	0	112	96	3.0
CP008925.1	h6.sal.bam	other	1280419	1280419	0	+	1	0	113	96	1.0
CP008925.1	h6.sal.bam	other	1280420	1280420	0	+	0	3	112	98	0.0
CP008925.1	h6.sal.bam	other	1280421	1280421	0	+	2	0	112	96	2.0
CP008925.1	h6.sal.bam	other	1280422	1280422	0	+	1	1	112	98	1.0
CP008925.1	h6.sal.bam	other	1280423	1280423	0	+	0	2	112	98	0.0
CP008925.1	h6.sal.bam	other	1280424	1280424	0	+	1	4	113	100	1.0
CP008925.1	h6.sal.bam	other	1280425	1280425	0	+	2	1	114	103	2.0
CP008925.1	h6.sal.bam	other	1280426	1280426	0	+	3	1	110	102	3.0
CP008925.1	h6.sal.bam	other	1280427	1280427	0	+	1	2	111	102	1.0
CP008925.1	h6.sal.bam	other	1280428	1280428	0	+	4	2	115	102	4.0
CP008925.1	h6.sal.bam	other	1280429	1280429	0	+	1	2	113	101	1.0
CP008925.1	h6.sal.bam	other	1280430	1280430	0	+	0	2	113	100	0.0
CP008925.1	h6.sal.bam	other	1280431	1280431	0	+	0	0	113	98	0.0
CP008925.1	h6.sal.bam	other	1280432	1280432	0	+	0	0	108	100	0.0
CP008925.1	h6.sal.bam	other	1280433	1280433	0	+	2	2	110	100	2.0
CP008925.1	h6.sal.bam	other	1280434	1280434	0	+	3	1	113	101	3.0
CP008925.1	h6.sal.bam	other	1280435	1280435	0	+	1	1	113	100	1.0
CP008925.1	h6.sal.bam	other	1280436	1280436	0	+	0	1	109	99	0.0
CP008925.1	h6.sal.bam	other	1280437	1280437	0	+	3	5	109	99	3.0
CP008925.1	h6.sal.bam	other	1280438	1280438	0	+	1	2	104	94	1.0
CP008925.1	h6.sal.bam	other	1280439	1280439	0	+	0	5	104	93	0.0
CP008925.1	h6.sal.bam	other	1280440	1280440	0	+	0	1	101	91	0.0
CP008925.1	h6.sal.bam	other	1280441	1280441	0	+	1	1	102	111	1.0
CP008925.1	h6.sal.bam	other	1280442	1280442	0	+	2	1	104	113	2.0
CP008925.1	h6.sal.bam	other	1280443	1280443	0	+	2	2	99	113	2.0
CP008925.1	h6.sal.bam	other	1280444	1280444	0	+	3	2	102	113	3.0
CP008925.1	h6.sal.bam	other	1280445	1280445	0	+	2	2	104	112	2.0
CP008925.1	h6.sal.bam	other	1280446	1280446	0	+	2	2	106	111	2.0
CP008925.1	h6.sal.bam	other	1280447	1280447	0	+	0	1	104	109	0.0
CP008925.1	h6.sal.bam	other	1280448	1280448	0	+	1	3	104	137	1.0
CP008925.1	h6.sal.bam	other	1280449	1280449	0	+	0	1	103	137	0.0
CP008925.1	h6.sal.bam	other	1280450	1280450	0	+	3	2	106	137	3.0
CP008925.1	h6.sal.bam	other	1280451	1280451	0	+	0	0	106	138	0.0
CP008925.1	h6.sal.bam	other	1280452	1280452	0	+	1	2	105	138	1.0
CP008925.1	h6.sal.bam	other	1280453	1280453	0	+	0	1	101	136	0.0
CP008925.1	h6.sal.bam	other	1280454	1280454	0	+	4	1	100	138	4.0
CP008925.1	h6.sal.bam	other	1280455	1280455	0	+	3	0	99	138	3.0
CP008925.1	h6.sal.bam	other	1280456	1280456	0	+	2	0	99	138	2.0
CP008925.1	h6.sal.bam	other	1280457	1280457	0	+	0	3	90	141	0.0
CP008925.1	h6.sal.bam	other	1280458	1280458	0	+	1	1	91	141	1.0
CP008925.1	h6.sal.bam	other	1280459	1280459	0	+	0	0	91	143	0.0
CP008925.1	h6.sal.bam	other	1280460	1280460	0	+	1	3	91	144	1.0
CP008925.1	h6.sal.bam	other	1280461	1280461	0	+	1	0	91	141	1.0
CP008925.1	h6.sal.bam	other	1280462	1280462	0	+	1	0	92	141	1.0
CP008925.1	h6.sal.bam	other	1280463	1280463	0	+	0	2	91	142	0.0
CP008925.1	h6.sal.bam	other	1280464	1280464	0	+	1	0	91	161	1.0
CP008925.1	h6.sal.bam	other	1280465	1280465	0	+	1	0	90	161	1.0
CP008925.1	h6.sal.bam	other	1280466	1280466	0	+	4	1	94	162	4.0
CP008925.1	h6.sal.bam	other	1280467	1280467	0	+	0	2	93	161	0.0
CP008925.1	h6.sal.bam	other	1280468	1280468	0	+	0	2	91	161	0.0
CP008925.1	h6.sal.bam	other	1280469	1280469	0	+	0	1	89	159	0.0
CP008925.1	h6.sal.bam	other	1280470	1280470	0	+	0	0	88	160	0.0
CP008925.1	h6.sal.bam	other	1280471	1280471	0	+	0	1	85	162	0.0
CP008925.1	h6.sal.bam	other	1280472	1280472	0	+	2	0	86	163	2.0
CP008925.1	h6.sal.bam	other	1280473	1280473	0	+	1	0	87	164	1.0
CP008925.1	h6.sal.bam	other	1280474	1280474	0	+	3	1	88	164	3.0
CP008925.1	h6.sal.bam	GTTC	1280475	1280475	1280483	+	0	3	86	163	0.0
CP008925.1	h6.sal.bam	other	1280476	1280476	0	+	0	0	85	160	0.0
CP008925.1	h6.sal.bam	GTTC	1280477	1280477	1280483	+	8	1	92	160	8.0
CP008925.1	h6.sal.bam	other	1280478	1280478	0	+	0	0	90	162	0.0
CP008925.1	h6.sal.bam	other	1280479	1280479	0	+	1	0	89	162	1.0
CP008925.1	h6.sal.bam	other	1280480	1280480	0	+	0	3	89	162	0.0
CP008925.1	h6.sal.bam	other	1280481	1280481	0	+	1	2	88	160	1.0
CP008925.1	h6.sal.bam	other	1280482	1280482	0	+	1	1	87	159	1.0
CP008925.1	h6.sal.bam	other	1280483	1280483	0	+	0	0	87	160	0.0
CP008925.1	h6.sal.bam	other	1280484	1280484	0	+	0	2	87	160	0.0
CP008925.1	h6.sal.bam	other	1280485	1280485	0	+	0	0	87	158	0.0
CP008925.1	h6.sal.bam	other	1280486	1280486	0	+	0	0	87	159	0.0
CP008925.1	h6.sal.bam	other	1280487	1280487	0	+	0	1	86	161	0.0
CP008925.1	h6.sal.bam	other	1280488	1280488	0	+	0	1	85	160	0.0
CP008925.1	h6.sal.bam	other	1280489	1280489	0	+	0	0	84	162	0.0
CP008925.1	h6.sal.bam	other	1280490	1280490	0	+	0	3	82	162	0.0
CP008925.1	h6.sal.bam	other	1280491	1280491	0	+	0	0	81	159	0.0
CP008925.1	h6.sal.bam	GTTC	1280492	1280492	1280483	+	1	4	79	159	1.0
CP008925.1	h6.sal.bam	other	1280493	1280493	0	+	1	0	79	156	1.0
CP008925.1	h6.sal.bam	GTTC	1280494	1280494	1280483	+	9	2	88	156	9.0
CP008925.1	h6.sal.bam	other	1280495	1280495	0	+	1	1	88	157	1.0
CP008925.1	h6.sal.bam	other	1280496	1280496	0	+	0	2	86	157	0.0
CP008925.1	h6.sal.bam	other	1280497	1280497	0	+	0	1	86	155	0.0
CP008925.1	h6.sal.bam	GTTC	1280498	1280498	1280506	+	2	8	88	154	2.0
CP008925.1	h6.sal.bam	other	1280499	1280499	0	+	0	3	86	146	0.0
CP008925.1	h6.sal.bam	GTTC	1280500	1280500	1280506	+	4	0	86	148	4.0
CP008925.1	h6.sal.bam	other	1280501	1280501	0	+	1	1	87	148	1.0
CP008925.1	h6.sal.bam	other	1280502	1280502	0	+	1	2	88	149	1.0
CP008925.1	h6.sal.bam	other	1280503	1280503	0	+	0	0	84	148	0.0
CP008925.1	h6.sal.bam	other	1280504	1280504	0	+	0	1	83	150	0.0
CP008925.1	h6.sal.bam	other	1280505	1280505	0	+	1	1	84	155	1.0
CP008925.1	h6.sal.bam	other	1280506	1280506	0	+	0	1	84	155	0.0
CP008925.1	h6.sal.bam	other	1280507	1280507	0	+	1	0	85	154	1.0
CP008925.1	h6.sal.bam	other	1280508	1280508	0	+	0	3	83	155	0.0
CP008925.1	h6.sal.bam	other	1280509	1280509	0	+	1	0	81	152	1.0
CP008925.1	h6.sal.bam	other	1280510	1280510	0	+	3	0	83	152	3.0
CP008925.1	h6.sal.bam	other	1280511	1280511	0	+	1	1	84	156	1.0
CP008925.1	h6.sal.bam	other	1280512	1280512	0	+	0	0	80	157	0.0
CP008925.1	h6.sal.bam	other	1280513	1280513	0	+	1	1	81	157	1.0
CP008925.1	h6.sal.bam	other	1280514	1280514	0	+	1	3	82	158	1.0
CP008925.1	h6.sal.bam	GTTC	1280515	1280515	1280506	+	0	24	82	157	0.0
CP008925.1	h6.sal.bam	other	1280516	1280516	0	+	1	1	81	135	1.0
CP008925.1	h6.sal.bam	GTTC	1280517	1280517	1280506	+	24	0	103	138	24.0
CP008925.1	h6.sal.bam	other	1280518	1280518	0	+	0	2	101	139	0.0
CP008925.1	h6.sal.bam	other	1280519	1280519	0	+	4	2	101	139	4.0
CP008925.1	h6.sal.bam	other	1280520	1280520	0	+	3	0	101	137	3.0
CP008925.1	h6.sal.bam	GAAC	1280521	1280521	1280529	+	0	29	101	137	0.0
CP008925.1	h6.sal.bam	other	1280522	1280522	0	+	0	1	101	127	0.0
CP008925.1	h6.sal.bam	GAAC	1280523	1280523	1280529	+	18	3	118	129	18.0
CP008925.1	h6.sal.bam	other	1280524	1280524	0	+	0	2	118	126	0.0
CP008925.1	h6.sal.bam	other	1280525	1280525	0	+	0	2	115	124	0.0
CP008925.1	h6.sal.bam	other	1280526	1280526	0	+	2	0	116	129	2.0
CP008925.1	h6.sal.bam	other	1280527	1280527	0	+	0	2	116	129	0.0
CP008925.1	h6.sal.bam	other	1280528	1280528	0	+	2	1	118	131	2.0
CP008925.1	h6.sal.bam	other	1280529	1280529	0	+	0	1	114	131	0.0
CP008925.1	h6.sal.bam	other	1280530	1280530	0	+	1	0	110	132	1.0
CP008925.1	h6.sal.bam	other	1280531	1280531	0	+	0	2	110	134	0.0
CP008925.1	h6.sal.bam	other	1280532	1280532	0	+	1	3	111	132	1.0
CP008925.1	h6.sal.bam	other	1280533	1280533	0	+	1	3	112	129	1.0
CP008925.1	h6.sal.bam	other	1280534	1280534	0	+	2	1	113	134	2.0
CP008925.1	h6.sal.bam	other	1280535	1280535	0	+	0	0	112	135	0.0
CP008925.1	h6.sal.bam	other	1280536	1280536	0	+	1	0	112	136	1.0
CP008925.1	h6.sal.bam	other	1280537	1280537	0	+	3	1	115	138	3.0
CP008925.1	h6.sal.bam	GAAC	1280538	1280538	1280529	+	1	23	116	137	1.0
CP008925.1	h6.sal.bam	other	1280539	1280539	0	+	0	0	114	116	0.0
CP008925.1	h6.sal.bam	GAAC	1280540	1280540	1280529	+	23	0	137	116	23.0
CP008925.1	h6.sal.bam	other	1280541	1280541	0	+	2	1	135	118	2.0
CP008925.1	h6.sal.bam	other	1280542	1280542	0	+	1	0	136	120	1.0
CP008925.1	h6.sal.bam	other	1280543	1280543	0	+	3	0	139	120	3.0
CP008925.1	h6.sal.bam	GAAC	1280544	1280544	1280552	+	2	2	141	121	2.0
CP008925.1	h6.sal.bam	other	1280545	1280545	0	+	1	2	140	119	1.0
CP008925.1	h6.sal.bam	GAAC	1280546	1280546	1280552	+	0	2	140	118	0.0
CP008925.1	h6.sal.bam	other	1280547	1280547	0	+	2	1	142	116	2.0
CP008925.1	h6.sal.bam	other	1280548	1280548	0	+	2	0	143	115	2.0
CP008925.1	h6.sal.bam	other	1280549	1280549	0	+	3	0	143	117	3.0
CP008925.1	h6.sal.bam	other	1280550	1280550	0	+	1	0	144	118	1.0
CP008925.1	h6.sal.bam	other	1280551	1280551	0	+	1	2	145	118	1.0
CP008925.1	h6.sal.bam	other	1280552	1280552	0	+	2	1	139	117	2.0
CP008925.1	h6.sal.bam	other	1280553	1280553	0	+	2	0	140	117	2.0
CP008925.1	h6.sal.bam	other	1280554	1280554	0	+	0	0	140	119	0.0
CP008925.1	h6.sal.bam	other	1280555	1280555	0	+	0	2	140	121	0.0
CP008925.1	h6.sal.bam	other	1280556	1280556	0	+	1	1	139	119	1.0
CP008925.1	h6.sal.bam	other	1280557	1280557	0	+	3	2	142	118	3.0
CP008925.1	h6.sal.bam	other	1280558	1280558	0	+	0	0	142	118	0.0
CP008925.1	h6.sal.bam	other	1280559	1280559	0	+	1	0	143	124	1.0
CP008925.1	h6.sal.bam	other	1280560	1280560	0	+	3	1	146	124	3.0
CP008925.1	h6.sal.bam	GAAC	1280561	1280561	1280552	+	3	2	149	127	3.0
CP008925.1	h6.sal.bam	other	1280562	1280562	0	+	0	4	149	126	0.0
CP008925.1	h6.sal.bam	GAAC	1280563	1280563	1280552	+	1	1	150	122	1.0
CP008925.1	h6.sal.bam	other	1280564	1280564	0	+	1	0	151	121	1.0
CP008925.1	h6.sal.bam	other	1280565	1280565	0	+	4	1	155	121	4.0
CP008925.1	h6.sal.bam	other	1280566	1280566	0	+	6	0	160	123	6.0
CP008925.1	h6.sal.bam	other	1280567	1280567	0	+	1	1	151	124	1.0
CP008925.1	h6.sal.bam	other	1280568	1280568	0	+	0	1	151	125	0.0
CP008925.1	h6.sal.bam	other	1280569	1280569	0	+	1	1	152	124	1.0
CP008925.1	h6.sal.bam	other	1280570	1280570	0	+	2	2	153	124	2.0
CP008925.1	h6.sal.bam	other	1280571	1280571	0	+	1	0	154	123	1.0
CP008925.1	h6.sal.bam	other	1280572	1280572	0	+	0	2	152	125	0.0
CP008925.1	h6.sal.bam	other	1280573	1280573	0	+	0	0	152	125	0.0
CP008925.1	h6.sal.bam	other	1280574	1280574	0	+	0	1	152	125	0.0
CP008925.1	h6.sal.bam	other	1280575	1280575	0	+	1	0	149	124	1.0
CP008925.1	h6.sal.bam	other	1280576	1280576	0	+	2	2	150	124	2.0
CP008925.1	h6.sal.bam	other	1280577	1280577	0	+	2	3	151	122	2.0
CP008925.1	h6.sal.bam	GTTC	1280578	1280578	1280586	+	1	2	152	125	1.0
CP008925.1	h6.sal.bam	other	1280579	1280579	0	+	0	5	152	124	0.0
CP008925.1	h6.sal.bam	GTTC	1280580	1280580	1280586	+	6	0	156	120	6.0
CP008925.1	h6.sal.bam	other	1280581	1280581	0	+	0	2	156	121	0.0
CP008925.1	h6.sal.bam	other	1280582	1280582	0	+	1	1	157	119	1.0
CP008925.1	h6.sal.bam	other	1280583	1280583	0	+	1	0	158	118	1.0
CP008925.1	h6.sal.bam	other	1280584	1280584	0	+	2	1	156	118	2.0
CP008925.1	h6.sal.bam	other	1280585	1280585	0	+	1	1	156	117	1.0
CP008925.1	h6.sal.bam	other	1280586	1280586	0	+	2	1	158	116	2.0
CP008925.1	h6.sal.bam	other	1280587	1280587	0	+	0	1	158	115	0.0
CP008925.1	h6.sal.bam	other	1280588	1280588	0	+	0	2	156	114	0.0
CP008925.1	h6.sal.bam	other	1280589	1280589	0	+	1	1	156	112	1.0
CP008925.1	h6.sal.bam	other	1280590	1280590	0	+	1	2	155	111	1.0
CP008925.1	h6.sal.bam	other	1280591	1280591	0	+	0	3	152	110	0.0
CP008925.1	h6.sal.bam	other	1280592	1280592	0	+	1	1	133	107	1.0
CP008925.1	h6.sal.bam	other	1280593	1280593	0	+	1	3	134	106	1.0
CP008925.1	h6.sal.bam	other	1280594	1280594	0	+	0	0	129	104	0.0
CP008925.1	h6.sal.bam	GTTC	1280595	1280595	1280586	+	0	19	126	104	0.0
CP008925.1	h6.sal.bam	other	1280596	1280596	0	+	1	1	126	85	1.0
CP008925.1	h6.sal.bam	GTTC	1280597	1280597	1280586	+	17	2	142	87	17.0
CP008925.1	h6.sal.bam	other	1280598	1280598	0	+	0	3	126	87	0.0
CP008925.1	h6.sal.bam	other	1280599	1280599	0	+	2	2	128	84	2.0
CP008925.1	h6.sal.bam	other	1280600	1280600	0	+	2	1	130	83	2.0
CP008925.1	h6.sal.bam	other	1280601	1280601	0	+	0	4	128	90	0.0
CP008925.1	h6.sal.bam	other	1280602	1280602	0	+	1	0	129	86	1.0
CP008925.1	h6.sal.bam	other	1280603	1280603	0	+	3	2	131	90	3.0
CP008925.1	h6.sal.bam	other	1280604	1280604	0	+	0	1	131	89	0.0
CP008925.1	h6.sal.bam	other	1280605	1280605	0	+	5	2	135	89	5.0
CP008925.1	h6.sal.bam	other	1280606	1280606	0	+	2	4	137	88	2.0
CP008925.1	h6.sal.bam	other	1280607	1280607	0	+	1	1	137	86	1.0
CP008925.1	h6.sal.bam	other	1280608	1280608	0	+	4	3	140	87	4.0
CP008925.1	h6.sal.bam	other	1280609	1280609	0	+	0	2	139	84	0.0
CP008925.1	h6.sal.bam	other	1280610	1280610	0	+	0	1	138	88	0.0
CP008925.1	h6.sal.bam	other	1280611	1280611	0	+	1	2	135	88	1.0
CP008925.1	h6.sal.bam	other	1280612	1280612	0	+	0	0	112	87	0.0
CP008925.1	h6.sal.bam	other	1280613	1280613	0	+	3	2	115	87	3.0
CP008925.1	h6.sal.bam	other	1280614	1280614	0	+	4	0	119	86	4.0
CP008925.1	h6.sal.bam	other	1280615	1280615	0	+	1	2	117	87	1.0
CP008925.1	h6.sal.bam	other	1280616	1280616	0	+	2	3	119	86	2.0
CP008925.1	h6.sal.bam	other	1280617	1280617	0	+	1	0	120	83	1.0
CP008925.1	h6.sal.bam	other	1280618	1280618	0	+	2	1	117	88	2.0
CP008925.1	h6.sal.bam	other	1280619	1280619	0	+	1	0	117	87	1.0
CP008925.1	h6.sal.bam	other	1280620	1280620	0	+	1	1	118	87	1.0
CP008925.1	h6.sal.bam	other	1280621	1280621	0	+	0	0	114	87	0.0
CP008925.1	h6.sal.bam	other	1280622	1280622	0	+	0	0	114	89	0.0
CP008925.1	h6.sal.bam	other	1280623	1280623	0	+	1	2	115	89	1.0
CP008925.1	h6.sal.bam	other	1280624	1280624	0	+	1	1	113	87	1.0
CP008925.1	h6.sal.bam	other	1280625	1280625	0	+	1	1	112	87	1.0
CP008925.1	h6.sal.bam	other	1280626	1280626	0	+	2	0	112	88	2.0
CP008925.1	h6.sal.bam	other	1280627	1280627	0	+	1	1	111	88	1.0
CP008925.1	h6.sal.bam	other	1280628	1280628	0	+	2	2	113	88	2.0
CP008925.1	h6.sal.bam	other	1280629	1280629	0	+	1	2	114	86	1.0
CP008925.1	h6.sal.bam	other	1280630	1280630	0	+	1	0	115	84	1.0
CP008925.1	h6.sal.bam	other	1280631	1280631	0	+	0	1	113	89	0.0
CP008925.1	h6.sal.bam	other	1280632	1280632	0	+	0	1	109	90	0.0
CP008925.1	h6.sal.bam	other	1280633	1280633	0	+	0	6	109	89	0.0
CP008925.1	h6.sal.bam	other	1280634	1280634	0	+	1	0	110	84	1.0
CP008925.1	h6.sal.bam	other	1280635	1280635	0	+	4	4	111	84	4.0
CP008925.1	h6.sal.bam	other	1280636	1280636	0	+	1	1	109	80	1.0
CP008925.1	h6.sal.bam	other	1280637	1280637	0	+	4	0	113	83	4.0
CP008925.1	h6.sal.bam	other	1280638	1280638	0	+	0	1	112	83	0.0
CP008925.1	h6.sal.bam	other	1280639	1280639	0	+	0	0	107	84	0.0
CP008925.1	h6.sal.bam	other	1280640	1280640	0	+	1	3	108	87	1.0
CP008925.1	h6.sal.bam	other	1280641	1280641	0	+	1	1	103	85	1.0
CP008925.1	h6.sal.bam	other	1280642	1280642	0	+	0	2	103	89	0.0
CP008925.1	h6.sal.bam	other	1280643	1280643	0	+	0	0	103	91	0.0
CP008925.1	h6.sal.bam	other	1280644	1280644	0	+	2	0	104	92	2.0
CP008925.1	h6.sal.bam	other	1280645	1280645	0	+	2	2	104	92	2.0
CP008925.1	h6.sal.bam	other	1280646	1280646	0	+	1	2	104	94	1.0
CP008925.1	h6.sal.bam	other	1280647	1280647	0	+	1	1	105	93	1.0
CP008925.1	h6.sal.bam	other	1280648	1280648	0	+	0	0	105	92	0.0
CP008925.1	h6.sal.bam	other	1280649	1280649	0	+	1	3	106	95	1.0
CP008925.1	h6.sal.bam	other	1280650	1280650	0	+	1	1	106	92	1.0
CP008925.1	h6.sal.bam	other	1280651	1280651	0	+	2	0	106	91	2.0
CP008925.1	h6.sal.bam	other	1280652	1280652	0	+	0	2	104	93	0.0
CP008925.1	h6.sal.bam	other	1280653	1280653	0	+	0	1	103	94	0.0
CP008925.1	h6.sal.bam	other	1280654	1280654	0	+	1	2	104	93	1.0
CP008925.1	h6.sal.bam	other	1280655	1280655	0	+	0	1	98	91	0.0
CP008925.1	h6.sal.bam	other	1280656	1280656	0	+	1	0	98	92	1.0
CP008925.1	h6.sal.bam	other	1280657	1280657	0	+	0	0	97	93	0.0
CP008925.1	h6.sal.bam	other	1280658	1280658	0	+	1	0	98	94	1.0
CP008925.1	h6.sal.bam	other	1280659	1280659	0	+	1	0	97	94	1.0
CP008925.1	h6.sal.bam	other	1280660	1280660	0	+	0	0	95	95	0.0
CP008925.1	h6.sal.bam	other	1280661	1280661	0	+	0	0	94	97	0.0
CP008925.1	h6.sal.bam	other	1280662	1280662	0	+	3	0	96	97	3.0
CP008925.1	h6.sal.bam	other	1280663	1280663	0	+	1	0	97	97	1.0
CP008925.1	h6.sal.bam	other	1280664	1280664	0	+	0	1	97	97	0.0
CP008925.1	h6.sal.bam	other	1280665	1280665	0	+	1	0	97	96	1.0
CP008925.1	h6.sal.bam	other	1280666	1280666	0	+	3	0	100	102	3.0
CP008925.1	h6.sal.bam	other	1280667	1280667	0	+	0	0	98	103	0.0
CP008925.1	h6.sal.bam	other	1280668	1280668	0	+	0	1	98	103	0.0
CP008925.1	h6.sal.bam	other	1280669	1280669	0	+	3	0	101	102	3.0
CP008925.1	h6.sal.bam	other	1280670	1280670	0	+	1	0	102	106	1.0
CP008925.1	h6.sal.bam	other	1280671	1280671	0	+	0	3	84	106	0.0
CP008925.1	h6.sal.bam	other	1280672	1280672	0	+	0	1	84	104	0.0
CP008925.1	h6.sal.bam	other	1280673	1280673	0	+	0	1	82	104	0.0
CP008925.1	h6.sal.bam	GTTC	1280674	1280674	1280682	+	0	7	82	103	0.0
CP008925.1	h6.sal.bam	other	1280675	1280675	0	+	2	1	82	100	2.0
CP008925.1	h6.sal.bam	GTTC	1280676	1280676	1280682	+	9	4	91	101	9.0
CP008925.1	h6.sal.bam	other	1280677	1280677	0	+	0	0	87	97	0.0
CP008925.1	h6.sal.bam	other	1280678	1280678	0	+	1	1	88	97	1.0
CP008925.1	h6.sal.bam	other	1280679	1280679	0	+	0	1	88	96	0.0
CP008925.1	h6.sal.bam	other	1280680	1280680	0	+	2	1	85	95	2.0
CP008925.1	h6.sal.bam	other	1280681	1280681	0	+	0	2	83	95	0.0
CP008925.1	h6.sal.bam	other	1280682	1280682	0	+	2	2	84	94	2.0
CP008925.1	h6.sal.bam	other	1280683	1280683	0	+	1	3	81	92	1.0
CP008925.1	h6.sal.bam	other	1280684	1280684	0	+	0	3	81	92	0.0
CP008925.1	h6.sal.bam	other	1280685	1280685	0	+	1	1	82	91	1.0
CP008925.1	h6.sal.bam	other	1280686	1280686	0	+	1	1	82	92	1.0
CP008925.1	h6.sal.bam	other	1280687	1280687	0	+	0	0	82	92	0.0
CP008925.1	h6.sal.bam	other	1280688	1280688	0	+	1	1	80	95	1.0
CP008925.1	h6.sal.bam	other	1280689	1280689	0	+	1	1	77	95	1.0
CP008925.1	h6.sal.bam	other	1280690	1280690	0	+	0	1	75	99	0.0
CP008925.1	h6.sal.bam	GTTC	1280691	1280691	1280682	+	1	4	75	98	1.0
CP008925.1	h6.sal.bam	other	1280692	1280692	0	+	0	1	72	96	0.0
CP008925.1	h6.sal.bam	GTTC	1280693	1280693	1280682	+	5	0	76	96	5.0
CP008925.1	h6.sal.bam	other	1280694	1280694	0	+	0	0	76	96	0.0
CP008925.1	h6.sal.bam	other	1280695	1280695	0	+	2	1	77	99	2.0
CP008925.1	h6.sal.bam	other	1280696	1280696	0	+	1	2	77	101	1.0
CP008925.1	h6.sal.bam	other	1280697	1280697	0	+	1	0	78	104	1.0
CP008925.1	h6.sal.bam	other	1280698	1280698	0	+	1	0	78	105	1.0
CP008925.1	h6.sal.bam	other	1280699	1280699	0	+	1	1	77	105	1.0
CP008925.1	h6.sal.bam	other	1280700	1280700	0	+	2	2	79	109	2.0
CP008925.1	h6.sal.bam	other	1280701	1280701	0	+	1	0	78	109	1.0
CP008925.1	h6.sal.bam	other	1280702	1280702	0	+	2	1	77	111	2.0
CP008925.1	h6.sal.bam	other	1280703	1280703	0	+	1	1	76	112	1.0
CP008925.1	h6.sal.bam	other	1280704	1280704	0	+	2	3	78	111	2.0
CP008925.1	h6.sal.bam	other	1280705	1280705	0	+	4	1	81	108	4.0
CP008925.1	h6.sal.bam	other	1280706	1280706	0	+	1	2	82	108	1.0
CP008925.1	h6.sal.bam	other	1280707	1280707	0	+	0	0	82	108	0.0
CP008925.1	h6.sal.bam	other	1280708	1280708	0	+	0	1	79	114	0.0
CP008925.1	h6.sal.bam	other	1280709	1280709	0	+	0	2	72	114	0.0
CP008925.1	h6.sal.bam	other	1280710	1280710	0	+	0	0	72	113	0.0
CP008925.1	h6.sal.bam	other	1280711	1280711	0	+	0	2	72	113	0.0
CP008925.1	h6.sal.bam	other	1280712	1280712	0	+	0	0	72	113	0.0
CP008925.1	h6.sal.bam	other	1280713	1280713	0	+	0	2	72	114	0.0
CP008925.1	h6.sal.bam	other	1280714	1280714	0	+	0	3	72	112	0.0
CP008925.1	h6.sal.bam	other	1280715	1280715	0	+	2	1	73	110	2.0
CP008925.1	h6.sal.bam	other	1280716	1280716	0	+	1	5	74	110	1.0
CP008925.1	h6.sal.bam	other	1280717	1280717	0	+	4	5	78	106	4.0
CP008925.1	h6.sal.bam	other	1280718	1280718	0	+	4	0	82	104	4.0
CP008925.1	h6.sal.bam	other	1280719	1280719	0	+	0	4	80	105	0.0
CP008925.1	h6.sal.bam	other	1280720	1280720	0	+	1	0	79	101	1.0
CP008925.1	h6.sal.bam	other	1280721	1280721	0	+	1	1	79	101	1.0
CP008925.1	h6.sal.bam	other	1280722	1280722	0	+	0	0	79	100	0.0
CP008925.1	h6.sal.bam	other	1280723	1280723	0	+	0	3	79	103	0.0
CP008925.1	h6.sal.bam	other	1280724	1280724	0	+	2	0	80	100	2.0
CP008925.1	h6.sal.bam	other	1280725	1280725	0	+	2	2	81	105	2.0
CP008925.1	h6.sal.bam	other	1280726	1280726	0	+	0	1	79	106	0.0
CP008925.1	h6.sal.bam	other	1280727	1280727	0	+	0	2	79	106	0.0
CP008925.1	h6.sal.bam	other	1280728	1280728	0	+	0	0	79	104	0.0
CP008925.1	h6.sal.bam	other	1280729	1280729	0	+	1	0	79	107	1.0
CP008925.1	h6.sal.bam	other	1280730	1280730	0	+	0	2	79	107	0.0
CP008925.1	h6.sal.bam	other	1280731	1280731	0	+	3	2	81	113	3.0
CP008925.1	h6.sal.bam	other	1280732	1280732	0	+	1	0	82	111	1.0
CP008925.1	h6.sal.bam	other	1280733	1280733	0	+	0	0	80	115	0.0
CP008925.1	h6.sal.bam	other	1280734	1280734	0	+	0	1	79	117	0.0
CP008925.1	h6.sal.bam	other	1280735	1280735	0	+	1	2	80	118	1.0
CP008925.1	h6.sal.bam	other	1280736	1280736	0	+	0	0	80	119	0.0
CP008925.1	h6.sal.bam	other	1280737	1280737	0	+	2	0	80	120	2.0
CP008925.1	h6.sal.bam	other	1280738	1280738	0	+	0	0	78	122	0.0
CP008925.1	h6.sal.bam	other	1280739	1280739	0	+	4	2	78	123	4.0
CP008925.1	h6.sal.bam	other	1280740	1280740	0	+	1	7	79	121	1.0
CP008925.1	h6.sal.bam	other	1280741	1280741	0	+	2	1	78	119	2.0
CP008925.1	h6.sal.bam	other	1280742	1280742	0	+	1	2	79	118	1.0
CP008925.1	h6.sal.bam	other	1280743	1280743	0	+	0	0	79	117	0.0
CP008925.1	h6.sal.bam	other	1280744	1280744	0	+	2	1	80	117	2.0
CP008925.1	h6.sal.bam	other	1280745	1280745	0	+	2	0	82	116	2.0
CP008925.1	h6.sal.bam	other	1280746	1280746	0	+	0	1	82	117	0.0
CP008925.1	h6.sal.bam	other	1280747	1280747	0	+	0	1	82	119	0.0
CP008925.1	h6.sal.bam	other	1280748	1280748	0	+	1	3	83	120	1.0
CP008925.1	h6.sal.bam	other	1280749	1280749	0	+	0	1	83	117	0.0
CP008925.1	h6.sal.bam	other	1280750	1280750	0	+	0	2	81	119	0.0
CP008925.1	h6.sal.bam	other	1280751	1280751	0	+	2	0	74	122	2.0
CP008925.1	h6.sal.bam	other	1280752	1280752	0	+	1	0	74	126	1.0
CP008925.1	h6.sal.bam	other	1280753	1280753	0	+	0	0	73	126	0.0
CP008925.1	h6.sal.bam	other	1280754	1280754	0	+	3	1	76	126	3.0
CP008925.1	h6.sal.bam	other	1280755	1280755	0	+	3	0	77	126	3.0
CP008925.1	h6.sal.bam	other	1280756	1280756	0	+	1	1	78	127	1.0
CP008925.1	h6.sal.bam	other	1280757	1280757	0	+	1	3	74	130	1.0
CP008925.1	h6.sal.bam	other	1280758	1280758	0	+	0	0	73	129	0.0
CP008925.1	h6.sal.bam	other	1280759	1280759	0	+	0	2	73	130	0.0
CP008925.1	h6.sal.bam	other	1280760	1280760	0	+	4	2	76	130	4.0
CP008925.1	h6.sal.bam	other	1280761	1280761	0	+	0	1	75	130	0.0
CP008925.1	h6.sal.bam	other	1280762	1280762	0	+	0	4	75	129	0.0
CP008925.1	h6.sal.bam	other	1280763	1280763	0	+	3	2	75	126	3.0
CP008925.1	h6.sal.bam	other	1280764	1280764	0	+	2	4	77	124	2.0
CP008925.1	h6.sal.bam	other	1280765	1280765	0	+	1	1	78	121	1.0
CP008925.1	h6.sal.bam	other	1280766	1280766	0	+	0	1	77	120	0.0
CP008925.1	h6.sal.bam	other	1280767	1280767	0	+	1	1	72	119	1.0
CP008925.1	h6.sal.bam	other	1280768	1280768	0	+	2	1	74	120	2.0
CP008925.1	h6.sal.bam	GAAC	1280769	1280769	1280777	+	1	2	74	122	1.0
CP008925.1	h6.sal.bam	other	1280770	1280770	0	+	1	3	75	122	1.0
CP008925.1	h6.sal.bam	GAAC	1280771	1280771	1280777	+	1	5	76	120	1.0
CP008925.1	h6.sal.bam	other	1280772	1280772	0	+	2	2	77	116	2.0
CP008925.1	h6.sal.bam	other	1280773	1280773	0	+	2	2	79	115	2.0
CP008925.1	h6.sal.bam	other	1280774	1280774	0	+	0	1	79	113	0.0
CP008925.1	h6.sal.bam	other	1280775	1280775	0	+	3	2	81	113	3.0
CP008925.1	h6.sal.bam	other	1280776	1280776	0	+	1	2	75	111	1.0
CP008925.1	h6.sal.bam	other	1280777	1280777	0	+	3	1	78	111	3.0
CP008925.1	h6.sal.bam	other	1280778	1280778	0	+	1	0	79	111	1.0
CP008925.1	h6.sal.bam	other	1280779	1280779	0	+	1	1	79	112	1.0
CP008925.1	h6.sal.bam	other	1280780	1280780	0	+	1	1	80	116	1.0
CP008925.1	h6.sal.bam	other	1280781	1280781	0	+	0	3	79	117	0.0
CP008925.1	h6.sal.bam	other	1280782	1280782	0	+	1	4	80	116	1.0
CP008925.1	h6.sal.bam	other	1280783	1280783	0	+	0	1	80	114	0.0
CP008925.1	h6.sal.bam	other	1280784	1280784	0	+	1	1	81	113	1.0
CP008925.1	h6.sal.bam	other	1280785	1280785	0	+	1	0	82	112	1.0
CP008925.1	h6.sal.bam	GAAC	1280786	1280786	1280777	+	0	3	82	115	0.0
CP008925.1	h6.sal.bam	other	1280787	1280787	0	+	1	2	82	112	1.0
CP008925.1	h6.sal.bam	GAAC	1280788	1280788	1280777	+	4	0	86	115	4.0
CP008925.1	h6.sal.bam	other	1280789	1280789	0	+	1	1	87	116	1.0
CP008925.1	h6.sal.bam	other	1280790	1280790	0	+	0	0	85	115	0.0
CP008925.1	h6.sal.bam	other	1280791	1280791	0	+	1	1	85	120	1.0
CP008925.1	h6.sal.bam	other	1280792	1280792	0	+	0	2	82	121	0.0
CP008925.1	h6.sal.bam	other	1280793	1280793	0	+	1	2	79	121	1.0
CP008925.1	h6.sal.bam	other	1280794	1280794	0	+	0	0	77	120	0.0
CP008925.1	h6.sal.bam	other	1280795	1280795	0	+	0	2	77	120	0.0
CP008925.1	h6.sal.bam	other	1280796	1280796	0	+	0	0	76	132	0.0
CP008925.1	h6.sal.bam	other	1280797	1280797	0	+	2	1	78	132	2.0
CP008925.1	h6.sal.bam	other	1280798	1280798	0	+	0	1	78	131	0.0
CP008925.1	h6.sal.bam	other	1280799	1280799	0	+	3	4	80	134	3.0
CP008925.1	h6.sal.bam	other	1280800	1280800	0	+	2	4	80	131	2.0
CP008925.1	h6.sal.bam	other	1280801	1280801	0	+	1	1	81	127	1.0
CP008925.1	h6.sal.bam	other	1280802	1280802	0	+	3	0	84	126	3.0
CP008925.1	h6.sal.bam	other	1280803	1280803	0	+	3	3	87	128	3.0
CP008925.1	h6.sal.bam	other	1280804	1280804	0	+	0	0	86	131	0.0
CP008925.1	h6.sal.bam	other	1280805	1280805	0	+	2	9	87	132	2.0
CP008925.1	h6.sal.bam	other	1280806	1280806	0	+	4	2	87	124	4.0
CP008925.1	h6.sal.bam	other	1280807	1280807	0	+	2	2	89	126	2.0
CP008925.1	h6.sal.bam	other	1280808	1280808	0	+	3	2	92	124	3.0
CP008925.1	h6.sal.bam	other	1280809	1280809	0	+	0	3	92	122	0.0
CP008925.1	h6.sal.bam	other	1280810	1280810	0	+	0	1	91	121	0.0
CP008925.1	h6.sal.bam	other	1280811	1280811	0	+	1	2	92	121	1.0
CP008925.1	h6.sal.bam	other	1280812	1280812	0	+	0	1	91	122	0.0
CP008925.1	h6.sal.bam	other	1280813	1280813	0	+	1	0	92	123	1.0
CP008925.1	h6.sal.bam	other	1280814	1280814	0	+	0	3	87	123	0.0
CP008925.1	h6.sal.bam	other	1280815	1280815	0	+	1	2	88	122	1.0
CP008925.1	h6.sal.bam	other	1280816	1280816	0	+	1	0	86	121	1.0
CP008925.1	h6.sal.bam	other	1280817	1280817	0	+	1	1	87	121	1.0
CP008925.1	h6.sal.bam	other	1280818	1280818	0	+	0	0	87	121	0.0
CP008925.1	h6.sal.bam	other	1280819	1280819	0	+	0	0	85	124	0.0
CP008925.1	h6.sal.bam	other	1280820	1280820	0	+	2	3	85	126	2.0
CP008925.1	h6.sal.bam	other	1280821	1280821	0	+	1	0	86	141	1.0
CP008925.1	h6.sal.bam	other	1280822	1280822	0	+	0	2	85	141	0.0
CP008925.1	h6.sal.bam	other	1280823	1280823	0	+	1	3	85	141	1.0
CP008925.1	h6.sal.bam	other	1280824	1280824	0	+	0	4	82	141	0.0
CP008925.1	h6.sal.bam	other	1280825	1280825	0	+	1	3	83	141	1.0
CP008925.1	h6.sal.bam	other	1280826	1280826	0	+	1	3	84	140	1.0
CP008925.1	h6.sal.bam	other	1280827	1280827	0	+	1	0	84	137	1.0
CP008925.1	h6.sal.bam	other	1280828	1280828	0	+	0	1	84	139	0.0
CP008925.1	h6.sal.bam	other	1280829	1280829	0	+	2	1	84	138	2.0
CP008925.1	h6.sal.bam	other	1280830	1280830	0	+	2	1	83	137	2.0
CP008925.1	h6.sal.bam	other	1280831	1280831	0	+	3	2	85	138	3.0
CP008925.1	h6.sal.bam	other	1280832	1280832	0	+	1	3	85	139	1.0
CP008925.1	h6.sal.bam	other	1280833	1280833	0	+	0	0	85	138	0.0
CP008925.1	h6.sal.bam	other	1280834	1280834	0	+	3	2	88	138	3.0
CP008925.1	h6.sal.bam	other	1280835	1280835	0	+	2	1	87	136	2.0
CP008925.1	h6.sal.bam	other	1280836	1280836	0	+	1	1	88	137	1.0
CP008925.1	h6.sal.bam	other	1280837	1280837	0	+	1	0	86	138	1.0
CP008925.1	h6.sal.bam	other	1280838	1280838	0	+	0	2	86	138	0.0
CP008925.1	h6.sal.bam	other	1280839	1280839	0	+	0	0	84	144	0.0
CP008925.1	h6.sal.bam	other	1280840	1280840	0	+	2	0	85	145	2.0
CP008925.1	h6.sal.bam	other	1280841	1280841	0	+	1	0	83	145	1.0
CP008925.1	h6.sal.bam	other	1280842	1280842	0	+	0	1	83	146	0.0
CP008925.1	h6.sal.bam	other	1280843	1280843	0	+	4	3	87	145	4.0
CP008925.1	h6.sal.bam	other	1280844	1280844	0	+	0	2	84	142	0.0
CP008925.1	h6.sal.bam	other	1280845	1280845	0	+	4	1	88	140	4.0
CP008925.1	h6.sal.bam	other	1280846	1280846	0	+	1	1	87	139	1.0
CP008925.1	h6.sal.bam	other	1280847	1280847	0	+	1	1	88	138	1.0
CP008925.1	h6.sal.bam	other	1280848	1280848	0	+	3	1	89	144	3.0
CP008925.1	h6.sal.bam	other	1280849	1280849	0	+	0	1	89	143	0.0
CP008925.1	h6.sal.bam	other	1280850	1280850	0	+	1	0	83	145	1.0
CP008925.1	h6.sal.bam	other	1280851	1280851	0	+	2	2	85	146	2.0
CP008925.1	h6.sal.bam	other	1280852	1280852	0	+	1	1	86	144	1.0
CP008925.1	h6.sal.bam	other	1280853	1280853	0	+	0	1	85	143	0.0
CP008925.1	h6.sal.bam	other	1280854	1280854	0	+	1	6	85	142	1.0
CP008925.1	h6.sal.bam	other	1280855	1280855	0	+	0	2	84	141	0.0
CP008925.1	h6.sal.bam	other	1280856	1280856	0	+	0	2	84	139	0.0
CP008925.1	h6.sal.bam	other	1280857	1280857	0	+	2	1	85	139	2.0
CP008925.1	h6.sal.bam	other	1280858	1280858	0	+	0	1	85	141	0.0
CP008925.1	h6.sal.bam	other	1280859	1280859	0	+	2	3	86	141	2.0
CP008925.1	h6.sal.bam	other	1280860	1280860	0	+	0	1	85	139	0.0
CP008925.1	h6.sal.bam	other	1280861	1280861	0	+	1	1	85	138	1.0
CP008925.1	h6.sal.bam	other	1280862	1280862	0	+	5	4	90	140	5.0
CP008925.1	h6.sal.bam	other	1280863	1280863	0	+	1	4	87	140	1.0
CP008925.1	h6.sal.bam	other	1280864	1280864	0	+	3	0	89	136	3.0
CP008925.1	h6.sal.bam	other	1280865	1280865	0	+	5	2	93	142	5.0
CP008925.1	h6.sal.bam	other	1280866	1280866	0	+	0	2	93	140	0.0
CP008925.1	h6.sal.bam	other	1280867	1280867	0	+	1	2	94	138	1.0
CP008925.1	h6.sal.bam	other	1280868	1280868	0	+	2	3	95	138	2.0
CP008925.1	h6.sal.bam	other	1280869	1280869	0	+	0	2	95	136	0.0
CP008925.1	h6.sal.bam	other	1280870	1280870	0	+	0	8	95	134	0.0
CP008925.1	h6.sal.bam	other	1280871	1280871	0	+	1	1	93	128	1.0
CP008925.1	h6.sal.bam	other	1280872	1280872	0	+	3	3	96	127	3.0
CP008925.1	h6.sal.bam	other	1280873	1280873	0	+	0	1	96	124	0.0
CP008925.1	h6.sal.bam	other	1280874	1280874	0	+	2	1	95	123	2.0
CP008925.1	h6.sal.bam	other	1280875	1280875	0	+	2	0	94	125	2.0
CP008925.1	h6.sal.bam	other	1280876	1280876	0	+	2	2	95	126	2.0
CP008925.1	h6.sal.bam	other	1280877	1280877	0	+	1	0	91	126	1.0
CP008925.1	h6.sal.bam	other	1280878	1280878	0	+	2	6	91	129	2.0
CP008925.1	h6.sal.bam	other	1280879	1280879	0	+	0	1	91	124	0.0
CP008925.1	h6.sal.bam	other	1280880	1280880	0	+	1	1	92	123	1.0
CP008925.1	h6.sal.bam	other	1280881	1280881	0	+	1	4	89	124	1.0
CP008925.1	h6.sal.bam	other	1280882	1280882	0	+	3	1	91	121	3.0
CP008925.1	h6.sal.bam	other	1280883	1280883	0	+	1	0	89	122	1.0
CP008925.1	h6.sal.bam	other	1280884	1280884	0	+	0	1	89	122	0.0
CP008925.1	h6.sal.bam	other	1280885	1280885	0	+	0	1	89	121	0.0
CP008925.1	h6.sal.bam	other	1280886	1280886	0	+	1	2	89	120	1.0
CP008925.1	h6.sal.bam	other	1280887	1280887	0	+	2	2	90	120	2.0
CP008925.1	h6.sal.bam	other	1280888	1280888	0	+	0	0	90	118	0.0
CP008925.1	h6.sal.bam	other	1280889	1280889	0	+	0	3	90	118	0.0
CP008925.1	h6.sal.bam	other	1280890	1280890	0	+	0	1	88	119	0.0
CP008925.1	h6.sal.bam	other	1280891	1280891	0	+	2	0	89	119	2.0
CP008925.1	h6.sal.bam	other	1280892	1280892	0	+	1	1	90	119	1.0
CP008925.1	h6.sal.bam	other	1280893	1280893	0	+	0	2	90	125	0.0
CP008925.1	h6.sal.bam	other	1280894	1280894	0	+	2	2	91	123	2.0
CP008925.1	h6.sal.bam	GAAC	1280895	1280895	1280903	+	0	19	90	122	0.0
CP008925.1	h6.sal.bam	other	1280896	1280896	0	+	2	1	91	109	2.0
CP008925.1	h6.sal.bam	GAAC	1280897	1280897	1280903	+	12	2	103	110	12.0
CP008925.1	h6.sal.bam	other	1280898	1280898	0	+	2	2	104	108	2.0
CP008925.1	h6.sal.bam	other	1280899	1280899	0	+	3	3	107	106	3.0
CP008925.1	h6.sal.bam	other	1280900	1280900	0	+	2	2	108	103	2.0
CP008925.1	h6.sal.bam	other	1280901	1280901	0	+	0	0	106	102	0.0
CP008925.1	h6.sal.bam	other	1280902	1280902	0	+	2	2	108	107	2.0
CP008925.1	h6.sal.bam	other	1280903	1280903	0	+	4	0	111	105	4.0
CP008925.1	h6.sal.bam	other	1280904	1280904	0	+	2	0	110	105	2.0
CP008925.1	h6.sal.bam	other	1280905	1280905	0	+	0	2	107	106	0.0
CP008925.1	h6.sal.bam	other	1280906	1280906	0	+	0	3	107	104	0.0
CP008925.1	h6.sal.bam	other	1280907	1280907	0	+	3	2	109	101	3.0
CP008925.1	h6.sal.bam	other	1280908	1280908	0	+	2	1	111	99	2.0
CP008925.1	h6.sal.bam	other	1280909	1280909	0	+	2	0	110	98	2.0
CP008925.1	h6.sal.bam	other	1280910	1280910	0	+	0	0	108	101	0.0
CP008925.1	h6.sal.bam	other	1280911	1280911	0	+	0	2	107	102	0.0
CP008925.1	h6.sal.bam	GAAC	1280912	1280912	1280903	+	3	7	109	102	3.0
CP008925.1	h6.sal.bam	other	1280913	1280913	0	+	0	1	109	98	0.0
CP008925.1	h6.sal.bam	GAAC	1280914	1280914	1280903	+	11	1	120	97	11.0
CP008925.1	h6.sal.bam	other	1280915	1280915	0	+	1	0	119	96	1.0
CP008925.1	h6.sal.bam	other	1280916	1280916	0	+	1	1	119	102	1.0
CP008925.1	h6.sal.bam	other	1280917	1280917	0	+	0	2	119	103	0.0
CP008925.1	h6.sal.bam	other	1280918	1280918	0	+	2	2	117	103	2.0
CP008925.1	h6.sal.bam	other	1280919	1280919	0	+	3	2	120	101	3.0
CP008925.1	h6.sal.bam	other	1280920	1280920	0	+	0	1	116	99	0.0
CP008925.1	h6.sal.bam	other	1280921	1280921	0	+	0	0	115	102	0.0
CP008925.1	h6.sal.bam	other	1280922	1280922	0	+	1	0	115	102	1.0
CP008925.1	h6.sal.bam	other	1280923	1280923	0	+	1	2	113	103	1.0
CP008925.1	h6.sal.bam	other	1280924	1280924	0	+	3	1	116	107	3.0
CP008925.1	h6.sal.bam	other	1280925	1280925	0	+	3	2	118	108	3.0
CP008925.1	h6.sal.bam	other	1280926	1280926	0	+	0	0	116	106	0.0
CP008925.1	h6.sal.bam	other	1280927	1280927	0	+	1	0	116	106	1.0
CP008925.1	h6.sal.bam	other	1280928	1280928	0	+	1	0	117	106	1.0
CP008925.1	h6.sal.bam	other	1280929	1280929	0	+	0	5	116	109	0.0
CP008925.1	h6.sal.bam	other	1280930	1280930	0	+	0	0	116	105	0.0
CP008925.1	h6.sal.bam	other	1280931	1280931	0	+	1	3	117	109	1.0
CP008925.1	h6.sal.bam	other	1280932	1280932	0	+	0	2	115	109	0.0
CP008925.1	h6.sal.bam	other	1280933	1280933	0	+	1	0	114	109	1.0
CP008925.1	h6.sal.bam	other	1280934	1280934	0	+	0	1	114	112	0.0
CP008925.1	h6.sal.bam	other	1280935	1280935	0	+	1	0	113	112	1.0
CP008925.1	h6.sal.bam	other	1280936	1280936	0	+	0	3	113	112	0.0
CP008925.1	h6.sal.bam	other	1280937	1280937	0	+	2	4	111	113	2.0
CP008925.1	h6.sal.bam	other	1280938	1280938	0	+	1	3	109	115	1.0
CP008925.1	h6.sal.bam	other	1280939	1280939	0	+	1	3	109	113	1.0
CP008925.1	h6.sal.bam	other	1280940	1280940	0	+	0	0	104	110	0.0
CP008925.1	h6.sal.bam	other	1280941	1280941	0	+	1	1	104	113	1.0
CP008925.1	h6.sal.bam	other	1280942	1280942	0	+	0	2	104	112	0.0
CP008925.1	h6.sal.bam	other	1280943	1280943	0	+	0	0	102	111	0.0
CP008925.1	h6.sal.bam	other	1280944	1280944	0	+	1	0	103	117	1.0
CP008925.1	h6.sal.bam	other	1280945	1280945	0	+	1	2	104	118	1.0
CP008925.1	h6.sal.bam	other	1280946	1280946	0	+	0	0	102	116	0.0
CP008925.1	h6.sal.bam	other	1280947	1280947	0	+	4	3	103	118	4.0
CP008925.1	h6.sal.bam	other	1280948	1280948	0	+	0	0	103	115	0.0
CP008925.1	h6.sal.bam	other	1280949	1280949	0	+	0	1	101	118	0.0
CP008925.1	h6.sal.bam	other	1280950	1280950	0	+	4	1	103	119	4.0
CP008925.1	h6.sal.bam	other	1280951	1280951	0	+	0	1	101	118	0.0
CP008925.1	h6.sal.bam	other	1280952	1280952	0	+	3	3	103	119	3.0
CP008925.1	h6.sal.bam	other	1280953	1280953	0	+	4	1	105	116	4.0
CP008925.1	h6.sal.bam	other	1280954	1280954	0	+	4	0	108	120	4.0
CP008925.1	h6.sal.bam	other	1280955	1280955	0	+	2	3	109	120	2.0
CP008925.1	h6.sal.bam	other	1280956	1280956	0	+	0	1	107	119	0.0
CP008925.1	h6.sal.bam	other	1280957	1280957	0	+	0	1	105	118	0.0
CP008925.1	h6.sal.bam	other	1280958	1280958	0	+	1	0	105	117	1.0
CP008925.1	h6.sal.bam	other	1280959	1280959	0	+	2	0	107	117	2.0
CP008925.1	h6.sal.bam	other	1280960	1280960	0	+	2	0	109	119	2.0
CP008925.1	h6.sal.bam	other	1280961	1280961	0	+	2	3	108	119	2.0
CP008925.1	h6.sal.bam	other	1280962	1280962	0	+	2	1	110	116	2.0
CP008925.1	h6.sal.bam	other	1280963	1280963	0	+	1	1	111	117	1.0
CP008925.1	h6.sal.bam	other	1280964	1280964	0	+	8	1	119	118	8.0
CP008925.1	h6.sal.bam	other	1280965	1280965	0	+	4	1	122	118	4.0
CP008925.1	h6.sal.bam	other	1280966	1280966	0	+	0	1	121	118	0.0
CP008925.1	h6.sal.bam	other	1280967	1280967	0	+	2	6	123	118	2.0
CP008925.1	h6.sal.bam	other	1280968	1280968	0	+	1	0	124	116	1.0
CP008925.1	h6.sal.bam	other	1280969	1280969	0	+	1	1	123	117	1.0
CP008925.1	h6.sal.bam	other	1280970	1280970	0	+	4	7	123	117	4.0
CP008925.1	h6.sal.bam	other	1280971	1280971	0	+	3	1	126	110	3.0
CP008925.1	h6.sal.bam	other	1280972	1280972	0	+	0	0	116	110	0.0
CP008925.1	h6.sal.bam	other	1280973	1280973	0	+	2	0	113	112	2.0
CP008925.1	h6.sal.bam	other	1280974	1280974	0	+	0	0	111	117	0.0
CP008925.1	h6.sal.bam	other	1280975	1280975	0	+	3	2	113	117	3.0
CP008925.1	h6.sal.bam	other	1280976	1280976	0	+	2	4	115	115	2.0
CP008925.1	h6.sal.bam	other	1280977	1280977	0	+	0	0	110	111	0.0
CP008925.1	h6.sal.bam	other	1280978	1280978	0	+	3	0	113	113	3.0
CP008925.1	h6.sal.bam	other	1280979	1280979	0	+	1	1	112	113	1.0
CP008925.1	h6.sal.bam	other	1280980	1280980	0	+	0	0	112	112	0.0
CP008925.1	h6.sal.bam	other	1280981	1280981	0	+	1	0	113	113	1.0
CP008925.1	h6.sal.bam	other	1280982	1280982	0	+	1	0	111	114	1.0
CP008925.1	h6.sal.bam	other	1280983	1280983	0	+	1	1	110	116	1.0
CP008925.1	h6.sal.bam	other	1280984	1280984	0	+	2	2	110	117	2.0
CP008925.1	h6.sal.bam	other	1280985	1280985	0	+	2	1	112	116	2.0
CP008925.1	h6.sal.bam	other	1280986	1280986	0	+	1	2	113	115	1.0
CP008925.1	h6.sal.bam	other	1280987	1280987	0	+	0	4	109	115	0.0
CP008925.1	h6.sal.bam	other	1280988	1280988	0	+	1	1	109	116	1.0
CP008925.1	h6.sal.bam	other	1280989	1280989	0	+	0	5	99	117	0.0
CP008925.1	h6.sal.bam	other	1280990	1280990	0	+	1	2	99	112	1.0
CP008925.1	h6.sal.bam	other	1280991	1280991	0	+	3	2	101	114	3.0
CP008925.1	h6.sal.bam	other	1280992	1280992	0	+	2	1	98	114	2.0
CP008925.1	h6.sal.bam	other	1280993	1280993	0	+	5	0	103	113	5.0
CP008925.1	h6.sal.bam	other	1280994	1280994	0	+	0	1	103	113	0.0
CP008925.1	h6.sal.bam	other	1280995	1280995	0	+	1	3	104	114	1.0
CP008925.1	h6.sal.bam	other	1280996	1280996	0	+	1	1	103	111	1.0
CP008925.1	h6.sal.bam	other	1280997	1280997	0	+	3	6	106	110	3.0
CP008925.1	h6.sal.bam	other	1280998	1280998	0	+	0	0	106	104	0.0
CP008925.1	h6.sal.bam	other	1280999	1280999	0	+	1	2	106	104	1.0
CP008925.1	h6.sal.bam	other	1281000	1281000	0	+	1	0	104	106	1.0
CP008925.1	h6.sal.bam	other	1281001	1281001	0	+	1	0	105	108	1.0
CP008925.1	h6.sal.bam	other	1281002	1281002	0	+	1	1	105	111	1.0
CP008925.1	h6.sal.bam	other	1281003	1281003	0	+	1	2	105	110	1.0
CP008925.1	h6.sal.bam	other	1281004	1281004	0	+	3	1	108	108	3.0
CP008925.1	h6.sal.bam	other	1281005	1281005	0	+	0	4	107	108	0.0
CP008925.1	h6.sal.bam	other	1281006	1281006	0	+	1	3	108	104	1.0
CP008925.1	h6.sal.bam	other	1281007	1281007	0	+	3	2	111	101	3.0
CP008925.1	h6.sal.bam	other	1281008	1281008	0	+	2	2	112	99	2.0
CP008925.1	h6.sal.bam	other	1281009	1281009	0	+	1	1	113	101	1.0
CP008925.1	h6.sal.bam	other	1281010	1281010	0	+	0	4	111	102	0.0
CP008925.1	h6.sal.bam	other	1281011	1281011	0	+	0	2	109	100	0.0
CP008925.1	h6.sal.bam	other	1281012	1281012	0	+	2	4	111	98	2.0
CP008925.1	h6.sal.bam	other	1281013	1281013	0	+	2	1	112	100	2.0
CP008925.1	h6.sal.bam	other	1281014	1281014	0	+	3	2	114	99	3.0
CP008925.1	h6.sal.bam	other	1281015	1281015	0	+	4	1	117	97	4.0
CP008925.1	h6.sal.bam	other	1281016	1281016	0	+	0	1	117	96	0.0
CP008925.1	h6.sal.bam	other	1281017	1281017	0	+	2	3	119	98	2.0
CP008925.1	h6.sal.bam	other	1281018	1281018	0	+	1	3	120	97	1.0
CP008925.1	h6.sal.bam	other	1281019	1281019	0	+	3	1	122	94	3.0
CP008925.1	h6.sal.bam	other	1281020	1281020	0	+	0	0	121	93	0.0
CP008925.1	h6.sal.bam	other	1281021	1281021	0	+	2	2	119	98	2.0
CP008925.1	h6.sal.bam	other	1281022	1281022	0	+	0	1	119	96	0.0
CP008925.1	h6.sal.bam	other	1281023	1281023	0	+	1	1	120	97	1.0
CP008925.1	h6.sal.bam	other	1281024	1281024	0	+	1	2	118	98	1.0
CP008925.1	h6.sal.bam	other	1281025	1281025	0	+	0	2	118	98	0.0
CP008925.1	h6.sal.bam	other	1281026	1281026	0	+	0	0	115	97	0.0
CP008925.1	h6.sal.bam	other	1281027	1281027	0	+	0	2	114	97	0.0
CP008925.1	h6.sal.bam	other	1281028	1281028	0	+	2	3	111	95	2.0
CP008925.1	h6.sal.bam	other	1281029	1281029	0	+	3	2	112	97	3.0
CP008925.1	h6.sal.bam	other	1281030	1281030	0	+	0	0	110	97	0.0
CP008925.1	h6.sal.bam	other	1281031	1281031	0	+	1	0	111	97	1.0
CP008925.1	h6.sal.bam	other	1281032	1281032	0	+	1	0	111	102	1.0
CP008925.1	h6.sal.bam	other	1281033	1281033	0	+	2	2	110	103	2.0
CP008925.1	h6.sal.bam	other	1281034	1281034	0	+	1	0	111	101	1.0
CP008925.1	h6.sal.bam	other	1281035	1281035	0	+	0	1	109	103	0.0
CP008925.1	h6.sal.bam	other	1281036	1281036	0	+	1	1	106	103	1.0
CP008925.1	h6.sal.bam	other	1281037	1281037	0	+	1	1	106	102	1.0
CP008925.1	h6.sal.bam	other	1281038	1281038	0	+	4	1	101	102	4.0
CP008925.1	h6.sal.bam	other	1281039	1281039	0	+	1	1	102	101	1.0
CP008925.1	h6.sal.bam	other	1281040	1281040	0	+	1	1	100	104	1.0
CP008925.1	h6.sal.bam	other	1281041	1281041	0	+	2	1	97	103	2.0
CP008925.1	h6.sal.bam	other	1281042	1281042	0	+	0	4	97	105	0.0
CP008925.1	h6.sal.bam	other	1281043	1281043	0	+	3	1	100	103	3.0
CP008925.1	h6.sal.bam	other	1281044	1281044	0	+	4	1	104	103	4.0
CP008925.1	h6.sal.bam	other	1281045	1281045	0	+	3	1	102	103	3.0
CP008925.1	h6.sal.bam	other	1281046	1281046	0	+	1	0	102	102	1.0
CP008925.1	h6.sal.bam	other	1281047	1281047	0	+	1	2	102	103	1.0
CP008925.1	h6.sal.bam	GTTC	1281048	1281048	1281056	+	0	5	100	102	0.0
CP008925.1	h6.sal.bam	other	1281049	1281049	0	+	1	0	98	99	1.0
CP008925.1	h6.sal.bam	GTTC	1281050	1281050	1281056	+	6	0	104	100	6.0
CP008925.1	h6.sal.bam	other	1281051	1281051	0	+	1	0	105	100	1.0
CP008925.1	h6.sal.bam	other	1281052	1281052	0	+	1	2	106	100	1.0
CP008925.1	h6.sal.bam	other	1281053	1281053	0	+	1	0	104	105	1.0
CP008925.1	h6.sal.bam	other	1281054	1281054	0	+	2	1	105	105	2.0
CP008925.1	h6.sal.bam	other	1281055	1281055	0	+	0	1	103	104	0.0
CP008925.1	h6.sal.bam	other	1281056	1281056	0	+	1	2	104	105	1.0
CP008925.1	h6.sal.bam	other	1281057	1281057	0	+	1	0	105	103	1.0
CP008925.1	h6.sal.bam	other	1281058	1281058	0	+	1	2	105	106	1.0
CP008925.1	h6.sal.bam	other	1281059	1281059	0	+	1	1	104	106	1.0
CP008925.1	h6.sal.bam	other	1281060	1281060	0	+	0	2	101	105	0.0
CP008925.1	h6.sal.bam	other	1281061	1281061	0	+	0	5	100	103	0.0
CP008925.1	h6.sal.bam	other	1281062	1281062	0	+	1	0	101	98	1.0
CP008925.1	h6.sal.bam	other	1281063	1281063	0	+	0	2	100	98	0.0
CP008925.1	h6.sal.bam	other	1281064	1281064	0	+	2	1	101	101	2.0
CP008925.1	h6.sal.bam	GTTC	1281065	1281065	1281056	+	1	3	102	101	1.0
CP008925.1	h6.sal.bam	other	1281066	1281066	0	+	0	2	96	99	0.0
CP008925.1	h6.sal.bam	GTTC	1281067	1281067	1281056	+	4	0	100	100	4.0
CP008925.1	h6.sal.bam	other	1281068	1281068	0	+	1	1	97	100	1.0
CP008925.1	h6.sal.bam	other	1281069	1281069	0	+	0	1	97	99	0.0
CP008925.1	h6.sal.bam	other	1281070	1281070	0	+	1	0	96	99	1.0
CP008925.1	h6.sal.bam	other	1281071	1281071	0	+	1	0	97	99	1.0
CP008925.1	h6.sal.bam	other	1281072	1281072	0	+	3	0	98	99	3.0
CP008925.1	h6.sal.bam	other	1281073	1281073	0	+	1	0	98	107	1.0
CP008925.1	h6.sal.bam	other	1281074	1281074	0	+	4	4	101	112	4.0
CP008925.1	h6.sal.bam	other	1281075	1281075	0	+	1	3	100	110	1.0
CP008925.1	h6.sal.bam	other	1281076	1281076	0	+	3	2	103	107	3.0
CP008925.1	h6.sal.bam	other	1281077	1281077	0	+	3	0	104	105	3.0
CP008925.1	h6.sal.bam	other	1281078	1281078	0	+	1	0	104	105	1.0
CP008925.1	h6.sal.bam	other	1281079	1281079	0	+	2	1	104	105	2.0
CP008925.1	h6.sal.bam	other	1281080	1281080	0	+	0	0	104	105	0.0
CP008925.1	h6.sal.bam	other	1281081	1281081	0	+	0	1	103	105	0.0
CP008925.1	h6.sal.bam	other	1281082	1281082	0	+	3	2	103	108	3.0
CP008925.1	h6.sal.bam	other	1281083	1281083	0	+	0	2	101	108	0.0
CP008925.1	h6.sal.bam	other	1281084	1281084	0	+	1	2	101	106	1.0
CP008925.1	h6.sal.bam	other	1281085	1281085	0	+	1	2	102	104	1.0
CP008925.1	h6.sal.bam	other	1281086	1281086	0	+	1	1	103	103	1.0
CP008925.1	h6.sal.bam	other	1281087	1281087	0	+	3	4	101	104	3.0
CP008925.1	h6.sal.bam	other	1281088	1281088	0	+	0	0	101	100	0.0
CP008925.1	h6.sal.bam	other	1281089	1281089	0	+	3	2	101	104	3.0
CP008925.1	h6.sal.bam	other	1281090	1281090	0	+	4	1	102	103	4.0
CP008925.1	h6.sal.bam	other	1281091	1281091	0	+	2	0	102	103	2.0
CP008925.1	h6.sal.bam	other	1281092	1281092	0	+	2	2	104	103	2.0
CP008925.1	h6.sal.bam	other	1281093	1281093	0	+	1	1	105	104	1.0
CP008925.1	h6.sal.bam	other	1281094	1281094	0	+	1	1	103	103	1.0
CP008925.1	h6.sal.bam	other	1281095	1281095	0	+	3	3	106	103	3.0
CP008925.1	h6.sal.bam	other	1281096	1281096	0	+	2	1	106	100	2.0
CP008925.1	h6.sal.bam	other	1281097	1281097	0	+	4	2	109	102	4.0
CP008925.1	h6.sal.bam	other	1281098	1281098	0	+	1	2	110	100	1.0
CP008925.1	h6.sal.bam	other	1281099	1281099	0	+	0	2	108	102	0.0
CP008925.1	h6.sal.bam	other	1281100	1281100	0	+	1	1	108	101	1.0
CP008925.1	h6.sal.bam	other	1281101	1281101	0	+	0	1	108	104	0.0
CP008925.1	h6.sal.bam	other	1281102	1281102	0	+	3	4	111	105	3.0
CP008925.1	h6.sal.bam	other	1281103	1281103	0	+	2	0	108	102	2.0
CP008925.1	h6.sal.bam	other	1281104	1281104	0	+	2	2	110	103	2.0
CP008925.1	h6.sal.bam	other	1281105	1281105	0	+	3	0	113	101	3.0
CP008925.1	h6.sal.bam	other	1281106	1281106	0	+	1	5	113	102	1.0
CP008925.1	h6.sal.bam	other	1281107	1281107	0	+	1	2	113	103	1.0
CP008925.1	h6.sal.bam	other	1281108	1281108	0	+	1	1	112	101	1.0
CP008925.1	h6.sal.bam	other	1281109	1281109	0	+	1	1	112	100	1.0
CP008925.1	h6.sal.bam	other	1281110	1281110	0	+	1	1	112	100	1.0
CP008925.1	h6.sal.bam	other	1281111	1281111	0	+	0	0	111	99	0.0
CP008925.1	h6.sal.bam	other	1281112	1281112	0	+	0	1	110	100	0.0
CP008925.1	h6.sal.bam	other	1281113	1281113	0	+	1	2	108	101	1.0
CP008925.1	h6.sal.bam	other	1281114	1281114	0	+	1	2	107	101	1.0
CP008925.1	h6.sal.bam	other	1281115	1281115	0	+	1	0	108	99	1.0
CP008925.1	h6.sal.bam	other	1281116	1281116	0	+	2	6	109	102	2.0
CP008925.1	h6.sal.bam	other	1281117	1281117	0	+	0	0	109	98	0.0
CP008925.1	h6.sal.bam	other	1281118	1281118	0	+	0	1	106	99	0.0
CP008925.1	h6.sal.bam	other	1281119	1281119	0	+	0	0	101	98	0.0
CP008925.1	h6.sal.bam	other	1281120	1281120	0	+	2	1	100	100	2.0
CP008925.1	h6.sal.bam	other	1281121	1281121	0	+	3	0	101	100	3.0
CP008925.1	h6.sal.bam	other	1281122	1281122	0	+	1	0	102	100	1.0
CP008925.1	h6.sal.bam	other	1281123	1281123	0	+	0	2	96	101	0.0
CP008925.1	h6.sal.bam	other	1281124	1281124	0	+	2	1	98	101	2.0
CP008925.1	h6.sal.bam	other	1281125	1281125	0	+	1	3	99	100	1.0
CP008925.1	h6.sal.bam	other	1281126	1281126	0	+	1	3	99	99	1.0
CP008925.1	h6.sal.bam	other	1281127	1281127	0	+	2	1	100	96	2.0
CP008925.1	h6.sal.bam	other	1281128	1281128	0	+	0	0	99	95	0.0
CP008925.1	h6.sal.bam	other	1281129	1281129	0	+	2	1	100	95	2.0
CP008925.1	h6.sal.bam	other	1281130	1281130	0	+	3	1	103	94	3.0
CP008925.1	h6.sal.bam	other	1281131	1281131	0	+	3	2	105	93	3.0
CP008925.1	h6.sal.bam	other	1281132	1281132	0	+	1	1	104	91	1.0
CP008925.1	h6.sal.bam	other	1281133	1281133	0	+	2	1	104	90	2.0
CP008925.1	h6.sal.bam	other	1281134	1281134	0	+	1	1	104	91	1.0
CP008925.1	h6.sal.bam	other	1281135	1281135	0	+	2	0	106	90	2.0
CP008925.1	h6.sal.bam	other	1281136	1281136	0	+	1	3	106	90	1.0
CP008925.1	h6.sal.bam	other	1281137	1281137	0	+	0	0	106	88	0.0
CP008925.1	h6.sal.bam	other	1281138	1281138	0	+	1	1	107	89	1.0
CP008925.1	h6.sal.bam	other	1281139	1281139	0	+	1	1	105	88	1.0
CP008925.1	h6.sal.bam	other	1281140	1281140	0	+	2	1	107	88	2.0
CP008925.1	h6.sal.bam	other	1281141	1281141	0	+	0	3	107	87	0.0
CP008925.1	h6.sal.bam	other	1281142	1281142	0	+	3	0	106	89	3.0
CP008925.1	h6.sal.bam	other	1281143	1281143	0	+	2	0	107	89	2.0
CP008925.1	h6.sal.bam	other	1281144	1281144	0	+	3	1	107	89	3.0
CP008925.1	h6.sal.bam	other	1281145	1281145	0	+	1	7	108	88	1.0
CP008925.1	h6.sal.bam	other	1281146	1281146	0	+	0	1	106	84	0.0
CP008925.1	h6.sal.bam	other	1281147	1281147	0	+	2	4	107	84	2.0
CP008925.1	h6.sal.bam	other	1281148	1281148	0	+	1	1	107	82	1.0
CP008925.1	h6.sal.bam	other	1281149	1281149	0	+	4	2	108	81	4.0
CP008925.1	h6.sal.bam	other	1281150	1281150	0	+	0	0	107	79	0.0
CP008925.1	h6.sal.bam	other	1281151	1281151	0	+	3	0	108	81	3.0
CP008925.1	h6.sal.bam	other	1281152	1281152	0	+	0	0	105	84	0.0
CP008925.1	h6.sal.bam	other	1281153	1281153	0	+	2	1	105	88	2.0
CP008925.1	h6.sal.bam	other	1281154	1281154	0	+	0	0	105	89	0.0
CP008925.1	h6.sal.bam	other	1281155	1281155	0	+	0	1	105	90	0.0
CP008925.1	h6.sal.bam	other	1281156	1281156	0	+	4	3	109	89	4.0
CP008925.1	h6.sal.bam	other	1281157	1281157	0	+	1	2	107	86	1.0
CP008925.1	h6.sal.bam	other	1281158	1281158	0	+	0	0	107	85	0.0
CP008925.1	h6.sal.bam	other	1281159	1281159	0	+	0	1	106	86	0.0
CP008925.1	h6.sal.bam	other	1281160	1281160	0	+	1	0	106	85	1.0
CP008925.1	h6.sal.bam	other	1281161	1281161	0	+	0	3	105	86	0.0
CP008925.1	h6.sal.bam	other	1281162	1281162	0	+	2	2	104	83	2.0
CP008925.1	h6.sal.bam	other	1281163	1281163	0	+	3	1	104	81	3.0
CP008925.1	h6.sal.bam	other	1281164	1281164	0	+	1	1	103	84	1.0
CP008925.1	h6.sal.bam	other	1281165	1281165	0	+	2	2	102	83	2.0
CP008925.1	h6.sal.bam	other	1281166	1281166	0	+	0	0	100	81	0.0
CP008925.1	h6.sal.bam	other	1281167	1281167	0	+	3	5	102	84	3.0
CP008925.1	h6.sal.bam	other	1281168	1281168	0	+	4	0	105	80	4.0
CP008925.1	h6.sal.bam	other	1281169	1281169	0	+	5	0	109	80	5.0
CP008925.1	h6.sal.bam	other	1281170	1281170	0	+	5	2	109	82	5.0
CP008925.1	h6.sal.bam	other	1281171	1281171	0	+	0	0	105	82	0.0
CP008925.1	h6.sal.bam	other	1281172	1281172	0	+	0	4	105	82	0.0
CP008925.1	h6.sal.bam	other	1281173	1281173	0	+	0	1	103	83	0.0
CP008925.1	h6.sal.bam	other	1281174	1281174	0	+	0	4	103	83	0.0
CP008925.1	h6.sal.bam	other	1281175	1281175	0	+	0	0	103	79	0.0
CP008925.1	h6.sal.bam	other	1281176	1281176	0	+	3	2	103	80	3.0
CP008925.1	h6.sal.bam	other	1281177	1281177	0	+	1	1	102	81	1.0
CP008925.1	h6.sal.bam	other	1281178	1281178	0	+	1	0	103	82	1.0
CP008925.1	h6.sal.bam	other	1281179	1281179	0	+	2	5	103	83	2.0
CP008925.1	h6.sal.bam	other	1281180	1281180	0	+	2	2	102	78	2.0
CP008925.1	h6.sal.bam	other	1281181	1281181	0	+	11	0	111	77	11.0
CP008925.1	h6.sal.bam	other	1281182	1281182	0	+	0	1	111	77	0.0
CP008925.1	h6.sal.bam	other	1281183	1281183	0	+	1	0	111	77	1.0
CP008925.1	h6.sal.bam	other	1281184	1281184	0	+	1	0	111	77	1.0
CP008925.1	h6.sal.bam	other	1281185	1281185	0	+	2	1	112	77	2.0
CP008925.1	h6.sal.bam	other	1281186	1281186	0	+	0	2	112	78	0.0
CP008925.1	h6.sal.bam	other	1281187	1281187	0	+	0	1	112	76	0.0
CP008925.1	h6.sal.bam	other	1281188	1281188	0	+	0	1	110	77	0.0
CP008925.1	h6.sal.bam	other	1281189	1281189	0	+	7	1	117	77	7.0
CP008925.1	h6.sal.bam	other	1281190	1281190	0	+	2	2	118	76	2.0
CP008925.1	h6.sal.bam	other	1281191	1281191	0	+	1	2	117	76	1.0
CP008925.1	h6.sal.bam	other	1281192	1281192	0	+	0	1	117	74	0.0
CP008925.1	h6.sal.bam	other	1281193	1281193	0	+	1	1	118	73	1.0
CP008925.1	h6.sal.bam	other	1281194	1281194	0	+	0	1	118	72	0.0
CP008925.1	h6.sal.bam	other	1281195	1281195	0	+	1	1	117	71	1.0
CP008925.1	h6.sal.bam	other	1281196	1281196	0	+	5	0	119	71	5.0
CP008925.1	h6.sal.bam	other	1281197	1281197	0	+	1	1	119	71	1.0
CP008925.1	h6.sal.bam	other	1281198	1281198	0	+	0	2	119	70	0.0
CP008925.1	h6.sal.bam	other	1281199	1281199	0	+	3	2	120	70	3.0
CP008925.1	h6.sal.bam	other	1281200	1281200	0	+	0	0	119	68	0.0
CP008925.1	h6.sal.bam	other	1281201	1281201	0	+	1	0	117	70	1.0
CP008925.1	h6.sal.bam	other	1281202	1281202	0	+	2	0	119	70	2.0
CP008925.1	h6.sal.bam	other	1281203	1281203	0	+	1	0	118	70	1.0
CP008925.1	h6.sal.bam	other	1281204	1281204	0	+	1	0	113	70	1.0
CP008925.1	h6.sal.bam	other	1281205	1281205	0	+	0	0	113	72	0.0
CP008925.1	h6.sal.bam	other	1281206	1281206	0	+	1	0	114	72	1.0
CP008925.1	h6.sal.bam	other	1281207	1281207	0	+	0	0	111	74	0.0
CP008925.1	h6.sal.bam	other	1281208	1281208	0	+	3	2	113	75	3.0
CP008925.1	h6.sal.bam	other	1281209	1281209	0	+	0	0	111	75	0.0
CP008925.1	h6.sal.bam	other	1281210	1281210	0	+	1	1	112	75	1.0
CP008925.1	h6.sal.bam	other	1281211	1281211	0	+	1	0	112	74	1.0
CP008925.1	h6.sal.bam	other	1281212	1281212	0	+	3	1	115	75	3.0
CP008925.1	h6.sal.bam	other	1281213	1281213	0	+	5	0	116	75	5.0
CP008925.1	h6.sal.bam	other	1281214	1281214	0	+	3	1	119	76	3.0
CP008925.1	h6.sal.bam	other	1281215	1281215	0	+	2	2	121	75	2.0
CP008925.1	h6.sal.bam	other	1281216	1281216	0	+	3	3	121	74	3.0
CP008925.1	h6.sal.bam	other	1281217	1281217	0	+	0	0	119	74	0.0
CP008925.1	h6.sal.bam	other	1281218	1281218	0	+	1	0	120	74	1.0
CP008925.1	h6.sal.bam	other	1281219	1281219	0	+	2	3	119	76	2.0
CP008925.1	h6.sal.bam	other	1281220	1281220	0	+	3	0	121	75	3.0
CP008925.1	h6.sal.bam	other	1281221	1281221	0	+	2	1	121	77	2.0
CP008925.1	h6.sal.bam	other	1281222	1281222	0	+	1	3	122	76	1.0
CP008925.1	h6.sal.bam	other	1281223	1281223	0	+	3	0	120	92	3.0
CP008925.1	h6.sal.bam	other	1281224	1281224	0	+	0	2	120	94	0.0
CP008925.1	h6.sal.bam	other	1281225	1281225	0	+	0	3	117	93	0.0
CP008925.1	h6.sal.bam	other	1281226	1281226	0	+	1	3	118	91	1.0
CP008925.1	h6.sal.bam	other	1281227	1281227	0	+	1	1	119	88	1.0
CP008925.1	h6.sal.bam	other	1281228	1281228	0	+	2	2	119	87	2.0
CP008925.1	h6.sal.bam	GAAC	1281229	1281229	1281237	+	3	1	122	85	3.0
CP008925.1	h6.sal.bam	other	1281230	1281230	0	+	3	1	125	84	3.0
CP008925.1	h6.sal.bam	GAAC	1281231	1281231	1281237	+	1	0	122	84	1.0
CP008925.1	h6.sal.bam	other	1281232	1281232	0	+	0	0	120	84	0.0
CP008925.1	h6.sal.bam	other	1281233	1281233	0	+	0	1	120	86	0.0
CP008925.1	h6.sal.bam	other	1281234	1281234	0	+	0	0	120	85	0.0
CP008925.1	h6.sal.bam	other	1281235	1281235	0	+	0	1	119	86	0.0
CP008925.1	h6.sal.bam	other	1281236	1281236	0	+	1	2	114	85	1.0
CP008925.1	h6.sal.bam	other	1281237	1281237	0	+	0	2	114	83	0.0
CP008925.1	h6.sal.bam	other	1281238	1281238	0	+	1	0	115	81	1.0
CP008925.1	h6.sal.bam	other	1281239	1281239	0	+	1	1	114	83	1.0
CP008925.1	h6.sal.bam	other	1281240	1281240	0	+	1	2	115	238	1.0
CP008925.1	h6.sal.bam	other	1281241	1281241	0	+	1	1	108	237	1.0
CP008925.1	h6.sal.bam	other	1281242	1281242	0	+	1	0	109	240	1.0
CP008925.1	h6.sal.bam	other	1281243	1281243	0	+	0	1	109	240	0.0
CP008925.1	h6.sal.bam	GAAC	1281244	1281244	1281252	+	1	1	106	241	1.0
CP008925.1	h6.sal.bam	other	1281245	1281245	0	+	1	1	102	240	1.0
CP008925.1	h6.sal.bam	GAAC;GAAC	1281246	1281246	1281237;1281252	+	1	3	103	240	1.0
CP008925.1	h6.sal.bam	other	1281247	1281247	0	+	1	2	104	239	1.0
CP008925.1	h6.sal.bam	GAAC	1281248	1281248	1281237	+	6	1	110	240	6.0
CP008925.1	h6.sal.bam	other	1281249	1281249	0	+	1	1	111	239	1.0
CP008925.1	h6.sal.bam	other	1281250	1281250	0	+	2	0	109	240	2.0
CP008925.1	h6.sal.bam	other	1281251	1281251	0	+	0	3	109	240	0.0
CP008925.1	h6.sal.bam	other	1281252	1281252	0	+	0	2	108	240	0.0
CP008925.1	h6.sal.bam	other	1281253	1281253	0	+	3	1	108	241	3.0
CP008925.1	h6.sal.bam	other	1281254	1281254	0	+	1	0	107	241	1.0
CP008925.1	h6.sal.bam	other	1281255	1281255	0	+	0	1	107	242	0.0
CP008925.1	h6.sal.bam	other	1281256	1281256	0	+	0	0	96	241	0.0
CP008925.1	h6.sal.bam	other	1281257	1281257	0	+	1	1	96	242	1.0
CP008925.1	h6.sal.bam	other	1281258	1281258	0	+	0	0	96	242	0.0
CP008925.1	h6.sal.bam	other	1281259	1281259	0	+	2	1	98	242	2.0
CP008925.1	h6.sal.bam	other	1281260	1281260	0	+	0	1	96	241	0.0
CP008925.1	h6.sal.bam	GAAC	1281261	1281261	1281252	+	2	0	98	241	2.0
CP008925.1	h6.sal.bam	other	1281262	1281262	0	+	1	2	92	241	1.0
CP008925.1	h6.sal.bam	GAAC	1281263	1281263	1281252	+	0	1	92	240	0.0
CP008925.1	h6.sal.bam	other	1281264	1281264	0	+	0	0	92	239	0.0
CP008925.1	h6.sal.bam	other	1281265	1281265	0	+	1	2	90	239	1.0
CP008925.1	h6.sal.bam	other	1281266	1281266	0	+	0	0	90	237	0.0
CP008925.1	h6.sal.bam	other	1281267	1281267	0	+	0	0	90	237	0.0
CP008925.1	h6.sal.bam	other	1281268	1281268	0	+	1	0	90	237	1.0
CP008925.1	h6.sal.bam	other	1281269	1281269	0	+	1	1	84	237	1.0
CP008925.1	h6.sal.bam	other	1281270	1281270	0	+	0	0	84	238	0.0
CP008925.1	h6.sal.bam	other	1281271	1281271	0	+	0	0	84	238	0.0
CP008925.1	h6.sal.bam	other	1281272	1281272	0	+	0	3	84	241	0.0
CP008925.1	h6.sal.bam	other	1281273	1281273	0	+	0	0	83	238	0.0
CP008925.1	h6.sal.bam	other	1281274	1281274	0	+	0	2	80	240	0.0
CP008925.1	h6.sal.bam	other	1281275	1281275	0	+	1	0	81	239	1.0
CP008925.1	h6.sal.bam	other	1281276	1281276	0	+	0	0	80	239	0.0
```
