## Supplementary tables for "Modification-Dependent Restriction Endonuclease-based sequencing method (EcoWI-seq) maps the genome-wide landscape of phosphorothioate modification at base resolution": Supplementary Table S1-SenC87.modification (part 80 of 292)

```
CP008925.1	h6.sal.bam	other	1281277	1281277	0	+	2	0	81	239	2.0
CP008925.1	h6.sal.bam	other	1281278	1281278	0	+	1	0	81	239	1.0
CP008925.1	h6.sal.bam	other	1281279	1281279	0	+	2	2	82	240	2.0
CP008925.1	h6.sal.bam	other	1281280	1281280	0	+	0	0	82	238	0.0
CP008925.1	h6.sal.bam	other	1281281	1281281	0	+	0	2	82	239	0.0
CP008925.1	h6.sal.bam	other	1281282	1281282	0	+	0	1	79	237	0.0
CP008925.1	h6.sal.bam	other	1281283	1281283	0	+	0	3	79	236	0.0
CP008925.1	h6.sal.bam	other	1281284	1281284	0	+	1	0	80	233	1.0
CP008925.1	h6.sal.bam	other	1281285	1281285	0	+	1	0	79	234	1.0
CP008925.1	h6.sal.bam	other	1281286	1281286	0	+	0	1	79	234	0.0
CP008925.1	h6.sal.bam	other	1281287	1281287	0	+	2	2	73	233	2.0
CP008925.1	h6.sal.bam	other	1281288	1281288	0	+	0	0	70	231	0.0
CP008925.1	h6.sal.bam	other	1281289	1281289	0	+	1	1	69	231	1.0
CP008925.1	h6.sal.bam	other	1281290	1281290	0	+	0	0	66	232	0.0
CP008925.1	h6.sal.bam	other	1281291	1281291	0	+	0	3	66	232	0.0
CP008925.1	h6.sal.bam	other	1281292	1281292	0	+	1	1	64	229	1.0
CP008925.1	h6.sal.bam	other	1281293	1281293	0	+	1	1	65	229	1.0
CP008925.1	h6.sal.bam	other	1281294	1281294	0	+	0	2	65	228	0.0
CP008925.1	h6.sal.bam	other	1281295	1281295	0	+	1	1	61	226	1.0
CP008925.1	h6.sal.bam	other	1281296	1281296	0	+	1	2	62	225	1.0
CP008925.1	h6.sal.bam	GAAC	1281297	1281297	1281305	+	0	18	61	223	0.0
CP008925.1	h6.sal.bam	other	1281298	1281298	0	+	3	1	61	205	3.0
CP008925.1	h6.sal.bam	GAAC	1281299	1281299	1281305	+	13	1	74	204	13.0
CP008925.1	h6.sal.bam	other	1281300	1281300	0	+	1	1	75	203	1.0
CP008925.1	h6.sal.bam	other	1281301	1281301	0	+	2	0	76	202	2.0
CP008925.1	h6.sal.bam	other	1281302	1281302	0	+	0	0	67	202	0.0
CP008925.1	h6.sal.bam	other	1281303	1281303	0	+	1	0	68	203	1.0
CP008925.1	h6.sal.bam	GAAC	1281304	1281304	1281312	+	1	1	68	204	1.0
CP008925.1	h6.sal.bam	other	1281305	1281305	0	+	1	0	69	203	1.0
CP008925.1	h6.sal.bam	GAAC	1281306	1281306	1281312	+	7	0	75	203	7.0
CP008925.1	h6.sal.bam	other	1281307	1281307	0	+	1	3	76	204	1.0
CP008925.1	h6.sal.bam	other	1281308	1281308	0	+	0	0	76	201	0.0
CP008925.1	h6.sal.bam	other	1281309	1281309	0	+	2	0	78	201	2.0
CP008925.1	h6.sal.bam	other	1281310	1281310	0	+	3	0	81	203	3.0
CP008925.1	h6.sal.bam	other	1281311	1281311	0	+	0	0	80	203	0.0
CP008925.1	h6.sal.bam	other	1281312	1281312	0	+	1	0	81	203	1.0
CP008925.1	h6.sal.bam	other	1281313	1281313	0	+	0	2	79	204	0.0
CP008925.1	h6.sal.bam	GAAC	1281314	1281314	1281305	+	0	168	78	203	0.0
CP008925.1	h6.sal.bam	other	1281315	1281315	0	+	0	1	77	36	0.0
CP008925.1	h6.sal.bam	GAAC	1281316	1281316	1281305	+	158	0	233	37	158.0
CP008925.1	h6.sal.bam	other	1281317	1281317	0	+	1	0	234	37	1.0
CP008925.1	h6.sal.bam	other	1281318	1281318	0	+	2	0	236	38	2.0
CP008925.1	h6.sal.bam	other	1281319	1281319	0	+	1	0	235	38	1.0
CP008925.1	h6.sal.bam	other	1281320	1281320	0	+	0	1	235	38	0.0
CP008925.1	h6.sal.bam	GAAC	1281321	1281321	1281312	+	4	0	238	40	4.0
CP008925.1	h6.sal.bam	other	1281322	1281322	0	+	1	1	238	45	1.0
CP008925.1	h6.sal.bam	GAAC	1281323	1281323	1281312	+	0	0	232	45	0.0
CP008925.1	h6.sal.bam	other	1281324	1281324	0	+	2	0	232	45	2.0
CP008925.1	h6.sal.bam	other	1281325	1281325	0	+	1	2	232	47	1.0
CP008925.1	h6.sal.bam	other	1281326	1281326	0	+	1	1	233	47	1.0
CP008925.1	h6.sal.bam	other	1281327	1281327	0	+	2	3	235	47	2.0
CP008925.1	h6.sal.bam	other	1281328	1281328	0	+	2	1	235	46	2.0
CP008925.1	h6.sal.bam	other	1281329	1281329	0	+	6	1	241	46	6.0
CP008925.1	h6.sal.bam	other	1281330	1281330	0	+	0	0	241	46	0.0
CP008925.1	h6.sal.bam	other	1281331	1281331	0	+	1	1	241	48	1.0
CP008925.1	h6.sal.bam	other	1281332	1281332	0	+	0	0	241	48	0.0
CP008925.1	h6.sal.bam	other	1281333	1281333	0	+	1	1	242	50	1.0
CP008925.1	h6.sal.bam	other	1281334	1281334	0	+	1	0	241	52	1.0
CP008925.1	h6.sal.bam	other	1281335	1281335	0	+	2	0	243	52	2.0
CP008925.1	h6.sal.bam	other	1281336	1281336	0	+	1	0	242	53	1.0
CP008925.1	h6.sal.bam	other	1281337	1281337	0	+	2	1	243	53	2.0
CP008925.1	h6.sal.bam	other	1281338	1281338	0	+	0	0	243	52	0.0
CP008925.1	h6.sal.bam	other	1281339	1281339	0	+	3	0	246	54	3.0
CP008925.1	h6.sal.bam	other	1281340	1281340	0	+	1	0	245	55	1.0
CP008925.1	h6.sal.bam	other	1281341	1281341	0	+	0	0	245	58	0.0
CP008925.1	h6.sal.bam	other	1281342	1281342	0	+	1	0	245	58	1.0
CP008925.1	h6.sal.bam	other	1281343	1281343	0	+	0	0	244	60	0.0
CP008925.1	h6.sal.bam	other	1281344	1281344	0	+	0	2	244	62	0.0
CP008925.1	h6.sal.bam	other	1281345	1281345	0	+	1	3	245	60	1.0
CP008925.1	h6.sal.bam	other	1281346	1281346	0	+	0	0	245	60	0.0
CP008925.1	h6.sal.bam	other	1281347	1281347	0	+	0	0	245	61	0.0
CP008925.1	h6.sal.bam	other	1281348	1281348	0	+	1	2	246	66	1.0
CP008925.1	h6.sal.bam	other	1281349	1281349	0	+	0	1	245	65	0.0
CP008925.1	h6.sal.bam	other	1281350	1281350	0	+	3	0	248	68	3.0
CP008925.1	h6.sal.bam	other	1281351	1281351	0	+	1	0	247	70	1.0
CP008925.1	h6.sal.bam	other	1281352	1281352	0	+	2	0	248	72	2.0
CP008925.1	h6.sal.bam	other	1281353	1281353	0	+	0	1	248	72	0.0
CP008925.1	h6.sal.bam	other	1281354	1281354	0	+	1	1	248	74	1.0
CP008925.1	h6.sal.bam	other	1281355	1281355	0	+	1	0	249	73	1.0
CP008925.1	h6.sal.bam	other	1281356	1281356	0	+	0	0	249	73	0.0
CP008925.1	h6.sal.bam	other	1281357	1281357	0	+	1	0	250	74	1.0
CP008925.1	h6.sal.bam	other	1281358	1281358	0	+	2	0	252	78	2.0
CP008925.1	h6.sal.bam	other	1281359	1281359	0	+	1	1	251	78	1.0
CP008925.1	h6.sal.bam	other	1281360	1281360	0	+	3	0	254	77	3.0
CP008925.1	h6.sal.bam	other	1281361	1281361	0	+	0	0	254	77	0.0
CP008925.1	h6.sal.bam	other	1281362	1281362	0	+	0	0	251	78	0.0
CP008925.1	h6.sal.bam	other	1281363	1281363	0	+	4	0	255	80	4.0
CP008925.1	h6.sal.bam	other	1281364	1281364	0	+	1	2	256	82	1.0
CP008925.1	h6.sal.bam	other	1281365	1281365	0	+	1	0	257	81	1.0
CP008925.1	h6.sal.bam	other	1281366	1281366	0	+	0	0	256	83	0.0
CP008925.1	h6.sal.bam	other	1281367	1281367	0	+	1	1	256	83	1.0
CP008925.1	h6.sal.bam	other	1281368	1281368	0	+	0	0	256	82	0.0
CP008925.1	h6.sal.bam	other	1281369	1281369	0	+	1	1	257	82	1.0
CP008925.1	h6.sal.bam	other	1281370	1281370	0	+	1	0	256	81	1.0
CP008925.1	h6.sal.bam	other	1281371	1281371	0	+	0	0	255	86	0.0
CP008925.1	h6.sal.bam	other	1281372	1281372	0	+	1	0	255	90	1.0
CP008925.1	h6.sal.bam	other	1281373	1281373	0	+	2	0	255	93	2.0
CP008925.1	h6.sal.bam	other	1281374	1281374	0	+	0	0	242	93	0.0
CP008925.1	h6.sal.bam	other	1281375	1281375	0	+	1	0	240	94	1.0
CP008925.1	h6.sal.bam	other	1281376	1281376	0	+	2	0	242	97	2.0
CP008925.1	h6.sal.bam	other	1281377	1281377	0	+	1	1	242	101	1.0
CP008925.1	h6.sal.bam	other	1281378	1281378	0	+	1	1	243	100	1.0
CP008925.1	h6.sal.bam	other	1281379	1281379	0	+	2	0	243	101	2.0
CP008925.1	h6.sal.bam	other	1281380	1281380	0	+	0	0	236	104	0.0
CP008925.1	h6.sal.bam	other	1281381	1281381	0	+	0	1	234	109	0.0
CP008925.1	h6.sal.bam	other	1281382	1281382	0	+	2	0	236	108	2.0
CP008925.1	h6.sal.bam	other	1281383	1281383	0	+	0	0	236	108	0.0
CP008925.1	h6.sal.bam	other	1281384	1281384	0	+	2	2	236	111	2.0
CP008925.1	h6.sal.bam	other	1281385	1281385	0	+	2	0	235	109	2.0
CP008925.1	h6.sal.bam	other	1281386	1281386	0	+	0	0	233	110	0.0
CP008925.1	h6.sal.bam	other	1281387	1281387	0	+	2	1	233	113	2.0
CP008925.1	h6.sal.bam	other	1281388	1281388	0	+	1	1	234	112	1.0
CP008925.1	h6.sal.bam	other	1281389	1281389	0	+	0	1	228	111	0.0
CP008925.1	h6.sal.bam	other	1281390	1281390	0	+	2	2	221	113	2.0
CP008925.1	h6.sal.bam	other	1281391	1281391	0	+	0	0	81	112	0.0
CP008925.1	h6.sal.bam	other	1281392	1281392	0	+	0	0	81	113	0.0
CP008925.1	h6.sal.bam	other	1281393	1281393	0	+	0	0	78	115	0.0
CP008925.1	h6.sal.bam	other	1281394	1281394	0	+	0	3	78	118	0.0
CP008925.1	h6.sal.bam	other	1281395	1281395	0	+	0	0	78	117	0.0
CP008925.1	h6.sal.bam	other	1281396	1281396	0	+	0	5	74	117	0.0
CP008925.1	h6.sal.bam	other	1281397	1281397	0	+	1	1	74	113	1.0
CP008925.1	h6.sal.bam	other	1281398	1281398	0	+	0	0	73	113	0.0
CP008925.1	h6.sal.bam	other	1281399	1281399	0	+	0	3	72	113	0.0
CP008925.1	h6.sal.bam	other	1281400	1281400	0	+	2	1	73	110	2.0
CP008925.1	h6.sal.bam	other	1281401	1281401	0	+	1	1	73	109	1.0
CP008925.1	h6.sal.bam	other	1281402	1281402	0	+	2	2	73	108	2.0
CP008925.1	h6.sal.bam	other	1281403	1281403	0	+	1	1	73	106	1.0
CP008925.1	h6.sal.bam	other	1281404	1281404	0	+	1	1	68	113	1.0
CP008925.1	h6.sal.bam	other	1281405	1281405	0	+	1	2	69	112	1.0
CP008925.1	h6.sal.bam	other	1281406	1281406	0	+	1	1	69	112	1.0
CP008925.1	h6.sal.bam	other	1281407	1281407	0	+	2	2	71	112	2.0
CP008925.1	h6.sal.bam	other	1281408	1281408	0	+	0	3	70	110	0.0
CP008925.1	h6.sal.bam	other	1281409	1281409	0	+	0	0	67	110	0.0
CP008925.1	h6.sal.bam	other	1281410	1281410	0	+	2	1	69	110	2.0
CP008925.1	h6.sal.bam	other	1281411	1281411	0	+	0	0	68	110	0.0
CP008925.1	h6.sal.bam	other	1281412	1281412	0	+	1	1	67	112	1.0
CP008925.1	h6.sal.bam	other	1281413	1281413	0	+	1	1	68	111	1.0
CP008925.1	h6.sal.bam	other	1281414	1281414	0	+	1	1	66	110	1.0
CP008925.1	h6.sal.bam	other	1281415	1281415	0	+	2	3	67	112	2.0
CP008925.1	h6.sal.bam	other	1281416	1281416	0	+	1	0	68	111	1.0
CP008925.1	h6.sal.bam	other	1281417	1281417	0	+	1	2	68	111	1.0
CP008925.1	h6.sal.bam	other	1281418	1281418	0	+	1	2	69	109	1.0
CP008925.1	h6.sal.bam	other	1281419	1281419	0	+	2	0	71	107	2.0
CP008925.1	h6.sal.bam	other	1281420	1281420	0	+	5	3	75	110	5.0
CP008925.1	h6.sal.bam	other	1281421	1281421	0	+	1	1	76	111	1.0
CP008925.1	h6.sal.bam	other	1281422	1281422	0	+	1	5	77	110	1.0
CP008925.1	h6.sal.bam	other	1281423	1281423	0	+	1	1	77	105	1.0
CP008925.1	h6.sal.bam	other	1281424	1281424	0	+	1	5	75	107	1.0
CP008925.1	h6.sal.bam	other	1281425	1281425	0	+	0	2	75	103	0.0
CP008925.1	h6.sal.bam	other	1281426	1281426	0	+	2	2	74	102	2.0
CP008925.1	h6.sal.bam	other	1281427	1281427	0	+	0	0	72	102	0.0
CP008925.1	h6.sal.bam	other	1281428	1281428	0	+	2	2	74	103	2.0
CP008925.1	h6.sal.bam	other	1281429	1281429	0	+	2	0	75	102	2.0
CP008925.1	h6.sal.bam	other	1281430	1281430	0	+	0	0	75	102	0.0
CP008925.1	h6.sal.bam	other	1281431	1281431	0	+	1	1	75	106	1.0
CP008925.1	h6.sal.bam	other	1281432	1281432	0	+	2	4	76	105	2.0
CP008925.1	h6.sal.bam	other	1281433	1281433	0	+	0	0	74	101	0.0
CP008925.1	h6.sal.bam	other	1281434	1281434	0	+	2	0	75	103	2.0
CP008925.1	h6.sal.bam	other	1281435	1281435	0	+	1	0	73	103	1.0
CP008925.1	h6.sal.bam	other	1281436	1281436	0	+	2	1	75	106	2.0
CP008925.1	h6.sal.bam	other	1281437	1281437	0	+	0	2	72	111	0.0
CP008925.1	h6.sal.bam	other	1281438	1281438	0	+	1	2	73	109	1.0
CP008925.1	h6.sal.bam	other	1281439	1281439	0	+	0	1	71	108	0.0
CP008925.1	h6.sal.bam	other	1281440	1281440	0	+	0	2	69	107	0.0
CP008925.1	h6.sal.bam	other	1281441	1281441	0	+	0	0	69	109	0.0
CP008925.1	h6.sal.bam	other	1281442	1281442	0	+	3	0	72	112	3.0
CP008925.1	h6.sal.bam	other	1281443	1281443	0	+	1	1	73	112	1.0
CP008925.1	h6.sal.bam	other	1281444	1281444	0	+	4	2	75	111	4.0
CP008925.1	h6.sal.bam	other	1281445	1281445	0	+	0	3	75	109	0.0
CP008925.1	h6.sal.bam	other	1281446	1281446	0	+	0	3	75	109	0.0
CP008925.1	h6.sal.bam	other	1281447	1281447	0	+	1	3	75	109	1.0
CP008925.1	h6.sal.bam	other	1281448	1281448	0	+	5	0	79	106	5.0
CP008925.1	h6.sal.bam	other	1281449	1281449	0	+	4	1	82	106	4.0
CP008925.1	h6.sal.bam	other	1281450	1281450	0	+	0	3	82	106	0.0
CP008925.1	h6.sal.bam	other	1281451	1281451	0	+	0	4	81	103	0.0
CP008925.1	h6.sal.bam	other	1281452	1281452	0	+	2	0	81	104	2.0
CP008925.1	h6.sal.bam	other	1281453	1281453	0	+	0	2	81	104	0.0
CP008925.1	h6.sal.bam	other	1281454	1281454	0	+	0	4	79	104	0.0
CP008925.1	h6.sal.bam	other	1281455	1281455	0	+	2	4	81	109	2.0
CP008925.1	h6.sal.bam	other	1281456	1281456	0	+	1	0	81	107	1.0
CP008925.1	h6.sal.bam	other	1281457	1281457	0	+	3	3	83	109	3.0
CP008925.1	h6.sal.bam	other	1281458	1281458	0	+	0	0	83	108	0.0
CP008925.1	h6.sal.bam	other	1281459	1281459	0	+	4	1	85	108	4.0
CP008925.1	h6.sal.bam	other	1281460	1281460	0	+	2	0	85	110	2.0
CP008925.1	h6.sal.bam	other	1281461	1281461	0	+	2	3	87	111	2.0
CP008925.1	h6.sal.bam	other	1281462	1281462	0	+	3	1	88	110	3.0
CP008925.1	h6.sal.bam	other	1281463	1281463	0	+	1	2	88	110	1.0
CP008925.1	h6.sal.bam	other	1281464	1281464	0	+	0	0	86	108	0.0
CP008925.1	h6.sal.bam	other	1281465	1281465	0	+	0	1	86	109	0.0
CP008925.1	h6.sal.bam	other	1281466	1281466	0	+	3	1	89	108	3.0
CP008925.1	h6.sal.bam	other	1281467	1281467	0	+	4	3	93	107	4.0
CP008925.1	h6.sal.bam	other	1281468	1281468	0	+	1	2	93	107	1.0
CP008925.1	h6.sal.bam	other	1281469	1281469	0	+	0	2	93	107	0.0
CP008925.1	h6.sal.bam	other	1281470	1281470	0	+	0	0	93	105	0.0
CP008925.1	h6.sal.bam	other	1281471	1281471	0	+	1	1	94	105	1.0
CP008925.1	h6.sal.bam	other	1281472	1281472	0	+	1	1	93	108	1.0
CP008925.1	h6.sal.bam	other	1281473	1281473	0	+	3	0	96	108	3.0
CP008925.1	h6.sal.bam	other	1281474	1281474	0	+	3	1	99	108	3.0
CP008925.1	h6.sal.bam	other	1281475	1281475	0	+	0	2	96	107	0.0
CP008925.1	h6.sal.bam	other	1281476	1281476	0	+	1	2	97	110	1.0
CP008925.1	h6.sal.bam	other	1281477	1281477	0	+	3	1	99	109	3.0
CP008925.1	h6.sal.bam	other	1281478	1281478	0	+	4	2	101	112	4.0
CP008925.1	h6.sal.bam	other	1281479	1281479	0	+	1	0	101	110	1.0
CP008925.1	h6.sal.bam	other	1281480	1281480	0	+	1	2	102	110	1.0
CP008925.1	h6.sal.bam	other	1281481	1281481	0	+	1	1	100	108	1.0
CP008925.1	h6.sal.bam	other	1281482	1281482	0	+	0	1	100	110	0.0
CP008925.1	h6.sal.bam	other	1281483	1281483	0	+	1	2	101	110	1.0
CP008925.1	h6.sal.bam	other	1281484	1281484	0	+	0	1	101	108	0.0
CP008925.1	h6.sal.bam	other	1281485	1281485	0	+	1	1	98	111	1.0
CP008925.1	h6.sal.bam	other	1281486	1281486	0	+	0	1	98	112	0.0
CP008925.1	h6.sal.bam	other	1281487	1281487	0	+	0	2	98	112	0.0
CP008925.1	h6.sal.bam	other	1281488	1281488	0	+	1	1	97	111	1.0
CP008925.1	h6.sal.bam	other	1281489	1281489	0	+	2	2	99	110	2.0
CP008925.1	h6.sal.bam	other	1281490	1281490	0	+	3	0	99	113	3.0
CP008925.1	h6.sal.bam	other	1281491	1281491	0	+	1	0	99	114	1.0
CP008925.1	h6.sal.bam	other	1281492	1281492	0	+	1	0	97	115	1.0
CP008925.1	h6.sal.bam	other	1281493	1281493	0	+	0	1	97	115	0.0
CP008925.1	h6.sal.bam	other	1281494	1281494	0	+	0	2	96	114	0.0
CP008925.1	h6.sal.bam	other	1281495	1281495	0	+	0	4	93	115	0.0
CP008925.1	h6.sal.bam	other	1281496	1281496	0	+	2	1	94	112	2.0
CP008925.1	h6.sal.bam	other	1281497	1281497	0	+	0	0	93	112	0.0
CP008925.1	h6.sal.bam	other	1281498	1281498	0	+	1	2	93	113	1.0
CP008925.1	h6.sal.bam	other	1281499	1281499	0	+	1	1	93	112	1.0
CP008925.1	h6.sal.bam	other	1281500	1281500	0	+	1	1	94	111	1.0
CP008925.1	h6.sal.bam	other	1281501	1281501	0	+	2	2	94	112	2.0
CP008925.1	h6.sal.bam	other	1281502	1281502	0	+	1	2	95	111	1.0
CP008925.1	h6.sal.bam	other	1281503	1281503	0	+	0	0	93	109	0.0
CP008925.1	h6.sal.bam	other	1281504	1281504	0	+	0	3	91	110	0.0
CP008925.1	h6.sal.bam	other	1281505	1281505	0	+	1	1	92	108	1.0
CP008925.1	h6.sal.bam	other	1281506	1281506	0	+	1	2	92	107	1.0
CP008925.1	h6.sal.bam	other	1281507	1281507	0	+	0	0	89	105	0.0
CP008925.1	h6.sal.bam	other	1281508	1281508	0	+	0	0	89	106	0.0
CP008925.1	h6.sal.bam	other	1281509	1281509	0	+	0	3	88	108	0.0
CP008925.1	h6.sal.bam	other	1281510	1281510	0	+	0	5	87	112	0.0
CP008925.1	h6.sal.bam	other	1281511	1281511	0	+	1	1	86	110	1.0
CP008925.1	h6.sal.bam	other	1281512	1281512	0	+	0	1	86	109	0.0
CP008925.1	h6.sal.bam	other	1281513	1281513	0	+	1	1	86	109	1.0
CP008925.1	h6.sal.bam	other	1281514	1281514	0	+	0	2	86	108	0.0
CP008925.1	h6.sal.bam	other	1281515	1281515	0	+	0	2	85	106	0.0
CP008925.1	h6.sal.bam	other	1281516	1281516	0	+	1	3	85	109	1.0
CP008925.1	h6.sal.bam	other	1281517	1281517	0	+	0	0	78	109	0.0
CP008925.1	h6.sal.bam	other	1281518	1281518	0	+	2	0	80	110	2.0
CP008925.1	h6.sal.bam	other	1281519	1281519	0	+	1	0	81	114	1.0
CP008925.1	h6.sal.bam	other	1281520	1281520	0	+	3	3	84	114	3.0
CP008925.1	h6.sal.bam	other	1281521	1281521	0	+	1	3	85	111	1.0
CP008925.1	h6.sal.bam	other	1281522	1281522	0	+	7	0	86	108	7.0
CP008925.1	h6.sal.bam	other	1281523	1281523	0	+	3	1	89	108	3.0
CP008925.1	h6.sal.bam	other	1281524	1281524	0	+	1	0	87	109	1.0
CP008925.1	h6.sal.bam	other	1281525	1281525	0	+	2	1	87	114	2.0
CP008925.1	h6.sal.bam	other	1281526	1281526	0	+	0	5	87	118	0.0
CP008925.1	h6.sal.bam	other	1281527	1281527	0	+	1	1	88	113	1.0
CP008925.1	h6.sal.bam	other	1281528	1281528	0	+	3	9	90	113	3.0
CP008925.1	h6.sal.bam	other	1281529	1281529	0	+	3	2	93	105	3.0
CP008925.1	h6.sal.bam	other	1281530	1281530	0	+	1	0	93	105	1.0
CP008925.1	h6.sal.bam	other	1281531	1281531	0	+	2	1	94	106	2.0
CP008925.1	h6.sal.bam	other	1281532	1281532	0	+	3	2	95	106	3.0
CP008925.1	h6.sal.bam	other	1281533	1281533	0	+	2	0	97	109	2.0
CP008925.1	h6.sal.bam	other	1281534	1281534	0	+	6	3	99	109	6.0
CP008925.1	h6.sal.bam	other	1281535	1281535	0	+	1	1	97	106	1.0
CP008925.1	h6.sal.bam	other	1281536	1281536	0	+	12	2	107	108	12.0
CP008925.1	h6.sal.bam	other	1281537	1281537	0	+	1	1	106	106	1.0
CP008925.1	h6.sal.bam	other	1281538	1281538	0	+	1	0	106	108	1.0
CP008925.1	h6.sal.bam	other	1281539	1281539	0	+	1	1	100	108	1.0
CP008925.1	h6.sal.bam	other	1281540	1281540	0	+	1	0	101	108	1.0
CP008925.1	h6.sal.bam	other	1281541	1281541	0	+	2	2	103	109	2.0
CP008925.1	h6.sal.bam	other	1281542	1281542	0	+	0	1	102	107	0.0
CP008925.1	h6.sal.bam	other	1281543	1281543	0	+	1	3	103	109	1.0
CP008925.1	h6.sal.bam	other	1281544	1281544	0	+	0	0	101	106	0.0
CP008925.1	h6.sal.bam	other	1281545	1281545	0	+	1	2	102	106	1.0
CP008925.1	h6.sal.bam	other	1281546	1281546	0	+	1	1	103	105	1.0
CP008925.1	h6.sal.bam	other	1281547	1281547	0	+	1	1	103	104	1.0
CP008925.1	h6.sal.bam	other	1281548	1281548	0	+	1	1	97	105	1.0
CP008925.1	h6.sal.bam	other	1281549	1281549	0	+	1	3	98	104	1.0
CP008925.1	h6.sal.bam	other	1281550	1281550	0	+	1	1	98	101	1.0
CP008925.1	h6.sal.bam	other	1281551	1281551	0	+	1	2	98	101	1.0
CP008925.1	h6.sal.bam	other	1281552	1281552	0	+	4	3	99	102	4.0
CP008925.1	h6.sal.bam	other	1281553	1281553	0	+	0	0	98	98	0.0
CP008925.1	h6.sal.bam	other	1281554	1281554	0	+	1	0	98	101	1.0
CP008925.1	h6.sal.bam	other	1281555	1281555	0	+	2	3	99	101	2.0
CP008925.1	h6.sal.bam	other	1281556	1281556	0	+	3	0	99	100	3.0
CP008925.1	h6.sal.bam	other	1281557	1281557	0	+	4	1	103	101	4.0
CP008925.1	h6.sal.bam	other	1281558	1281558	0	+	0	3	103	100	0.0
CP008925.1	h6.sal.bam	other	1281559	1281559	0	+	7	1	109	100	7.0
CP008925.1	h6.sal.bam	other	1281560	1281560	0	+	2	2	111	101	2.0
CP008925.1	h6.sal.bam	other	1281561	1281561	0	+	0	1	111	99	0.0
CP008925.1	h6.sal.bam	other	1281562	1281562	0	+	2	1	112	102	2.0
CP008925.1	h6.sal.bam	other	1281563	1281563	0	+	1	0	113	101	1.0
CP008925.1	h6.sal.bam	other	1281564	1281564	0	+	1	6	112	102	1.0
CP008925.1	h6.sal.bam	other	1281565	1281565	0	+	2	1	111	98	2.0
CP008925.1	h6.sal.bam	other	1281566	1281566	0	+	0	2	110	100	0.0
CP008925.1	h6.sal.bam	other	1281567	1281567	0	+	7	0	116	100	7.0
CP008925.1	h6.sal.bam	other	1281568	1281568	0	+	1	1	117	100	1.0
CP008925.1	h6.sal.bam	other	1281569	1281569	0	+	0	1	117	101	0.0
CP008925.1	h6.sal.bam	other	1281570	1281570	0	+	1	0	116	102	1.0
CP008925.1	h6.sal.bam	other	1281571	1281571	0	+	1	1	117	102	1.0
CP008925.1	h6.sal.bam	other	1281572	1281572	0	+	2	1	118	105	2.0
CP008925.1	h6.sal.bam	other	1281573	1281573	0	+	3	1	121	105	3.0
CP008925.1	h6.sal.bam	other	1281574	1281574	0	+	1	0	122	104	1.0
CP008925.1	h6.sal.bam	other	1281575	1281575	0	+	0	2	121	105	0.0
CP008925.1	h6.sal.bam	other	1281576	1281576	0	+	1	1	119	106	1.0
CP008925.1	h6.sal.bam	other	1281577	1281577	0	+	1	1	120	107	1.0
CP008925.1	h6.sal.bam	other	1281578	1281578	0	+	3	0	123	106	3.0
CP008925.1	h6.sal.bam	other	1281579	1281579	0	+	1	1	124	107	1.0
CP008925.1	h6.sal.bam	other	1281580	1281580	0	+	4	0	127	108	4.0
CP008925.1	h6.sal.bam	other	1281581	1281581	0	+	2	1	128	108	2.0
CP008925.1	h6.sal.bam	other	1281582	1281582	0	+	1	2	129	109	1.0
CP008925.1	h6.sal.bam	other	1281583	1281583	0	+	3	2	131	110	3.0
CP008925.1	h6.sal.bam	other	1281584	1281584	0	+	2	5	133	110	2.0
CP008925.1	h6.sal.bam	other	1281585	1281585	0	+	1	4	134	105	1.0
CP008925.1	h6.sal.bam	other	1281586	1281586	0	+	1	1	134	104	1.0
CP008925.1	h6.sal.bam	other	1281587	1281587	0	+	1	0	135	106	1.0
CP008925.1	h6.sal.bam	other	1281588	1281588	0	+	0	0	134	111	0.0
CP008925.1	h6.sal.bam	other	1281589	1281589	0	+	1	1	135	113	1.0
CP008925.1	h6.sal.bam	other	1281590	1281590	0	+	1	6	136	112	1.0
CP008925.1	h6.sal.bam	other	1281591	1281591	0	+	3	1	138	106	3.0
CP008925.1	h6.sal.bam	other	1281592	1281592	0	+	2	1	140	106	2.0
CP008925.1	h6.sal.bam	other	1281593	1281593	0	+	1	4	139	106	1.0
CP008925.1	h6.sal.bam	other	1281594	1281594	0	+	4	1	140	102	4.0
CP008925.1	h6.sal.bam	other	1281595	1281595	0	+	2	0	141	102	2.0
CP008925.1	h6.sal.bam	other	1281596	1281596	0	+	0	0	137	102	0.0
CP008925.1	h6.sal.bam	other	1281597	1281597	0	+	1	1	134	109	1.0
CP008925.1	h6.sal.bam	other	1281598	1281598	0	+	1	1	132	111	1.0
CP008925.1	h6.sal.bam	other	1281599	1281599	0	+	2	5	133	110	2.0
CP008925.1	h6.sal.bam	other	1281600	1281600	0	+	6	6	137	106	6.0
CP008925.1	h6.sal.bam	other	1281601	1281601	0	+	2	0	139	101	2.0
CP008925.1	h6.sal.bam	other	1281602	1281602	0	+	4	0	141	103	4.0
CP008925.1	h6.sal.bam	other	1281603	1281603	0	+	10	1	145	105	10.0
CP008925.1	h6.sal.bam	other	1281604	1281604	0	+	0	3	145	104	0.0
CP008925.1	h6.sal.bam	other	1281605	1281605	0	+	0	1	140	103	0.0
CP008925.1	h6.sal.bam	other	1281606	1281606	0	+	1	1	141	102	1.0
CP008925.1	h6.sal.bam	other	1281607	1281607	0	+	0	4	138	102	0.0
CP008925.1	h6.sal.bam	other	1281608	1281608	0	+	0	0	136	99	0.0
CP008925.1	h6.sal.bam	other	1281609	1281609	0	+	1	0	132	105	1.0
CP008925.1	h6.sal.bam	other	1281610	1281610	0	+	0	3	132	108	0.0
CP008925.1	h6.sal.bam	other	1281611	1281611	0	+	2	0	123	105	2.0
CP008925.1	h6.sal.bam	other	1281612	1281612	0	+	2	1	124	105	2.0
CP008925.1	h6.sal.bam	other	1281613	1281613	0	+	0	0	121	105	0.0
CP008925.1	h6.sal.bam	other	1281614	1281614	0	+	0	1	120	105	0.0
CP008925.1	h6.sal.bam	other	1281615	1281615	0	+	1	1	121	104	1.0
CP008925.1	h6.sal.bam	other	1281616	1281616	0	+	1	0	120	103	1.0
CP008925.1	h6.sal.bam	other	1281617	1281617	0	+	3	5	123	108	3.0
CP008925.1	h6.sal.bam	other	1281618	1281618	0	+	3	0	125	103	3.0
CP008925.1	h6.sal.bam	other	1281619	1281619	0	+	0	0	125	104	0.0
CP008925.1	h6.sal.bam	other	1281620	1281620	0	+	1	2	124	106	1.0
CP008925.1	h6.sal.bam	other	1281621	1281621	0	+	2	0	126	106	2.0
CP008925.1	h6.sal.bam	other	1281622	1281622	0	+	1	1	124	108	1.0
CP008925.1	h6.sal.bam	other	1281623	1281623	0	+	0	0	124	107	0.0
CP008925.1	h6.sal.bam	other	1281624	1281624	0	+	3	1	127	109	3.0
CP008925.1	h6.sal.bam	other	1281625	1281625	0	+	3	0	129	109	3.0
CP008925.1	h6.sal.bam	other	1281626	1281626	0	+	3	3	130	109	3.0
CP008925.1	h6.sal.bam	other	1281627	1281627	0	+	4	0	131	113	4.0
CP008925.1	h6.sal.bam	other	1281628	1281628	0	+	1	2	132	113	1.0
CP008925.1	h6.sal.bam	other	1281629	1281629	0	+	0	0	132	111	0.0
CP008925.1	h6.sal.bam	other	1281630	1281630	0	+	0	2	130	118	0.0
CP008925.1	h6.sal.bam	other	1281631	1281631	0	+	3	1	130	116	3.0
CP008925.1	h6.sal.bam	other	1281632	1281632	0	+	5	1	131	115	5.0
CP008925.1	h6.sal.bam	other	1281633	1281633	0	+	3	0	127	114	3.0
CP008925.1	h6.sal.bam	other	1281634	1281634	0	+	0	4	127	114	0.0
CP008925.1	h6.sal.bam	other	1281635	1281635	0	+	3	0	129	110	3.0
CP008925.1	h6.sal.bam	other	1281636	1281636	0	+	2	3	131	110	2.0
CP008925.1	h6.sal.bam	other	1281637	1281637	0	+	2	0	130	115	2.0
CP008925.1	h6.sal.bam	other	1281638	1281638	0	+	1	1	131	118	1.0
CP008925.1	h6.sal.bam	other	1281639	1281639	0	+	4	4	134	120	4.0
CP008925.1	h6.sal.bam	other	1281640	1281640	0	+	2	2	133	118	2.0
CP008925.1	h6.sal.bam	other	1281641	1281641	0	+	2	2	135	116	2.0
CP008925.1	h6.sal.bam	other	1281642	1281642	0	+	1	1	130	115	1.0
CP008925.1	h6.sal.bam	other	1281643	1281643	0	+	0	1	129	115	0.0
CP008925.1	h6.sal.bam	other	1281644	1281644	0	+	2	0	129	114	2.0
CP008925.1	h6.sal.bam	other	1281645	1281645	0	+	0	0	129	115	0.0
CP008925.1	h6.sal.bam	other	1281646	1281646	0	+	1	4	130	115	1.0
CP008925.1	h6.sal.bam	other	1281647	1281647	0	+	1	1	129	111	1.0
CP008925.1	h6.sal.bam	other	1281648	1281648	0	+	3	1	129	110	3.0
CP008925.1	h6.sal.bam	other	1281649	1281649	0	+	1	0	129	109	1.0
CP008925.1	h6.sal.bam	other	1281650	1281650	0	+	1	3	130	113	1.0
CP008925.1	h6.sal.bam	other	1281651	1281651	0	+	0	2	129	110	0.0
CP008925.1	h6.sal.bam	other	1281652	1281652	0	+	2	0	130	110	2.0
CP008925.1	h6.sal.bam	other	1281653	1281653	0	+	1	1	128	116	1.0
CP008925.1	h6.sal.bam	other	1281654	1281654	0	+	1	3	128	115	1.0
CP008925.1	h6.sal.bam	other	1281655	1281655	0	+	0	3	121	113	0.0
CP008925.1	h6.sal.bam	other	1281656	1281656	0	+	1	0	122	110	1.0
CP008925.1	h6.sal.bam	other	1281657	1281657	0	+	4	2	126	110	4.0
CP008925.1	h6.sal.bam	other	1281658	1281658	0	+	1	2	124	108	1.0
CP008925.1	h6.sal.bam	other	1281659	1281659	0	+	1	0	123	109	1.0
CP008925.1	h6.sal.bam	other	1281660	1281660	0	+	3	3	124	109	3.0
CP008925.1	h6.sal.bam	other	1281661	1281661	0	+	4	4	128	106	4.0
CP008925.1	h6.sal.bam	other	1281662	1281662	0	+	2	4	128	102	2.0
CP008925.1	h6.sal.bam	other	1281663	1281663	0	+	1	2	129	99	1.0
CP008925.1	h6.sal.bam	other	1281664	1281664	0	+	2	0	131	97	2.0
CP008925.1	h6.sal.bam	other	1281665	1281665	0	+	3	0	133	97	3.0
CP008925.1	h6.sal.bam	other	1281666	1281666	0	+	0	1	129	97	0.0
CP008925.1	h6.sal.bam	other	1281667	1281667	0	+	2	1	130	98	2.0
CP008925.1	h6.sal.bam	other	1281668	1281668	0	+	0	0	129	99	0.0
CP008925.1	h6.sal.bam	other	1281669	1281669	0	+	1	1	126	100	1.0
CP008925.1	h6.sal.bam	other	1281670	1281670	0	+	0	2	124	99	0.0
CP008925.1	h6.sal.bam	other	1281671	1281671	0	+	0	4	124	97	0.0
CP008925.1	h6.sal.bam	other	1281672	1281672	0	+	2	4	125	95	2.0
CP008925.1	h6.sal.bam	other	1281673	1281673	0	+	0	0	123	95	0.0
CP008925.1	h6.sal.bam	other	1281674	1281674	0	+	3	0	124	97	3.0
CP008925.1	h6.sal.bam	other	1281675	1281675	0	+	3	2	122	101	3.0
CP008925.1	h6.sal.bam	other	1281676	1281676	0	+	4	1	124	99	4.0
CP008925.1	h6.sal.bam	other	1281677	1281677	0	+	1	2	121	98	1.0
CP008925.1	h6.sal.bam	other	1281678	1281678	0	+	2	1	113	98	2.0
CP008925.1	h6.sal.bam	other	1281679	1281679	0	+	2	1	115	98	2.0
CP008925.1	h6.sal.bam	other	1281680	1281680	0	+	3	1	117	99	3.0
CP008925.1	h6.sal.bam	other	1281681	1281681	0	+	1	1	118	99	1.0
CP008925.1	h6.sal.bam	other	1281682	1281682	0	+	0	3	118	101	0.0
CP008925.1	h6.sal.bam	other	1281683	1281683	0	+	1	3	119	99	1.0
CP008925.1	h6.sal.bam	other	1281684	1281684	0	+	1	3	118	96	1.0
CP008925.1	h6.sal.bam	other	1281685	1281685	0	+	0	0	118	93	0.0
CP008925.1	h6.sal.bam	other	1281686	1281686	0	+	3	1	119	93	3.0
CP008925.1	h6.sal.bam	other	1281687	1281687	0	+	1	0	119	99	1.0
CP008925.1	h6.sal.bam	other	1281688	1281688	0	+	1	0	120	100	1.0
CP008925.1	h6.sal.bam	other	1281689	1281689	0	+	0	3	118	102	0.0
CP008925.1	h6.sal.bam	other	1281690	1281690	0	+	2	0	119	100	2.0
CP008925.1	h6.sal.bam	other	1281691	1281691	0	+	0	2	119	100	0.0
CP008925.1	h6.sal.bam	other	1281692	1281692	0	+	2	0	119	98	2.0
CP008925.1	h6.sal.bam	other	1281693	1281693	0	+	2	1	118	103	2.0
CP008925.1	h6.sal.bam	other	1281694	1281694	0	+	0	2	117	102	0.0
CP008925.1	h6.sal.bam	other	1281695	1281695	0	+	0	2	117	100	0.0
CP008925.1	h6.sal.bam	other	1281696	1281696	0	+	1	2	115	98	1.0
CP008925.1	h6.sal.bam	other	1281697	1281697	0	+	2	0	117	99	2.0
CP008925.1	h6.sal.bam	other	1281698	1281698	0	+	1	2	118	103	1.0
CP008925.1	h6.sal.bam	other	1281699	1281699	0	+	1	1	111	102	1.0
CP008925.1	h6.sal.bam	other	1281700	1281700	0	+	3	3	114	101	3.0
CP008925.1	h6.sal.bam	other	1281701	1281701	0	+	0	4	112	98	0.0
CP008925.1	h6.sal.bam	other	1281702	1281702	0	+	2	3	110	97	2.0
CP008925.1	h6.sal.bam	other	1281703	1281703	0	+	0	0	109	96	0.0
CP008925.1	h6.sal.bam	other	1281704	1281704	0	+	1	6	110	100	1.0
CP008925.1	h6.sal.bam	other	1281705	1281705	0	+	0	3	109	94	0.0
CP008925.1	h6.sal.bam	other	1281706	1281706	0	+	0	2	107	97	0.0
CP008925.1	h6.sal.bam	other	1281707	1281707	0	+	4	1	106	95	4.0
CP008925.1	h6.sal.bam	other	1281708	1281708	0	+	3	0	106	95	3.0
CP008925.1	h6.sal.bam	other	1281709	1281709	0	+	0	0	106	96	0.0
CP008925.1	h6.sal.bam	other	1281710	1281710	0	+	0	2	101	98	0.0
CP008925.1	h6.sal.bam	other	1281711	1281711	0	+	0	0	99	96	0.0
CP008925.1	h6.sal.bam	other	1281712	1281712	0	+	3	3	97	96	3.0
CP008925.1	h6.sal.bam	other	1281713	1281713	0	+	0	2	97	94	0.0
CP008925.1	h6.sal.bam	other	1281714	1281714	0	+	0	2	97	92	0.0
CP008925.1	h6.sal.bam	other	1281715	1281715	0	+	4	0	99	90	4.0
CP008925.1	h6.sal.bam	other	1281716	1281716	0	+	2	1	100	91	2.0
CP008925.1	h6.sal.bam	other	1281717	1281717	0	+	0	1	99	90	0.0
CP008925.1	h6.sal.bam	other	1281718	1281718	0	+	1	0	100	94	1.0
CP008925.1	h6.sal.bam	other	1281719	1281719	0	+	1	1	99	95	1.0
CP008925.1	h6.sal.bam	other	1281720	1281720	0	+	1	0	94	97	1.0
CP008925.1	h6.sal.bam	other	1281721	1281721	0	+	2	2	96	136	2.0
CP008925.1	h6.sal.bam	other	1281722	1281722	0	+	0	2	95	140	0.0
CP008925.1	h6.sal.bam	other	1281723	1281723	0	+	0	0	95	138	0.0
CP008925.1	h6.sal.bam	other	1281724	1281724	0	+	0	0	94	139	0.0
CP008925.1	h6.sal.bam	other	1281725	1281725	0	+	0	2	94	139	0.0
CP008925.1	h6.sal.bam	other	1281726	1281726	0	+	2	2	96	137	2.0
CP008925.1	h6.sal.bam	other	1281727	1281727	0	+	2	4	96	136	2.0
CP008925.1	h6.sal.bam	other	1281728	1281728	0	+	1	0	95	133	1.0
CP008925.1	h6.sal.bam	other	1281729	1281729	0	+	6	1	101	134	6.0
CP008925.1	h6.sal.bam	other	1281730	1281730	0	+	4	0	105	133	4.0
CP008925.1	h6.sal.bam	other	1281731	1281731	0	+	4	0	108	144	4.0
CP008925.1	h6.sal.bam	other	1281732	1281732	0	+	4	2	108	145	4.0
CP008925.1	h6.sal.bam	other	1281733	1281733	0	+	0	1	103	144	0.0
CP008925.1	h6.sal.bam	other	1281734	1281734	0	+	0	0	103	143	0.0
CP008925.1	h6.sal.bam	other	1281735	1281735	0	+	4	0	107	143	4.0
CP008925.1	h6.sal.bam	other	1281736	1281736	0	+	1	1	104	143	1.0
CP008925.1	h6.sal.bam	other	1281737	1281737	0	+	0	0	102	144	0.0
CP008925.1	h6.sal.bam	other	1281738	1281738	0	+	1	0	101	232	1.0
CP008925.1	h6.sal.bam	other	1281739	1281739	0	+	3	1	101	232	3.0
CP008925.1	h6.sal.bam	other	1281740	1281740	0	+	0	1	101	231	0.0
CP008925.1	h6.sal.bam	other	1281741	1281741	0	+	0	2	100	230	0.0
CP008925.1	h6.sal.bam	other	1281742	1281742	0	+	0	1	99	228	0.0
CP008925.1	h6.sal.bam	other	1281743	1281743	0	+	0	0	99	234	0.0
CP008925.1	h6.sal.bam	other	1281744	1281744	0	+	0	0	98	234	0.0
CP008925.1	h6.sal.bam	other	1281745	1281745	0	+	0	0	98	237	0.0
CP008925.1	h6.sal.bam	other	1281746	1281746	0	+	0	2	97	239	0.0
CP008925.1	h6.sal.bam	other	1281747	1281747	0	+	1	4	96	240	1.0
CP008925.1	h6.sal.bam	other	1281748	1281748	0	+	1	2	96	237	1.0
CP008925.1	h6.sal.bam	other	1281749	1281749	0	+	0	4	93	236	0.0
CP008925.1	h6.sal.bam	other	1281750	1281750	0	+	1	0	91	232	1.0
CP008925.1	h6.sal.bam	other	1281751	1281751	0	+	1	2	89	233	1.0
CP008925.1	h6.sal.bam	other	1281752	1281752	0	+	0	0	88	231	0.0
CP008925.1	h6.sal.bam	other	1281753	1281753	0	+	1	1	86	231	1.0
CP008925.1	h6.sal.bam	other	1281754	1281754	0	+	0	2	85	232	0.0
CP008925.1	h6.sal.bam	other	1281755	1281755	0	+	0	3	82	234	0.0
CP008925.1	h6.sal.bam	other	1281756	1281756	0	+	0	1	81	231	0.0
CP008925.1	h6.sal.bam	other	1281757	1281757	0	+	0	0	80	231	0.0
CP008925.1	h6.sal.bam	other	1281758	1281758	0	+	2	0	80	231	2.0
CP008925.1	h6.sal.bam	other	1281759	1281759	0	+	0	1	80	231	0.0
CP008925.1	h6.sal.bam	other	1281760	1281760	0	+	0	5	80	231	0.0
CP008925.1	h6.sal.bam	other	1281761	1281761	0	+	2	1	80	226	2.0
CP008925.1	h6.sal.bam	other	1281762	1281762	0	+	2	1	81	225	2.0
CP008925.1	h6.sal.bam	other	1281763	1281763	0	+	0	2	81	224	0.0
CP008925.1	h6.sal.bam	other	1281764	1281764	0	+	1	1	82	223	1.0
CP008925.1	h6.sal.bam	other	1281765	1281765	0	+	0	1	80	223	0.0
CP008925.1	h6.sal.bam	other	1281766	1281766	0	+	1	3	81	222	1.0
CP008925.1	h6.sal.bam	other	1281767	1281767	0	+	1	1	80	221	1.0
CP008925.1	h6.sal.bam	other	1281768	1281768	0	+	1	0	79	224	1.0
CP008925.1	h6.sal.bam	other	1281769	1281769	0	+	2	2	81	224	2.0
CP008925.1	h6.sal.bam	other	1281770	1281770	0	+	1	1	79	222	1.0
CP008925.1	h6.sal.bam	other	1281771	1281771	0	+	4	4	83	222	4.0
CP008925.1	h6.sal.bam	other	1281772	1281772	0	+	0	0	83	218	0.0
CP008925.1	h6.sal.bam	other	1281773	1281773	0	+	1	1	79	220	1.0
CP008925.1	h6.sal.bam	other	1281774	1281774	0	+	2	3	80	219	2.0
CP008925.1	h6.sal.bam	other	1281775	1281775	0	+	1	1	81	216	1.0
CP008925.1	h6.sal.bam	other	1281776	1281776	0	+	0	0	80	215	0.0
CP008925.1	h6.sal.bam	other	1281777	1281777	0	+	2	1	80	215	2.0
CP008925.1	h6.sal.bam	other	1281778	1281778	0	+	2	4	81	214	2.0
CP008925.1	h6.sal.bam	other	1281779	1281779	0	+	2	0	83	211	2.0
CP008925.1	h6.sal.bam	other	1281780	1281780	0	+	1	6	84	211	1.0
CP008925.1	h6.sal.bam	other	1281781	1281781	0	+	0	0	81	206	0.0
CP008925.1	h6.sal.bam	other	1281782	1281782	0	+	3	1	84	208	3.0
CP008925.1	h6.sal.bam	other	1281783	1281783	0	+	2	1	83	207	2.0
CP008925.1	h6.sal.bam	other	1281784	1281784	0	+	1	3	84	206	1.0
CP008925.1	h6.sal.bam	other	1281785	1281785	0	+	3	0	87	205	3.0
CP008925.1	h6.sal.bam	other	1281786	1281786	0	+	2	0	89	205	2.0
CP008925.1	h6.sal.bam	GTTC	1281787	1281787	1281795	+	0	1	86	205	0.0
CP008925.1	h6.sal.bam	other	1281788	1281788	0	+	0	1	86	206	0.0
CP008925.1	h6.sal.bam	GTTC	1281789	1281789	1281795	+	1	1	83	206	1.0
CP008925.1	h6.sal.bam	other	1281790	1281790	0	+	1	4	84	205	1.0
CP008925.1	h6.sal.bam	other	1281791	1281791	0	+	1	0	83	201	1.0
CP008925.1	h6.sal.bam	other	1281792	1281792	0	+	0	1	83	202	0.0
CP008925.1	h6.sal.bam	other	1281793	1281793	0	+	0	0	81	202	0.0
CP008925.1	h6.sal.bam	other	1281794	1281794	0	+	2	3	83	202	2.0
CP008925.1	h6.sal.bam	GTTC	1281795	1281795	1281803	+	1	48	82	199	1.0
CP008925.1	h6.sal.bam	other	1281796	1281796	0	+	2	0	82	151	2.0
CP008925.1	h6.sal.bam	GTTC	1281797	1281797	1281803	+	30	0	112	153	30.0
CP008925.1	h6.sal.bam	other	1281798	1281798	0	+	1	0	113	153	1.0
CP008925.1	h6.sal.bam	other	1281799	1281799	0	+	2	1	115	153	2.0
CP008925.1	h6.sal.bam	other	1281800	1281800	0	+	1	0	116	153	1.0
CP008925.1	h6.sal.bam	other	1281801	1281801	0	+	0	0	112	153	0.0
CP008925.1	h6.sal.bam	other	1281802	1281802	0	+	0	1	112	156	0.0
CP008925.1	h6.sal.bam	other	1281803	1281803	0	+	1	1	110	156	1.0
CP008925.1	h6.sal.bam	GTTC	1281804	1281804	1281795	+	3	1	107	155	3.0
CP008925.1	h6.sal.bam	other	1281805	1281805	0	+	4	8	110	155	4.0
CP008925.1	h6.sal.bam	GTTC	1281806	1281806	1281795	+	2	1	108	147	2.0
CP008925.1	h6.sal.bam	other	1281807	1281807	0	+	2	1	106	146	2.0
CP008925.1	h6.sal.bam	other	1281808	1281808	0	+	1	0	107	147	1.0
CP008925.1	h6.sal.bam	other	1281809	1281809	0	+	0	0	107	147	0.0
CP008925.1	h6.sal.bam	other	1281810	1281810	0	+	1	0	105	147	1.0
CP008925.1	h6.sal.bam	other	1281811	1281811	0	+	1	2	105	150	1.0
CP008925.1	h6.sal.bam	GTTC	1281812	1281812	1281803	+	0	90	105	151	0.0
CP008925.1	h6.sal.bam	other	1281813	1281813	0	+	0	4	101	61	0.0
CP008925.1	h6.sal.bam	GTTC	1281814	1281814	1281803	+	74	1	175	58	74.0
CP008925.1	h6.sal.bam	other	1281815	1281815	0	+	5	1	180	58	5.0
CP008925.1	h6.sal.bam	other	1281816	1281816	0	+	0	1	180	63	0.0
CP008925.1	h6.sal.bam	other	1281817	1281817	0	+	0	2	180	63	0.0
CP008925.1	h6.sal.bam	other	1281818	1281818	0	+	0	0	180	62	0.0
CP008925.1	h6.sal.bam	other	1281819	1281819	0	+	1	0	181	62	1.0
CP008925.1	h6.sal.bam	other	1281820	1281820	0	+	0	1	181	62	0.0
CP008925.1	h6.sal.bam	other	1281821	1281821	0	+	3	3	184	67	3.0
CP008925.1	h6.sal.bam	other	1281822	1281822	0	+	0	1	183	70	0.0
CP008925.1	h6.sal.bam	other	1281823	1281823	0	+	3	1	185	69	3.0
CP008925.1	h6.sal.bam	other	1281824	1281824	0	+	2	0	187	68	2.0
CP008925.1	h6.sal.bam	other	1281825	1281825	0	+	1	1	187	68	1.0
CP008925.1	h6.sal.bam	other	1281826	1281826	0	+	2	1	188	68	2.0
CP008925.1	h6.sal.bam	other	1281827	1281827	0	+	3	1	191	67	3.0
CP008925.1	h6.sal.bam	other	1281828	1281828	0	+	0	3	190	66	0.0
CP008925.1	h6.sal.bam	other	1281829	1281829	0	+	0	1	190	66	0.0
CP008925.1	h6.sal.bam	other	1281830	1281830	0	+	0	1	190	67	0.0
CP008925.1	h6.sal.bam	other	1281831	1281831	0	+	1	0	191	67	1.0
CP008925.1	h6.sal.bam	other	1281832	1281832	0	+	5	0	196	69	5.0
CP008925.1	h6.sal.bam	other	1281833	1281833	0	+	1	1	195	69	1.0
CP008925.1	h6.sal.bam	other	1281834	1281834	0	+	1	0	196	71	1.0
CP008925.1	h6.sal.bam	other	1281835	1281835	0	+	0	0	194	72	0.0
CP008925.1	h6.sal.bam	other	1281836	1281836	0	+	0	0	192	73	0.0
CP008925.1	h6.sal.bam	other	1281837	1281837	0	+	1	1	193	77	1.0
CP008925.1	h6.sal.bam	other	1281838	1281838	0	+	0	0	193	76	0.0
CP008925.1	h6.sal.bam	other	1281839	1281839	0	+	3	1	195	78	3.0
CP008925.1	h6.sal.bam	other	1281840	1281840	0	+	0	2	194	77	0.0
CP008925.1	h6.sal.bam	other	1281841	1281841	0	+	0	3	194	75	0.0
CP008925.1	h6.sal.bam	other	1281842	1281842	0	+	4	0	197	76	4.0
CP008925.1	h6.sal.bam	other	1281843	1281843	0	+	1	0	197	76	1.0
CP008925.1	h6.sal.bam	other	1281844	1281844	0	+	0	0	194	77	0.0
CP008925.1	h6.sal.bam	other	1281845	1281845	0	+	4	1	198	77	4.0
CP008925.1	h6.sal.bam	other	1281846	1281846	0	+	2	1	196	76	2.0
CP008925.1	h6.sal.bam	other	1281847	1281847	0	+	1	1	197	75	1.0
CP008925.1	h6.sal.bam	other	1281848	1281848	0	+	0	0	196	74	0.0
CP008925.1	h6.sal.bam	other	1281849	1281849	0	+	2	0	196	74	2.0
CP008925.1	h6.sal.bam	other	1281850	1281850	0	+	0	0	194	74	0.0
CP008925.1	h6.sal.bam	other	1281851	1281851	0	+	3	0	197	76	3.0
CP008925.1	h6.sal.bam	other	1281852	1281852	0	+	0	1	195	78	0.0
CP008925.1	h6.sal.bam	other	1281853	1281853	0	+	0	0	191	78	0.0
CP008925.1	h6.sal.bam	other	1281854	1281854	0	+	0	0	190	79	0.0
CP008925.1	h6.sal.bam	other	1281855	1281855	0	+	1	1	191	86	1.0
CP008925.1	h6.sal.bam	other	1281856	1281856	0	+	1	2	188	87	1.0
CP008925.1	h6.sal.bam	other	1281857	1281857	0	+	0	1	188	86	0.0
CP008925.1	h6.sal.bam	other	1281858	1281858	0	+	2	0	190	87	2.0
CP008925.1	h6.sal.bam	other	1281859	1281859	0	+	0	1	188	91	0.0
CP008925.1	h6.sal.bam	other	1281860	1281860	0	+	1	0	187	92	1.0
CP008925.1	h6.sal.bam	other	1281861	1281861	0	+	2	2	186	93	2.0
CP008925.1	h6.sal.bam	other	1281862	1281862	0	+	0	0	186	93	0.0
CP008925.1	h6.sal.bam	other	1281863	1281863	0	+	4	1	190	94	4.0
CP008925.1	h6.sal.bam	other	1281864	1281864	0	+	0	0	188	98	0.0
CP008925.1	h6.sal.bam	other	1281865	1281865	0	+	1	0	189	98	1.0
CP008925.1	h6.sal.bam	other	1281866	1281866	0	+	0	1	188	100	0.0
CP008925.1	h6.sal.bam	other	1281867	1281867	0	+	1	1	189	99	1.0
CP008925.1	h6.sal.bam	other	1281868	1281868	0	+	1	0	190	98	1.0
CP008925.1	h6.sal.bam	other	1281869	1281869	0	+	0	0	187	106	0.0
CP008925.1	h6.sal.bam	other	1281870	1281870	0	+	1	2	187	108	1.0
CP008925.1	h6.sal.bam	GTTC	1281871	1281871	1281879	+	0	1	182	106	0.0
CP008925.1	h6.sal.bam	other	1281872	1281872	0	+	0	0	155	105	0.0
CP008925.1	h6.sal.bam	GTTC	1281873	1281873	1281879	+	0	0	153	105	0.0
CP008925.1	h6.sal.bam	other	1281874	1281874	0	+	1	0	152	107	1.0
CP008925.1	h6.sal.bam	other	1281875	1281875	0	+	1	0	152	109	1.0
CP008925.1	h6.sal.bam	other	1281876	1281876	0	+	0	4	152	111	0.0
CP008925.1	h6.sal.bam	other	1281877	1281877	0	+	1	1	152	107	1.0
CP008925.1	h6.sal.bam	other	1281878	1281878	0	+	0	1	151	109	0.0
CP008925.1	h6.sal.bam	other	1281879	1281879	0	+	3	1	152	110	3.0
CP008925.1	h6.sal.bam	other	1281880	1281880	0	+	0	1	149	109	0.0
CP008925.1	h6.sal.bam	other	1281881	1281881	0	+	0	0	148	110	0.0
CP008925.1	h6.sal.bam	other	1281882	1281882	0	+	0	0	146	112	0.0
CP008925.1	h6.sal.bam	other	1281883	1281883	0	+	0	2	145	113	0.0
CP008925.1	h6.sal.bam	other	1281884	1281884	0	+	1	2	145	111	1.0
CP008925.1	h6.sal.bam	other	1281885	1281885	0	+	1	3	146	110	1.0
CP008925.1	h6.sal.bam	other	1281886	1281886	0	+	4	0	148	112	4.0
CP008925.1	h6.sal.bam	other	1281887	1281887	0	+	2	0	150	112	2.0
CP008925.1	h6.sal.bam	GTTC	1281888	1281888	1281879	+	0	1	137	112	0.0
CP008925.1	h6.sal.bam	other	1281889	1281889	0	+	2	0	80	115	2.0
CP008925.1	h6.sal.bam	GTTC	1281890	1281890	1281879	+	0	7	75	119	0.0
CP008925.1	h6.sal.bam	other	1281891	1281891	0	+	2	0	77	118	2.0
CP008925.1	h6.sal.bam	other	1281892	1281892	0	+	0	1	77	118	0.0
CP008925.1	h6.sal.bam	other	1281893	1281893	0	+	0	1	77	117	0.0
CP008925.1	h6.sal.bam	other	1281894	1281894	0	+	4	3	80	119	4.0
CP008925.1	h6.sal.bam	other	1281895	1281895	0	+	1	2	81	117	1.0
CP008925.1	h6.sal.bam	other	1281896	1281896	0	+	1	6	79	115	1.0
CP008925.1	h6.sal.bam	other	1281897	1281897	0	+	1	0	79	109	1.0
CP008925.1	h6.sal.bam	other	1281898	1281898	0	+	0	0	77	112	0.0
CP008925.1	h6.sal.bam	other	1281899	1281899	0	+	1	1	76	114	1.0
CP008925.1	h6.sal.bam	other	1281900	1281900	0	+	3	1	77	114	3.0
CP008925.1	h6.sal.bam	other	1281901	1281901	0	+	1	0	74	113	1.0
CP008925.1	h6.sal.bam	other	1281902	1281902	0	+	1	0	75	113	1.0
CP008925.1	h6.sal.bam	other	1281903	1281903	0	+	1	2	76	114	1.0
CP008925.1	h6.sal.bam	other	1281904	1281904	0	+	1	2	77	112	1.0
CP008925.1	h6.sal.bam	other	1281905	1281905	0	+	0	0	75	111	0.0
CP008925.1	h6.sal.bam	other	1281906	1281906	0	+	0	2	71	112	0.0
CP008925.1	h6.sal.bam	other	1281907	1281907	0	+	0	2	71	110	0.0
CP008925.1	h6.sal.bam	other	1281908	1281908	0	+	1	1	71	110	1.0
CP008925.1	h6.sal.bam	other	1281909	1281909	0	+	1	1	71	110	1.0
CP008925.1	h6.sal.bam	other	1281910	1281910	0	+	3	1	73	109	3.0
CP008925.1	h6.sal.bam	other	1281911	1281911	0	+	1	4	74	108	1.0
CP008925.1	h6.sal.bam	other	1281912	1281912	0	+	0	2	74	107	0.0
CP008925.1	h6.sal.bam	other	1281913	1281913	0	+	0	0	71	105	0.0
CP008925.1	h6.sal.bam	other	1281914	1281914	0	+	0	0	67	106	0.0
CP008925.1	h6.sal.bam	other	1281915	1281915	0	+	0	3	67	106	0.0
CP008925.1	h6.sal.bam	other	1281916	1281916	0	+	1	1	68	103	1.0
CP008925.1	h6.sal.bam	other	1281917	1281917	0	+	0	0	66	103	0.0
CP008925.1	h6.sal.bam	other	1281918	1281918	0	+	1	1	67	103	1.0
CP008925.1	h6.sal.bam	other	1281919	1281919	0	+	0	0	66	102	0.0
CP008925.1	h6.sal.bam	other	1281920	1281920	0	+	2	0	64	103	2.0
CP008925.1	h6.sal.bam	other	1281921	1281921	0	+	1	0	63	104	1.0
CP008925.1	h6.sal.bam	other	1281922	1281922	0	+	1	0	64	104	1.0
CP008925.1	h6.sal.bam	other	1281923	1281923	0	+	0	0	64	107	0.0
CP008925.1	h6.sal.bam	other	1281924	1281924	0	+	1	1	62	113	1.0
CP008925.1	h6.sal.bam	other	1281925	1281925	0	+	1	1	61	114	1.0
CP008925.1	h6.sal.bam	other	1281926	1281926	0	+	1	2	62	115	1.0
CP008925.1	h6.sal.bam	other	1281927	1281927	0	+	1	1	63	113	1.0
CP008925.1	h6.sal.bam	other	1281928	1281928	0	+	0	1	63	112	0.0
CP008925.1	h6.sal.bam	other	1281929	1281929	0	+	0	7	63	116	0.0
CP008925.1	h6.sal.bam	other	1281930	1281930	0	+	2	2	64	115	2.0
CP008925.1	h6.sal.bam	other	1281931	1281931	0	+	1	1	64	113	1.0
CP008925.1	h6.sal.bam	other	1281932	1281932	0	+	4	2	68	114	4.0
CP008925.1	h6.sal.bam	other	1281933	1281933	0	+	2	4	67	114	2.0
CP008925.1	h6.sal.bam	other	1281934	1281934	0	+	4	2	71	112	4.0
CP008925.1	h6.sal.bam	other	1281935	1281935	0	+	5	1	75	111	5.0
CP008925.1	h6.sal.bam	other	1281936	1281936	0	+	1	3	74	110	1.0
CP008925.1	h6.sal.bam	other	1281937	1281937	0	+	3	1	73	111	3.0
CP008925.1	h6.sal.bam	other	1281938	1281938	0	+	2	5	75	110	2.0
CP008925.1	h6.sal.bam	other	1281939	1281939	0	+	0	1	75	108	0.0
CP008925.1	h6.sal.bam	other	1281940	1281940	0	+	1	3	75	108	1.0
CP008925.1	h6.sal.bam	other	1281941	1281941	0	+	1	2	75	105	1.0
CP008925.1	h6.sal.bam	other	1281942	1281942	0	+	2	1	76	103	2.0
CP008925.1	h6.sal.bam	GAAC	1281943	1281943	1281951	+	2	3	78	102	2.0
CP008925.1	h6.sal.bam	other	1281944	1281944	0	+	1	1	79	99	1.0
CP008925.1	h6.sal.bam	GAAC	1281945	1281945	1281951	+	7	0	85	99	7.0
CP008925.1	h6.sal.bam	other	1281946	1281946	0	+	1	2	86	102	1.0
CP008925.1	h6.sal.bam	other	1281947	1281947	0	+	2	0	88	101	2.0
CP008925.1	h6.sal.bam	other	1281948	1281948	0	+	1	2	89	104	1.0
CP008925.1	h6.sal.bam	other	1281949	1281949	0	+	0	0	86	102	0.0
CP008925.1	h6.sal.bam	other	1281950	1281950	0	+	0	2	86	110	0.0
CP008925.1	h6.sal.bam	other	1281951	1281951	0	+	1	0	87	108	1.0
CP008925.1	h6.sal.bam	other	1281952	1281952	0	+	1	3	88	111	1.0
CP008925.1	h6.sal.bam	other	1281953	1281953	0	+	0	2	86	109	0.0
CP008925.1	h6.sal.bam	other	1281954	1281954	0	+	3	2	89	108	3.0
CP008925.1	h6.sal.bam	other	1281955	1281955	0	+	1	2	90	109	1.0
CP008925.1	h6.sal.bam	other	1281956	1281956	0	+	1	0	91	107	1.0
CP008925.1	h6.sal.bam	other	1281957	1281957	0	+	1	1	92	108	1.0
CP008925.1	h6.sal.bam	other	1281958	1281958	0	+	0	0	85	109	0.0
CP008925.1	h6.sal.bam	other	1281959	1281959	0	+	2	1	87	110	2.0
CP008925.1	h6.sal.bam	GAAC	1281960	1281960	1281951	+	3	5	90	110	3.0
CP008925.1	h6.sal.bam	other	1281961	1281961	0	+	0	2	90	105	0.0
CP008925.1	h6.sal.bam	GAAC	1281962	1281962	1281951	+	4	2	92	105	4.0
CP008925.1	h6.sal.bam	other	1281963	1281963	0	+	0	2	92	105	0.0
CP008925.1	h6.sal.bam	other	1281964	1281964	0	+	1	2	93	104	1.0
CP008925.1	h6.sal.bam	other	1281965	1281965	0	+	1	6	94	105	1.0
CP008925.1	h6.sal.bam	other	1281966	1281966	0	+	0	1	91	101	0.0
CP008925.1	h6.sal.bam	other	1281967	1281967	0	+	2	2	93	102	2.0
CP008925.1	h6.sal.bam	other	1281968	1281968	0	+	1	0	94	100	1.0
CP008925.1	h6.sal.bam	other	1281969	1281969	0	+	0	1	90	102	0.0
CP008925.1	h6.sal.bam	other	1281970	1281970	0	+	2	0	91	102	2.0
CP008925.1	h6.sal.bam	other	1281971	1281971	0	+	2	0	91	104	2.0
CP008925.1	h6.sal.bam	other	1281972	1281972	0	+	1	3	92	104	1.0
CP008925.1	h6.sal.bam	other	1281973	1281973	0	+	1	2	93	102	1.0
CP008925.1	h6.sal.bam	other	1281974	1281974	0	+	1	1	93	103	1.0
CP008925.1	h6.sal.bam	other	1281975	1281975	0	+	0	0	90	103	0.0
CP008925.1	h6.sal.bam	other	1281976	1281976	0	+	1	0	91	105	1.0
CP008925.1	h6.sal.bam	other	1281977	1281977	0	+	4	1	94	107	4.0
CP008925.1	h6.sal.bam	other	1281978	1281978	0	+	0	0	92	106	0.0
CP008925.1	h6.sal.bam	other	1281979	1281979	0	+	2	1	94	106	2.0
CP008925.1	h6.sal.bam	other	1281980	1281980	0	+	1	1	95	108	1.0
CP008925.1	h6.sal.bam	other	1281981	1281981	0	+	0	2	94	108	0.0
CP008925.1	h6.sal.bam	other	1281982	1281982	0	+	3	1	97	109	3.0
CP008925.1	h6.sal.bam	other	1281983	1281983	0	+	0	0	97	108	0.0
CP008925.1	h6.sal.bam	other	1281984	1281984	0	+	4	0	100	108	4.0
CP008925.1	h6.sal.bam	other	1281985	1281985	0	+	3	1	100	109	3.0
CP008925.1	h6.sal.bam	other	1281986	1281986	0	+	2	2	101	115	2.0
CP008925.1	h6.sal.bam	other	1281987	1281987	0	+	4	0	105	113	4.0
CP008925.1	h6.sal.bam	other	1281988	1281988	0	+	3	1	108	114	3.0
CP008925.1	h6.sal.bam	other	1281989	1281989	0	+	2	0	110	115	2.0
CP008925.1	h6.sal.bam	other	1281990	1281990	0	+	1	0	111	115	1.0
CP008925.1	h6.sal.bam	other	1281991	1281991	0	+	0	1	110	115	0.0
CP008925.1	h6.sal.bam	other	1281992	1281992	0	+	3	0	112	116	3.0
CP008925.1	h6.sal.bam	other	1281993	1281993	0	+	2	1	113	120	2.0
CP008925.1	h6.sal.bam	other	1281994	1281994	0	+	0	0	113	119	0.0
CP008925.1	h6.sal.bam	other	1281995	1281995	0	+	0	1	111	119	0.0
CP008925.1	h6.sal.bam	other	1281996	1281996	0	+	7	0	116	120	7.0
CP008925.1	h6.sal.bam	other	1281997	1281997	0	+	2	3	115	125	2.0
CP008925.1	h6.sal.bam	other	1281998	1281998	0	+	2	6	117	124	2.0
CP008925.1	h6.sal.bam	other	1281999	1281999	0	+	1	2	118	122	1.0
CP008925.1	h6.sal.bam	other	1282000	1282000	0	+	0	2	118	120	0.0
CP008925.1	h6.sal.bam	other	1282001	1282001	0	+	3	3	121	120	3.0
CP008925.1	h6.sal.bam	other	1282002	1282002	0	+	0	2	121	118	0.0
CP008925.1	h6.sal.bam	other	1282003	1282003	0	+	3	0	124	118	3.0
CP008925.1	h6.sal.bam	other	1282004	1282004	0	+	2	6	126	118	2.0
CP008925.1	h6.sal.bam	other	1282005	1282005	0	+	0	0	121	113	0.0
CP008925.1	h6.sal.bam	other	1282006	1282006	0	+	2	4	123	115	2.0
CP008925.1	h6.sal.bam	other	1282007	1282007	0	+	0	2	119	113	0.0
CP008925.1	h6.sal.bam	other	1282008	1282008	0	+	1	2	118	113	1.0
CP008925.1	h6.sal.bam	other	1282009	1282009	0	+	1	1	114	112	1.0
CP008925.1	h6.sal.bam	other	1282010	1282010	0	+	0	2	110	111	0.0
CP008925.1	h6.sal.bam	other	1282011	1282011	0	+	0	1	109	110	0.0
CP008925.1	h6.sal.bam	other	1282012	1282012	0	+	1	0	106	109	1.0
CP008925.1	h6.sal.bam	other	1282013	1282013	0	+	1	3	106	109	1.0
CP008925.1	h6.sal.bam	other	1282014	1282014	0	+	4	1	109	109	4.0
CP008925.1	h6.sal.bam	other	1282015	1282015	0	+	2	0	109	109	2.0
CP008925.1	h6.sal.bam	other	1282016	1282016	0	+	4	0	113	109	4.0
CP008925.1	h6.sal.bam	other	1282017	1282017	0	+	3	0	112	112	3.0
CP008925.1	h6.sal.bam	other	1282018	1282018	0	+	2	2	114	112	2.0
CP008925.1	h6.sal.bam	other	1282019	1282019	0	+	2	1	111	110	2.0
CP008925.1	h6.sal.bam	other	1282020	1282020	0	+	2	2	111	111	2.0
CP008925.1	h6.sal.bam	other	1282021	1282021	0	+	0	2	110	111	0.0
CP008925.1	h6.sal.bam	other	1282022	1282022	0	+	1	1	110	111	1.0
CP008925.1	h6.sal.bam	other	1282023	1282023	0	+	5	1	115	115	5.0
CP008925.1	h6.sal.bam	other	1282024	1282024	0	+	2	6	117	114	2.0
CP008925.1	h6.sal.bam	other	1282025	1282025	0	+	2	0	119	113	2.0
CP008925.1	h6.sal.bam	other	1282026	1282026	0	+	0	3	118	115	0.0
CP008925.1	h6.sal.bam	other	1282027	1282027	0	+	1	1	118	112	1.0
CP008925.1	h6.sal.bam	other	1282028	1282028	0	+	1	1	119	111	1.0
CP008925.1	h6.sal.bam	other	1282029	1282029	0	+	5	3	121	112	5.0
CP008925.1	h6.sal.bam	other	1282030	1282030	0	+	1	0	120	111	1.0
CP008925.1	h6.sal.bam	other	1282031	1282031	0	+	1	3	121	111	0.6666666666666666
CP008925.1	h6.sal.bam	other	1282032	1282032	0	+	0	1	119	111	0.0
CP008925.1	h6.sal.bam	other	1282033	1282033	0	+	1	2	120	110	1.0
CP008925.1	h6.sal.bam	other	1282034	1282034	0	+	2	1	119	111	2.0
CP008925.1	h6.sal.bam	other	1282035	1282035	0	+	5	1	123	112	5.0
CP008925.1	h6.sal.bam	other	1282036	1282036	0	+	1	0	118	112	1.0
CP008925.1	h6.sal.bam	other	1282037	1282037	0	+	1	1	119	113	1.0
CP008925.1	h6.sal.bam	other	1282038	1282038	0	+	2	1	121	116	2.0
CP008925.1	h6.sal.bam	other	1282039	1282039	0	+	1	4	122	116	1.0
CP008925.1	h6.sal.bam	other	1282040	1282040	0	+	3	2	125	116	3.0
CP008925.1	h6.sal.bam	other	1282041	1282041	0	+	0	2	123	114	0.0
CP008925.1	h6.sal.bam	other	1282042	1282042	0	+	2	0	125	112	2.0
CP008925.1	h6.sal.bam	other	1282043	1282043	0	+	1	2	125	120	1.0
CP008925.1	h6.sal.bam	other	1282044	1282044	0	+	0	1	125	121	0.0
CP008925.1	h6.sal.bam	other	1282045	1282045	0	+	2	2	125	121	2.0
CP008925.1	h6.sal.bam	other	1282046	1282046	0	+	1	1	124	119	1.0
CP008925.1	h6.sal.bam	other	1282047	1282047	0	+	1	1	124	119	1.0
CP008925.1	h6.sal.bam	other	1282048	1282048	0	+	2	2	125	120	2.0
CP008925.1	h6.sal.bam	other	1282049	1282049	0	+	1	1	125	120	1.0
CP008925.1	h6.sal.bam	other	1282050	1282050	0	+	2	2	127	120	2.0
CP008925.1	h6.sal.bam	other	1282051	1282051	0	+	0	2	126	118	0.0
CP008925.1	h6.sal.bam	other	1282052	1282052	0	+	3	2	125	119	3.0
CP008925.1	h6.sal.bam	other	1282053	1282053	0	+	2	1	125	118	2.0
CP008925.1	h6.sal.bam	other	1282054	1282054	0	+	3	1	127	118	3.0
CP008925.1	h6.sal.bam	other	1282055	1282055	0	+	4	0	131	117	4.0
CP008925.1	h6.sal.bam	other	1282056	1282056	0	+	1	3	132	120	1.0
CP008925.1	h6.sal.bam	other	1282057	1282057	0	+	0	0	129	117	0.0
CP008925.1	h6.sal.bam	other	1282058	1282058	0	+	2	1	131	120	2.0
CP008925.1	h6.sal.bam	other	1282059	1282059	0	+	2	5	129	120	2.0
CP008925.1	h6.sal.bam	other	1282060	1282060	0	+	1	2	116	115	1.0
CP008925.1	h6.sal.bam	other	1282061	1282061	0	+	2	0	118	122	2.0
CP008925.1	h6.sal.bam	other	1282062	1282062	0	+	5	1	123	125	5.0
CP008925.1	h6.sal.bam	other	1282063	1282063	0	+	1	2	124	124	1.0
CP008925.1	h6.sal.bam	other	1282064	1282064	0	+	1	1	125	126	1.0
CP008925.1	h6.sal.bam	other	1282065	1282065	0	+	0	1	124	129	0.0
CP008925.1	h6.sal.bam	other	1282066	1282066	0	+	0	1	124	128	0.0
CP008925.1	h6.sal.bam	other	1282067	1282067	0	+	0	3	120	130	0.0
CP008925.1	h6.sal.bam	other	1282068	1282068	0	+	1	0	119	128	1.0
CP008925.1	h6.sal.bam	other	1282069	1282069	0	+	1	0	120	129	1.0
CP008925.1	h6.sal.bam	other	1282070	1282070	0	+	2	2	122	129	2.0
CP008925.1	h6.sal.bam	other	1282071	1282071	0	+	2	7	118	128	2.0
CP008925.1	h6.sal.bam	other	1282072	1282072	0	+	1	0	115	121	1.0
CP008925.1	h6.sal.bam	other	1282073	1282073	0	+	3	5	118	122	3.0
CP008925.1	h6.sal.bam	other	1282074	1282074	0	+	1	2	118	118	1.0
CP008925.1	h6.sal.bam	other	1282075	1282075	0	+	1	0	119	117	1.0
CP008925.1	h6.sal.bam	other	1282076	1282076	0	+	3	0	119	119	3.0
CP008925.1	h6.sal.bam	other	1282077	1282077	0	+	0	1	119	119	0.0
CP008925.1	h6.sal.bam	other	1282078	1282078	0	+	2	1	116	121	2.0
CP008925.1	h6.sal.bam	other	1282079	1282079	0	+	2	1	118	120	2.0
CP008925.1	h6.sal.bam	other	1282080	1282080	0	+	1	1	117	122	1.0
CP008925.1	h6.sal.bam	other	1282081	1282081	0	+	2	3	119	121	2.0
CP008925.1	h6.sal.bam	other	1282082	1282082	0	+	0	2	119	118	0.0
CP008925.1	h6.sal.bam	other	1282083	1282083	0	+	0	1	118	122	0.0
CP008925.1	h6.sal.bam	GTTC	1282084	1282084	1282092	+	2	0	119	121	2.0
CP008925.1	h6.sal.bam	other	1282085	1282085	0	+	2	1	121	121	2.0
CP008925.1	h6.sal.bam	GTTC	1282086	1282086	1282092	+	2	0	123	122	2.0
CP008925.1	h6.sal.bam	other	1282087	1282087	0	+	2	1	118	123	2.0
CP008925.1	h6.sal.bam	other	1282088	1282088	0	+	3	2	121	125	3.0
CP008925.1	h6.sal.bam	other	1282089	1282089	0	+	1	0	122	124	1.0
CP008925.1	h6.sal.bam	other	1282090	1282090	0	+	0	0	120	124	0.0
CP008925.1	h6.sal.bam	other	1282091	1282091	0	+	1	4	118	126	1.0
CP008925.1	h6.sal.bam	other	1282092	1282092	0	+	0	0	115	124	0.0
CP008925.1	h6.sal.bam	other	1282093	1282093	0	+	0	0	113	124	0.0
CP008925.1	h6.sal.bam	other	1282094	1282094	0	+	4	1	114	125	4.0
CP008925.1	h6.sal.bam	other	1282095	1282095	0	+	0	2	112	127	0.0
CP008925.1	h6.sal.bam	other	1282096	1282096	0	+	1	2	107	125	1.0
CP008925.1	h6.sal.bam	other	1282097	1282097	0	+	4	5	111	123	4.0
CP008925.1	h6.sal.bam	other	1282098	1282098	0	+	1	2	112	118	1.0
CP008925.1	h6.sal.bam	other	1282099	1282099	0	+	1	3	109	117	0.6666666666666666
CP008925.1	h6.sal.bam	other	1282100	1282100	0	+	3	2	112	114	2.0
CP008925.1	h6.sal.bam	GTTC	1282101	1282101	1282092	+	0	0	112	114	0.0
CP008925.1	h6.sal.bam	other	1282102	1282102	0	+	1	0	112	124	1.0
CP008925.1	h6.sal.bam	GTTC	1282103	1282103	1282092	+	1	2	112	124	1.0
CP008925.1	h6.sal.bam	other	1282104	1282104	0	+	2	2	108	122	2.0
CP008925.1	h6.sal.bam	other	1282105	1282105	0	+	1	2	108	123	1.0
CP008925.1	h6.sal.bam	other	1282106	1282106	0	+	2	4	110	122	2.0
CP008925.1	h6.sal.bam	other	1282107	1282107	0	+	1	0	111	121	1.0
CP008925.1	h6.sal.bam	other	1282108	1282108	0	+	2	2	105	121	2.0
CP008925.1	h6.sal.bam	other	1282109	1282109	0	+	0	2	105	119	0.0
CP008925.1	h6.sal.bam	other	1282110	1282110	0	+	0	1	105	122	0.0
CP008925.1	h6.sal.bam	other	1282111	1282111	0	+	3	1	101	122	3.0
CP008925.1	h6.sal.bam	other	1282112	1282112	0	+	2	5	103	125	2.0
CP008925.1	h6.sal.bam	other	1282113	1282113	0	+	4	2	107	122	4.0
CP008925.1	h6.sal.bam	other	1282114	1282114	0	+	0	2	107	120	0.0
CP008925.1	h6.sal.bam	other	1282115	1282115	0	+	1	0	107	120	0.6666666666666666
CP008925.1	h6.sal.bam	other	1282116	1282116	0	+	2	5	109	120	1.3333333333333333
CP008925.1	h6.sal.bam	other	1282117	1282117	0	+	1	3	109	115	0.6666666666666666
CP008925.1	h6.sal.bam	other	1282118	1282118	0	+	0	3	108	116	0.0
CP008925.1	h6.sal.bam	other	1282119	1282119	0	+	3	1	111	119	1.5
CP008925.1	h6.sal.bam	other	1282120	1282120	0	+	0	0	108	119	0.0
CP008925.1	h6.sal.bam	other	1282121	1282121	0	+	2	0	110	119	1.3333333333333333
CP008925.1	h6.sal.bam	other	1282122	1282122	0	+	1	2	109	120	0.5
CP008925.1	h6.sal.bam	other	1282123	1282123	0	+	0	2	107	119	0.0
CP008925.1	h6.sal.bam	other	1282124	1282124	0	+	0	1	105	117	0.0
CP008925.1	h6.sal.bam	other	1282125	1282125	0	+	2	3	106	116	1.0
CP008925.1	h6.sal.bam	other	1282126	1282126	0	+	2	1	103	115	1.0
CP008925.1	h6.sal.bam	other	1282127	1282127	0	+	4	0	107	114	2.0
CP008925.1	h6.sal.bam	other	1282128	1282128	0	+	2	1	109	116	1.0
CP008925.1	h6.sal.bam	other	1282129	1282129	0	+	3	1	109	115	2.0
CP008925.1	h6.sal.bam	other	1282130	1282130	0	+	2	3	107	115	1.3333333333333333
CP008925.1	h6.sal.bam	other	1282131	1282131	0	+	1	1	108	112	1.0
CP008925.1	h6.sal.bam	other	1282132	1282132	0	+	1	2	109	113	0.6666666666666666
CP008925.1	h6.sal.bam	other	1282133	1282133	0	+	1	1	108	111	0.6666666666666666
CP008925.1	h6.sal.bam	other	1282134	1282134	0	+	1	1	106	110	0.6666666666666666
CP008925.1	h6.sal.bam	GAAC	1282135	1282135	1282143	+	0	11	106	109	0.0
CP008925.1	h6.sal.bam	other	1282136	1282136	0	+	2	3	101	102	2.0
CP008925.1	h6.sal.bam	GAAC	1282137	1282137	1282143	+	3	3	103	99	3.0
CP008925.1	h6.sal.bam	other	1282138	1282138	0	+	0	4	103	96	0.0
CP008925.1	h6.sal.bam	other	1282139	1282139	0	+	2	0	104	94	2.0
CP008925.1	h6.sal.bam	other	1282140	1282140	0	+	3	1	107	96	3.0
CP008925.1	h6.sal.bam	other	1282141	1282141	0	+	4	2	111	96	4.0
CP008925.1	h6.sal.bam	other	1282142	1282142	0	+	6	1	112	95	6.0
CP008925.1	h6.sal.bam	other	1282143	1282143	0	+	1	1	113	94	0.6666666666666666
CP008925.1	h6.sal.bam	other	1282144	1282144	0	+	2	1	115	95	2.0
CP008925.1	h6.sal.bam	other	1282145	1282145	0	+	1	0	114	96	0.6666666666666666
CP008925.1	h6.sal.bam	other	1282146	1282146	0	+	3	0	117	96	2.0
CP008925.1	h6.sal.bam	other	1282147	1282147	0	+	4	1	117	101	2.6666666666666665
CP008925.1	h6.sal.bam	other	1282148	1282148	0	+	4	1	120	102	2.6666666666666665
CP008925.1	h6.sal.bam	other	1282149	1282149	0	+	3	1	123	101	1.5
CP008925.1	h6.sal.bam	other	1282150	1282150	0	+	2	1	122	100	1.3333333333333333
CP008925.1	h6.sal.bam	other	1282151	1282151	0	+	1	0	123	99	0.5
CP008925.1	h6.sal.bam	GAAC	1282152	1282152	1282143	+	0	4	121	99	0.0
CP008925.1	h6.sal.bam	other	1282153	1282153	0	+	1	0	119	96	0.5
CP008925.1	h6.sal.bam	GAAC	1282154	1282154	1282143	+	2	2	121	96	1.0
CP008925.1	h6.sal.bam	other	1282155	1282155	0	+	1	2	121	97	0.5
CP008925.1	h6.sal.bam	other	1282156	1282156	0	+	2	2	121	98	1.3333333333333333
CP008925.1	h6.sal.bam	other	1282157	1282157	0	+	0	2	120	97	0.0
CP008925.1	h6.sal.bam	other	1282158	1282158	0	+	2	0	122	97	2.0
CP008925.1	h6.sal.bam	other	1282159	1282159	0	+	3	1	123	100	3.0
CP008925.1	h6.sal.bam	other	1282160	1282160	0	+	0	1	121	99	0.0
CP008925.1	h6.sal.bam	other	1282161	1282161	0	+	3	1	121	99	3.0
CP008925.1	h6.sal.bam	other	1282162	1282162	0	+	2	2	121	98	2.0
CP008925.1	h6.sal.bam	other	1282163	1282163	0	+	2	0	120	102	2.0
CP008925.1	h6.sal.bam	other	1282164	1282164	0	+	2	2	121	103	2.0
CP008925.1	h6.sal.bam	other	1282165	1282165	0	+	1	1	121	102	1.0
CP008925.1	h6.sal.bam	other	1282166	1282166	0	+	0	1	121	103	0.0
CP008925.1	h6.sal.bam	other	1282167	1282167	0	+	0	0	120	102	0.0
CP008925.1	h6.sal.bam	other	1282168	1282168	0	+	2	1	119	102	1.3333333333333333
CP008925.1	h6.sal.bam	other	1282169	1282169	0	+	4	2	122	103	4.0
CP008925.1	h6.sal.bam	other	1282170	1282170	0	+	0	0	122	103	0.0
CP008925.1	h6.sal.bam	other	1282171	1282171	0	+	0	0	122	103	0.0
CP008925.1	h6.sal.bam	other	1282172	1282172	0	+	3	1	122	103	3.0
CP008925.1	h6.sal.bam	other	1282173	1282173	0	+	3	0	124	103	3.0
CP008925.1	h6.sal.bam	other	1282174	1282174	0	+	3	0	127	103	3.0
CP008925.1	h6.sal.bam	other	1282175	1282175	0	+	1	2	125	107	1.0
CP008925.1	h6.sal.bam	GTTC	1282176	1282176	1282184	+	0	11	125	105	0.0
CP008925.1	h6.sal.bam	other	1282177	1282177	0	+	0	1	124	95	0.0
CP008925.1	h6.sal.bam	GTTC	1282178	1282178	1282184	+	8	0	131	94	8.0
CP008925.1	h6.sal.bam	other	1282179	1282179	0	+	1	2	130	97	1.0
CP008925.1	h6.sal.bam	other	1282180	1282180	0	+	0	1	129	96	0.0
CP008925.1	h6.sal.bam	other	1282181	1282181	0	+	0	3	127	95	0.0
CP008925.1	h6.sal.bam	other	1282182	1282182	0	+	2	0	128	93	2.0
CP008925.1	h6.sal.bam	other	1282183	1282183	0	+	0	0	126	93	0.0
CP008925.1	h6.sal.bam	other	1282184	1282184	0	+	2	5	128	93	2.0
CP008925.1	h6.sal.bam	other	1282185	1282185	0	+	0	1	128	88	0.0
CP008925.1	h6.sal.bam	other	1282186	1282186	0	+	1	5	126	88	1.0
CP008925.1	h6.sal.bam	other	1282187	1282187	0	+	2	1	127	85	2.0
CP008925.1	h6.sal.bam	other	1282188	1282188	0	+	3	2	126	84	3.0
CP008925.1	h6.sal.bam	other	1282189	1282189	0	+	0	0	126	82	0.0
CP008925.1	h6.sal.bam	other	1282190	1282190	0	+	5	1	130	87	5.0
CP008925.1	h6.sal.bam	other	1282191	1282191	0	+	0	0	127	87	0.0
CP008925.1	h6.sal.bam	other	1282192	1282192	0	+	0	3	127	89	0.0
CP008925.1	h6.sal.bam	GTTC	1282193	1282193	1282184	+	2	6	128	90	2.0
CP008925.1	h6.sal.bam	other	1282194	1282194	0	+	1	1	127	86	1.0
CP008925.1	h6.sal.bam	GTTC	1282195	1282195	1282184	+	10	0	133	85	10.0
CP008925.1	h6.sal.bam	other	1282196	1282196	0	+	1	1	134	85	1.0
CP008925.1	h6.sal.bam	other	1282197	1282197	0	+	3	1	137	86	3.0
CP008925.1	h6.sal.bam	other	1282198	1282198	0	+	1	0	138	86	1.0
CP008925.1	h6.sal.bam	other	1282199	1282199	0	+	2	0	140	86	2.0
CP008925.1	h6.sal.bam	other	1282200	1282200	0	+	0	2	138	86	0.0
CP008925.1	h6.sal.bam	other	1282201	1282201	0	+	4	0	139	89	4.0
CP008925.1	h6.sal.bam	other	1282202	1282202	0	+	1	2	137	93	1.0
CP008925.1	h6.sal.bam	other	1282203	1282203	0	+	2	1	136	91	2.0
CP008925.1	h6.sal.bam	other	1282204	1282204	0	+	0	0	134	92	0.0
CP008925.1	h6.sal.bam	other	1282205	1282205	0	+	1	0	133	92	1.0
CP008925.1	h6.sal.bam	other	1282206	1282206	0	+	1	1	133	96	1.0
CP008925.1	h6.sal.bam	other	1282207	1282207	0	+	0	0	131	98	0.0
CP008925.1	h6.sal.bam	other	1282208	1282208	0	+	1	0	132	99	1.0
CP008925.1	h6.sal.bam	other	1282209	1282209	0	+	1	2	132	102	1.0
CP008925.1	h6.sal.bam	other	1282210	1282210	0	+	0	2	131	100	0.0
CP008925.1	h6.sal.bam	other	1282211	1282211	0	+	3	0	133	98	3.0
CP008925.1	h6.sal.bam	other	1282212	1282212	0	+	2	0	132	100	2.0
CP008925.1	h6.sal.bam	other	1282213	1282213	0	+	1	2	133	102	1.0
CP008925.1	h6.sal.bam	other	1282214	1282214	0	+	0	3	129	102	0.0
CP008925.1	h6.sal.bam	other	1282215	1282215	0	+	1	0	129	100	1.0
CP008925.1	h6.sal.bam	other	1282216	1282216	0	+	5	1	129	100	5.0
CP008925.1	h6.sal.bam	other	1282217	1282217	0	+	4	0	127	99	4.0
CP008925.1	h6.sal.bam	other	1282218	1282218	0	+	2	2	126	107	2.0
CP008925.1	h6.sal.bam	other	1282219	1282219	0	+	0	2	125	105	0.0
CP008925.1	h6.sal.bam	other	1282220	1282220	0	+	3	0	120	104	3.0
CP008925.1	h6.sal.bam	other	1282221	1282221	0	+	1	5	121	104	1.0
CP008925.1	h6.sal.bam	other	1282222	1282222	0	+	0	2	121	99	0.0
CP008925.1	h6.sal.bam	other	1282223	1282223	0	+	1	0	119	101	1.0
CP008925.1	h6.sal.bam	other	1282224	1282224	0	+	1	0	116	106	1.0
CP008925.1	h6.sal.bam	other	1282225	1282225	0	+	1	0	115	110	1.0
CP008925.1	h6.sal.bam	other	1282226	1282226	0	+	0	0	115	112	0.0
CP008925.1	h6.sal.bam	other	1282227	1282227	0	+	3	1	118	114	3.0
CP008925.1	h6.sal.bam	other	1282228	1282228	0	+	1	2	117	115	1.0
CP008925.1	h6.sal.bam	other	1282229	1282229	0	+	0	1	116	114	0.0
CP008925.1	h6.sal.bam	other	1282230	1282230	0	+	1	3	115	113	1.0
CP008925.1	h6.sal.bam	other	1282231	1282231	0	+	0	1	115	110	0.0
CP008925.1	h6.sal.bam	other	1282232	1282232	0	+	2	3	116	109	2.0
CP008925.1	h6.sal.bam	other	1282233	1282233	0	+	0	2	114	106	0.0
CP008925.1	h6.sal.bam	other	1282234	1282234	0	+	0	0	112	108	0.0
CP008925.1	h6.sal.bam	other	1282235	1282235	0	+	1	1	110	108	1.0
CP008925.1	h6.sal.bam	other	1282236	1282236	0	+	1	4	111	107	1.0
CP008925.1	h6.sal.bam	other	1282237	1282237	0	+	2	2	111	108	2.0
CP008925.1	h6.sal.bam	other	1282238	1282238	0	+	2	1	109	110	2.0
CP008925.1	h6.sal.bam	other	1282239	1282239	0	+	1	1	109	113	1.0
CP008925.1	h6.sal.bam	other	1282240	1282240	0	+	2	2	110	112	2.0
CP008925.1	h6.sal.bam	other	1282241	1282241	0	+	4	0	114	110	4.0
CP008925.1	h6.sal.bam	other	1282242	1282242	0	+	2	0	116	110	2.0
CP008925.1	h6.sal.bam	other	1282243	1282243	0	+	0	2	112	110	0.0
CP008925.1	h6.sal.bam	other	1282244	1282244	0	+	4	2	114	110	4.0
CP008925.1	h6.sal.bam	other	1282245	1282245	0	+	1	0	114	108	1.0
CP008925.1	h6.sal.bam	other	1282246	1282246	0	+	1	0	115	117	1.0
CP008925.1	h6.sal.bam	other	1282247	1282247	0	+	3	1	116	121	3.0
CP008925.1	h6.sal.bam	other	1282248	1282248	0	+	2	1	117	120	2.0
CP008925.1	h6.sal.bam	other	1282249	1282249	0	+	1	3	115	122	1.0
CP008925.1	h6.sal.bam	other	1282250	1282250	0	+	2	1	115	125	2.0
CP008925.1	h6.sal.bam	other	1282251	1282251	0	+	1	0	116	126	1.0
CP008925.1	h6.sal.bam	other	1282252	1282252	0	+	4	2	113	126	4.0
CP008925.1	h6.sal.bam	other	1282253	1282253	0	+	1	1	113	126	1.0
CP008925.1	h6.sal.bam	other	1282254	1282254	0	+	2	1	115	126	2.0
CP008925.1	h6.sal.bam	other	1282255	1282255	0	+	0	0	114	127	0.0
CP008925.1	h6.sal.bam	other	1282256	1282256	0	+	2	1	116	128	2.0
CP008925.1	h6.sal.bam	other	1282257	1282257	0	+	2	0	116	130	2.0
CP008925.1	h6.sal.bam	other	1282258	1282258	0	+	3	0	117	130	3.0
CP008925.1	h6.sal.bam	other	1282259	1282259	0	+	1	2	118	130	1.0
CP008925.1	h6.sal.bam	other	1282260	1282260	0	+	1	1	119	130	1.0
CP008925.1	h6.sal.bam	other	1282261	1282261	0	+	1	1	119	131	1.0
CP008925.1	h6.sal.bam	other	1282262	1282262	0	+	1	0	118	130	1.0
CP008925.1	h6.sal.bam	GTTC	1282263	1282263	1282271	+	1	4	116	130	1.0
CP008925.1	h6.sal.bam	other	1282264	1282264	0	+	1	1	116	128	1.0
CP008925.1	h6.sal.bam	GTTC	1282265	1282265	1282271	+	4	1	115	131	4.0
CP008925.1	h6.sal.bam	other	1282266	1282266	0	+	0	3	115	134	0.0
CP008925.1	h6.sal.bam	other	1282267	1282267	0	+	0	3	114	132	0.0
CP008925.1	h6.sal.bam	other	1282268	1282268	0	+	2	2	114	129	2.0
CP008925.1	h6.sal.bam	other	1282269	1282269	0	+	0	0	114	128	0.0
CP008925.1	h6.sal.bam	other	1282270	1282270	0	+	3	0	105	128	3.0
CP008925.1	h6.sal.bam	other	1282271	1282271	0	+	1	1	106	129	1.0
CP008925.1	h6.sal.bam	other	1282272	1282272	0	+	5	1	111	128	5.0
CP008925.1	h6.sal.bam	other	1282273	1282273	0	+	1	0	110	129	1.0
CP008925.1	h6.sal.bam	other	1282274	1282274	0	+	1	4	109	134	1.0
CP008925.1	h6.sal.bam	other	1282275	1282275	0	+	1	1	106	132	1.0
CP008925.1	h6.sal.bam	other	1282276	1282276	0	+	0	4	106	131	0.0
CP008925.1	h6.sal.bam	other	1282277	1282277	0	+	0	0	104	127	0.0
CP008925.1	h6.sal.bam	other	1282278	1282278	0	+	1	2	104	129	1.0
CP008925.1	h6.sal.bam	other	1282279	1282279	0	+	3	1	107	127	3.0
CP008925.1	h6.sal.bam	GTTC	1282280	1282280	1282271	+	2	4	108	128	2.0
CP008925.1	h6.sal.bam	other	1282281	1282281	0	+	4	2	111	124	4.0
CP008925.1	h6.sal.bam	GTTC	1282282	1282282	1282271	+	3	1	114	125	3.0
CP008925.1	h6.sal.bam	other	1282283	1282283	0	+	3	3	116	126	3.0
CP008925.1	h6.sal.bam	other	1282284	1282284	0	+	0	0	115	123	0.0
CP008925.1	h6.sal.bam	other	1282285	1282285	0	+	2	0	117	123	2.0
CP008925.1	h6.sal.bam	other	1282286	1282286	0	+	0	2	115	125	0.0
CP008925.1	h6.sal.bam	other	1282287	1282287	0	+	0	2	112	124	0.0
CP008925.1	h6.sal.bam	other	1282288	1282288	0	+	0	2	112	125	0.0
CP008925.1	h6.sal.bam	other	1282289	1282289	0	+	0	1	111	127	0.0
CP008925.1	h6.sal.bam	other	1282290	1282290	0	+	2	4	113	128	2.0
CP008925.1	h6.sal.bam	other	1282291	1282291	0	+	5	1	107	124	5.0
CP008925.1	h6.sal.bam	other	1282292	1282292	0	+	1	4	108	123	1.0
CP008925.1	h6.sal.bam	other	1282293	1282293	0	+	1	0	109	121	1.0
CP008925.1	h6.sal.bam	other	1282294	1282294	0	+	3	1	112	121	3.0
CP008925.1	h6.sal.bam	other	1282295	1282295	0	+	3	0	112	120	3.0
CP008925.1	h6.sal.bam	other	1282296	1282296	0	+	5	0	115	123	5.0
CP008925.1	h6.sal.bam	other	1282297	1282297	0	+	1	4	116	123	1.0
CP008925.1	h6.sal.bam	other	1282298	1282298	0	+	1	5	116	119	1.0
CP008925.1	h6.sal.bam	other	1282299	1282299	0	+	1	5	117	114	1.0
CP008925.1	h6.sal.bam	other	1282300	1282300	0	+	2	1	118	110	2.0
CP008925.1	h6.sal.bam	other	1282301	1282301	0	+	1	2	119	109	1.0
CP008925.1	h6.sal.bam	other	1282302	1282302	0	+	0	2	116	107	0.0
CP008925.1	h6.sal.bam	other	1282303	1282303	0	+	1	1	116	105	1.0
CP008925.1	h6.sal.bam	other	1282304	1282304	0	+	0	2	116	110	0.0
CP008925.1	h6.sal.bam	other	1282305	1282305	0	+	2	0	117	112	2.0
CP008925.1	h6.sal.bam	other	1282306	1282306	0	+	1	1	118	112	1.0
CP008925.1	h6.sal.bam	other	1282307	1282307	0	+	2	1	118	115	2.0
CP008925.1	h6.sal.bam	other	1282308	1282308	0	+	2	0	120	114	2.0
CP008925.1	h6.sal.bam	other	1282309	1282309	0	+	0	2	120	114	0.0
CP008925.1	h6.sal.bam	other	1282310	1282310	0	+	1	3	120	118	1.0
CP008925.1	h6.sal.bam	other	1282311	1282311	0	+	0	2	118	117	0.0
CP008925.1	h6.sal.bam	other	1282312	1282312	0	+	1	2	117	118	1.0
CP008925.1	h6.sal.bam	other	1282313	1282313	0	+	0	4	114	117	0.0
CP008925.1	h6.sal.bam	other	1282314	1282314	0	+	1	1	114	115	1.0
CP008925.1	h6.sal.bam	other	1282315	1282315	0	+	2	0	114	114	2.0
CP008925.1	h6.sal.bam	other	1282316	1282316	0	+	1	0	112	114	1.0
CP008925.1	h6.sal.bam	other	1282317	1282317	0	+	1	1	112	114	1.0
CP008925.1	h6.sal.bam	other	1282318	1282318	0	+	1	1	113	113	1.0
CP008925.1	h6.sal.bam	other	1282319	1282319	0	+	2	0	105	117	2.0
CP008925.1	h6.sal.bam	other	1282320	1282320	0	+	2	9	107	118	2.0
CP008925.1	h6.sal.bam	other	1282321	1282321	0	+	0	4	106	109	0.0
CP008925.1	h6.sal.bam	other	1282322	1282322	0	+	2	3	108	105	2.0
CP008925.1	h6.sal.bam	GTTC	1282323	1282323	1282331	+	0	3	107	103	0.0
CP008925.1	h6.sal.bam	other	1282324	1282324	0	+	0	3	106	100	0.0
CP008925.1	h6.sal.bam	GTTC	1282325	1282325	1282331	+	4	1	109	99	4.0
CP008925.1	h6.sal.bam	other	1282326	1282326	0	+	3	0	107	101	3.0
CP008925.1	h6.sal.bam	other	1282327	1282327	0	+	1	2	108	101	1.0
CP008925.1	h6.sal.bam	other	1282328	1282328	0	+	2	1	109	99	2.0
CP008925.1	h6.sal.bam	other	1282329	1282329	0	+	1	2	108	98	1.0
CP008925.1	h6.sal.bam	other	1282330	1282330	0	+	2	1	105	96	2.0
CP008925.1	h6.sal.bam	other	1282331	1282331	0	+	0	2	105	96	0.0
CP008925.1	h6.sal.bam	other	1282332	1282332	0	+	0	0	105	94	0.0
CP008925.1	h6.sal.bam	other	1282333	1282333	0	+	3	0	105	96	3.0
CP008925.1	h6.sal.bam	other	1282334	1282334	0	+	0	2	103	98	0.0
CP008925.1	h6.sal.bam	other	1282335	1282335	0	+	2	2	102	97	2.0
CP008925.1	h6.sal.bam	other	1282336	1282336	0	+	1	2	103	97	1.0
CP008925.1	h6.sal.bam	other	1282337	1282337	0	+	0	0	103	98	0.0
CP008925.1	h6.sal.bam	other	1282338	1282338	0	+	1	4	104	99	1.0
CP008925.1	h6.sal.bam	other	1282339	1282339	0	+	3	0	102	96	3.0
CP008925.1	h6.sal.bam	GTTC	1282340	1282340	1282331	+	1	5	102	96	1.0
CP008925.1	h6.sal.bam	other	1282341	1282341	0	+	2	0	104	92	2.0
CP008925.1	h6.sal.bam	GTTC	1282342	1282342	1282331	+	7	0	109	92	7.0
CP008925.1	h6.sal.bam	other	1282343	1282343	0	+	2	1	111	92	2.0
CP008925.1	h6.sal.bam	other	1282344	1282344	0	+	1	0	112	91	1.0
CP008925.1	h6.sal.bam	other	1282345	1282345	0	+	0	1	109	91	0.0
CP008925.1	h6.sal.bam	other	1282346	1282346	0	+	2	2	110	98	2.0
CP008925.1	h6.sal.bam	other	1282347	1282347	0	+	1	5	107	97	1.0
CP008925.1	h6.sal.bam	other	1282348	1282348	0	+	2	0	108	92	2.0
CP008925.1	h6.sal.bam	other	1282349	1282349	0	+	0	2	108	93	0.0
CP008925.1	h6.sal.bam	other	1282350	1282350	0	+	2	2	108	91	2.0
CP008925.1	h6.sal.bam	other	1282351	1282351	0	+	2	0	110	89	2.0
CP008925.1	h6.sal.bam	other	1282352	1282352	0	+	2	2	112	94	2.0
CP008925.1	h6.sal.bam	other	1282353	1282353	0	+	1	0	112	93	1.0
CP008925.1	h6.sal.bam	other	1282354	1282354	0	+	2	3	111	97	2.0
CP008925.1	h6.sal.bam	other	1282355	1282355	0	+	0	0	107	94	0.0
CP008925.1	h6.sal.bam	other	1282356	1282356	0	+	1	1	106	97	1.0
CP008925.1	h6.sal.bam	other	1282357	1282357	0	+	3	1	106	98	3.0
CP008925.1	h6.sal.bam	other	1282358	1282358	0	+	0	0	104	97	0.0
CP008925.1	h6.sal.bam	other	1282359	1282359	0	+	2	2	106	97	2.0
CP008925.1	h6.sal.bam	other	1282360	1282360	0	+	2	1	106	96	2.0
CP008925.1	h6.sal.bam	other	1282361	1282361	0	+	1	0	107	95	1.0
CP008925.1	h6.sal.bam	other	1282362	1282362	0	+	0	3	107	97	0.0
CP008925.1	h6.sal.bam	other	1282363	1282363	0	+	1	4	108	95	1.0
CP008925.1	h6.sal.bam	other	1282364	1282364	0	+	0	2	108	95	0.0
CP008925.1	h6.sal.bam	other	1282365	1282365	0	+	3	1	108	93	3.0
CP008925.1	h6.sal.bam	other	1282366	1282366	0	+	4	0	108	92	4.0
CP008925.1	h6.sal.bam	other	1282367	1282367	0	+	0	2	107	97	0.0
CP008925.1	h6.sal.bam	other	1282368	1282368	0	+	1	1	107	98	1.0
CP008925.1	h6.sal.bam	other	1282369	1282369	0	+	0	0	96	99	0.0
CP008925.1	h6.sal.bam	other	1282370	1282370	0	+	3	1	99	100	3.0
CP008925.1	h6.sal.bam	other	1282371	1282371	0	+	1	0	100	100	1.0
CP008925.1	h6.sal.bam	other	1282372	1282372	0	+	2	0	99	103	2.0
CP008925.1	h6.sal.bam	other	1282373	1282373	0	+	1	0	99	105	1.0
CP008925.1	h6.sal.bam	other	1282374	1282374	0	+	3	1	102	105	3.0
CP008925.1	h6.sal.bam	other	1282375	1282375	0	+	5	0	104	106	5.0
CP008925.1	h6.sal.bam	other	1282376	1282376	0	+	0	0	104	107	0.0
CP008925.1	h6.sal.bam	other	1282377	1282377	0	+	0	6	102	109	0.0
CP008925.1	h6.sal.bam	other	1282378	1282378	0	+	1	2	103	103	1.0
CP008925.1	h6.sal.bam	other	1282379	1282379	0	+	2	2	105	103	2.0
CP008925.1	h6.sal.bam	other	1282380	1282380	0	+	2	5	104	103	2.0
CP008925.1	h6.sal.bam	other	1282381	1282381	0	+	1	3	104	99	1.0
CP008925.1	h6.sal.bam	other	1282382	1282382	0	+	2	1	103	99	2.0
CP008925.1	h6.sal.bam	other	1282383	1282383	0	+	0	2	102	99	0.0
CP008925.1	h6.sal.bam	other	1282384	1282384	0	+	4	0	106	101	4.0
CP008925.1	h6.sal.bam	other	1282385	1282385	0	+	1	2	106	101	1.0
CP008925.1	h6.sal.bam	other	1282386	1282386	0	+	0	3	106	99	0.0
CP008925.1	h6.sal.bam	other	1282387	1282387	0	+	1	2	107	96	1.0
CP008925.1	h6.sal.bam	other	1282388	1282388	0	+	0	2	107	97	0.0
CP008925.1	h6.sal.bam	other	1282389	1282389	0	+	4	0	110	96	4.0
CP008925.1	h6.sal.bam	other	1282390	1282390	0	+	0	0	106	99	0.0
CP008925.1	h6.sal.bam	other	1282391	1282391	0	+	1	0	107	99	1.0
CP008925.1	h6.sal.bam	other	1282392	1282392	0	+	2	4	109	99	2.0
CP008925.1	h6.sal.bam	other	1282393	1282393	0	+	1	1	108	95	1.0
CP008925.1	h6.sal.bam	other	1282394	1282394	0	+	0	1	107	98	0.0
CP008925.1	h6.sal.bam	other	1282395	1282395	0	+	1	0	106	99	1.0
CP008925.1	h6.sal.bam	other	1282396	1282396	0	+	0	0	100	101	0.0
CP008925.1	h6.sal.bam	other	1282397	1282397	0	+	0	2	100	103	0.0
CP008925.1	h6.sal.bam	other	1282398	1282398	0	+	0	0	100	105	0.0
CP008925.1	h6.sal.bam	other	1282399	1282399	0	+	1	1	101	105	1.0
CP008925.1	h6.sal.bam	other	1282400	1282400	0	+	0	2	100	104	0.0
CP008925.1	h6.sal.bam	other	1282401	1282401	0	+	2	0	100	104	2.0
CP008925.1	h6.sal.bam	other	1282402	1282402	0	+	0	0	99	107	0.0
CP008925.1	h6.sal.bam	other	1282403	1282403	0	+	1	0	97	111	1.0
CP008925.1	h6.sal.bam	other	1282404	1282404	0	+	0	0	97	111	0.0
CP008925.1	h6.sal.bam	other	1282405	1282405	0	+	0	1	95	111	0.0
CP008925.1	h6.sal.bam	other	1282406	1282406	0	+	1	2	95	118	1.0
CP008925.1	h6.sal.bam	other	1282407	1282407	0	+	3	1	95	116	3.0
CP008925.1	h6.sal.bam	other	1282408	1282408	0	+	1	1	96	115	1.0
CP008925.1	h6.sal.bam	other	1282409	1282409	0	+	3	2	99	118	3.0
CP008925.1	h6.sal.bam	other	1282410	1282410	0	+	1	2	98	118	1.0
CP008925.1	h6.sal.bam	other	1282411	1282411	0	+	0	3	96	117	0.0
CP008925.1	h6.sal.bam	other	1282412	1282412	0	+	3	0	99	115	3.0
CP008925.1	h6.sal.bam	other	1282413	1282413	0	+	1	1	99	115	1.0
CP008925.1	h6.sal.bam	other	1282414	1282414	0	+	5	0	102	114	5.0
CP008925.1	h6.sal.bam	other	1282415	1282415	0	+	2	0	104	116	2.0
CP008925.1	h6.sal.bam	other	1282416	1282416	0	+	0	0	102	117	0.0
CP008925.1	h6.sal.bam	other	1282417	1282417	0	+	0	4	94	118	0.0
CP008925.1	h6.sal.bam	other	1282418	1282418	0	+	1	0	95	114	1.0
CP008925.1	h6.sal.bam	other	1282419	1282419	0	+	5	0	99	115	5.0
CP008925.1	h6.sal.bam	other	1282420	1282420	0	+	0	4	97	116	0.0
CP008925.1	h6.sal.bam	other	1282421	1282421	0	+	0	1	97	113	0.0
CP008925.1	h6.sal.bam	other	1282422	1282422	0	+	2	0	99	112	2.0
CP008925.1	h6.sal.bam	other	1282423	1282423	0	+	1	1	98	112	1.0
CP008925.1	h6.sal.bam	other	1282424	1282424	0	+	0	0	98	115	0.0
CP008925.1	h6.sal.bam	other	1282425	1282425	0	+	0	0	96	117	0.0
CP008925.1	h6.sal.bam	other	1282426	1282426	0	+	3	5	97	117	3.0
CP008925.1	h6.sal.bam	other	1282427	1282427	0	+	1	1	96	116	1.0
CP008925.1	h6.sal.bam	other	1282428	1282428	0	+	0	4	95	115	0.0
CP008925.1	h6.sal.bam	other	1282429	1282429	0	+	4	2	96	113	4.0
CP008925.1	h6.sal.bam	other	1282430	1282430	0	+	0	1	96	113	0.0
CP008925.1	h6.sal.bam	other	1282431	1282431	0	+	0	3	95	112	0.0
CP008925.1	h6.sal.bam	other	1282432	1282432	0	+	0	0	92	110	0.0
CP008925.1	h6.sal.bam	other	1282433	1282433	0	+	2	0	94	110	2.0
CP008925.1	h6.sal.bam	other	1282434	1282434	0	+	1	0	91	114	1.0
CP008925.1	h6.sal.bam	other	1282435	1282435	0	+	2	0	92	114	2.0
CP008925.1	h6.sal.bam	other	1282436	1282436	0	+	0	3	92	114	0.0
CP008925.1	h6.sal.bam	other	1282437	1282437	0	+	2	0	94	111	2.0
CP008925.1	h6.sal.bam	other	1282438	1282438	0	+	2	4	95	111	2.0
CP008925.1	h6.sal.bam	other	1282439	1282439	0	+	1	2	96	112	1.0
CP008925.1	h6.sal.bam	other	1282440	1282440	0	+	2	2	95	110	2.0
CP008925.1	h6.sal.bam	other	1282441	1282441	0	+	1	1	93	108	1.0
CP008925.1	h6.sal.bam	other	1282442	1282442	0	+	1	3	93	108	1.0
CP008925.1	h6.sal.bam	other	1282443	1282443	0	+	1	4	92	108	1.0
CP008925.1	h6.sal.bam	other	1282444	1282444	0	+	0	1	88	104	0.0
CP008925.1	h6.sal.bam	other	1282445	1282445	0	+	1	0	89	103	1.0
CP008925.1	h6.sal.bam	other	1282446	1282446	0	+	5	3	91	106	5.0
CP008925.1	h6.sal.bam	other	1282447	1282447	0	+	2	2	93	103	2.0
CP008925.1	h6.sal.bam	other	1282448	1282448	0	+	0	1	92	102	0.0
CP008925.1	h6.sal.bam	other	1282449	1282449	0	+	0	1	89	102	0.0
CP008925.1	h6.sal.bam	other	1282450	1282450	0	+	0	1	84	101	0.0
CP008925.1	h6.sal.bam	other	1282451	1282451	0	+	2	2	86	101	2.0
CP008925.1	h6.sal.bam	other	1282452	1282452	0	+	2	4	88	101	2.0
CP008925.1	h6.sal.bam	other	1282453	1282453	0	+	2	1	90	97	2.0
CP008925.1	h6.sal.bam	other	1282454	1282454	0	+	1	2	89	96	1.0
CP008925.1	h6.sal.bam	other	1282455	1282455	0	+	1	1	87	95	1.0
CP008925.1	h6.sal.bam	other	1282456	1282456	0	+	0	1	85	94	0.0
CP008925.1	h6.sal.bam	other	1282457	1282457	0	+	0	1	85	93	0.0
CP008925.1	h6.sal.bam	other	1282458	1282458	0	+	0	4	85	92	0.0
CP008925.1	h6.sal.bam	other	1282459	1282459	0	+	0	0	81	91	0.0
CP008925.1	h6.sal.bam	other	1282460	1282460	0	+	0	0	81	91	0.0
CP008925.1	h6.sal.bam	other	1282461	1282461	0	+	1	1	82	96	1.0
CP008925.1	h6.sal.bam	other	1282462	1282462	0	+	0	2	81	96	0.0
CP008925.1	h6.sal.bam	other	1282463	1282463	0	+	4	1	82	95	4.0
CP008925.1	h6.sal.bam	other	1282464	1282464	0	+	0	3	82	94	0.0
CP008925.1	h6.sal.bam	other	1282465	1282465	0	+	1	1	83	91	1.0
CP008925.1	h6.sal.bam	other	1282466	1282466	0	+	1	1	82	91	1.0
CP008925.1	h6.sal.bam	other	1282467	1282467	0	+	1	2	82	90	1.0
CP008925.1	h6.sal.bam	other	1282468	1282468	0	+	3	0	84	95	3.0
CP008925.1	h6.sal.bam	other	1282469	1282469	0	+	4	1	88	95	4.0
CP008925.1	h6.sal.bam	other	1282470	1282470	0	+	1	2	88	94	1.0
CP008925.1	h6.sal.bam	other	1282471	1282471	0	+	4	3	92	94	4.0
CP008925.1	h6.sal.bam	other	1282472	1282472	0	+	1	2	93	91	1.0
CP008925.1	h6.sal.bam	other	1282473	1282473	0	+	2	0	94	90	2.0
CP008925.1	h6.sal.bam	other	1282474	1282474	0	+	1	2	93	90	1.0
CP008925.1	h6.sal.bam	other	1282475	1282475	0	+	0	3	93	93	0.0
CP008925.1	h6.sal.bam	other	1282476	1282476	0	+	0	1	93	92	0.0
CP008925.1	h6.sal.bam	other	1282477	1282477	0	+	1	4	94	92	1.0
CP008925.1	h6.sal.bam	other	1282478	1282478	0	+	2	4	95	89	2.0
CP008925.1	h6.sal.bam	other	1282479	1282479	0	+	1	2	96	85	1.0
CP008925.1	h6.sal.bam	other	1282480	1282480	0	+	3	2	99	83	3.0
CP008925.1	h6.sal.bam	other	1282481	1282481	0	+	0	0	98	83	0.0
CP008925.1	h6.sal.bam	other	1282482	1282482	0	+	1	4	96	84	1.0
CP008925.1	h6.sal.bam	other	1282483	1282483	0	+	0	0	95	82	0.0
CP008925.1	h6.sal.bam	other	1282484	1282484	0	+	6	1	98	82	6.0
CP008925.1	h6.sal.bam	other	1282485	1282485	0	+	2	1	99	81	2.0
CP008925.1	h6.sal.bam	other	1282486	1282486	0	+	7	1	102	84	7.0
CP008925.1	h6.sal.bam	other	1282487	1282487	0	+	1	1	103	83	1.0
CP008925.1	h6.sal.bam	other	1282488	1282488	0	+	1	1	103	84	1.0
CP008925.1	h6.sal.bam	other	1282489	1282489	0	+	2	1	100	89	2.0
CP008925.1	h6.sal.bam	other	1282490	1282490	0	+	1	0	100	90	1.0
CP008925.1	h6.sal.bam	other	1282491	1282491	0	+	3	1	103	93	3.0
CP008925.1	h6.sal.bam	other	1282492	1282492	0	+	0	0	103	92	0.0
CP008925.1	h6.sal.bam	other	1282493	1282493	0	+	3	1	105	94	3.0
CP008925.1	h6.sal.bam	other	1282494	1282494	0	+	1	1	101	96	1.0
CP008925.1	h6.sal.bam	other	1282495	1282495	0	+	1	1	102	97	1.0
CP008925.1	h6.sal.bam	other	1282496	1282496	0	+	2	3	104	96	2.0
CP008925.1	h6.sal.bam	other	1282497	1282497	0	+	1	1	103	97	1.0
CP008925.1	h6.sal.bam	other	1282498	1282498	0	+	0	1	102	97	0.0
CP008925.1	h6.sal.bam	other	1282499	1282499	0	+	2	1	104	97	2.0
CP008925.1	h6.sal.bam	other	1282500	1282500	0	+	1	2	104	96	1.0
CP008925.1	h6.sal.bam	other	1282501	1282501	0	+	2	2	104	101	2.0
CP008925.1	h6.sal.bam	other	1282502	1282502	0	+	0	0	103	100	0.0
CP008925.1	h6.sal.bam	other	1282503	1282503	0	+	1	2	104	101	1.0
CP008925.1	h6.sal.bam	other	1282504	1282504	0	+	4	2	104	100	4.0
CP008925.1	h6.sal.bam	other	1282505	1282505	0	+	3	0	107	98	3.0
CP008925.1	h6.sal.bam	other	1282506	1282506	0	+	1	1	108	100	1.0
CP008925.1	h6.sal.bam	other	1282507	1282507	0	+	2	0	105	100	2.0
CP008925.1	h6.sal.bam	other	1282508	1282508	0	+	1	4	106	102	1.0
CP008925.1	h6.sal.bam	other	1282509	1282509	0	+	0	1	106	98	0.0
CP008925.1	h6.sal.bam	other	1282510	1282510	0	+	0	3	106	98	0.0
CP008925.1	h6.sal.bam	other	1282511	1282511	0	+	0	1	106	96	0.0
CP008925.1	h6.sal.bam	other	1282512	1282512	0	+	1	0	105	96	1.0
CP008925.1	h6.sal.bam	other	1282513	1282513	0	+	2	0	104	97	2.0
CP008925.1	h6.sal.bam	other	1282514	1282514	0	+	0	0	101	97	0.0
CP008925.1	h6.sal.bam	other	1282515	1282515	0	+	0	2	101	98	0.0
CP008925.1	h6.sal.bam	other	1282516	1282516	0	+	0	1	101	97	0.0
CP008925.1	h6.sal.bam	other	1282517	1282517	0	+	0	1	99	96	0.0
CP008925.1	h6.sal.bam	other	1282518	1282518	0	+	4	0	103	97	4.0
CP008925.1	h6.sal.bam	other	1282519	1282519	0	+	1	0	104	97	1.0
CP008925.1	h6.sal.bam	other	1282520	1282520	0	+	0	3	103	100	0.0
CP008925.1	h6.sal.bam	other	1282521	1282521	0	+	1	1	99	99	1.0
CP008925.1	h6.sal.bam	other	1282522	1282522	0	+	1	0	98	99	1.0
CP008925.1	h6.sal.bam	other	1282523	1282523	0	+	1	1	99	99	1.0
CP008925.1	h6.sal.bam	other	1282524	1282524	0	+	1	1	100	99	1.0
CP008925.1	h6.sal.bam	other	1282525	1282525	0	+	2	1	102	98	2.0
CP008925.1	h6.sal.bam	other	1282526	1282526	0	+	2	2	102	103	2.0
CP008925.1	h6.sal.bam	other	1282527	1282527	0	+	1	0	101	101	1.0
CP008925.1	h6.sal.bam	other	1282528	1282528	0	+	1	0	100	102	1.0
CP008925.1	h6.sal.bam	other	1282529	1282529	0	+	3	1	101	104	3.0
CP008925.1	h6.sal.bam	other	1282530	1282530	0	+	0	1	101	103	0.0
CP008925.1	h6.sal.bam	other	1282531	1282531	0	+	1	0	102	104	1.0
CP008925.1	h6.sal.bam	other	1282532	1282532	0	+	1	0	103	104	1.0
CP008925.1	h6.sal.bam	other	1282533	1282533	0	+	0	3	103	109	0.0
CP008925.1	h6.sal.bam	other	1282534	1282534	0	+	3	1	105	108	3.0
CP008925.1	h6.sal.bam	other	1282535	1282535	0	+	0	4	105	110	0.0
CP008925.1	h6.sal.bam	other	1282536	1282536	0	+	2	1	107	106	2.0
CP008925.1	h6.sal.bam	other	1282537	1282537	0	+	1	1	108	108	1.0
CP008925.1	h6.sal.bam	other	1282538	1282538	0	+	1	1	105	109	1.0
CP008925.1	h6.sal.bam	other	1282539	1282539	0	+	0	1	105	108	0.0
CP008925.1	h6.sal.bam	other	1282540	1282540	0	+	2	2	106	110	2.0
CP008925.1	h6.sal.bam	other	1282541	1282541	0	+	1	0	105	111	1.0
CP008925.1	h6.sal.bam	other	1282542	1282542	0	+	1	4	106	111	1.0
CP008925.1	h6.sal.bam	other	1282543	1282543	0	+	2	1	105	112	2.0
CP008925.1	h6.sal.bam	other	1282544	1282544	0	+	1	1	102	113	1.0
CP008925.1	h6.sal.bam	other	1282545	1282545	0	+	4	0	105	112	4.0
CP008925.1	h6.sal.bam	other	1282546	1282546	0	+	0	0	101	112	0.0
CP008925.1	h6.sal.bam	other	1282547	1282547	0	+	1	1	99	114	1.0
CP008925.1	h6.sal.bam	other	1282548	1282548	0	+	0	0	98	113	0.0
CP008925.1	h6.sal.bam	other	1282549	1282549	0	+	1	4	99	114	1.0
CP008925.1	h6.sal.bam	other	1282550	1282550	0	+	0	2	99	110	0.0
CP008925.1	h6.sal.bam	other	1282551	1282551	0	+	0	1	99	108	0.0
CP008925.1	h6.sal.bam	other	1282552	1282552	0	+	3	1	101	108	3.0
CP008925.1	h6.sal.bam	other	1282553	1282553	0	+	1	0	100	108	1.0
CP008925.1	h6.sal.bam	other	1282554	1282554	0	+	0	0	96	108	0.0
CP008925.1	h6.sal.bam	other	1282555	1282555	0	+	5	2	101	108	5.0
CP008925.1	h6.sal.bam	other	1282556	1282556	0	+	2	1	103	108	2.0
CP008925.1	h6.sal.bam	other	1282557	1282557	0	+	1	2	102	107	1.0
CP008925.1	h6.sal.bam	other	1282558	1282558	0	+	1	0	103	105	1.0
CP008925.1	h6.sal.bam	other	1282559	1282559	0	+	2	2	100	106	2.0
CP008925.1	h6.sal.bam	other	1282560	1282560	0	+	2	2	100	104	2.0
CP008925.1	h6.sal.bam	other	1282561	1282561	0	+	1	2	92	102	1.0
CP008925.1	h6.sal.bam	other	1282562	1282562	0	+	0	3	92	102	0.0
CP008925.1	h6.sal.bam	other	1282563	1282563	0	+	2	3	94	99	2.0
CP008925.1	h6.sal.bam	other	1282564	1282564	0	+	2	3	94	98	2.0
CP008925.1	h6.sal.bam	other	1282565	1282565	0	+	1	3	94	96	1.0
CP008925.1	h6.sal.bam	other	1282566	1282566	0	+	2	0	93	95	2.0
CP008925.1	h6.sal.bam	other	1282567	1282567	0	+	1	2	94	95	1.0
CP008925.1	h6.sal.bam	other	1282568	1282568	0	+	0	3	90	95	0.0
CP008925.1	h6.sal.bam	other	1282569	1282569	0	+	0	2	88	93	0.0
CP008925.1	h6.sal.bam	other	1282570	1282570	0	+	4	0	91	91	4.0
CP008925.1	h6.sal.bam	other	1282571	1282571	0	+	1	4	91	91	1.0
CP008925.1	h6.sal.bam	other	1282572	1282572	0	+	1	1	92	88	1.0
CP008925.1	h6.sal.bam	other	1282573	1282573	0	+	0	2	92	87	0.0
CP008925.1	h6.sal.bam	other	1282574	1282574	0	+	4	1	94	88	4.0
CP008925.1	h6.sal.bam	other	1282575	1282575	0	+	2	3	95	90	2.0
CP008925.1	h6.sal.bam	other	1282576	1282576	0	+	3	1	91	89	3.0
CP008925.1	h6.sal.bam	other	1282577	1282577	0	+	0	1	91	88	0.0
CP008925.1	h6.sal.bam	other	1282578	1282578	0	+	0	1	91	91	0.0
CP008925.1	h6.sal.bam	other	1282579	1282579	0	+	1	0	89	90	1.0
CP008925.1	h6.sal.bam	other	1282580	1282580	0	+	0	2	88	91	0.0
CP008925.1	h6.sal.bam	other	1282581	1282581	0	+	1	1	87	89	1.0
CP008925.1	h6.sal.bam	other	1282582	1282582	0	+	1	2	87	91	1.0
CP008925.1	h6.sal.bam	other	1282583	1282583	0	+	1	0	87	91	1.0
CP008925.1	h6.sal.bam	other	1282584	1282584	0	+	0	1	87	95	0.0
CP008925.1	h6.sal.bam	other	1282585	1282585	0	+	0	2	87	96	0.0
CP008925.1	h6.sal.bam	other	1282586	1282586	0	+	0	0	87	94	0.0
CP008925.1	h6.sal.bam	other	1282587	1282587	0	+	1	1	87	94	1.0
CP008925.1	h6.sal.bam	other	1282588	1282588	0	+	2	0	88	94	2.0
CP008925.1	h6.sal.bam	other	1282589	1282589	0	+	2	1	90	94	2.0
CP008925.1	h6.sal.bam	other	1282590	1282590	0	+	1	1	91	95	1.0
CP008925.1	h6.sal.bam	other	1282591	1282591	0	+	1	0	92	94	1.0
CP008925.1	h6.sal.bam	other	1282592	1282592	0	+	1	2	93	94	1.0
CP008925.1	h6.sal.bam	other	1282593	1282593	0	+	3	2	92	92	3.0
CP008925.1	h6.sal.bam	other	1282594	1282594	0	+	3	2	94	95	3.0
CP008925.1	h6.sal.bam	other	1282595	1282595	0	+	2	2	96	93	2.0
CP008925.1	h6.sal.bam	other	1282596	1282596	0	+	6	1	101	91	6.0
CP008925.1	h6.sal.bam	other	1282597	1282597	0	+	1	0	101	92	1.0
CP008925.1	h6.sal.bam	other	1282598	1282598	0	+	1	4	101	92	1.0
CP008925.1	h6.sal.bam	other	1282599	1282599	0	+	0	0	98	88	0.0
CP008925.1	h6.sal.bam	other	1282600	1282600	0	+	3	2	99	88	3.0
CP008925.1	h6.sal.bam	other	1282601	1282601	0	+	1	1	100	86	1.0
CP008925.1	h6.sal.bam	other	1282602	1282602	0	+	6	0	104	89	6.0
CP008925.1	h6.sal.bam	other	1282603	1282603	0	+	3	2	107	90	3.0
CP008925.1	h6.sal.bam	other	1282604	1282604	0	+	3	2	107	88	3.0
CP008925.1	h6.sal.bam	other	1282605	1282605	0	+	0	0	107	86	0.0
CP008925.1	h6.sal.bam	other	1282606	1282606	0	+	1	2	107	86	1.0
CP008925.1	h6.sal.bam	other	1282607	1282607	0	+	1	3	107	93	1.0
CP008925.1	h6.sal.bam	other	1282608	1282608	0	+	2	2	109	90	2.0
CP008925.1	h6.sal.bam	GAAC	1282609	1282609	1282617	+	1	3	107	89	1.0
CP008925.1	h6.sal.bam	other	1282610	1282610	0	+	4	1	111	86	4.0
CP008925.1	h6.sal.bam	GAAC	1282611	1282611	1282617	+	3	2	112	85	3.0
CP008925.1	h6.sal.bam	other	1282612	1282612	0	+	3	2	114	94	3.0
CP008925.1	h6.sal.bam	other	1282613	1282613	0	+	1	3	114	93	1.0
CP008925.1	h6.sal.bam	other	1282614	1282614	0	+	0	2	114	92	0.0
CP008925.1	h6.sal.bam	other	1282615	1282615	0	+	3	1	114	91	3.0
CP008925.1	h6.sal.bam	other	1282616	1282616	0	+	6	3	120	90	6.0
CP008925.1	h6.sal.bam	other	1282617	1282617	0	+	1	2	120	89	1.0
CP008925.1	h6.sal.bam	other	1282618	1282618	0	+	1	2	118	91	1.0
CP008925.1	h6.sal.bam	other	1282619	1282619	0	+	1	0	115	90	1.0
CP008925.1	h6.sal.bam	other	1282620	1282620	0	+	3	2	118	91	3.0
CP008925.1	h6.sal.bam	other	1282621	1282621	0	+	1	0	118	89	1.0
CP008925.1	h6.sal.bam	other	1282622	1282622	0	+	0	0	118	90	0.0
CP008925.1	h6.sal.bam	other	1282623	1282623	0	+	0	1	117	93	0.0
CP008925.1	h6.sal.bam	other	1282624	1282624	0	+	2	0	119	92	2.0
CP008925.1	h6.sal.bam	other	1282625	1282625	0	+	1	0	116	94	1.0
CP008925.1	h6.sal.bam	GAAC	1282626	1282626	1282617	+	2	1	118	95	2.0
CP008925.1	h6.sal.bam	other	1282627	1282627	0	+	3	1	121	97	3.0
CP008925.1	h6.sal.bam	GAAC	1282628	1282628	1282617	+	1	1	122	96	1.0
CP008925.1	h6.sal.bam	other	1282629	1282629	0	+	1	1	123	97	1.0
CP008925.1	h6.sal.bam	other	1282630	1282630	0	+	1	0	119	97	1.0
CP008925.1	h6.sal.bam	other	1282631	1282631	0	+	2	1	119	99	2.0
CP008925.1	h6.sal.bam	other	1282632	1282632	0	+	1	0	119	99	1.0
CP008925.1	h6.sal.bam	other	1282633	1282633	0	+	4	0	120	99	4.0
CP008925.1	h6.sal.bam	other	1282634	1282634	0	+	2	0	122	99	2.0
CP008925.1	h6.sal.bam	other	1282635	1282635	0	+	1	0	121	101	1.0
CP008925.1	h6.sal.bam	other	1282636	1282636	0	+	0	2	120	102	0.0
CP008925.1	h6.sal.bam	other	1282637	1282637	0	+	3	0	121	101	3.0
CP008925.1	h6.sal.bam	other	1282638	1282638	0	+	1	2	122	101	1.0
CP008925.1	h6.sal.bam	other	1282639	1282639	0	+	1	1	121	101	1.0
CP008925.1	h6.sal.bam	other	1282640	1282640	0	+	1	2	121	101	1.0
CP008925.1	h6.sal.bam	other	1282641	1282641	0	+	1	2	120	101	1.0
CP008925.1	h6.sal.bam	other	1282642	1282642	0	+	1	0	120	101	1.0
CP008925.1	h6.sal.bam	other	1282643	1282643	0	+	2	2	121	101	2.0
CP008925.1	h6.sal.bam	other	1282644	1282644	0	+	1	0	118	101	1.0
CP008925.1	h6.sal.bam	other	1282645	1282645	0	+	1	0	118	104	1.0
CP008925.1	h6.sal.bam	other	1282646	1282646	0	+	0	2	118	104	0.0
CP008925.1	h6.sal.bam	other	1282647	1282647	0	+	0	0	117	102	0.0
CP008925.1	h6.sal.bam	other	1282648	1282648	0	+	2	3	118	104	2.0
CP008925.1	h6.sal.bam	other	1282649	1282649	0	+	2	3	117	101	2.0
CP008925.1	h6.sal.bam	other	1282650	1282650	0	+	1	2	116	101	1.0
CP008925.1	h6.sal.bam	other	1282651	1282651	0	+	2	0	115	99	2.0
CP008925.1	h6.sal.bam	other	1282652	1282652	0	+	0	4	115	103	0.0
CP008925.1	h6.sal.bam	other	1282653	1282653	0	+	0	0	115	101	0.0
CP008925.1	h6.sal.bam	other	1282654	1282654	0	+	2	1	116	101	2.0
CP008925.1	h6.sal.bam	other	1282655	1282655	0	+	2	0	118	100	2.0
CP008925.1	h6.sal.bam	GAAC	1282656	1282656	1282664	+	3	4	119	104	3.0
CP008925.1	h6.sal.bam	other	1282657	1282657	0	+	4	2	122	100	4.0
CP008925.1	h6.sal.bam	GAAC	1282658	1282658	1282664	+	0	4	121	100	0.0
CP008925.1	h6.sal.bam	other	1282659	1282659	0	+	6	2	127	99	6.0
CP008925.1	h6.sal.bam	other	1282660	1282660	0	+	4	0	131	97	4.0
CP008925.1	h6.sal.bam	other	1282661	1282661	0	+	1	1	132	100	1.0
CP008925.1	h6.sal.bam	other	1282662	1282662	0	+	3	0	133	101	3.0
CP008925.1	h6.sal.bam	other	1282663	1282663	0	+	1	2	133	101	1.0
CP008925.1	h6.sal.bam	other	1282664	1282664	0	+	1	0	132	100	1.0
CP008925.1	h6.sal.bam	GAAC	1282665	1282665	1282673	+	2	0	131	101	2.0
CP008925.1	h6.sal.bam	other	1282666	1282666	0	+	0	1	130	103	0.0
CP008925.1	h6.sal.bam	GAAC	1282667	1282667	1282673	+	3	2	133	105	3.0
CP008925.1	h6.sal.bam	other	1282668	1282668	0	+	0	2	128	106	0.0
CP008925.1	h6.sal.bam	other	1282669	1282669	0	+	0	1	128	105	0.0
CP008925.1	h6.sal.bam	other	1282670	1282670	0	+	0	0	126	104	0.0
CP008925.1	h6.sal.bam	other	1282671	1282671	0	+	1	1	122	104	1.0
CP008925.1	h6.sal.bam	other	1282672	1282672	0	+	1	0	122	103	1.0
CP008925.1	h6.sal.bam	GAAC	1282673	1282673	1282664	+	1	0	122	107	1.0
CP008925.1	h6.sal.bam	other	1282674	1282674	0	+	0	2	119	108	0.0
CP008925.1	h6.sal.bam	GAAC	1282675	1282675	1282664	+	0	2	118	107	0.0
CP008925.1	h6.sal.bam	other	1282676	1282676	0	+	2	0	120	106	2.0
CP008925.1	h6.sal.bam	other	1282677	1282677	0	+	2	0	113	107	2.0
CP008925.1	h6.sal.bam	other	1282678	1282678	0	+	2	0	112	107	2.0
CP008925.1	h6.sal.bam	other	1282679	1282679	0	+	0	0	112	107	0.0
CP008925.1	h6.sal.bam	GAAC	1282680	1282680	1282688	+	2	8	114	108	2.0
CP008925.1	h6.sal.bam	other	1282681	1282681	0	+	3	0	116	104	3.0
CP008925.1	h6.sal.bam	GAAC;GAAC	1282682	1282682	1282673;1282688	+	4	0	119	104	4.0
CP008925.1	h6.sal.bam	other	1282683	1282683	0	+	2	1	119	104	2.0
CP008925.1	h6.sal.bam	GAAC	1282684	1282684	1282673	+	1	5	120	106	1.0
CP008925.1	h6.sal.bam	other	1282685	1282685	0	+	0	7	110	101	0.0
CP008925.1	h6.sal.bam	other	1282686	1282686	0	+	2	1	112	97	2.0
CP008925.1	h6.sal.bam	other	1282687	1282687	0	+	1	0	113	98	1.0
CP008925.1	h6.sal.bam	other	1282688	1282688	0	+	1	1	113	98	1.0
CP008925.1	h6.sal.bam	other	1282689	1282689	0	+	2	0	112	99	2.0
CP008925.1	h6.sal.bam	other	1282690	1282690	0	+	1	2	107	99	1.0
CP008925.1	h6.sal.bam	other	1282691	1282691	0	+	2	0	109	97	2.0
CP008925.1	h6.sal.bam	other	1282692	1282692	0	+	2	4	110	97	2.0
CP008925.1	h6.sal.bam	other	1282693	1282693	0	+	3	1	110	94	3.0
CP008925.1	h6.sal.bam	other	1282694	1282694	0	+	1	1	110	93	1.0
CP008925.1	h6.sal.bam	other	1282695	1282695	0	+	2	0	110	92	2.0
CP008925.1	h6.sal.bam	other	1282696	1282696	0	+	1	1	110	94	1.0
CP008925.1	h6.sal.bam	GAAC	1282697	1282697	1282688	+	1	3	109	96	1.0
CP008925.1	h6.sal.bam	other	1282698	1282698	0	+	1	0	110	98	1.0
CP008925.1	h6.sal.bam	GAAC	1282699	1282699	1282688	+	1	2	111	98	1.0
CP008925.1	h6.sal.bam	other	1282700	1282700	0	+	6	1	116	97	6.0
CP008925.1	h6.sal.bam	other	1282701	1282701	0	+	0	3	114	96	0.0
CP008925.1	h6.sal.bam	other	1282702	1282702	0	+	3	2	114	95	3.0
CP008925.1	h6.sal.bam	other	1282703	1282703	0	+	3	1	117	93	3.0
CP008925.1	h6.sal.bam	other	1282704	1282704	0	+	1	2	117	92	1.0
CP008925.1	h6.sal.bam	other	1282705	1282705	0	+	2	0	118	93	2.0
CP008925.1	h6.sal.bam	other	1282706	1282706	0	+	0	1	116	96	0.0
CP008925.1	h6.sal.bam	other	1282707	1282707	0	+	0	0	111	95	0.0
CP008925.1	h6.sal.bam	other	1282708	1282708	0	+	2	2	111	97	2.0
CP008925.1	h6.sal.bam	other	1282709	1282709	0	+	1	1	111	96	1.0
CP008925.1	h6.sal.bam	other	1282710	1282710	0	+	1	0	112	95	1.0
CP008925.1	h6.sal.bam	other	1282711	1282711	0	+	1	1	109	97	1.0
CP008925.1	h6.sal.bam	other	1282712	1282712	0	+	0	2	109	97	0.0
CP008925.1	h6.sal.bam	other	1282713	1282713	0	+	2	2	108	98	2.0
CP008925.1	h6.sal.bam	other	1282714	1282714	0	+	1	1	109	96	1.0
CP008925.1	h6.sal.bam	other	1282715	1282715	0	+	2	1	110	99	2.0
CP008925.1	h6.sal.bam	other	1282716	1282716	0	+	2	2	110	98	2.0
CP008925.1	h6.sal.bam	other	1282717	1282717	0	+	1	0	111	97	1.0
CP008925.1	h6.sal.bam	other	1282718	1282718	0	+	1	2	112	99	1.0
CP008925.1	h6.sal.bam	other	1282719	1282719	0	+	1	3	112	98	1.0
CP008925.1	h6.sal.bam	other	1282720	1282720	0	+	5	2	116	95	5.0
CP008925.1	h6.sal.bam	other	1282721	1282721	0	+	2	1	118	94	2.0
CP008925.1	h6.sal.bam	other	1282722	1282722	0	+	1	0	119	95	1.0
CP008925.1	h6.sal.bam	other	1282723	1282723	0	+	6	2	122	97	6.0
CP008925.1	h6.sal.bam	other	1282724	1282724	0	+	2	0	122	95	2.0
CP008925.1	h6.sal.bam	other	1282725	1282725	0	+	1	0	123	95	1.0
CP008925.1	h6.sal.bam	other	1282726	1282726	0	+	1	5	122	95	1.0
CP008925.1	h6.sal.bam	other	1282727	1282727	0	+	2	1	124	90	2.0
CP008925.1	h6.sal.bam	other	1282728	1282728	0	+	1	2	122	89	1.0
CP008925.1	h6.sal.bam	other	1282729	1282729	0	+	1	2	123	87	1.0
CP008925.1	h6.sal.bam	other	1282730	1282730	0	+	1	0	123	85	1.0
CP008925.1	h6.sal.bam	other	1282731	1282731	0	+	0	0	120	85	0.0
CP008925.1	h6.sal.bam	other	1282732	1282732	0	+	2	2	118	96	2.0
CP008925.1	h6.sal.bam	other	1282733	1282733	0	+	0	2	118	94	0.0
CP008925.1	h6.sal.bam	other	1282734	1282734	0	+	3	1	115	93	3.0
CP008925.1	h6.sal.bam	other	1282735	1282735	0	+	0	3	111	92	0.0
CP008925.1	h6.sal.bam	other	1282736	1282736	0	+	2	1	112	89	2.0
CP008925.1	h6.sal.bam	other	1282737	1282737	0	+	1	1	110	88	1.0
CP008925.1	h6.sal.bam	other	1282738	1282738	0	+	0	2	109	91	0.0
CP008925.1	h6.sal.bam	other	1282739	1282739	0	+	0	0	106	91	0.0
CP008925.1	h6.sal.bam	other	1282740	1282740	0	+	2	3	108	91	2.0
CP008925.1	h6.sal.bam	other	1282741	1282741	0	+	3	3	111	89	3.0
CP008925.1	h6.sal.bam	other	1282742	1282742	0	+	0	2	108	86	0.0
CP008925.1	h6.sal.bam	other	1282743	1282743	0	+	1	0	109	84	1.0
CP008925.1	h6.sal.bam	other	1282744	1282744	0	+	1	0	110	88	1.0
CP008925.1	h6.sal.bam	other	1282745	1282745	0	+	0	0	110	88	0.0
CP008925.1	h6.sal.bam	other	1282746	1282746	0	+	1	4	110	88	1.0
CP008925.1	h6.sal.bam	other	1282747	1282747	0	+	3	1	112	88	3.0
CP008925.1	h6.sal.bam	other	1282748	1282748	0	+	1	0	112	87	1.0
CP008925.1	h6.sal.bam	other	1282749	1282749	0	+	0	1	112	88	0.0
CP008925.1	h6.sal.bam	other	1282750	1282750	0	+	4	1	114	89	4.0
CP008925.1	h6.sal.bam	other	1282751	1282751	0	+	2	1	114	90	2.0
CP008925.1	h6.sal.bam	other	1282752	1282752	0	+	4	0	116	89	4.0
CP008925.1	h6.sal.bam	other	1282753	1282753	0	+	1	1	117	89	1.0
CP008925.1	h6.sal.bam	other	1282754	1282754	0	+	4	1	117	89	4.0
CP008925.1	h6.sal.bam	other	1282755	1282755	0	+	1	3	118	89	1.0
CP008925.1	h6.sal.bam	other	1282756	1282756	0	+	0	0	115	88	0.0
CP008925.1	h6.sal.bam	other	1282757	1282757	0	+	4	3	117	88	4.0
CP008925.1	h6.sal.bam	other	1282758	1282758	0	+	0	0	115	85	0.0
CP008925.1	h6.sal.bam	other	1282759	1282759	0	+	2	1	116	88	2.0
CP008925.1	h6.sal.bam	other	1282760	1282760	0	+	2	2	115	88	2.0
CP008925.1	h6.sal.bam	other	1282761	1282761	0	+	0	2	114	89	0.0
CP008925.1	h6.sal.bam	other	1282762	1282762	0	+	3	0	116	89	3.0
CP008925.1	h6.sal.bam	other	1282763	1282763	0	+	1	2	114	90	1.0
CP008925.1	h6.sal.bam	other	1282764	1282764	0	+	0	0	113	89	0.0
CP008925.1	h6.sal.bam	other	1282765	1282765	0	+	2	1	115	93	2.0
CP008925.1	h6.sal.bam	other	1282766	1282766	0	+	1	0	113	92	1.0
CP008925.1	h6.sal.bam	other	1282767	1282767	0	+	1	0	112	92	1.0
CP008925.1	h6.sal.bam	other	1282768	1282768	0	+	1	2	112	93	1.0
CP008925.1	h6.sal.bam	other	1282769	1282769	0	+	3	0	112	94	3.0
CP008925.1	h6.sal.bam	other	1282770	1282770	0	+	0	0	112	94	0.0
CP008925.1	h6.sal.bam	other	1282771	1282771	0	+	2	3	113	96	2.0
CP008925.1	h6.sal.bam	other	1282772	1282772	0	+	2	5	114	95	2.0
CP008925.1	h6.sal.bam	other	1282773	1282773	0	+	0	1	113	91	0.0
CP008925.1	h6.sal.bam	other	1282774	1282774	0	+	1	1	114	92	1.0
CP008925.1	h6.sal.bam	other	1282775	1282775	0	+	1	0	109	91	1.0
CP008925.1	h6.sal.bam	other	1282776	1282776	0	+	0	2	109	91	0.0
CP008925.1	h6.sal.bam	other	1282777	1282777	0	+	3	2	109	89	3.0
CP008925.1	h6.sal.bam	other	1282778	1282778	0	+	2	1	105	87	2.0
CP008925.1	h6.sal.bam	other	1282779	1282779	0	+	0	0	105	87	0.0
CP008925.1	h6.sal.bam	other	1282780	1282780	0	+	3	2	108	89	3.0
CP008925.1	h6.sal.bam	other	1282781	1282781	0	+	2	0	110	89	2.0
CP008925.1	h6.sal.bam	other	1282782	1282782	0	+	0	2	109	89	0.0
CP008925.1	h6.sal.bam	other	1282783	1282783	0	+	1	1	108	87	1.0
CP008925.1	h6.sal.bam	other	1282784	1282784	0	+	0	0	108	87	0.0
CP008925.1	h6.sal.bam	other	1282785	1282785	0	+	1	2	108	87	1.0
CP008925.1	h6.sal.bam	other	1282786	1282786	0	+	1	2	108	86	1.0
CP008925.1	h6.sal.bam	other	1282787	1282787	0	+	1	2	109	84	1.0
CP008925.1	h6.sal.bam	other	1282788	1282788	0	+	2	3	109	82	2.0
CP008925.1	h6.sal.bam	other	1282789	1282789	0	+	3	3	110	79	3.0
CP008925.1	h6.sal.bam	other	1282790	1282790	0	+	0	0	109	76	0.0
CP008925.1	h6.sal.bam	other	1282791	1282791	0	+	2	2	109	76	2.0
CP008925.1	h6.sal.bam	other	1282792	1282792	0	+	3	1	110	74	3.0
CP008925.1	h6.sal.bam	other	1282793	1282793	0	+	2	1	111	76	2.0
CP008925.1	h6.sal.bam	other	1282794	1282794	0	+	2	0	108	77	2.0
CP008925.1	h6.sal.bam	other	1282795	1282795	0	+	4	1	110	78	4.0
CP008925.1	h6.sal.bam	other	1282796	1282796	0	+	0	1	110	80	0.0
CP008925.1	h6.sal.bam	other	1282797	1282797	0	+	1	2	109	79	1.0
CP008925.1	h6.sal.bam	other	1282798	1282798	0	+	0	0	104	77	0.0
CP008925.1	h6.sal.bam	other	1282799	1282799	0	+	1	0	103	78	1.0
CP008925.1	h6.sal.bam	other	1282800	1282800	0	+	3	3	102	79	3.0
CP008925.1	h6.sal.bam	other	1282801	1282801	0	+	0	3	102	81	0.0
CP008925.1	h6.sal.bam	GAAC	1282802	1282802	1282810	+	2	2	104	78	2.0
CP008925.1	h6.sal.bam	other	1282803	1282803	0	+	0	2	103	76	0.0
CP008925.1	h6.sal.bam	GAAC	1282804	1282804	1282810	+	5	1	106	76	5.0
CP008925.1	h6.sal.bam	other	1282805	1282805	0	+	3	0	108	75	3.0
CP008925.1	h6.sal.bam	other	1282806	1282806	0	+	0	0	108	75	0.0
CP008925.1	h6.sal.bam	other	1282807	1282807	0	+	1	1	107	79	1.0
CP008925.1	h6.sal.bam	other	1282808	1282808	0	+	2	0	109	81	2.0
CP008925.1	h6.sal.bam	other	1282809	1282809	0	+	1	1	107	83	1.0
CP008925.1	h6.sal.bam	other	1282810	1282810	0	+	1	0	108	82	1.0
CP008925.1	h6.sal.bam	other	1282811	1282811	0	+	1	1	107	84	1.0
CP008925.1	h6.sal.bam	other	1282812	1282812	0	+	0	2	107	83	0.0
CP008925.1	h6.sal.bam	other	1282813	1282813	0	+	1	2	108	81	1.0
CP008925.1	h6.sal.bam	other	1282814	1282814	0	+	0	1	108	79	0.0
CP008925.1	h6.sal.bam	other	1282815	1282815	0	+	0	0	106	79	0.0
CP008925.1	h6.sal.bam	other	1282816	1282816	0	+	1	1	104	79	1.0
CP008925.1	h6.sal.bam	other	1282817	1282817	0	+	2	2	106	82	2.0
CP008925.1	h6.sal.bam	other	1282818	1282818	0	+	4	1	109	80	4.0
CP008925.1	h6.sal.bam	GAAC	1282819	1282819	1282810	+	0	2	108	80	0.0
CP008925.1	h6.sal.bam	other	1282820	1282820	0	+	1	1	109	79	1.0
CP008925.1	h6.sal.bam	GAAC	1282821	1282821	1282810	+	5	1	113	80	5.0
CP008925.1	h6.sal.bam	other	1282822	1282822	0	+	3	2	113	79	3.0
CP008925.1	h6.sal.bam	other	1282823	1282823	0	+	1	2	113	77	1.0
CP008925.1	h6.sal.bam	other	1282824	1282824	0	+	0	1	112	75	0.0
CP008925.1	h6.sal.bam	other	1282825	1282825	0	+	1	2	110	74	1.0
CP008925.1	h6.sal.bam	other	1282826	1282826	0	+	2	0	110	72	2.0
CP008925.1	h6.sal.bam	other	1282827	1282827	0	+	1	0	107	72	1.0
CP008925.1	h6.sal.bam	other	1282828	1282828	0	+	1	1	107	72	1.0
CP008925.1	h6.sal.bam	other	1282829	1282829	0	+	2	0	104	71	2.0
CP008925.1	h6.sal.bam	other	1282830	1282830	0	+	1	2	105	71	1.0
CP008925.1	h6.sal.bam	other	1282831	1282831	0	+	2	0	107	69	2.0
CP008925.1	h6.sal.bam	other	1282832	1282832	0	+	1	0	104	69	1.0
CP008925.1	h6.sal.bam	other	1282833	1282833	0	+	1	3	100	69	1.0
CP008925.1	h6.sal.bam	other	1282834	1282834	0	+	2	1	102	66	2.0
CP008925.1	h6.sal.bam	other	1282835	1282835	0	+	1	3	103	65	1.0
CP008925.1	h6.sal.bam	other	1282836	1282836	0	+	1	2	104	62	1.0
CP008925.1	h6.sal.bam	other	1282837	1282837	0	+	2	0	104	60	2.0
CP008925.1	h6.sal.bam	other	1282838	1282838	0	+	0	1	103	60	0.0
CP008925.1	h6.sal.bam	other	1282839	1282839	0	+	1	3	104	59	1.0
CP008925.1	h6.sal.bam	other	1282840	1282840	0	+	1	1	103	56	1.0
CP008925.1	h6.sal.bam	other	1282841	1282841	0	+	2	0	103	55	2.0
CP008925.1	h6.sal.bam	other	1282842	1282842	0	+	2	1	105	55	2.0
CP008925.1	h6.sal.bam	other	1282843	1282843	0	+	0	2	104	55	0.0
CP008925.1	h6.sal.bam	other	1282844	1282844	0	+	3	1	101	53	3.0
CP008925.1	h6.sal.bam	other	1282845	1282845	0	+	2	1	103	52	2.0
CP008925.1	h6.sal.bam	other	1282846	1282846	0	+	0	2	103	51	0.0
CP008925.1	h6.sal.bam	other	1282847	1282847	0	+	2	2	104	49	2.0
CP008925.1	h6.sal.bam	other	1282848	1282848	0	+	0	2	103	49	0.0
CP008925.1	h6.sal.bam	other	1282849	1282849	0	+	1	0	100	47	1.0
CP008925.1	h6.sal.bam	other	1282850	1282850	0	+	1	0	101	47	1.0
CP008925.1	h6.sal.bam	other	1282851	1282851	0	+	2	0	103	52	2.0
CP008925.1	h6.sal.bam	other	1282852	1282852	0	+	1	0	104	52	1.0
CP008925.1	h6.sal.bam	other	1282853	1282853	0	+	1	1	101	52	1.0
CP008925.1	h6.sal.bam	other	1282854	1282854	0	+	2	2	101	51	2.0
CP008925.1	h6.sal.bam	other	1282855	1282855	0	+	0	2	101	49	0.0
CP008925.1	h6.sal.bam	other	1282856	1282856	0	+	1	0	101	47	1.0
CP008925.1	h6.sal.bam	other	1282857	1282857	0	+	1	0	102	47	1.0
CP008925.1	h6.sal.bam	other	1282858	1282858	0	+	1	1	102	47	1.0
CP008925.1	h6.sal.bam	other	1282859	1282859	0	+	1	0	103	46	1.0
CP008925.1	h6.sal.bam	other	1282860	1282860	0	+	1	1	102	47	1.0
CP008925.1	h6.sal.bam	other	1282861	1282861	0	+	4	0	106	46	4.0
CP008925.1	h6.sal.bam	other	1282862	1282862	0	+	1	0	106	46	1.0
CP008925.1	h6.sal.bam	other	1282863	1282863	0	+	2	0	103	62	2.0
CP008925.1	h6.sal.bam	other	1282864	1282864	0	+	0	0	103	62	0.0
CP008925.1	h6.sal.bam	other	1282865	1282865	0	+	4	1	105	62	4.0
CP008925.1	h6.sal.bam	other	1282866	1282866	0	+	1	1	103	61	1.0
CP008925.1	h6.sal.bam	other	1282867	1282867	0	+	0	1	99	60	0.0
CP008925.1	h6.sal.bam	other	1282868	1282868	0	+	0	2	99	59	0.0
CP008925.1	h6.sal.bam	other	1282869	1282869	0	+	0	1	99	61	0.0
CP008925.1	h6.sal.bam	other	1282870	1282870	0	+	0	3	95	61	0.0
CP008925.1	h6.sal.bam	other	1282871	1282871	0	+	2	0	97	58	2.0
CP008925.1	h6.sal.bam	other	1282872	1282872	0	+	0	0	96	58	0.0
CP008925.1	h6.sal.bam	other	1282873	1282873	0	+	1	1	97	58	1.0
CP008925.1	h6.sal.bam	other	1282874	1282874	0	+	2	2	98	57	2.0
CP008925.1	h6.sal.bam	other	1282875	1282875	0	+	0	4	95	60	0.0
CP008925.1	h6.sal.bam	other	1282876	1282876	0	+	0	2	95	56	0.0
CP008925.1	h6.sal.bam	other	1282877	1282877	0	+	2	0	95	58	2.0
CP008925.1	h6.sal.bam	other	1282878	1282878	0	+	1	2	96	58	1.0
CP008925.1	h6.sal.bam	other	1282879	1282879	0	+	1	1	88	60	1.0
CP008925.1	h6.sal.bam	other	1282880	1282880	0	+	1	0	89	59	1.0
CP008925.1	h6.sal.bam	other	1282881	1282881	0	+	4	0	93	81	4.0
CP008925.1	h6.sal.bam	other	1282882	1282882	0	+	3	3	94	82	3.0
CP008925.1	h6.sal.bam	other	1282883	1282883	0	+	0	3	93	81	0.0
CP008925.1	h6.sal.bam	other	1282884	1282884	0	+	2	1	95	78	2.0
CP008925.1	h6.sal.bam	other	1282885	1282885	0	+	1	0	94	84	1.0
CP008925.1	h6.sal.bam	other	1282886	1282886	0	+	0	0	93	87	0.0
CP008925.1	h6.sal.bam	other	1282887	1282887	0	+	1	1	94	101	1.0
CP008925.1	h6.sal.bam	other	1282888	1282888	0	+	0	2	94	101	0.0
CP008925.1	h6.sal.bam	other	1282889	1282889	0	+	2	2	96	102	2.0
CP008925.1	h6.sal.bam	other	1282890	1282890	0	+	1	0	95	101	1.0
CP008925.1	h6.sal.bam	other	1282891	1282891	0	+	2	0	97	103	2.0
CP008925.1	h6.sal.bam	other	1282892	1282892	0	+	0	1	92	104	0.0
CP008925.1	h6.sal.bam	other	1282893	1282893	0	+	4	3	96	109	4.0
CP008925.1	h6.sal.bam	other	1282894	1282894	0	+	1	0	97	106	1.0
CP008925.1	h6.sal.bam	other	1282895	1282895	0	+	1	0	97	106	1.0
CP008925.1	h6.sal.bam	other	1282896	1282896	0	+	2	0	91	109	2.0
CP008925.1	h6.sal.bam	other	1282897	1282897	0	+	0	1	91	109	0.0
CP008925.1	h6.sal.bam	other	1282898	1282898	0	+	3	0	93	110	3.0
CP008925.1	h6.sal.bam	other	1282899	1282899	0	+	1	0	94	110	1.0
CP008925.1	h6.sal.bam	other	1282900	1282900	0	+	1	1	94	110	1.0
CP008925.1	h6.sal.bam	other	1282901	1282901	0	+	5	0	96	112	5.0
CP008925.1	h6.sal.bam	other	1282902	1282902	0	+	1	0	96	113	1.0
CP008925.1	h6.sal.bam	other	1282903	1282903	0	+	0	1	96	113	0.0
CP008925.1	h6.sal.bam	other	1282904	1282904	0	+	2	1	96	112	2.0
CP008925.1	h6.sal.bam	other	1282905	1282905	0	+	0	0	95	118	0.0
CP008925.1	h6.sal.bam	other	1282906	1282906	0	+	0	0	92	120	0.0
CP008925.1	h6.sal.bam	other	1282907	1282907	0	+	0	1	92	120	0.0
CP008925.1	h6.sal.bam	other	1282908	1282908	0	+	2	4	93	121	2.0
CP008925.1	h6.sal.bam	other	1282909	1282909	0	+	1	0	91	118	1.0
CP008925.1	h6.sal.bam	other	1282910	1282910	0	+	2	0	93	118	2.0
CP008925.1	h6.sal.bam	other	1282911	1282911	0	+	0	0	92	120	0.0
CP008925.1	h6.sal.bam	other	1282912	1282912	0	+	3	1	92	122	3.0
CP008925.1	h6.sal.bam	other	1282913	1282913	0	+	1	3	93	122	1.0
CP008925.1	h6.sal.bam	other	1282914	1282914	0	+	0	2	93	119	0.0
CP008925.1	h6.sal.bam	other	1282915	1282915	0	+	1	1	93	118	1.0
CP008925.1	h6.sal.bam	other	1282916	1282916	0	+	2	0	93	117	2.0
CP008925.1	h6.sal.bam	other	1282917	1282917	0	+	3	3	94	117	3.0
CP008925.1	h6.sal.bam	other	1282918	1282918	0	+	0	1	91	118	0.0
CP008925.1	h6.sal.bam	other	1282919	1282919	0	+	0	1	91	117	0.0
CP008925.1	h6.sal.bam	other	1282920	1282920	0	+	3	2	92	120	3.0
CP008925.1	h6.sal.bam	other	1282921	1282921	0	+	1	0	93	119	1.0
CP008925.1	h6.sal.bam	other	1282922	1282922	0	+	2	2	93	119	2.0
CP008925.1	h6.sal.bam	other	1282923	1282923	0	+	3	2	96	122	3.0
CP008925.1	h6.sal.bam	other	1282924	1282924	0	+	0	0	94	122	0.0
CP008925.1	h6.sal.bam	other	1282925	1282925	0	+	0	2	92	123	0.0
CP008925.1	h6.sal.bam	other	1282926	1282926	0	+	1	3	92	122	1.0
CP008925.1	h6.sal.bam	other	1282927	1282927	0	+	2	1	93	121	2.0
CP008925.1	h6.sal.bam	other	1282928	1282928	0	+	2	1	92	121	2.0
CP008925.1	h6.sal.bam	other	1282929	1282929	0	+	0	3	92	120	0.0
CP008925.1	h6.sal.bam	other	1282930	1282930	0	+	2	1	94	117	1.3333333333333333
CP008925.1	h6.sal.bam	other	1282931	1282931	0	+	2	3	95	117	2.0
CP008925.1	h6.sal.bam	other	1282932	1282932	0	+	1	2	96	114	1.0
CP008925.1	h6.sal.bam	other	1282933	1282933	0	+	2	0	97	115	2.0
CP008925.1	h6.sal.bam	other	1282934	1282934	0	+	2	1	98	116	2.0
CP008925.1	h6.sal.bam	other	1282935	1282935	0	+	2	1	98	115	1.3333333333333333
CP008925.1	h6.sal.bam	other	1282936	1282936	0	+	0	0	88	116	0.0
CP008925.1	h6.sal.bam	other	1282937	1282937	0	+	3	2	91	118	1.5
CP008925.1	h6.sal.bam	other	1282938	1282938	0	+	0	0	91	116	0.0
CP008925.1	h6.sal.bam	other	1282939	1282939	0	+	0	0	91	116	0.0
CP008925.1	h6.sal.bam	other	1282940	1282940	0	+	0	2	91	120	0.0
CP008925.1	h6.sal.bam	other	1282941	1282941	0	+	3	2	93	123	3.0
CP008925.1	h6.sal.bam	other	1282942	1282942	0	+	2	1	95	121	2.0
CP008925.1	h6.sal.bam	other	1282943	1282943	0	+	2	5	97	121	2.0
CP008925.1	h6.sal.bam	other	1282944	1282944	0	+	1	1	96	121	1.0
CP008925.1	h6.sal.bam	other	1282945	1282945	0	+	0	1	95	123	0.0
CP008925.1	h6.sal.bam	other	1282946	1282946	0	+	0	1	95	122	0.0
CP008925.1	h6.sal.bam	other	1282947	1282947	0	+	0	2	94	121	0.0
CP008925.1	h6.sal.bam	other	1282948	1282948	0	+	0	0	93	123	0.0
CP008925.1	h6.sal.bam	other	1282949	1282949	0	+	0	0	91	124	0.0
CP008925.1	h6.sal.bam	GTTC	1282950	1282950	1282958	+	3	9	94	124	3.0
CP008925.1	h6.sal.bam	other	1282951	1282951	0	+	4	4	98	116	4.0
CP008925.1	h6.sal.bam	GTTC	1282952	1282952	1282958	+	10	0	106	114	10.0
CP008925.1	h6.sal.bam	other	1282953	1282953	0	+	1	3	106	115	1.0
CP008925.1	h6.sal.bam	other	1282954	1282954	0	+	2	1	106	112	2.0
CP008925.1	h6.sal.bam	other	1282955	1282955	0	+	4	0	110	111	4.0
CP008925.1	h6.sal.bam	other	1282956	1282956	0	+	1	2	107	111	1.0
CP008925.1	h6.sal.bam	other	1282957	1282957	0	+	3	1	108	111	3.0
CP008925.1	h6.sal.bam	other	1282958	1282958	0	+	3	2	111	111	3.0
CP008925.1	h6.sal.bam	GTTC	1282959	1282959	1282967	+	1	3	110	109	1.0
CP008925.1	h6.sal.bam	other	1282960	1282960	0	+	2	1	111	107	2.0
CP008925.1	h6.sal.bam	GTTC	1282961	1282961	1282967	+	0	5	111	109	0.0
CP008925.1	h6.sal.bam	other	1282962	1282962	0	+	0	2	111	107	0.0
CP008925.1	h6.sal.bam	other	1282963	1282963	0	+	1	1	112	105	1.0
CP008925.1	h6.sal.bam	other	1282964	1282964	0	+	2	2	112	104	2.0
CP008925.1	h6.sal.bam	other	1282965	1282965	0	+	2	1	113	104	2.0
CP008925.1	h6.sal.bam	other	1282966	1282966	0	+	2	2	112	103	2.0
CP008925.1	h6.sal.bam	GTTC	1282967	1282967	1282958	+	2	6	114	112	2.0
CP008925.1	h6.sal.bam	other	1282968	1282968	0	+	2	0	112	106	2.0
CP008925.1	h6.sal.bam	GTTC	1282969	1282969	1282958	+	2	2	113	107	2.0
CP008925.1	h6.sal.bam	other	1282970	1282970	0	+	1	1	112	110	1.0
CP008925.1	h6.sal.bam	other	1282971	1282971	0	+	2	1	112	111	2.0
CP008925.1	h6.sal.bam	other	1282972	1282972	0	+	6	0	115	111	6.0
CP008925.1	h6.sal.bam	other	1282973	1282973	0	+	2	0	117	111	2.0
CP008925.1	h6.sal.bam	other	1282974	1282974	0	+	2	0	118	114	2.0
CP008925.1	h6.sal.bam	other	1282975	1282975	0	+	3	3	121	114	3.0
CP008925.1	h6.sal.bam	GTTC	1282976	1282976	1282967	+	0	1	115	115	0.0
CP008925.1	h6.sal.bam	other	1282977	1282977	0	+	0	5	115	114	0.0
CP008925.1	h6.sal.bam	GTTC	1282978	1282978	1282967	+	1	1	115	109	1.0
CP008925.1	h6.sal.bam	other	1282979	1282979	0	+	3	2	117	114	3.0
CP008925.1	h6.sal.bam	other	1282980	1282980	0	+	2	2	119	112	2.0
CP008925.1	h6.sal.bam	other	1282981	1282981	0	+	1	0	120	113	1.0
CP008925.1	h6.sal.bam	other	1282982	1282982	0	+	3	2	123	117	3.0
CP008925.1	h6.sal.bam	other	1282983	1282983	0	+	0	1	121	116	0.0
CP008925.1	h6.sal.bam	other	1282984	1282984	0	+	6	1	126	115	6.0
CP008925.1	h6.sal.bam	other	1282985	1282985	0	+	2	3	127	114	2.0
CP008925.1	h6.sal.bam	other	1282986	1282986	0	+	4	1	128	116	4.0
CP008925.1	h6.sal.bam	other	1282987	1282987	0	+	0	1	128	116	0.0
CP008925.1	h6.sal.bam	other	1282988	1282988	0	+	1	0	128	117	1.0
CP008925.1	h6.sal.bam	other	1282989	1282989	0	+	1	1	129	117	1.0
CP008925.1	h6.sal.bam	other	1282990	1282990	0	+	1	1	129	116	1.0
CP008925.1	h6.sal.bam	other	1282991	1282991	0	+	0	1	127	116	0.0
CP008925.1	h6.sal.bam	other	1282992	1282992	0	+	0	2	124	115	0.0
CP008925.1	h6.sal.bam	other	1282993	1282993	0	+	2	0	126	113	2.0
CP008925.1	h6.sal.bam	other	1282994	1282994	0	+	1	5	127	116	1.0
CP008925.1	h6.sal.bam	other	1282995	1282995	0	+	0	1	124	116	0.0
CP008925.1	h6.sal.bam	other	1282996	1282996	0	+	1	1	124	116	1.0
CP008925.1	h6.sal.bam	other	1282997	1282997	0	+	1	3	123	120	1.0
CP008925.1	h6.sal.bam	other	1282998	1282998	0	+	3	2	123	117	3.0
CP008925.1	h6.sal.bam	other	1282999	1282999	0	+	1	1	124	117	1.0
CP008925.1	h6.sal.bam	other	1283000	1283000	0	+	0	0	124	116	0.0
CP008925.1	h6.sal.bam	other	1283001	1283001	0	+	3	2	126	117	3.0
CP008925.1	h6.sal.bam	other	1283002	1283002	0	+	5	1	128	115	5.0
CP008925.1	h6.sal.bam	other	1283003	1283003	0	+	1	0	128	114	1.0
CP008925.1	h6.sal.bam	other	1283004	1283004	0	+	0	1	127	116	0.0
CP008925.1	h6.sal.bam	other	1283005	1283005	0	+	0	0	123	118	0.0
CP008925.1	h6.sal.bam	other	1283006	1283006	0	+	0	1	123	120	0.0
CP008925.1	h6.sal.bam	other	1283007	1283007	0	+	1	1	124	119	1.0
CP008925.1	h6.sal.bam	other	1283008	1283008	0	+	0	1	122	118	0.0
CP008925.1	h6.sal.bam	other	1283009	1283009	0	+	1	0	121	118	1.0
CP008925.1	h6.sal.bam	other	1283010	1283010	0	+	1	2	120	118	1.0
CP008925.1	h6.sal.bam	other	1283011	1283011	0	+	0	2	120	116	0.0
CP008925.1	h6.sal.bam	other	1283012	1283012	0	+	1	0	118	115	1.0
CP008925.1	h6.sal.bam	other	1283013	1283013	0	+	0	2	118	119	0.0
CP008925.1	h6.sal.bam	other	1283014	1283014	0	+	0	2	118	117	0.0
CP008925.1	h6.sal.bam	other	1283015	1283015	0	+	0	5	117	115	0.0
CP008925.1	h6.sal.bam	other	1283016	1283016	0	+	1	1	116	110	1.0
CP008925.1	h6.sal.bam	other	1283017	1283017	0	+	1	2	115	109	1.0
CP008925.1	h6.sal.bam	other	1283018	1283018	0	+	2	3	114	108	2.0
CP008925.1	h6.sal.bam	other	1283019	1283019	0	+	3	3	117	110	3.0
CP008925.1	h6.sal.bam	other	1283020	1283020	0	+	1	1	118	108	1.0
CP008925.1	h6.sal.bam	other	1283021	1283021	0	+	2	2	120	107	2.0
CP008925.1	h6.sal.bam	other	1283022	1283022	0	+	4	1	124	105	4.0
CP008925.1	h6.sal.bam	other	1283023	1283023	0	+	0	1	124	109	0.0
CP008925.1	h6.sal.bam	other	1283024	1283024	0	+	0	0	124	110	0.0
CP008925.1	h6.sal.bam	other	1283025	1283025	0	+	0	1	118	118	0.0
CP008925.1	h6.sal.bam	other	1283026	1283026	0	+	2	2	117	118	2.0
CP008925.1	h6.sal.bam	other	1283027	1283027	0	+	1	1	109	117	1.0
CP008925.1	h6.sal.bam	other	1283028	1283028	0	+	0	0	106	117	0.0
CP008925.1	h6.sal.bam	other	1283029	1283029	0	+	2	1	108	120	2.0
CP008925.1	h6.sal.bam	other	1283030	1283030	0	+	2	1	106	121	2.0
CP008925.1	h6.sal.bam	other	1283031	1283031	0	+	1	0	103	123	1.0
CP008925.1	h6.sal.bam	other	1283032	1283032	0	+	0	1	103	124	0.0
CP008925.1	h6.sal.bam	other	1283033	1283033	0	+	1	2	101	125	1.0
CP008925.1	h6.sal.bam	other	1283034	1283034	0	+	3	0	104	123	3.0
CP008925.1	h6.sal.bam	other	1283035	1283035	0	+	2	2	104	123	2.0
CP008925.1	h6.sal.bam	other	1283036	1283036	0	+	0	3	104	122	0.0
CP008925.1	h6.sal.bam	other	1283037	1283037	0	+	1	2	105	124	1.0
CP008925.1	h6.sal.bam	other	1283038	1283038	0	+	0	5	103	124	0.0
CP008925.1	h6.sal.bam	other	1283039	1283039	0	+	1	0	102	120	1.0
CP008925.1	h6.sal.bam	other	1283040	1283040	0	+	2	4	102	121	2.0
CP008925.1	h6.sal.bam	other	1283041	1283041	0	+	3	4	103	120	3.0
CP008925.1	h6.sal.bam	other	1283042	1283042	0	+	1	1	103	116	1.0
CP008925.1	h6.sal.bam	other	1283043	1283043	0	+	4	3	105	118	4.0
CP008925.1	h6.sal.bam	other	1283044	1283044	0	+	3	1	106	116	3.0
CP008925.1	h6.sal.bam	other	1283045	1283045	0	+	0	2	104	118	0.0
CP008925.1	h6.sal.bam	other	1283046	1283046	0	+	4	1	99	116	4.0
CP008925.1	h6.sal.bam	other	1283047	1283047	0	+	1	1	100	115	1.0
CP008925.1	h6.sal.bam	other	1283048	1283048	0	+	2	1	99	114	2.0
CP008925.1	h6.sal.bam	other	1283049	1283049	0	+	1	5	100	113	1.0
CP008925.1	h6.sal.bam	other	1283050	1283050	0	+	0	0	97	111	0.0
CP008925.1	h6.sal.bam	other	1283051	1283051	0	+	4	3	101	111	4.0
CP008925.1	h6.sal.bam	other	1283052	1283052	0	+	1	1	102	108	1.0
CP008925.1	h6.sal.bam	other	1283053	1283053	0	+	4	2	105	113	4.0
CP008925.1	h6.sal.bam	other	1283054	1283054	0	+	1	3	103	111	1.0
CP008925.1	h6.sal.bam	other	1283055	1283055	0	+	2	3	103	108	2.0
CP008925.1	h6.sal.bam	other	1283056	1283056	0	+	1	1	101	106	1.0
CP008925.1	h6.sal.bam	other	1283057	1283057	0	+	0	2	101	109	0.0
CP008925.1	h6.sal.bam	other	1283058	1283058	0	+	1	2	102	107	1.0
CP008925.1	h6.sal.bam	other	1283059	1283059	0	+	0	1	95	105	0.0
CP008925.1	h6.sal.bam	other	1283060	1283060	0	+	2	0	96	106	2.0
CP008925.1	h6.sal.bam	other	1283061	1283061	0	+	1	1	92	107	1.0
CP008925.1	h6.sal.bam	other	1283062	1283062	0	+	1	2	93	107	1.0
CP008925.1	h6.sal.bam	other	1283063	1283063	0	+	2	0	95	110	2.0
CP008925.1	h6.sal.bam	other	1283064	1283064	0	+	3	0	95	111	3.0
CP008925.1	h6.sal.bam	other	1283065	1283065	0	+	0	1	95	111	0.0
CP008925.1	h6.sal.bam	other	1283066	1283066	0	+	1	3	96	112	1.0
CP008925.1	h6.sal.bam	other	1283067	1283067	0	+	1	1	96	112	1.0
CP008925.1	h6.sal.bam	other	1283068	1283068	0	+	0	1	95	111	0.0
CP008925.1	h6.sal.bam	other	1283069	1283069	0	+	0	5	94	112	0.0
CP008925.1	h6.sal.bam	other	1283070	1283070	0	+	2	2	96	108	2.0
CP008925.1	h6.sal.bam	other	1283071	1283071	0	+	2	3	98	106	2.0
CP008925.1	h6.sal.bam	other	1283072	1283072	0	+	1	1	98	103	1.0
CP008925.1	h6.sal.bam	other	1283073	1283073	0	+	1	1	95	103	1.0
CP008925.1	h6.sal.bam	other	1283074	1283074	0	+	1	0	95	102	1.0
CP008925.1	h6.sal.bam	other	1283075	1283075	0	+	2	0	97	103	2.0
CP008925.1	h6.sal.bam	other	1283076	1283076	0	+	0	0	95	103	0.0
CP008925.1	h6.sal.bam	other	1283077	1283077	0	+	1	2	91	107	1.0
CP008925.1	h6.sal.bam	other	1283078	1283078	0	+	1	1	91	106	1.0
CP008925.1	h6.sal.bam	other	1283079	1283079	0	+	1	2	92	111	1.0
CP008925.1	h6.sal.bam	other	1283080	1283080	0	+	2	2	94	110	2.0
CP008925.1	h6.sal.bam	other	1283081	1283081	0	+	1	0	95	108	1.0
CP008925.1	h6.sal.bam	GTTC	1283082	1283082	1283090	+	1	1	95	108	1.0
CP008925.1	h6.sal.bam	other	1283083	1283083	0	+	0	0	95	109	0.0
CP008925.1	h6.sal.bam	GTTC	1283084	1283084	1283090	+	3	0	97	111	3.0
CP008925.1	h6.sal.bam	other	1283085	1283085	0	+	0	1	96	111	0.0
CP008925.1	h6.sal.bam	other	1283086	1283086	0	+	0	2	96	110	0.0
CP008925.1	h6.sal.bam	other	1283087	1283087	0	+	3	2	97	114	3.0
CP008925.1	h6.sal.bam	other	1283088	1283088	0	+	0	0	97	114	0.0
CP008925.1	h6.sal.bam	other	1283089	1283089	0	+	1	0	96	114	1.0
CP008925.1	h6.sal.bam	other	1283090	1283090	0	+	2	0	98	115	2.0
CP008925.1	h6.sal.bam	other	1283091	1283091	0	+	0	0	97	115	0.0
CP008925.1	h6.sal.bam	other	1283092	1283092	0	+	1	2	97	116	1.0
CP008925.1	h6.sal.bam	other	1283093	1283093	0	+	3	5	96	115	3.0
CP008925.1	h6.sal.bam	other	1283094	1283094	0	+	3	1	98	111	3.0
CP008925.1	h6.sal.bam	other	1283095	1283095	0	+	2	2	99	110	2.0
CP008925.1	h6.sal.bam	other	1283096	1283096	0	+	2	2	99	112	2.0
CP008925.1	h6.sal.bam	other	1283097	1283097	0	+	2	0	97	111	2.0
CP008925.1	h6.sal.bam	other	1283098	1283098	0	+	1	2	98	112	1.0
CP008925.1	h6.sal.bam	GTTC	1283099	1283099	1283090	+	1	8	99	110	1.0
CP008925.1	h6.sal.bam	other	1283100	1283100	0	+	0	1	98	102	0.0
CP008925.1	h6.sal.bam	GTTC	1283101	1283101	1283090	+	10	2	105	108	10.0
CP008925.1	h6.sal.bam	other	1283102	1283102	0	+	1	1	106	106	1.0
CP008925.1	h6.sal.bam	other	1283103	1283103	0	+	2	3	108	105	2.0
CP008925.1	h6.sal.bam	other	1283104	1283104	0	+	0	2	105	104	0.0
CP008925.1	h6.sal.bam	other	1283105	1283105	0	+	1	2	105	105	1.0
CP008925.1	h6.sal.bam	other	1283106	1283106	0	+	2	1	106	103	2.0
CP008925.1	h6.sal.bam	other	1283107	1283107	0	+	1	2	106	102	1.0
CP008925.1	h6.sal.bam	other	1283108	1283108	0	+	0	1	106	103	0.0
CP008925.1	h6.sal.bam	other	1283109	1283109	0	+	1	0	102	106	1.0
CP008925.1	h6.sal.bam	other	1283110	1283110	0	+	1	2	103	106	1.0
CP008925.1	h6.sal.bam	other	1283111	1283111	0	+	0	3	103	107	0.0
CP008925.1	h6.sal.bam	other	1283112	1283112	0	+	2	2	104	104	2.0
CP008925.1	h6.sal.bam	other	1283113	1283113	0	+	0	1	104	102	0.0
CP008925.1	h6.sal.bam	other	1283114	1283114	0	+	0	1	103	102	0.0
CP008925.1	h6.sal.bam	other	1283115	1283115	0	+	2	3	103	104	2.0
CP008925.1	h6.sal.bam	other	1283116	1283116	0	+	1	2	99	103	1.0
CP008925.1	h6.sal.bam	other	1283117	1283117	0	+	0	1	97	101	0.0
CP008925.1	h6.sal.bam	other	1283118	1283118	0	+	0	1	96	103	0.0
CP008925.1	h6.sal.bam	other	1283119	1283119	0	+	0	3	93	102	0.0
CP008925.1	h6.sal.bam	other	1283120	1283120	0	+	3	0	95	99	3.0
CP008925.1	h6.sal.bam	other	1283121	1283121	0	+	0	0	92	99	0.0
CP008925.1	h6.sal.bam	other	1283122	1283122	0	+	0	0	91	99	0.0
CP008925.1	h6.sal.bam	other	1283123	1283123	0	+	1	1	91	104	1.0
CP008925.1	h6.sal.bam	other	1283124	1283124	0	+	2	2	92	105	2.0
CP008925.1	h6.sal.bam	other	1283125	1283125	0	+	1	4	93	103	1.0
CP008925.1	h6.sal.bam	other	1283126	1283126	0	+	6	2	95	99	6.0
CP008925.1	h6.sal.bam	other	1283127	1283127	0	+	0	0	93	97	0.0
CP008925.1	h6.sal.bam	other	1283128	1283128	0	+	2	0	92	99	2.0
CP008925.1	h6.sal.bam	other	1283129	1283129	0	+	1	1	93	100	1.0
CP008925.1	h6.sal.bam	other	1283130	1283130	0	+	1	0	91	102	1.0
CP008925.1	h6.sal.bam	other	1283131	1283131	0	+	1	4	92	102	1.0
CP008925.1	h6.sal.bam	other	1283132	1283132	0	+	2	1	94	100	2.0
CP008925.1	h6.sal.bam	other	1283133	1283133	0	+	2	0	95	100	2.0
CP008925.1	h6.sal.bam	other	1283134	1283134	0	+	0	1	95	100	0.0
CP008925.1	h6.sal.bam	other	1283135	1283135	0	+	1	2	94	102	1.0
CP008925.1	h6.sal.bam	other	1283136	1283136	0	+	3	0	95	100	3.0
CP008925.1	h6.sal.bam	other	1283137	1283137	0	+	0	6	95	100	0.0
CP008925.1	h6.sal.bam	other	1283138	1283138	0	+	3	1	96	94	3.0
CP008925.1	h6.sal.bam	other	1283139	1283139	0	+	0	1	93	93	0.0
CP008925.1	h6.sal.bam	other	1283140	1283140	0	+	3	1	96	93	3.0
CP008925.1	h6.sal.bam	other	1283141	1283141	0	+	1	2	96	92	1.0
CP008925.1	h6.sal.bam	other	1283142	1283142	0	+	1	1	96	91	1.0
CP008925.1	h6.sal.bam	other	1283143	1283143	0	+	2	2	97	91	2.0
CP008925.1	h6.sal.bam	other	1283144	1283144	0	+	0	1	97	91	0.0
CP008925.1	h6.sal.bam	other	1283145	1283145	0	+	2	0	99	91	2.0
CP008925.1	h6.sal.bam	other	1283146	1283146	0	+	3	0	100	95	3.0
CP008925.1	h6.sal.bam	other	1283147	1283147	0	+	1	1	100	99	1.0
CP008925.1	h6.sal.bam	other	1283148	1283148	0	+	1	0	100	98	1.0
CP008925.1	h6.sal.bam	other	1283149	1283149	0	+	0	3	100	98	0.0
CP008925.1	h6.sal.bam	other	1283150	1283150	0	+	4	1	102	99	4.0
CP008925.1	h6.sal.bam	other	1283151	1283151	0	+	1	1	101	99	1.0
CP008925.1	h6.sal.bam	other	1283152	1283152	0	+	0	4	101	98	0.0
CP008925.1	h6.sal.bam	other	1283153	1283153	0	+	1	2	102	100	1.0
CP008925.1	h6.sal.bam	other	1283154	1283154	0	+	1	1	102	100	1.0
CP008925.1	h6.sal.bam	other	1283155	1283155	0	+	1	1	101	101	1.0
CP008925.1	h6.sal.bam	other	1283156	1283156	0	+	0	1	100	100	0.0
CP008925.1	h6.sal.bam	other	1283157	1283157	0	+	0	2	99	99	0.0
CP008925.1	h6.sal.bam	other	1283158	1283158	0	+	0	3	99	100	0.0
CP008925.1	h6.sal.bam	other	1283159	1283159	0	+	2	2	98	98	2.0
CP008925.1	h6.sal.bam	other	1283160	1283160	0	+	1	0	99	96	1.0
CP008925.1	h6.sal.bam	other	1283161	1283161	0	+	2	1	101	98	2.0
CP008925.1	h6.sal.bam	other	1283162	1283162	0	+	2	2	100	101	2.0
CP008925.1	h6.sal.bam	other	1283163	1283163	0	+	1	1	101	99	1.0
CP008925.1	h6.sal.bam	other	1283164	1283164	0	+	3	0	102	100	3.0
CP008925.1	h6.sal.bam	other	1283165	1283165	0	+	0	1	100	102	0.0
CP008925.1	h6.sal.bam	other	1283166	1283166	0	+	0	2	100	101	0.0
CP008925.1	h6.sal.bam	other	1283167	1283167	0	+	3	0	103	99	3.0
CP008925.1	h6.sal.bam	other	1283168	1283168	0	+	2	1	102	101	2.0
CP008925.1	h6.sal.bam	other	1283169	1283169	0	+	0	0	97	100	0.0
CP008925.1	h6.sal.bam	other	1283170	1283170	0	+	0	4	97	101	0.0
CP008925.1	h6.sal.bam	other	1283171	1283171	0	+	2	0	97	99	2.0
CP008925.1	h6.sal.bam	other	1283172	1283172	0	+	2	1	97	99	2.0
CP008925.1	h6.sal.bam	other	1283173	1283173	0	+	2	2	98	98	2.0
CP008925.1	h6.sal.bam	other	1283174	1283174	0	+	0	5	97	98	0.0
CP008925.1	h6.sal.bam	other	1283175	1283175	0	+	0	0	97	95	0.0
CP008925.1	h6.sal.bam	other	1283176	1283176	0	+	1	0	88	100	1.0
CP008925.1	h6.sal.bam	other	1283177	1283177	0	+	4	2	91	102	4.0
CP008925.1	h6.sal.bam	other	1283178	1283178	0	+	0	2	89	103	0.0
CP008925.1	h6.sal.bam	other	1283179	1283179	0	+	3	1	92	104	3.0
CP008925.1	h6.sal.bam	other	1283180	1283180	0	+	1	3	92	103	1.0
CP008925.1	h6.sal.bam	other	1283181	1283181	0	+	1	0	91	100	1.0
CP008925.1	h6.sal.bam	other	1283182	1283182	0	+	0	3	90	101	0.0
CP008925.1	h6.sal.bam	other	1283183	1283183	0	+	2	1	92	99	2.0
CP008925.1	h6.sal.bam	other	1283184	1283184	0	+	0	3	91	100	0.0
CP008925.1	h6.sal.bam	other	1283185	1283185	0	+	2	1	92	98	2.0
CP008925.1	h6.sal.bam	other	1283186	1283186	0	+	1	0	93	98	1.0
CP008925.1	h6.sal.bam	other	1283187	1283187	0	+	2	0	93	100	2.0
CP008925.1	h6.sal.bam	other	1283188	1283188	0	+	2	3	95	100	2.0
CP008925.1	h6.sal.bam	other	1283189	1283189	0	+	1	2	96	97	1.0
CP008925.1	h6.sal.bam	other	1283190	1283190	0	+	0	0	93	95	0.0
CP008925.1	h6.sal.bam	other	1283191	1283191	0	+	0	3	93	95	0.0
CP008925.1	h6.sal.bam	other	1283192	1283192	0	+	3	0	96	93	3.0
CP008925.1	h6.sal.bam	other	1283193	1283193	0	+	0	0	96	93	0.0
CP008925.1	h6.sal.bam	other	1283194	1283194	0	+	1	1	96	94	1.0
CP008925.1	h6.sal.bam	other	1283195	1283195	0	+	0	0	93	96	0.0
CP008925.1	h6.sal.bam	other	1283196	1283196	0	+	0	1	93	96	0.0
CP008925.1	h6.sal.bam	other	1283197	1283197	0	+	1	3	93	97	1.0
CP008925.1	h6.sal.bam	other	1283198	1283198	0	+	0	2	92	106	0.0
CP008925.1	h6.sal.bam	other	1283199	1283199	0	+	0	0	90	105	0.0
CP008925.1	h6.sal.bam	other	1283200	1283200	0	+	3	0	92	105	3.0
CP008925.1	h6.sal.bam	other	1283201	1283201	0	+	0	2	86	110	0.0
CP008925.1	h6.sal.bam	other	1283202	1283202	0	+	3	1	87	108	3.0
CP008925.1	h6.sal.bam	other	1283203	1283203	0	+	0	1	87	107	0.0
CP008925.1	h6.sal.bam	other	1283204	1283204	0	+	2	2	88	108	2.0
CP008925.1	h6.sal.bam	other	1283205	1283205	0	+	2	2	89	108	2.0
CP008925.1	h6.sal.bam	other	1283206	1283206	0	+	0	0	86	107	0.0
CP008925.1	h6.sal.bam	other	1283207	1283207	0	+	2	1	88	108	2.0
CP008925.1	h6.sal.bam	other	1283208	1283208	0	+	0	1	85	107	0.0
CP008925.1	h6.sal.bam	other	1283209	1283209	0	+	3	2	88	106	3.0
CP008925.1	h6.sal.bam	other	1283210	1283210	0	+	1	0	88	104	1.0
CP008925.1	h6.sal.bam	other	1283211	1283211	0	+	1	0	86	105	1.0
CP008925.1	h6.sal.bam	other	1283212	1283212	0	+	1	0	85	105	1.0
CP008925.1	h6.sal.bam	other	1283213	1283213	0	+	2	1	84	106	2.0
CP008925.1	h6.sal.bam	other	1283214	1283214	0	+	1	1	85	115	1.0
CP008925.1	h6.sal.bam	other	1283215	1283215	0	+	3	0	88	114	3.0
CP008925.1	h6.sal.bam	other	1283216	1283216	0	+	0	2	87	114	0.0
CP008925.1	h6.sal.bam	other	1283217	1283217	0	+	2	1	88	112	2.0
CP008925.1	h6.sal.bam	other	1283218	1283218	0	+	1	2	87	113	1.0
CP008925.1	h6.sal.bam	other	1283219	1283219	0	+	0	1	87	112	0.0
CP008925.1	h6.sal.bam	other	1283220	1283220	0	+	0	3	82	111	0.0
CP008925.1	h6.sal.bam	other	1283221	1283221	0	+	3	5	85	109	3.0
CP008925.1	h6.sal.bam	other	1283222	1283222	0	+	0	0	84	105	0.0
CP008925.1	h6.sal.bam	other	1283223	1283223	0	+	1	2	85	106	1.0
CP008925.1	h6.sal.bam	other	1283224	1283224	0	+	3	2	88	108	3.0
CP008925.1	h6.sal.bam	other	1283225	1283225	0	+	0	1	83	106	0.0
CP008925.1	h6.sal.bam	other	1283226	1283226	0	+	4	2	86	109	4.0
CP008925.1	h6.sal.bam	other	1283227	1283227	0	+	0	4	86	108	0.0
CP008925.1	h6.sal.bam	other	1283228	1283228	0	+	2	1	87	104	2.0
CP008925.1	h6.sal.bam	other	1283229	1283229	0	+	0	2	86	106	0.0
CP008925.1	h6.sal.bam	other	1283230	1283230	0	+	2	0	87	104	2.0
CP008925.1	h6.sal.bam	other	1283231	1283231	0	+	0	3	87	104	0.0
CP008925.1	h6.sal.bam	other	1283232	1283232	0	+	1	1	88	101	1.0
CP008925.1	h6.sal.bam	other	1283233	1283233	0	+	2	0	90	102	2.0
CP008925.1	h6.sal.bam	other	1283234	1283234	0	+	3	2	90	104	3.0
CP008925.1	h6.sal.bam	other	1283235	1283235	0	+	0	4	89	103	0.0
CP008925.1	h6.sal.bam	other	1283236	1283236	0	+	1	0	86	99	1.0
CP008925.1	h6.sal.bam	other	1283237	1283237	0	+	0	2	86	99	0.0
CP008925.1	h6.sal.bam	other	1283238	1283238	0	+	1	1	86	97	1.0
CP008925.1	h6.sal.bam	other	1283239	1283239	0	+	1	1	84	96	1.0
CP008925.1	h6.sal.bam	other	1283240	1283240	0	+	0	0	83	98	0.0
CP008925.1	h6.sal.bam	other	1283241	1283241	0	+	1	0	81	103	1.0
CP008925.1	h6.sal.bam	other	1283242	1283242	0	+	2	2	81	105	2.0
CP008925.1	h6.sal.bam	other	1283243	1283243	0	+	2	0	83	103	2.0
CP008925.1	h6.sal.bam	other	1283244	1283244	0	+	1	2	84	109	1.0
CP008925.1	h6.sal.bam	other	1283245	1283245	0	+	1	0	85	110	1.0
CP008925.1	h6.sal.bam	other	1283246	1283246	0	+	0	1	83	112	0.0
CP008925.1	h6.sal.bam	other	1283247	1283247	0	+	3	0	83	112	3.0
CP008925.1	h6.sal.bam	other	1283248	1283248	0	+	1	1	84	112	1.0
CP008925.1	h6.sal.bam	other	1283249	1283249	0	+	3	2	86	115	3.0
CP008925.1	h6.sal.bam	other	1283250	1283250	0	+	1	6	86	114	1.0
CP008925.1	h6.sal.bam	other	1283251	1283251	0	+	0	2	86	108	0.0
CP008925.1	h6.sal.bam	other	1283252	1283252	0	+	2	3	85	106	2.0
CP008925.1	h6.sal.bam	other	1283253	1283253	0	+	4	3	88	103	4.0
CP008925.1	h6.sal.bam	other	1283254	1283254	0	+	2	0	90	102	2.0
CP008925.1	h6.sal.bam	other	1283255	1283255	0	+	4	0	93	104	4.0
CP008925.1	h6.sal.bam	other	1283256	1283256	0	+	0	2	92	105	0.0
CP008925.1	h6.sal.bam	other	1283257	1283257	0	+	0	1	90	105	0.0
CP008925.1	h6.sal.bam	other	1283258	1283258	0	+	0	2	90	105	0.0
CP008925.1	h6.sal.bam	other	1283259	1283259	0	+	1	1	91	103	1.0
CP008925.1	h6.sal.bam	other	1283260	1283260	0	+	0	1	89	102	0.0
CP008925.1	h6.sal.bam	other	1283261	1283261	0	+	2	0	89	104	2.0
CP008925.1	h6.sal.bam	other	1283262	1283262	0	+	1	0	89	106	1.0
CP008925.1	h6.sal.bam	other	1283263	1283263	0	+	0	0	88	106	0.0
CP008925.1	h6.sal.bam	other	1283264	1283264	0	+	2	0	89	111	2.0
CP008925.1	h6.sal.bam	other	1283265	1283265	0	+	5	0	93	112	5.0
CP008925.1	h6.sal.bam	other	1283266	1283266	0	+	0	1	93	112	0.0
CP008925.1	h6.sal.bam	other	1283267	1283267	0	+	1	2	92	113	1.0
CP008925.1	h6.sal.bam	other	1283268	1283268	0	+	0	2	90	112	0.0
CP008925.1	h6.sal.bam	other	1283269	1283269	0	+	3	0	93	110	3.0
CP008925.1	h6.sal.bam	other	1283270	1283270	0	+	1	3	94	111	1.0
CP008925.1	h6.sal.bam	GAAC	1283271	1283271	1283279	+	3	12	97	110	3.0
CP008925.1	h6.sal.bam	other	1283272	1283272	0	+	1	0	97	98	1.0
CP008925.1	h6.sal.bam	GAAC	1283273	1283273	1283279	+	10	2	107	99	10.0
CP008925.1	h6.sal.bam	other	1283274	1283274	0	+	3	3	110	98	3.0
CP008925.1	h6.sal.bam	other	1283275	1283275	0	+	4	0	111	95	4.0
CP008925.1	h6.sal.bam	other	1283276	1283276	0	+	3	0	114	96	3.0
CP008925.1	h6.sal.bam	other	1283277	1283277	0	+	4	2	115	97	4.0
CP008925.1	h6.sal.bam	other	1283278	1283278	0	+	0	0	111	97	0.0
CP008925.1	h6.sal.bam	other	1283279	1283279	0	+	2	2	113	98	2.0
CP008925.1	h6.sal.bam	other	1283280	1283280	0	+	2	1	115	97	2.0
CP008925.1	h6.sal.bam	other	1283281	1283281	0	+	0	1	113	96	0.0
CP008925.1	h6.sal.bam	other	1283282	1283282	0	+	2	0	115	97	2.0
CP008925.1	h6.sal.bam	other	1283283	1283283	0	+	3	0	117	97	3.0
CP008925.1	h6.sal.bam	other	1283284	1283284	0	+	2	0	116	97	2.0
CP008925.1	h6.sal.bam	other	1283285	1283285	0	+	2	1	117	97	2.0
CP008925.1	h6.sal.bam	other	1283286	1283286	0	+	0	0	116	97	0.0
CP008925.1	h6.sal.bam	other	1283287	1283287	0	+	0	1	116	97	0.0
CP008925.1	h6.sal.bam	GAAC	1283288	1283288	1283279	+	0	11	115	97	0.0
CP008925.1	h6.sal.bam	other	1283289	1283289	0	+	0	1	114	88	0.0
CP008925.1	h6.sal.bam	GAAC	1283290	1283290	1283279	+	9	0	120	88	9.0
CP008925.1	h6.sal.bam	other	1283291	1283291	0	+	3	0	123	88	3.0
CP008925.1	h6.sal.bam	other	1283292	1283292	0	+	0	1	121	90	0.0
CP008925.1	h6.sal.bam	other	1283293	1283293	0	+	0	0	120	89	0.0
CP008925.1	h6.sal.bam	other	1283294	1283294	0	+	1	0	121	89	1.0
CP008925.1	h6.sal.bam	other	1283295	1283295	0	+	5	1	126	89	5.0
CP008925.1	h6.sal.bam	other	1283296	1283296	0	+	3	1	126	90	3.0
CP008925.1	h6.sal.bam	other	1283297	1283297	0	+	2	1	128	89	2.0
CP008925.1	h6.sal.bam	other	1283298	1283298	0	+	1	4	128	88	1.0
CP008925.1	h6.sal.bam	other	1283299	1283299	0	+	1	4	126	89	1.0
CP008925.1	h6.sal.bam	other	1283300	1283300	0	+	2	1	128	86	2.0
CP008925.1	h6.sal.bam	other	1283301	1283301	0	+	0	0	124	85	0.0
CP008925.1	h6.sal.bam	other	1283302	1283302	0	+	0	3	122	86	0.0
CP008925.1	h6.sal.bam	other	1283303	1283303	0	+	0	0	122	83	0.0
CP008925.1	h6.sal.bam	other	1283304	1283304	0	+	0	0	122	83	0.0
CP008925.1	h6.sal.bam	other	1283305	1283305	0	+	1	2	121	83	1.0
CP008925.1	h6.sal.bam	other	1283306	1283306	0	+	2	0	123	84	2.0
CP008925.1	h6.sal.bam	other	1283307	1283307	0	+	2	0	122	89	2.0
CP008925.1	h6.sal.bam	other	1283308	1283308	0	+	1	2	123	89	1.0
CP008925.1	h6.sal.bam	other	1283309	1283309	0	+	3	1	123	88	3.0
CP008925.1	h6.sal.bam	other	1283310	1283310	0	+	0	1	123	87	0.0
CP008925.1	h6.sal.bam	other	1283311	1283311	0	+	0	0	122	88	0.0
CP008925.1	h6.sal.bam	other	1283312	1283312	0	+	2	2	124	90	2.0
CP008925.1	h6.sal.bam	other	1283313	1283313	0	+	5	0	127	92	5.0
CP008925.1	h6.sal.bam	other	1283314	1283314	0	+	1	5	128	92	1.0
CP008925.1	h6.sal.bam	other	1283315	1283315	0	+	2	0	130	88	2.0
CP008925.1	h6.sal.bam	other	1283316	1283316	0	+	1	2	125	88	1.0
CP008925.1	h6.sal.bam	other	1283317	1283317	0	+	1	4	126	87	1.0
CP008925.1	h6.sal.bam	other	1283318	1283318	0	+	1	2	127	85	1.0
CP008925.1	h6.sal.bam	other	1283319	1283319	0	+	1	3	127	83	1.0
CP008925.1	h6.sal.bam	other	1283320	1283320	0	+	1	2	127	80	1.0
CP008925.1	h6.sal.bam	other	1283321	1283321	0	+	1	3	128	80	1.0
CP008925.1	h6.sal.bam	other	1283322	1283322	0	+	4	2	129	78	4.0
CP008925.1	h6.sal.bam	other	1283323	1283323	0	+	2	0	130	76	2.0
CP008925.1	h6.sal.bam	other	1283324	1283324	0	+	1	1	128	76	1.0
CP008925.1	h6.sal.bam	other	1283325	1283325	0	+	2	1	129	77	2.0
CP008925.1	h6.sal.bam	other	1283326	1283326	0	+	0	0	129	76	0.0
CP008925.1	h6.sal.bam	other	1283327	1283327	0	+	2	1	129	76	2.0
CP008925.1	h6.sal.bam	other	1283328	1283328	0	+	4	0	127	75	4.0
CP008925.1	h6.sal.bam	other	1283329	1283329	0	+	3	2	130	75	3.0
CP008925.1	h6.sal.bam	other	1283330	1283330	0	+	0	1	126	73	0.0
CP008925.1	h6.sal.bam	other	1283331	1283331	0	+	3	2	129	72	3.0
CP008925.1	h6.sal.bam	other	1283332	1283332	0	+	0	1	129	74	0.0
CP008925.1	h6.sal.bam	other	1283333	1283333	0	+	2	1	130	78	2.0
CP008925.1	h6.sal.bam	other	1283334	1283334	0	+	2	0	132	77	2.0
CP008925.1	h6.sal.bam	other	1283335	1283335	0	+	1	2	133	77	1.0
CP008925.1	h6.sal.bam	other	1283336	1283336	0	+	2	2	133	76	2.0
CP008925.1	h6.sal.bam	other	1283337	1283337	0	+	0	1	132	74	0.0
CP008925.1	h6.sal.bam	other	1283338	1283338	0	+	0	4	132	73	0.0
CP008925.1	h6.sal.bam	other	1283339	1283339	0	+	1	2	131	69	1.0
CP008925.1	h6.sal.bam	other	1283340	1283340	0	+	2	1	128	70	2.0
CP008925.1	h6.sal.bam	other	1283341	1283341	0	+	0	1	123	70	0.0
CP008925.1	h6.sal.bam	other	1283342	1283342	0	+	0	1	123	71	0.0
CP008925.1	h6.sal.bam	other	1283343	1283343	0	+	1	0	123	71	1.0
CP008925.1	h6.sal.bam	other	1283344	1283344	0	+	0	1	123	71	0.0
CP008925.1	h6.sal.bam	other	1283345	1283345	0	+	0	2	123	74	0.0
CP008925.1	h6.sal.bam	other	1283346	1283346	0	+	0	0	121	72	0.0
CP008925.1	h6.sal.bam	other	1283347	1283347	0	+	0	1	120	72	0.0
CP008925.1	h6.sal.bam	other	1283348	1283348	0	+	7	0	114	75	7.0
CP008925.1	h6.sal.bam	other	1283349	1283349	0	+	0	0	114	75	0.0
CP008925.1	h6.sal.bam	other	1283350	1283350	0	+	0	1	110	75	0.0
CP008925.1	h6.sal.bam	other	1283351	1283351	0	+	2	1	109	75	2.0
CP008925.1	h6.sal.bam	other	1283352	1283352	0	+	0	2	104	75	0.0
CP008925.1	h6.sal.bam	other	1283353	1283353	0	+	2	2	106	74	2.0
CP008925.1	h6.sal.bam	other	1283354	1283354	0	+	2	0	107	75	2.0
CP008925.1	h6.sal.bam	other	1283355	1283355	0	+	0	0	105	80	0.0
CP008925.1	h6.sal.bam	other	1283356	1283356	0	+	1	2	106	81	1.0
CP008925.1	h6.sal.bam	other	1283357	1283357	0	+	1	0	102	80	1.0
CP008925.1	h6.sal.bam	other	1283358	1283358	0	+	0	0	102	80	0.0
CP008925.1	h6.sal.bam	other	1283359	1283359	0	+	0	0	101	82	0.0
CP008925.1	h6.sal.bam	other	1283360	1283360	0	+	1	1	100	82	1.0
CP008925.1	h6.sal.bam	other	1283361	1283361	0	+	2	1	102	81	2.0
CP008925.1	h6.sal.bam	other	1283362	1283362	0	+	3	0	105	81	3.0
CP008925.1	h6.sal.bam	other	1283363	1283363	0	+	2	2	107	81	2.0
CP008925.1	h6.sal.bam	other	1283364	1283364	0	+	1	2	108	82	1.0
CP008925.1	h6.sal.bam	other	1283365	1283365	0	+	3	0	102	84	3.0
CP008925.1	h6.sal.bam	other	1283366	1283366	0	+	0	1	99	85	0.0
CP008925.1	h6.sal.bam	other	1283367	1283367	0	+	1	0	100	86	1.0
CP008925.1	h6.sal.bam	other	1283368	1283368	0	+	2	0	101	88	2.0
CP008925.1	h6.sal.bam	other	1283369	1283369	0	+	0	0	96	90	0.0
CP008925.1	h6.sal.bam	other	1283370	1283370	0	+	2	2	95	93	2.0
CP008925.1	h6.sal.bam	other	1283371	1283371	0	+	4	4	96	94	4.0
CP008925.1	h6.sal.bam	other	1283372	1283372	0	+	1	2	97	92	1.0
CP008925.1	h6.sal.bam	other	1283373	1283373	0	+	3	0	100	91	3.0
CP008925.1	h6.sal.bam	other	1283374	1283374	0	+	3	1	102	91	3.0
CP008925.1	h6.sal.bam	other	1283375	1283375	0	+	0	0	100	93	0.0
CP008925.1	h6.sal.bam	other	1283376	1283376	0	+	1	1	101	93	1.0
CP008925.1	h6.sal.bam	other	1283377	1283377	0	+	2	0	103	93	2.0
CP008925.1	h6.sal.bam	other	1283378	1283378	0	+	2	1	105	98	2.0
CP008925.1	h6.sal.bam	other	1283379	1283379	0	+	2	2	104	98	2.0
CP008925.1	h6.sal.bam	other	1283380	1283380	0	+	1	4	105	96	1.0
CP008925.1	h6.sal.bam	other	1283381	1283381	0	+	1	0	106	92	1.0
CP008925.1	h6.sal.bam	other	1283382	1283382	0	+	3	1	107	92	3.0
CP008925.1	h6.sal.bam	other	1283383	1283383	0	+	1	0	106	91	1.0
CP008925.1	h6.sal.bam	other	1283384	1283384	0	+	3	2	107	106	3.0
CP008925.1	h6.sal.bam	other	1283385	1283385	0	+	0	2	107	105	0.0
CP008925.1	h6.sal.bam	other	1283386	1283386	0	+	5	4	112	103	5.0
CP008925.1	h6.sal.bam	other	1283387	1283387	0	+	2	0	111	103	2.0
CP008925.1	h6.sal.bam	other	1283388	1283388	0	+	1	1	108	106	1.0
CP008925.1	h6.sal.bam	other	1283389	1283389	0	+	0	0	107	107	0.0
CP008925.1	h6.sal.bam	other	1283390	1283390	0	+	0	0	105	108	0.0
CP008925.1	h6.sal.bam	other	1283391	1283391	0	+	1	1	105	109	1.0
CP008925.1	h6.sal.bam	other	1283392	1283392	0	+	1	2	105	108	1.0
CP008925.1	h6.sal.bam	other	1283393	1283393	0	+	2	0	106	106	2.0
CP008925.1	h6.sal.bam	other	1283394	1283394	0	+	1	2	106	108	1.0
CP008925.1	h6.sal.bam	other	1283395	1283395	0	+	0	0	104	109	0.0
CP008925.1	h6.sal.bam	other	1283396	1283396	0	+	1	1	105	110	1.0
CP008925.1	h6.sal.bam	other	1283397	1283397	0	+	1	0	102	111	1.0
CP008925.1	h6.sal.bam	other	1283398	1283398	0	+	4	0	103	112	4.0
CP008925.1	h6.sal.bam	other	1283399	1283399	0	+	1	2	104	112	1.0
CP008925.1	h6.sal.bam	other	1283400	1283400	0	+	1	0	103	110	1.0
CP008925.1	h6.sal.bam	other	1283401	1283401	0	+	0	0	103	111	0.0
CP008925.1	h6.sal.bam	other	1283402	1283402	0	+	3	2	104	111	3.0
CP008925.1	h6.sal.bam	other	1283403	1283403	0	+	1	1	101	109	1.0
CP008925.1	h6.sal.bam	other	1283404	1283404	0	+	0	1	98	110	0.0
CP008925.1	h6.sal.bam	other	1283405	1283405	0	+	1	0	96	110	1.0
CP008925.1	h6.sal.bam	other	1283406	1283406	0	+	2	4	96	112	2.0
CP008925.1	h6.sal.bam	other	1283407	1283407	0	+	1	1	97	111	1.0
CP008925.1	h6.sal.bam	other	1283408	1283408	0	+	0	0	97	111	0.0
CP008925.1	h6.sal.bam	other	1283409	1283409	0	+	0	1	95	114	0.0
CP008925.1	h6.sal.bam	other	1283410	1283410	0	+	2	1	96	115	2.0
CP008925.1	h6.sal.bam	other	1283411	1283411	0	+	4	0	98	114	4.0
CP008925.1	h6.sal.bam	other	1283412	1283412	0	+	4	0	102	114	4.0
CP008925.1	h6.sal.bam	other	1283413	1283413	0	+	0	0	102	114	0.0
CP008925.1	h6.sal.bam	other	1283414	1283414	0	+	2	3	103	116	2.0
CP008925.1	h6.sal.bam	other	1283415	1283415	0	+	1	1	101	115	1.0
CP008925.1	h6.sal.bam	other	1283416	1283416	0	+	1	2	102	115	1.0
CP008925.1	h6.sal.bam	other	1283417	1283417	0	+	1	1	103	113	1.0
CP008925.1	h6.sal.bam	other	1283418	1283418	0	+	2	2	104	114	2.0
CP008925.1	h6.sal.bam	other	1283419	1283419	0	+	0	2	104	112	0.0
CP008925.1	h6.sal.bam	other	1283420	1283420	0	+	3	1	107	112	3.0
CP008925.1	h6.sal.bam	other	1283421	1283421	0	+	0	2	107	111	0.0
CP008925.1	h6.sal.bam	other	1283422	1283422	0	+	2	1	109	112	2.0
CP008925.1	h6.sal.bam	other	1283423	1283423	0	+	0	0	102	111	0.0
CP008925.1	h6.sal.bam	other	1283424	1283424	0	+	1	1	103	111	1.0
CP008925.1	h6.sal.bam	other	1283425	1283425	0	+	1	1	104	113	1.0
CP008925.1	h6.sal.bam	other	1283426	1283426	0	+	2	0	104	112	2.0
CP008925.1	h6.sal.bam	other	1283427	1283427	0	+	0	2	104	113	0.0
CP008925.1	h6.sal.bam	other	1283428	1283428	0	+	1	2	103	114	1.0
CP008925.1	h6.sal.bam	other	1283429	1283429	0	+	1	5	103	112	1.0
CP008925.1	h6.sal.bam	other	1283430	1283430	0	+	1	0	104	107	1.0
CP008925.1	h6.sal.bam	other	1283431	1283431	0	+	1	1	104	107	1.0
CP008925.1	h6.sal.bam	other	1283432	1283432	0	+	1	1	104	107	1.0
CP008925.1	h6.sal.bam	other	1283433	1283433	0	+	2	1	106	106	2.0
CP008925.1	h6.sal.bam	other	1283434	1283434	0	+	2	0	107	110	2.0
CP008925.1	h6.sal.bam	other	1283435	1283435	0	+	0	1	107	111	0.0
CP008925.1	h6.sal.bam	other	1283436	1283436	0	+	3	1	108	110	3.0
CP008925.1	h6.sal.bam	other	1283437	1283437	0	+	2	3	107	111	2.0
CP008925.1	h6.sal.bam	other	1283438	1283438	0	+	0	3	105	110	0.0
CP008925.1	h6.sal.bam	other	1283439	1283439	0	+	2	1	102	108	2.0
CP008925.1	h6.sal.bam	other	1283440	1283440	0	+	0	1	102	108	0.0
CP008925.1	h6.sal.bam	other	1283441	1283441	0	+	0	2	101	112	0.0
CP008925.1	h6.sal.bam	other	1283442	1283442	0	+	1	2	101	110	1.0
CP008925.1	h6.sal.bam	other	1283443	1283443	0	+	0	2	99	108	0.0
CP008925.1	h6.sal.bam	other	1283444	1283444	0	+	6	3	102	108	6.0
CP008925.1	h6.sal.bam	other	1283445	1283445	0	+	0	4	102	105	0.0
CP008925.1	h6.sal.bam	other	1283446	1283446	0	+	1	1	100	102	1.0
CP008925.1	h6.sal.bam	other	1283447	1283447	0	+	0	1	100	101	0.0
CP008925.1	h6.sal.bam	other	1283448	1283448	0	+	1	2	98	100	1.0
CP008925.1	h6.sal.bam	other	1283449	1283449	0	+	2	1	97	99	2.0
CP008925.1	h6.sal.bam	other	1283450	1283450	0	+	2	0	99	98	2.0
CP008925.1	h6.sal.bam	other	1283451	1283451	0	+	0	0	97	98	0.0
CP008925.1	h6.sal.bam	other	1283452	1283452	0	+	1	5	95	98	1.0
CP008925.1	h6.sal.bam	other	1283453	1283453	0	+	0	1	93	97	0.0
CP008925.1	h6.sal.bam	other	1283454	1283454	0	+	3	0	93	96	3.0
CP008925.1	h6.sal.bam	other	1283455	1283455	0	+	0	5	93	96	0.0
CP008925.1	h6.sal.bam	other	1283456	1283456	0	+	2	1	94	91	2.0
CP008925.1	h6.sal.bam	other	1283457	1283457	0	+	1	6	92	90	1.0
CP008925.1	h6.sal.bam	other	1283458	1283458	0	+	2	3	90	90	2.0
CP008925.1	h6.sal.bam	other	1283459	1283459	0	+	3	2	93	88	3.0
CP008925.1	h6.sal.bam	other	1283460	1283460	0	+	2	0	89	86	2.0
CP008925.1	h6.sal.bam	other	1283461	1283461	0	+	1	3	90	86	1.0
CP008925.1	h6.sal.bam	other	1283462	1283462	0	+	0	3	89	83	0.0
CP008925.1	h6.sal.bam	other	1283463	1283463	0	+	1	2	90	80	1.0
CP008925.1	h6.sal.bam	other	1283464	1283464	0	+	1	1	91	81	1.0
CP008925.1	h6.sal.bam	other	1283465	1283465	0	+	1	1	92	82	1.0
CP008925.1	h6.sal.bam	other	1283466	1283466	0	+	1	0	92	82	1.0
CP008925.1	h6.sal.bam	other	1283467	1283467	0	+	2	1	93	84	2.0
CP008925.1	h6.sal.bam	other	1283468	1283468	0	+	4	1	95	84	4.0
CP008925.1	h6.sal.bam	other	1283469	1283469	0	+	1	4	96	83	1.0
CP008925.1	h6.sal.bam	other	1283470	1283470	0	+	3	0	99	79	3.0
CP008925.1	h6.sal.bam	other	1283471	1283471	0	+	2	2	101	80	2.0
CP008925.1	h6.sal.bam	other	1283472	1283472	0	+	1	1	101	79	1.0
CP008925.1	h6.sal.bam	other	1283473	1283473	0	+	1	0	97	78	1.0
CP008925.1	h6.sal.bam	other	1283474	1283474	0	+	1	1	97	78	1.0
CP008925.1	h6.sal.bam	other	1283475	1283475	0	+	2	0	98	82	2.0
CP008925.1	h6.sal.bam	other	1283476	1283476	0	+	0	0	95	82	0.0
CP008925.1	h6.sal.bam	other	1283477	1283477	0	+	1	1	96	82	1.0
CP008925.1	h6.sal.bam	other	1283478	1283478	0	+	0	1	94	82	0.0
CP008925.1	h6.sal.bam	other	1283479	1283479	0	+	0	1	93	82	0.0
CP008925.1	h6.sal.bam	other	1283480	1283480	0	+	1	2	94	82	1.0
CP008925.1	h6.sal.bam	other	1283481	1283481	0	+	0	4	93	83	0.0
CP008925.1	h6.sal.bam	other	1283482	1283482	0	+	0	1	92	80	0.0
CP008925.1	h6.sal.bam	other	1283483	1283483	0	+	1	4	93	82	1.0
CP008925.1	h6.sal.bam	other	1283484	1283484	0	+	1	1	94	80	1.0
CP008925.1	h6.sal.bam	other	1283485	1283485	0	+	5	0	97	82	5.0
CP008925.1	h6.sal.bam	other	1283486	1283486	0	+	0	1	93	84	0.0
CP008925.1	h6.sal.bam	other	1283487	1283487	0	+	4	1	93	84	4.0
CP008925.1	h6.sal.bam	other	1283488	1283488	0	+	3	0	96	84	3.0
CP008925.1	h6.sal.bam	other	1283489	1283489	0	+	7	2	101	86	7.0
CP008925.1	h6.sal.bam	other	1283490	1283490	0	+	2	1	101	86	2.0
CP008925.1	h6.sal.bam	other	1283491	1283491	0	+	4	0	105	85	4.0
CP008925.1	h6.sal.bam	other	1283492	1283492	0	+	1	3	105	87	1.0
CP008925.1	h6.sal.bam	other	1283493	1283493	0	+	2	0	104	85	2.0
CP008925.1	h6.sal.bam	other	1283494	1283494	0	+	0	3	104	90	0.0
CP008925.1	h6.sal.bam	other	1283495	1283495	0	+	1	2	104	89	1.0
CP008925.1	h6.sal.bam	other	1283496	1283496	0	+	3	0	105	90	3.0
CP008925.1	h6.sal.bam	other	1283497	1283497	0	+	2	2	107	90	2.0
CP008925.1	h6.sal.bam	other	1283498	1283498	0	+	0	1	107	94	0.0
CP008925.1	h6.sal.bam	other	1283499	1283499	0	+	1	0	106	94	1.0
CP008925.1	h6.sal.bam	other	1283500	1283500	0	+	2	1	106	94	2.0
CP008925.1	h6.sal.bam	other	1283501	1283501	0	+	0	3	106	93	0.0
CP008925.1	h6.sal.bam	other	1283502	1283502	0	+	2	1	108	93	2.0
CP008925.1	h6.sal.bam	other	1283503	1283503	0	+	1	0	108	93	1.0
CP008925.1	h6.sal.bam	other	1283504	1283504	0	+	0	1	107	94	0.0
CP008925.1	h6.sal.bam	other	1283505	1283505	0	+	1	1	107	94	1.0
CP008925.1	h6.sal.bam	other	1283506	1283506	0	+	2	0	107	94	2.0
CP008925.1	h6.sal.bam	other	1283507	1283507	0	+	1	1	105	94	1.0
CP008925.1	h6.sal.bam	other	1283508	1283508	0	+	3	3	106	93	3.0
CP008925.1	h6.sal.bam	other	1283509	1283509	0	+	0	0	106	93	0.0
CP008925.1	h6.sal.bam	other	1283510	1283510	0	+	1	1	107	95	1.0
CP008925.1	h6.sal.bam	other	1283511	1283511	0	+	0	2	104	94	0.0
CP008925.1	h6.sal.bam	other	1283512	1283512	0	+	0	1	102	92	0.0
CP008925.1	h6.sal.bam	other	1283513	1283513	0	+	1	0	103	93	1.0
CP008925.1	h6.sal.bam	other	1283514	1283514	0	+	0	0	101	95	0.0
CP008925.1	h6.sal.bam	other	1283515	1283515	0	+	1	5	102	95	1.0
CP008925.1	h6.sal.bam	other	1283516	1283516	0	+	1	0	102	90	1.0
CP008925.1	h6.sal.bam	other	1283517	1283517	0	+	2	0	104	90	2.0
CP008925.1	h6.sal.bam	other	1283518	1283518	0	+	3	2	104	90	3.0
CP008925.1	h6.sal.bam	other	1283519	1283519	0	+	2	1	103	88	2.0
CP008925.1	h6.sal.bam	other	1283520	1283520	0	+	2	1	104	88	2.0
CP008925.1	h6.sal.bam	other	1283521	1283521	0	+	1	0	105	88	1.0
CP008925.1	h6.sal.bam	other	1283522	1283522	0	+	3	0	108	88	3.0
CP008925.1	h6.sal.bam	other	1283523	1283523	0	+	1	1	108	88	1.0
CP008925.1	h6.sal.bam	other	1283524	1283524	0	+	2	0	106	93	2.0
CP008925.1	h6.sal.bam	other	1283525	1283525	0	+	0	1	106	93	0.0
CP008925.1	h6.sal.bam	other	1283526	1283526	0	+	1	2	107	94	1.0
CP008925.1	h6.sal.bam	other	1283527	1283527	0	+	1	0	107	92	1.0
CP008925.1	h6.sal.bam	other	1283528	1283528	0	+	2	1	106	93	2.0
CP008925.1	h6.sal.bam	other	1283529	1283529	0	+	1	2	104	95	1.0
CP008925.1	h6.sal.bam	other	1283530	1283530	0	+	1	0	105	93	1.0
CP008925.1	h6.sal.bam	other	1283531	1283531	0	+	2	2	105	93	2.0
CP008925.1	h6.sal.bam	other	1283532	1283532	0	+	4	1	107	91	4.0
CP008925.1	h6.sal.bam	other	1283533	1283533	0	+	1	1	108	92	1.0
CP008925.1	h6.sal.bam	other	1283534	1283534	0	+	1	1	106	92	1.0
CP008925.1	h6.sal.bam	other	1283535	1283535	0	+	0	0	105	94	0.0
CP008925.1	h6.sal.bam	other	1283536	1283536	0	+	1	1	105	96	1.0
CP008925.1	h6.sal.bam	other	1283537	1283537	0	+	1	0	106	97	1.0
CP008925.1	h6.sal.bam	other	1283538	1283538	0	+	0	1	105	97	0.0
CP008925.1	h6.sal.bam	other	1283539	1283539	0	+	0	2	103	96	0.0
CP008925.1	h6.sal.bam	other	1283540	1283540	0	+	2	2	104	95	2.0
CP008925.1	h6.sal.bam	other	1283541	1283541	0	+	0	2	104	94	0.0
CP008925.1	h6.sal.bam	other	1283542	1283542	0	+	0	0	102	94	0.0
CP008925.1	h6.sal.bam	other	1283543	1283543	0	+	4	0	103	94	4.0
CP008925.1	h6.sal.bam	other	1283544	1283544	0	+	0	0	102	96	0.0
CP008925.1	h6.sal.bam	other	1283545	1283545	0	+	1	1	100	99	1.0
CP008925.1	h6.sal.bam	other	1283546	1283546	0	+	1	1	99	99	1.0
CP008925.1	h6.sal.bam	other	1283547	1283547	0	+	0	1	96	98	0.0
CP008925.1	h6.sal.bam	other	1283548	1283548	0	+	1	3	97	97	1.0
CP008925.1	h6.sal.bam	other	1283549	1283549	0	+	0	1	96	96	0.0
CP008925.1	h6.sal.bam	other	1283550	1283550	0	+	2	0	97	98	2.0
CP008925.1	h6.sal.bam	other	1283551	1283551	0	+	1	1	97	100	1.0
CP008925.1	h6.sal.bam	other	1283552	1283552	0	+	1	1	98	101	1.0
CP008925.1	h6.sal.bam	other	1283553	1283553	0	+	0	1	98	101	0.0
CP008925.1	h6.sal.bam	other	1283554	1283554	0	+	2	3	99	102	2.0
CP008925.1	h6.sal.bam	other	1283555	1283555	0	+	2	1	99	102	2.0
CP008925.1	h6.sal.bam	other	1283556	1283556	0	+	1	1	100	107	1.0
CP008925.1	h6.sal.bam	other	1283557	1283557	0	+	2	2	101	106	2.0
CP008925.1	h6.sal.bam	other	1283558	1283558	0	+	0	2	100	105	0.0
CP008925.1	h6.sal.bam	other	1283559	1283559	0	+	3	3	102	103	3.0
CP008925.1	h6.sal.bam	other	1283560	1283560	0	+	2	2	101	101	2.0
CP008925.1	h6.sal.bam	other	1283561	1283561	0	+	1	1	102	99	1.0
CP008925.1	h6.sal.bam	other	1283562	1283562	0	+	1	1	100	98	1.0
CP008925.1	h6.sal.bam	other	1283563	1283563	0	+	1	4	98	97	1.0
CP008925.1	h6.sal.bam	other	1283564	1283564	0	+	3	1	95	95	3.0
CP008925.1	h6.sal.bam	other	1283565	1283565	0	+	0	2	91	94	0.0
CP008925.1	h6.sal.bam	other	1283566	1283566	0	+	2	2	90	92	2.0
CP008925.1	h6.sal.bam	other	1283567	1283567	0	+	3	0	93	93	3.0
CP008925.1	h6.sal.bam	other	1283568	1283568	0	+	0	6	91	93	0.0
CP008925.1	h6.sal.bam	other	1283569	1283569	0	+	1	2	91	87	1.0
CP008925.1	h6.sal.bam	other	1283570	1283570	0	+	3	4	94	85	3.0
CP008925.1	h6.sal.bam	other	1283571	1283571	0	+	2	2	92	85	2.0
CP008925.1	h6.sal.bam	other	1283572	1283572	0	+	0	3	90	86	0.0
CP008925.1	h6.sal.bam	other	1283573	1283573	0	+	2	1	91	83	2.0
CP008925.1	h6.sal.bam	other	1283574	1283574	0	+	1	0	91	83	1.0
CP008925.1	h6.sal.bam	other	1283575	1283575	0	+	1	1	89	86	1.0
CP008925.1	h6.sal.bam	other	1283576	1283576	0	+	1	3	90	85	1.0
CP008925.1	h6.sal.bam	other	1283577	1283577	0	+	1	1	90	84	1.0
CP008925.1	h6.sal.bam	other	1283578	1283578	0	+	0	1	89	84	0.0
CP008925.1	h6.sal.bam	other	1283579	1283579	0	+	1	1	90	86	1.0
CP008925.1	h6.sal.bam	other	1283580	1283580	0	+	0	1	90	85	0.0
CP008925.1	h6.sal.bam	other	1283581	1283581	0	+	0	0	86	89	0.0
CP008925.1	h6.sal.bam	other	1283582	1283582	0	+	0	0	86	89	0.0
CP008925.1	h6.sal.bam	other	1283583	1283583	0	+	0	3	84	91	0.0
CP008925.1	h6.sal.bam	other	1283584	1283584	0	+	1	1	84	89	1.0
CP008925.1	h6.sal.bam	other	1283585	1283585	0	+	1	1	85	88	1.0
CP008925.1	h6.sal.bam	other	1283586	1283586	0	+	0	1	85	90	0.0
CP008925.1	h6.sal.bam	other	1283587	1283587	0	+	3	0	87	90	3.0
CP008925.1	h6.sal.bam	other	1283588	1283588	0	+	2	1	89	96	2.0
CP008925.1	h6.sal.bam	other	1283589	1283589	0	+	3	0	92	99	3.0
CP008925.1	h6.sal.bam	other	1283590	1283590	0	+	1	0	92	100	1.0
CP008925.1	h6.sal.bam	other	1283591	1283591	0	+	2	0	92	100	2.0
CP008925.1	h6.sal.bam	other	1283592	1283592	0	+	5	1	95	100	5.0
CP008925.1	h6.sal.bam	other	1283593	1283593	0	+	3	0	96	99	3.0
CP008925.1	h6.sal.bam	other	1283594	1283594	0	+	2	0	96	104	2.0
CP008925.1	h6.sal.bam	other	1283595	1283595	0	+	3	0	97	106	3.0
CP008925.1	h6.sal.bam	other	1283596	1283596	0	+	1	0	97	106	1.0
CP008925.1	h6.sal.bam	other	1283597	1283597	0	+	0	1	91	108	0.0
CP008925.1	h6.sal.bam	other	1283598	1283598	0	+	0	6	91	107	0.0
CP008925.1	h6.sal.bam	other	1283599	1283599	0	+	2	1	92	102	2.0
CP008925.1	h6.sal.bam	other	1283600	1283600	0	+	3	1	95	101	3.0
CP008925.1	h6.sal.bam	other	1283601	1283601	0	+	2	0	97	103	2.0
CP008925.1	h6.sal.bam	other	1283602	1283602	0	+	1	1	95	104	1.0
CP008925.1	h6.sal.bam	other	1283603	1283603	0	+	2	2	95	104	2.0
CP008925.1	h6.sal.bam	other	1283604	1283604	0	+	2	0	97	102	2.0
CP008925.1	h6.sal.bam	other	1283605	1283605	0	+	1	1	98	103	1.0
CP008925.1	h6.sal.bam	other	1283606	1283606	0	+	2	0	98	102	2.0
CP008925.1	h6.sal.bam	other	1283607	1283607	0	+	1	2	95	103	1.0
CP008925.1	h6.sal.bam	other	1283608	1283608	0	+	3	1	97	102	3.0
CP008925.1	h6.sal.bam	other	1283609	1283609	0	+	0	3	97	101	0.0
CP008925.1	h6.sal.bam	other	1283610	1283610	0	+	1	2	98	100	1.0
CP008925.1	h6.sal.bam	other	1283611	1283611	0	+	0	2	97	100	0.0
CP008925.1	h6.sal.bam	other	1283612	1283612	0	+	2	0	98	100	2.0
CP008925.1	h6.sal.bam	other	1283613	1283613	0	+	0	0	98	101	0.0
CP008925.1	h6.sal.bam	other	1283614	1283614	0	+	0	1	96	101	0.0
CP008925.1	h6.sal.bam	other	1283615	1283615	0	+	2	0	98	102	2.0
CP008925.1	h6.sal.bam	other	1283616	1283616	0	+	1	2	99	102	1.0
CP008925.1	h6.sal.bam	other	1283617	1283617	0	+	1	2	100	100	1.0
CP008925.1	h6.sal.bam	other	1283618	1283618	0	+	2	3	98	101	2.0
CP008925.1	h6.sal.bam	other	1283619	1283619	0	+	7	1	105	100	7.0
CP008925.1	h6.sal.bam	other	1283620	1283620	0	+	3	0	107	99	3.0
CP008925.1	h6.sal.bam	other	1283621	1283621	0	+	1	2	107	99	1.0
CP008925.1	h6.sal.bam	other	1283622	1283622	0	+	1	0	108	97	1.0
CP008925.1	h6.sal.bam	other	1283623	1283623	0	+	1	1	108	102	1.0
CP008925.1	h6.sal.bam	other	1283624	1283624	0	+	0	2	108	102	0.0
CP008925.1	h6.sal.bam	other	1283625	1283625	0	+	5	2	110	103	5.0
CP008925.1	h6.sal.bam	other	1283626	1283626	0	+	1	1	110	101	1.0
CP008925.1	h6.sal.bam	other	1283627	1283627	0	+	2	2	111	104	2.0
CP008925.1	h6.sal.bam	other	1283628	1283628	0	+	3	2	114	103	3.0
CP008925.1	h6.sal.bam	other	1283629	1283629	0	+	1	3	110	101	1.0
CP008925.1	h6.sal.bam	other	1283630	1283630	0	+	3	5	113	103	3.0
CP008925.1	h6.sal.bam	other	1283631	1283631	0	+	2	0	115	98	1.3333333333333333
CP008925.1	h6.sal.bam	other	1283632	1283632	0	+	8	1	121	102	5.333333333333333
CP008925.1	h6.sal.bam	other	1283633	1283633	0	+	3	0	124	103	2.0
CP008925.1	h6.sal.bam	other	1283634	1283634	0	+	2	1	124	105	1.0
CP008925.1	h6.sal.bam	other	1283635	1283635	0	+	2	1	124	105	1.0
CP008925.1	h6.sal.bam	other	1283636	1283636	0	+	3	0	126	104	1.5
CP008925.1	h6.sal.bam	other	1283637	1283637	0	+	2	0	127	104	1.0
CP008925.1	h6.sal.bam	other	1283638	1283638	0	+	2	1	127	104	1.0
CP008925.1	h6.sal.bam	other	1283639	1283639	0	+	1	0	126	105	0.5
CP008925.1	h6.sal.bam	other	1283640	1283640	0	+	3	2	124	105	1.5
CP008925.1	h6.sal.bam	other	1283641	1283641	0	+	0	1	124	103	0.0
CP008925.1	h6.sal.bam	other	1283642	1283642	0	+	2	0	126	103	1.0
CP008925.1	h6.sal.bam	other	1283643	1283643	0	+	0	0	125	103	0.0
CP008925.1	h6.sal.bam	other	1283644	1283644	0	+	4	1	126	104	2.0
CP008925.1	h6.sal.bam	other	1283645	1283645	0	+	1	4	127	103	0.6666666666666666
CP008925.1	h6.sal.bam	other	1283646	1283646	0	+	0	2	125	100	0.0
CP008925.1	h6.sal.bam	other	1283647	1283647	0	+	0	0	125	99	0.0
CP008925.1	h6.sal.bam	other	1283648	1283648	0	+	0	1	123	100	0.0
CP008925.1	h6.sal.bam	other	1283649	1283649	0	+	1	4	123	100	0.5
CP008925.1	h6.sal.bam	other	1283650	1283650	0	+	3	0	123	96	1.5
CP008925.1	h6.sal.bam	other	1283651	1283651	0	+	1	3	124	97	0.5
CP008925.1	h6.sal.bam	other	1283652	1283652	0	+	3	1	127	94	1.5
CP008925.1	h6.sal.bam	other	1283653	1283653	0	+	1	2	127	94	0.5
CP008925.1	h6.sal.bam	other	1283654	1283654	0	+	2	1	129	92	1.3333333333333333
CP008925.1	h6.sal.bam	other	1283655	1283655	0	+	0	4	129	92	0.0
CP008925.1	h6.sal.bam	other	1283656	1283656	0	+	2	2	131	89	1.3333333333333333
CP008925.1	h6.sal.bam	other	1283657	1283657	0	+	0	0	131	89	0.0
CP008925.1	h6.sal.bam	other	1283658	1283658	0	+	4	0	135	89	2.6666666666666665
CP008925.1	h6.sal.bam	other	1283659	1283659	0	+	2	0	135	91	1.3333333333333333
CP008925.1	h6.sal.bam	other	1283660	1283660	0	+	1	3	136	91	0.6666666666666666
CP008925.1	h6.sal.bam	other	1283661	1283661	0	+	0	1	133	91	0.0
CP008925.1	h6.sal.bam	other	1283662	1283662	0	+	1	6	134	90	1.0
CP008925.1	h6.sal.bam	other	1283663	1283663	0	+	2	4	134	86	1.3333333333333333
CP008925.1	h6.sal.bam	other	1283664	1283664	0	+	3	1	133	83	1.5
CP008925.1	h6.sal.bam	other	1283665	1283665	0	+	2	2	134	84	1.3333333333333333
CP008925.1	h6.sal.bam	other	1283666	1283666	0	+	1	0	133	84	0.5
CP008925.1	h6.sal.bam	other	1283667	1283667	0	+	0	2	126	87	0.0
CP008925.1	h6.sal.bam	other	1283668	1283668	0	+	1	1	127	85	0.6666666666666666
CP008925.1	h6.sal.bam	other	1283669	1283669	0	+	2	2	127	85	1.3333333333333333
CP008925.1	h6.sal.bam	other	1283670	1283670	0	+	2	1	125	84	2.0
CP008925.1	h6.sal.bam	other	1283671	1283671	0	+	4	2	129	83	4.0
CP008925.1	h6.sal.bam	other	1283672	1283672	0	+	0	0	129	81	0.0
CP008925.1	h6.sal.bam	other	1283673	1283673	0	+	0	1	128	86	0.0
CP008925.1	h6.sal.bam	other	1283674	1283674	0	+	0	0	121	86	0.0
CP008925.1	h6.sal.bam	other	1283675	1283675	0	+	2	3	123	86	2.0
CP008925.1	h6.sal.bam	other	1283676	1283676	0	+	4	1	127	83	4.0
CP008925.1	h6.sal.bam	other	1283677	1283677	0	+	1	1	126	82	1.0
CP008925.1	h6.sal.bam	other	1283678	1283678	0	+	1	0	127	81	1.0
CP008925.1	h6.sal.bam	other	1283679	1283679	0	+	1	1	126	82	1.0
CP008925.1	h6.sal.bam	other	1283680	1283680	0	+	1	0	126	81	1.0
CP008925.1	h6.sal.bam	other	1283681	1283681	0	+	4	1	128	81	4.0
CP008925.1	h6.sal.bam	other	1283682	1283682	0	+	1	1	128	80	1.0
CP008925.1	h6.sal.bam	other	1283683	1283683	0	+	1	1	126	79	1.0
CP008925.1	h6.sal.bam	other	1283684	1283684	0	+	3	1	129	79	3.0
CP008925.1	h6.sal.bam	other	1283685	1283685	0	+	4	4	132	78	4.0
CP008925.1	h6.sal.bam	other	1283686	1283686	0	+	2	2	134	74	2.0
CP008925.1	h6.sal.bam	other	1283687	1283687	0	+	1	1	133	73	1.0
CP008925.1	h6.sal.bam	other	1283688	1283688	0	+	3	0	136	73	3.0
CP008925.1	h6.sal.bam	other	1283689	1283689	0	+	1	2	137	73	1.0
CP008925.1	h6.sal.bam	other	1283690	1283690	0	+	1	0	136	71	1.0
CP008925.1	h6.sal.bam	other	1283691	1283691	0	+	4	0	138	73	4.0
CP008925.1	h6.sal.bam	other	1283692	1283692	0	+	3	3	141	73	3.0
CP008925.1	h6.sal.bam	other	1283693	1283693	0	+	2	2	140	70	2.0
CP008925.1	h6.sal.bam	other	1283694	1283694	0	+	7	0	139	71	7.0
CP008925.1	h6.sal.bam	other	1283695	1283695	0	+	1	0	138	71	1.0
CP008925.1	h6.sal.bam	other	1283696	1283696	0	+	2	2	138	74	2.0
CP008925.1	h6.sal.bam	GAAC	1283697	1283697	1283705	+	1	3	139	75	1.0
CP008925.1	h6.sal.bam	other	1283698	1283698	0	+	2	1	141	72	2.0
CP008925.1	h6.sal.bam	GAAC	1283699	1283699	1283705	+	3	3	144	74	3.0
CP008925.1	h6.sal.bam	other	1283700	1283700	0	+	3	3	142	72	3.0
CP008925.1	h6.sal.bam	other	1283701	1283701	0	+	1	1	142	69	1.0
CP008925.1	h6.sal.bam	other	1283702	1283702	0	+	0	1	140	69	0.0
CP008925.1	h6.sal.bam	other	1283703	1283703	0	+	4	3	141	68	4.0
CP008925.1	h6.sal.bam	other	1283704	1283704	0	+	1	3	141	65	1.0
CP008925.1	h6.sal.bam	other	1283705	1283705	0	+	2	1	140	63	2.0
CP008925.1	h6.sal.bam	other	1283706	1283706	0	+	0	1	130	65	0.0
CP008925.1	h6.sal.bam	other	1283707	1283707	0	+	0	0	126	64	0.0
CP008925.1	h6.sal.bam	other	1283708	1283708	0	+	2	2	128	64	2.0
CP008925.1	h6.sal.bam	other	1283709	1283709	0	+	1	1	127	62	1.0
CP008925.1	h6.sal.bam	other	1283710	1283710	0	+	0	0	122	62	0.0
CP008925.1	h6.sal.bam	other	1283711	1283711	0	+	1	1	123	62	1.0
CP008925.1	h6.sal.bam	other	1283712	1283712	0	+	1	0	122	61	1.0
CP008925.1	h6.sal.bam	other	1283713	1283713	0	+	3	1	123	61	3.0
CP008925.1	h6.sal.bam	GAAC	1283714	1283714	1283705	+	2	1	124	60	2.0
CP008925.1	h6.sal.bam	other	1283715	1283715	0	+	0	0	121	59	0.0
CP008925.1	h6.sal.bam	GAAC	1283716	1283716	1283705	+	3	1	124	59	3.0
CP008925.1	h6.sal.bam	other	1283717	1283717	0	+	1	0	123	58	1.0
CP008925.1	h6.sal.bam	other	1283718	1283718	0	+	1	1	124	58	1.0
CP008925.1	h6.sal.bam	other	1283719	1283719	0	+	2	1	122	61	2.0
CP008925.1	h6.sal.bam	other	1283720	1283720	0	+	0	1	121	61	0.0
CP008925.1	h6.sal.bam	other	1283721	1283721	0	+	1	1	122	62	1.0
CP008925.1	h6.sal.bam	other	1283722	1283722	0	+	1	0	119	61	1.0
CP008925.1	h6.sal.bam	other	1283723	1283723	0	+	0	1	119	61	0.0
CP008925.1	h6.sal.bam	other	1283724	1283724	0	+	1	0	120	61	1.0
CP008925.1	h6.sal.bam	other	1283725	1283725	0	+	0	1	116	62	0.0
CP008925.1	h6.sal.bam	other	1283726	1283726	0	+	0	0	116	63	0.0
CP008925.1	h6.sal.bam	other	1283727	1283727	0	+	0	0	116	64	0.0
CP008925.1	h6.sal.bam	other	1283728	1283728	0	+	2	1	112	65	2.0
CP008925.1	h6.sal.bam	other	1283729	1283729	0	+	1	0	113	69	1.0
CP008925.1	h6.sal.bam	other	1283730	1283730	0	+	4	1	117	71	4.0
CP008925.1	h6.sal.bam	other	1283731	1283731	0	+	1	4	118	70	1.0
CP008925.1	h6.sal.bam	other	1283732	1283732	0	+	2	0	120	69	2.0
CP008925.1	h6.sal.bam	other	1283733	1283733	0	+	1	0	118	70	1.0
CP008925.1	h6.sal.bam	other	1283734	1283734	0	+	1	2	116	70	1.0
CP008925.1	h6.sal.bam	other	1283735	1283735	0	+	4	1	119	68	4.0
CP008925.1	h6.sal.bam	other	1283736	1283736	0	+	0	1	119	67	0.0
CP008925.1	h6.sal.bam	other	1283737	1283737	0	+	0	1	115	66	0.0
CP008925.1	h6.sal.bam	other	1283738	1283738	0	+	0	1	115	65	0.0
CP008925.1	h6.sal.bam	other	1283739	1283739	0	+	0	3	115	64	0.0
CP008925.1	h6.sal.bam	other	1283740	1283740	0	+	0	1	113	61	0.0
CP008925.1	h6.sal.bam	other	1283741	1283741	0	+	2	3	114	80	2.0
CP008925.1	h6.sal.bam	other	1283742	1283742	0	+	1	0	115	78	1.0
CP008925.1	h6.sal.bam	other	1283743	1283743	0	+	4	2	118	78	4.0
CP008925.1	h6.sal.bam	other	1283744	1283744	0	+	2	0	118	76	2.0
CP008925.1	h6.sal.bam	other	1283745	1283745	0	+	2	0	114	78	2.0
CP008925.1	h6.sal.bam	GAAC	1283746	1283746	1283754	+	2	3	115	78	2.0
CP008925.1	h6.sal.bam	other	1283747	1283747	0	+	0	3	115	76	0.0
CP008925.1	h6.sal.bam	GAAC	1283748	1283748	1283754	+	1	0	115	73	1.0
CP008925.1	h6.sal.bam	other	1283749	1283749	0	+	1	0	116	74	1.0
CP008925.1	h6.sal.bam	other	1283750	1283750	0	+	0	0	114	76	0.0
CP008925.1	h6.sal.bam	other	1283751	1283751	0	+	1	2	112	81	1.0
CP008925.1	h6.sal.bam	other	1283752	1283752	0	+	0	0	111	79	0.0
CP008925.1	h6.sal.bam	other	1283753	1283753	0	+	3	0	114	80	3.0
CP008925.1	h6.sal.bam	other	1283754	1283754	0	+	0	0	113	83	0.0
CP008925.1	h6.sal.bam	other	1283755	1283755	0	+	2	0	110	84	2.0
CP008925.1	h6.sal.bam	other	1283756	1283756	0	+	0	0	109	84	0.0
CP008925.1	h6.sal.bam	other	1283757	1283757	0	+	2	1	111	200	2.0
CP008925.1	h6.sal.bam	other	1283758	1283758	0	+	2	0	109	219	2.0
CP008925.1	h6.sal.bam	other	1283759	1283759	0	+	0	0	105	228	0.0
CP008925.1	h6.sal.bam	other	1283760	1283760	0	+	0	0	103	229	0.0
CP008925.1	h6.sal.bam	other	1283761	1283761	0	+	0	1	102	229	0.0
CP008925.1	h6.sal.bam	other	1283762	1283762	0	+	0	1	102	228	0.0
CP008925.1	h6.sal.bam	GAAC	1283763	1283763	1283754	+	0	0	98	227	0.0
CP008925.1	h6.sal.bam	other	1283764	1283764	0	+	1	0	99	227	1.0
CP008925.1	h6.sal.bam	GAAC	1283765	1283765	1283754	+	0	2	98	227	0.0
CP008925.1	h6.sal.bam	other	1283766	1283766	0	+	1	0	95	229	1.0
CP008925.1	h6.sal.bam	other	1283767	1283767	0	+	0	0	90	229	0.0
CP008925.1	h6.sal.bam	other	1283768	1283768	0	+	0	3	90	229	0.0
CP008925.1	h6.sal.bam	other	1283769	1283769	0	+	1	2	84	226	1.0
CP008925.1	h6.sal.bam	other	1283770	1283770	0	+	1	1	84	228	2.0
CP008925.1	h6.sal.bam	other	1283771	1283771	0	+	0	3	82	227	0.0
CP008925.1	h6.sal.bam	other	1283772	1283772	0	+	0	0	79	224	0.0
CP008925.1	h6.sal.bam	other	1283773	1283773	0	+	2	3	81	225	4.0
CP008925.1	h6.sal.bam	other	1283774	1283774	0	+	0	1	78	222	0.0
CP008925.1	h6.sal.bam	other	1283775	1283775	0	+	0	0	75	222	0.0
CP008925.1	h6.sal.bam	other	1283776	1283776	0	+	1	0	75	222	1.0
CP008925.1	h6.sal.bam	GTTC	1283777	1283777	1283785	+	1	0	76	222	1.0
CP008925.1	h6.sal.bam	other	1283778	1283778	0	+	1	0	73	224	1.0
CP008925.1	h6.sal.bam	GTTC	1283779	1283779	1283785	+	1	1	71	226	1.0
CP008925.1	h6.sal.bam	other	1283780	1283780	0	+	0	3	71	225	0.0
CP008925.1	h6.sal.bam	other	1283781	1283781	0	+	1	0	72	223	1.0
CP008925.1	h6.sal.bam	other	1283782	1283782	0	+	0	1	72	223	0.0
CP008925.1	h6.sal.bam	other	1283783	1283783	0	+	0	0	70	222	0.0
CP008925.1	h6.sal.bam	other	1283784	1283784	0	+	1	0	68	222	1.0
CP008925.1	h6.sal.bam	other	1283785	1283785	0	+	0	0	68	222	0.0
CP008925.1	h6.sal.bam	other	1283786	1283786	0	+	1	0	69	222	1.0
CP008925.1	h6.sal.bam	other	1283787	1283787	0	+	0	0	68	224	0.0
CP008925.1	h6.sal.bam	other	1283788	1283788	0	+	0	0	66	230	0.0
CP008925.1	h6.sal.bam	other	1283789	1283789	0	+	1	0	62	231	1.0
CP008925.1	h6.sal.bam	other	1283790	1283790	0	+	0	0	62	232	0.0
CP008925.1	h6.sal.bam	other	1283791	1283791	0	+	0	1	62	232	0.0
CP008925.1	h6.sal.bam	other	1283792	1283792	0	+	1	3	62	231	1.0
CP008925.1	h6.sal.bam	other	1283793	1283793	0	+	0	1	59	228	0.0
CP008925.1	h6.sal.bam	GTTC	1283794	1283794	1283785	+	1	1	60	228	1.0
CP008925.1	h6.sal.bam	other	1283795	1283795	0	+	0	1	60	227	0.0
CP008925.1	h6.sal.bam	GTTC	1283796	1283796	1283785	+	0	0	58	229	0.0
CP008925.1	h6.sal.bam	other	1283797	1283797	0	+	0	1	58	229	0.0
CP008925.1	h6.sal.bam	other	1283798	1283798	0	+	1	0	59	230	1.0
CP008925.1	h6.sal.bam	other	1283799	1283799	0	+	1	2	59	231	1.0
CP008925.1	h6.sal.bam	other	1283800	1283800	0	+	0	2	59	229	0.0
CP008925.1	h6.sal.bam	other	1283801	1283801	0	+	1	3	59	227	1.0
CP008925.1	h6.sal.bam	other	1283802	1283802	0	+	0	0	59	227	0.0
CP008925.1	h6.sal.bam	other	1283803	1283803	0	+	0	3	57	228	0.0
CP008925.1	h6.sal.bam	other	1283804	1283804	0	+	0	2	57	225	0.0
CP008925.1	h6.sal.bam	other	1283805	1283805	0	+	0	3	52	224	0.0
CP008925.1	h6.sal.bam	other	1283806	1283806	0	+	1	0	50	221	1.0
CP008925.1	h6.sal.bam	other	1283807	1283807	0	+	0	1	50	222	0.0
CP008925.1	h6.sal.bam	other	1283808	1283808	0	+	0	0	50	223	0.0
CP008925.1	h6.sal.bam	other	1283809	1283809	0	+	2	0	51	224	2.0
CP008925.1	h6.sal.bam	other	1283810	1283810	0	+	3	0	50	224	3.0
CP008925.1	h6.sal.bam	other	1283811	1283811	0	+	3	0	53	225	3.0
CP008925.1	h6.sal.bam	other	1283812	1283812	0	+	1	0	54	225	1.0
CP008925.1	h6.sal.bam	other	1283813	1283813	0	+	0	0	54	225	0.0
CP008925.1	h6.sal.bam	GTTC	1283814	1283814	1283822	+	0	20	54	225	0.0
CP008925.1	h6.sal.bam	other	1283815	1283815	0	+	0	0	54	207	0.0
CP008925.1	h6.sal.bam	GTTC	1283816	1283816	1283822	+	29	1	81	208	29.0
CP008925.1	h6.sal.bam	other	1283817	1283817	0	+	1	1	81	207	1.0
CP008925.1	h6.sal.bam	other	1283818	1283818	0	+	0	0	77	206	0.0
CP008925.1	h6.sal.bam	other	1283819	1283819	0	+	0	1	75	206	0.0
CP008925.1	h6.sal.bam	other	1283820	1283820	0	+	1	0	74	205	1.0
CP008925.1	h6.sal.bam	other	1283821	1283821	0	+	0	1	72	205	0.0
CP008925.1	h6.sal.bam	other	1283822	1283822	0	+	1	1	73	206	1.0
CP008925.1	h6.sal.bam	other	1283823	1283823	0	+	1	2	73	205	1.0
CP008925.1	h6.sal.bam	other	1283824	1283824	0	+	1	4	73	204	1.0
CP008925.1	h6.sal.bam	other	1283825	1283825	0	+	1	1	73	200	1.0
CP008925.1	h6.sal.bam	other	1283826	1283826	0	+	0	0	72	199	0.0
CP008925.1	h6.sal.bam	other	1283827	1283827	0	+	4	1	73	202	4.0
CP008925.1	h6.sal.bam	other	1283828	1283828	0	+	2	3	75	201	2.0
CP008925.1	h6.sal.bam	other	1283829	1283829	0	+	0	1	75	200	0.0
CP008925.1	h6.sal.bam	other	1283830	1283830	0	+	1	0	74	199	1.0
CP008925.1	h6.sal.bam	GTTC	1283831	1283831	1283822	+	1	140	75	200	1.0
CP008925.1	h6.sal.bam	other	1283832	1283832	0	+	1	2	68	61	1.0
CP008925.1	h6.sal.bam	GTTC	1283833	1283833	1283822	+	159	5	227	59	159.0
CP008925.1	h6.sal.bam	other	1283834	1283834	0	+	3	0	230	57	3.0
CP008925.1	h6.sal.bam	other	1283835	1283835	0	+	1	0	231	57	1.0
CP008925.1	h6.sal.bam	other	1283836	1283836	0	+	1	0	232	61	1.0
CP008925.1	h6.sal.bam	other	1283837	1283837	0	+	0	0	232	63	0.0
CP008925.1	h6.sal.bam	other	1283838	1283838	0	+	1	0	233	63	1.0
CP008925.1	h6.sal.bam	other	1283839	1283839	0	+	4	0	237	65	4.0
CP008925.1	h6.sal.bam	other	1283840	1283840	0	+	0	4	236	68	0.0
CP008925.1	h6.sal.bam	other	1283841	1283841	0	+	1	0	237	64	1.0
CP008925.1	h6.sal.bam	other	1283842	1283842	0	+	0	2	237	66	0.0
CP008925.1	h6.sal.bam	other	1283843	1283843	0	+	5	1	241	64	5.0
CP008925.1	h6.sal.bam	other	1283844	1283844	0	+	2	0	243	63	2.0
CP008925.1	h6.sal.bam	other	1283845	1283845	0	+	5	0	247	63	5.0
CP008925.1	h6.sal.bam	other	1283846	1283846	0	+	2	1	249	63	2.0
CP008925.1	h6.sal.bam	other	1283847	1283847	0	+	1	0	250	64	1.0
CP008925.1	h6.sal.bam	other	1283848	1283848	0	+	1	0	251	64	1.0
CP008925.1	h6.sal.bam	other	1283849	1283849	0	+	0	1	251	67	0.0
CP008925.1	h6.sal.bam	other	1283850	1283850	0	+	0	0	251	67	0.0
CP008925.1	h6.sal.bam	other	1283851	1283851	0	+	2	0	251	68	2.0
CP008925.1	h6.sal.bam	other	1283852	1283852	0	+	4	2	255	68	4.0
CP008925.1	h6.sal.bam	other	1283853	1283853	0	+	0	2	255	67	0.0
CP008925.1	h6.sal.bam	other	1283854	1283854	0	+	0	0	255	67	0.0
CP008925.1	h6.sal.bam	other	1283855	1283855	0	+	1	1	256	68	1.0
CP008925.1	h6.sal.bam	other	1283856	1283856	0	+	3	0	258	68	3.0
CP008925.1	h6.sal.bam	other	1283857	1283857	0	+	0	0	258	68	0.0
CP008925.1	h6.sal.bam	other	1283858	1283858	0	+	0	0	258	69	0.0
CP008925.1	h6.sal.bam	other	1283859	1283859	0	+	0	0	257	69	0.0
CP008925.1	h6.sal.bam	other	1283860	1283860	0	+	0	2	257	69	0.0
CP008925.1	h6.sal.bam	GAAC	1283861	1283861	1283869	+	1	4	257	68	1.0
CP008925.1	h6.sal.bam	other	1283862	1283862	0	+	0	3	257	64	0.0
CP008925.1	h6.sal.bam	GAAC	1283863	1283863	1283869	+	3	1	260	67	3.0
CP008925.1	h6.sal.bam	other	1283864	1283864	0	+	1	1	260	66	1.0
CP008925.1	h6.sal.bam	other	1283865	1283865	0	+	0	0	260	65	0.0
CP008925.1	h6.sal.bam	other	1283866	1283866	0	+	3	0	263	65	3.0
CP008925.1	h6.sal.bam	other	1283867	1283867	0	+	2	0	264	66	2.0
CP008925.1	h6.sal.bam	other	1283868	1283868	0	+	0	1	263	68	0.0
CP008925.1	h6.sal.bam	other	1283869	1283869	0	+	1	1	264	70	1.0
CP008925.1	h6.sal.bam	other	1283870	1283870	0	+	1	2	265	71	1.0
CP008925.1	h6.sal.bam	other	1283871	1283871	0	+	1	0	266	71	1.0
CP008925.1	h6.sal.bam	other	1283872	1283872	0	+	1	1	267	72	1.0
CP008925.1	h6.sal.bam	other	1283873	1283873	0	+	1	1	266	74	1.0
CP008925.1	h6.sal.bam	other	1283874	1283874	0	+	0	0	265	73	0.0
CP008925.1	h6.sal.bam	other	1283875	1283875	0	+	3	1	268	73	3.0
CP008925.1	h6.sal.bam	other	1283876	1283876	0	+	0	2	267	72	0.0
CP008925.1	h6.sal.bam	other	1283877	1283877	0	+	0	1	267	73	0.0
CP008925.1	h6.sal.bam	GAAC	1283878	1283878	1283869	+	0	1	267	73	0.0
CP008925.1	h6.sal.bam	other	1283879	1283879	0	+	1	0	268	73	1.0
CP008925.1	h6.sal.bam	GAAC	1283880	1283880	1283869	+	1	1	269	75	1.0
CP008925.1	h6.sal.bam	other	1283881	1283881	0	+	0	0	268	76	0.0
CP008925.1	h6.sal.bam	other	1283882	1283882	0	+	2	2	270	76	2.0
CP008925.1	h6.sal.bam	other	1283883	1283883	0	+	4	1	274	74	4.0
CP008925.1	h6.sal.bam	other	1283884	1283884	0	+	1	0	273	73	1.0
CP008925.1	h6.sal.bam	other	1283885	1283885	0	+	1	1	271	77	1.0
CP008925.1	h6.sal.bam	other	1283886	1283886	0	+	1	0	268	77	1.0
CP008925.1	h6.sal.bam	other	1283887	1283887	0	+	0	0	268	77	0.0
CP008925.1	h6.sal.bam	other	1283888	1283888	0	+	1	2	269	80	1.0
CP008925.1	h6.sal.bam	other	1283889	1283889	0	+	0	1	268	86	0.0
CP008925.1	h6.sal.bam	other	1283890	1283890	0	+	1	0	269	87	1.0
CP008925.1	h6.sal.bam	other	1283891	1283891	0	+	1	0	242	87	1.0
CP008925.1	h6.sal.bam	other	1283892	1283892	0	+	2	0	243	88	2.0
CP008925.1	h6.sal.bam	other	1283893	1283893	0	+	0	0	242	89	0.0
CP008925.1	h6.sal.bam	other	1283894	1283894	0	+	1	0	243	91	1.0
CP008925.1	h6.sal.bam	other	1283895	1283895	0	+	1	1	243	91	1.0
CP008925.1	h6.sal.bam	other	1283896	1283896	0	+	1	1	244	91	1.0
CP008925.1	h6.sal.bam	other	1283897	1283897	0	+	0	1	243	94	0.0
CP008925.1	h6.sal.bam	other	1283898	1283898	0	+	1	2	242	94	1.0
CP008925.1	h6.sal.bam	other	1283899	1283899	0	+	1	1	242	95	1.0
CP008925.1	h6.sal.bam	other	1283900	1283900	0	+	0	0	242	94	0.0
CP008925.1	h6.sal.bam	other	1283901	1283901	0	+	2	0	244	96	2.0
CP008925.1	h6.sal.bam	other	1283902	1283902	0	+	0	2	237	96	0.0
CP008925.1	h6.sal.bam	other	1283903	1283903	0	+	2	0	239	94	2.0
CP008925.1	h6.sal.bam	other	1283904	1283904	0	+	1	0	240	95	1.0
CP008925.1	h6.sal.bam	other	1283905	1283905	0	+	2	1	240	96	2.0
CP008925.1	h6.sal.bam	other	1283906	1283906	0	+	1	1	84	95	1.0
CP008925.1	h6.sal.bam	other	1283907	1283907	0	+	1	2	85	98	1.0
CP008925.1	h6.sal.bam	other	1283908	1283908	0	+	0	1	85	96	0.0
CP008925.1	h6.sal.bam	other	1283909	1283909	0	+	3	2	85	95	3.0
CP008925.1	h6.sal.bam	other	1283910	1283910	0	+	3	2	86	93	3.0
CP008925.1	h6.sal.bam	other	1283911	1283911	0	+	0	2	86	94	0.0
CP008925.1	h6.sal.bam	other	1283912	1283912	0	+	3	0	89	96	3.0
CP008925.1	h6.sal.bam	other	1283913	1283913	0	+	0	2	87	98	0.0
CP008925.1	h6.sal.bam	other	1283914	1283914	0	+	3	3	86	97	3.0
CP008925.1	h6.sal.bam	other	1283915	1283915	0	+	1	0	86	95	1.0
CP008925.1	h6.sal.bam	other	1283916	1283916	0	+	2	2	88	95	2.0
CP008925.1	h6.sal.bam	other	1283917	1283917	0	+	3	0	91	93	3.0
CP008925.1	h6.sal.bam	other	1283918	1283918	0	+	0	0	87	100	0.0
CP008925.1	h6.sal.bam	other	1283919	1283919	0	+	2	0	87	101	2.0
CP008925.1	h6.sal.bam	other	1283920	1283920	0	+	4	1	86	103	4.0
CP008925.1	h6.sal.bam	other	1283921	1283921	0	+	0	1	83	103	0.0
CP008925.1	h6.sal.bam	other	1283922	1283922	0	+	2	0	85	102	2.0
CP008925.1	h6.sal.bam	other	1283923	1283923	0	+	1	3	85	102	1.0
CP008925.1	h6.sal.bam	other	1283924	1283924	0	+	0	1	84	100	0.0
CP008925.1	h6.sal.bam	other	1283925	1283925	0	+	1	1	85	99	1.0
CP008925.1	h6.sal.bam	other	1283926	1283926	0	+	0	0	83	98	0.0
CP008925.1	h6.sal.bam	other	1283927	1283927	0	+	0	1	80	98	0.0
CP008925.1	h6.sal.bam	other	1283928	1283928	0	+	0	2	79	98	0.0
CP008925.1	h6.sal.bam	other	1283929	1283929	0	+	1	1	80	96	1.0
CP008925.1	h6.sal.bam	other	1283930	1283930	0	+	1	1	80	96	1.0
CP008925.1	h6.sal.bam	other	1283931	1283931	0	+	2	1	80	97	2.0
CP008925.1	h6.sal.bam	other	1283932	1283932	0	+	1	0	81	103	1.0
CP008925.1	h6.sal.bam	other	1283933	1283933	0	+	3	0	84	105	3.0
CP008925.1	h6.sal.bam	other	1283934	1283934	0	+	3	1	87	106	3.0
CP008925.1	h6.sal.bam	other	1283935	1283935	0	+	2	0	87	108	2.0
CP008925.1	h6.sal.bam	other	1283936	1283936	0	+	0	4	87	108	0.0
CP008925.1	h6.sal.bam	other	1283937	1283937	0	+	0	2	87	107	0.0
CP008925.1	h6.sal.bam	other	1283938	1283938	0	+	2	0	86	106	2.0
CP008925.1	h6.sal.bam	other	1283939	1283939	0	+	0	0	85	106	0.0
CP008925.1	h6.sal.bam	other	1283940	1283940	0	+	1	0	85	106	1.0
CP008925.1	h6.sal.bam	other	1283941	1283941	0	+	1	1	83	108	1.0
CP008925.1	h6.sal.bam	other	1283942	1283942	0	+	0	2	82	108	0.0
CP008925.1	h6.sal.bam	other	1283943	1283943	0	+	0	3	82	106	0.0
CP008925.1	h6.sal.bam	other	1283944	1283944	0	+	1	2	82	104	1.0
CP008925.1	h6.sal.bam	other	1283945	1283945	0	+	0	2	81	109	0.0
CP008925.1	h6.sal.bam	other	1283946	1283946	0	+	2	1	80	107	2.0
CP008925.1	h6.sal.bam	other	1283947	1283947	0	+	0	3	80	106	0.0
CP008925.1	h6.sal.bam	other	1283948	1283948	0	+	0	0	80	105	0.0
CP008925.1	h6.sal.bam	other	1283949	1283949	0	+	0	0	80	107	0.0
CP008925.1	h6.sal.bam	other	1283950	1283950	0	+	1	2	78	109	1.0
CP008925.1	h6.sal.bam	other	1283951	1283951	0	+	3	2	81	109	3.0
CP008925.1	h6.sal.bam	other	1283952	1283952	0	+	0	0	81	107	0.0
CP008925.1	h6.sal.bam	other	1283953	1283953	0	+	1	1	81	107	1.0
CP008925.1	h6.sal.bam	other	1283954	1283954	0	+	2	2	83	111	2.0
CP008925.1	h6.sal.bam	other	1283955	1283955	0	+	2	2	83	111	2.0
CP008925.1	h6.sal.bam	other	1283956	1283956	0	+	1	0	82	111	1.0
CP008925.1	h6.sal.bam	other	1283957	1283957	0	+	0	2	82	111	0.0
CP008925.1	h6.sal.bam	other	1283958	1283958	0	+	2	2	80	113	2.0
CP008925.1	h6.sal.bam	other	1283959	1283959	0	+	0	0	78	112	0.0
CP008925.1	h6.sal.bam	other	1283960	1283960	0	+	0	1	78	112	0.0
CP008925.1	h6.sal.bam	other	1283961	1283961	0	+	0	3	77	117	0.0
CP008925.1	h6.sal.bam	other	1283962	1283962	0	+	2	3	78	115	2.0
CP008925.1	h6.sal.bam	other	1283963	1283963	0	+	2	5	79	114	2.0
CP008925.1	h6.sal.bam	other	1283964	1283964	0	+	2	2	81	110	2.0
CP008925.1	h6.sal.bam	other	1283965	1283965	0	+	3	0	83	110	3.0
CP008925.1	h6.sal.bam	other	1283966	1283966	0	+	5	1	86	112	5.0
CP008925.1	h6.sal.bam	other	1283967	1283967	0	+	1	1	87	111	1.0
CP008925.1	h6.sal.bam	other	1283968	1283968	0	+	1	2	88	111	1.0
CP008925.1	h6.sal.bam	other	1283969	1283969	0	+	1	1	87	111	1.0
CP008925.1	h6.sal.bam	other	1283970	1283970	0	+	8	2	95	110	8.0
CP008925.1	h6.sal.bam	other	1283971	1283971	0	+	1	2	94	108	1.0
CP008925.1	h6.sal.bam	other	1283972	1283972	0	+	1	1	95	113	1.0
CP008925.1	h6.sal.bam	other	1283973	1283973	0	+	0	3	94	112	0.0
CP008925.1	h6.sal.bam	other	1283974	1283974	0	+	0	1	94	114	0.0
CP008925.1	h6.sal.bam	other	1283975	1283975	0	+	3	1	97	116	3.0
CP008925.1	h6.sal.bam	other	1283976	1283976	0	+	1	0	97	115	1.0
CP008925.1	h6.sal.bam	other	1283977	1283977	0	+	2	0	97	117	2.0
CP008925.1	h6.sal.bam	other	1283978	1283978	0	+	0	1	97	117	0.0
CP008925.1	h6.sal.bam	other	1283979	1283979	0	+	1	1	97	117	1.0
CP008925.1	h6.sal.bam	other	1283980	1283980	0	+	0	0	95	119	0.0
CP008925.1	h6.sal.bam	other	1283981	1283981	0	+	2	4	96	120	2.0
CP008925.1	h6.sal.bam	other	1283982	1283982	0	+	2	0	97	116	2.0
CP008925.1	h6.sal.bam	other	1283983	1283983	0	+	2	1	98	121	2.0
CP008925.1	h6.sal.bam	other	1283984	1283984	0	+	2	2	98	122	2.0
CP008925.1	h6.sal.bam	other	1283985	1283985	0	+	1	1	96	121	1.0
CP008925.1	h6.sal.bam	other	1283986	1283986	0	+	1	4	97	120	1.0
CP008925.1	h6.sal.bam	other	1283987	1283987	0	+	2	1	96	116	2.0
CP008925.1	h6.sal.bam	other	1283988	1283988	0	+	1	1	97	116	1.0
CP008925.1	h6.sal.bam	other	1283989	1283989	0	+	1	1	96	115	1.0
CP008925.1	h6.sal.bam	other	1283990	1283990	0	+	0	2	95	114	0.0
CP008925.1	h6.sal.bam	other	1283991	1283991	0	+	1	4	94	113	1.0
CP008925.1	h6.sal.bam	other	1283992	1283992	0	+	2	1	93	110	2.0
CP008925.1	h6.sal.bam	other	1283993	1283993	0	+	0	1	87	111	0.0
CP008925.1	h6.sal.bam	other	1283994	1283994	0	+	0	2	87	113	0.0
CP008925.1	h6.sal.bam	other	1283995	1283995	0	+	1	2	88	114	1.0
CP008925.1	h6.sal.bam	other	1283996	1283996	0	+	4	0	92	114	4.0
CP008925.1	h6.sal.bam	other	1283997	1283997	0	+	1	1	91	116	1.0
CP008925.1	h6.sal.bam	other	1283998	1283998	0	+	3	0	93	117	3.0
CP008925.1	h6.sal.bam	other	1283999	1283999	0	+	0	0	92	117	0.0
CP008925.1	h6.sal.bam	other	1284000	1284000	0	+	0	0	92	119	0.0
CP008925.1	h6.sal.bam	other	1284001	1284001	0	+	0	1	92	120	0.0
CP008925.1	h6.sal.bam	other	1284002	1284002	0	+	0	0	92	119	0.0
CP008925.1	h6.sal.bam	other	1284003	1284003	0	+	0	0	92	125	0.0
CP008925.1	h6.sal.bam	other	1284004	1284004	0	+	1	3	89	125	1.0
CP008925.1	h6.sal.bam	other	1284005	1284005	0	+	4	6	93	124	4.0
CP008925.1	h6.sal.bam	other	1284006	1284006	0	+	0	1	93	118	0.0
CP008925.1	h6.sal.bam	other	1284007	1284007	0	+	2	2	94	117	2.0
CP008925.1	h6.sal.bam	other	1284008	1284008	0	+	2	0	93	115	2.0
CP008925.1	h6.sal.bam	other	1284009	1284009	0	+	2	3	92	118	2.0
CP008925.1	h6.sal.bam	other	1284010	1284010	0	+	1	0	91	115	1.0
CP008925.1	h6.sal.bam	other	1284011	1284011	0	+	1	3	92	115	1.0
CP008925.1	h6.sal.bam	other	1284012	1284012	0	+	3	1	95	117	3.0
CP008925.1	h6.sal.bam	other	1284013	1284013	0	+	0	2	93	119	0.0
CP008925.1	h6.sal.bam	other	1284014	1284014	0	+	4	0	97	117	4.0
CP008925.1	h6.sal.bam	other	1284015	1284015	0	+	4	0	100	120	4.0
CP008925.1	h6.sal.bam	other	1284016	1284016	0	+	0	1	99	121	0.0
CP008925.1	h6.sal.bam	other	1284017	1284017	0	+	1	0	100	120	1.0
CP008925.1	h6.sal.bam	other	1284018	1284018	0	+	0	1	99	122	0.0
CP008925.1	h6.sal.bam	other	1284019	1284019	0	+	0	8	99	124	0.0
CP008925.1	h6.sal.bam	other	1284020	1284020	0	+	0	0	98	121	0.0
CP008925.1	h6.sal.bam	other	1284021	1284021	0	+	0	0	97	125	0.0
CP008925.1	h6.sal.bam	other	1284022	1284022	0	+	4	2	101	128	4.0
CP008925.1	h6.sal.bam	other	1284023	1284023	0	+	1	2	102	127	1.0
CP008925.1	h6.sal.bam	other	1284024	1284024	0	+	0	2	98	131	0.0
CP008925.1	h6.sal.bam	other	1284025	1284025	0	+	0	2	98	134	0.0
CP008925.1	h6.sal.bam	other	1284026	1284026	0	+	0	1	98	133	0.0
CP008925.1	h6.sal.bam	other	1284027	1284027	0	+	3	4	101	137	3.0
CP008925.1	h6.sal.bam	other	1284028	1284028	0	+	4	2	100	134	4.0
CP008925.1	h6.sal.bam	other	1284029	1284029	0	+	4	1	104	133	4.0
CP008925.1	h6.sal.bam	other	1284030	1284030	0	+	0	1	104	132	0.0
CP008925.1	h6.sal.bam	other	1284031	1284031	0	+	1	4	104	137	1.0
CP008925.1	h6.sal.bam	other	1284032	1284032	0	+	1	0	105	136	1.0
CP008925.1	h6.sal.bam	other	1284033	1284033	0	+	1	1	104	139	1.0
CP008925.1	h6.sal.bam	other	1284034	1284034	0	+	0	3	104	138	0.0
CP008925.1	h6.sal.bam	other	1284035	1284035	0	+	0	3	100	139	0.0
CP008925.1	h6.sal.bam	other	1284036	1284036	0	+	1	2	101	140	1.0
CP008925.1	h6.sal.bam	other	1284037	1284037	0	+	2	1	103	139	2.0
CP008925.1	h6.sal.bam	other	1284038	1284038	0	+	0	2	103	138	0.0
CP008925.1	h6.sal.bam	other	1284039	1284039	0	+	1	2	102	136	1.0
CP008925.1	h6.sal.bam	other	1284040	1284040	0	+	2	2	101	142	2.0
CP008925.1	h6.sal.bam	other	1284041	1284041	0	+	2	1	97	143	2.0
CP008925.1	h6.sal.bam	other	1284042	1284042	0	+	1	2	97	143	1.0
CP008925.1	h6.sal.bam	other	1284043	1284043	0	+	0	0	96	141	0.0
CP008925.1	h6.sal.bam	other	1284044	1284044	0	+	0	2	95	145	0.0
CP008925.1	h6.sal.bam	other	1284045	1284045	0	+	1	1	88	147	1.0
CP008925.1	h6.sal.bam	other	1284046	1284046	0	+	1	5	87	147	1.0
CP008925.1	h6.sal.bam	other	1284047	1284047	0	+	0	3	86	142	0.0
CP008925.1	h6.sal.bam	other	1284048	1284048	0	+	3	2	89	141	3.0
CP008925.1	h6.sal.bam	other	1284049	1284049	0	+	0	3	88	140	0.0
CP008925.1	h6.sal.bam	other	1284050	1284050	0	+	0	1	85	137	0.0
CP008925.1	h6.sal.bam	other	1284051	1284051	0	+	2	0	86	136	2.0
CP008925.1	h6.sal.bam	other	1284052	1284052	0	+	2	1	86	141	2.0
CP008925.1	h6.sal.bam	other	1284053	1284053	0	+	0	3	86	141	0.0
CP008925.1	h6.sal.bam	other	1284054	1284054	0	+	1	1	86	140	1.0
CP008925.1	h6.sal.bam	other	1284055	1284055	0	+	1	0	87	140	1.0
CP008925.1	h6.sal.bam	other	1284056	1284056	0	+	2	1	85	143	2.0
CP008925.1	h6.sal.bam	other	1284057	1284057	0	+	1	3	86	146	1.0
CP008925.1	h6.sal.bam	other	1284058	1284058	0	+	1	2	82	145	1.0
CP008925.1	h6.sal.bam	other	1284059	1284059	0	+	0	1	82	143	0.0
CP008925.1	h6.sal.bam	other	1284060	1284060	0	+	2	0	84	146	2.0
CP008925.1	h6.sal.bam	other	1284061	1284061	0	+	0	0	83	147	0.0
CP008925.1	h6.sal.bam	other	1284062	1284062	0	+	0	2	80	149	0.0
CP008925.1	h6.sal.bam	other	1284063	1284063	0	+	3	0	83	150	3.0
CP008925.1	h6.sal.bam	other	1284064	1284064	0	+	1	1	84	150	1.0
CP008925.1	h6.sal.bam	other	1284065	1284065	0	+	1	0	85	149	1.0
CP008925.1	h6.sal.bam	GTTC	1284066	1284066	1284074	+	3	1	86	152	3.0
CP008925.1	h6.sal.bam	other	1284067	1284067	0	+	0	3	86	156	0.0
CP008925.1	h6.sal.bam	GTTC	1284068	1284068	1284074	+	1	2	87	156	1.0
CP008925.1	h6.sal.bam	other	1284069	1284069	0	+	1	3	88	155	1.0
CP008925.1	h6.sal.bam	other	1284070	1284070	0	+	1	2	88	154	1.0
CP008925.1	h6.sal.bam	other	1284071	1284071	0	+	1	1	85	152	1.0
CP008925.1	h6.sal.bam	other	1284072	1284072	0	+	1	2	85	151	1.0
CP008925.1	h6.sal.bam	other	1284073	1284073	0	+	0	0	82	150	0.0
CP008925.1	h6.sal.bam	other	1284074	1284074	0	+	1	2	83	153	1.0
CP008925.1	h6.sal.bam	other	1284075	1284075	0	+	3	1	86	151	3.0
CP008925.1	h6.sal.bam	other	1284076	1284076	0	+	2	1	88	150	2.0
CP008925.1	h6.sal.bam	other	1284077	1284077	0	+	2	4	90	149	2.0
CP008925.1	h6.sal.bam	other	1284078	1284078	0	+	0	1	90	145	0.0
CP008925.1	h6.sal.bam	other	1284079	1284079	0	+	1	1	90	150	1.0
CP008925.1	h6.sal.bam	other	1284080	1284080	0	+	2	0	89	151	2.0
CP008925.1	h6.sal.bam	other	1284081	1284081	0	+	1	2	90	151	1.0
CP008925.1	h6.sal.bam	other	1284082	1284082	0	+	3	0	91	150	3.0
CP008925.1	h6.sal.bam	GTTC	1284083	1284083	1284074	+	1	1	90	151	1.0
CP008925.1	h6.sal.bam	other	1284084	1284084	0	+	3	1	90	152	3.0
CP008925.1	h6.sal.bam	GTTC	1284085	1284085	1284074	+	2	2	91	151	2.0
CP008925.1	h6.sal.bam	other	1284086	1284086	0	+	0	3	87	150	0.0
CP008925.1	h6.sal.bam	other	1284087	1284087	0	+	1	4	88	147	1.0
CP008925.1	h6.sal.bam	other	1284088	1284088	0	+	2	0	89	146	2.0
CP008925.1	h6.sal.bam	other	1284089	1284089	0	+	3	3	89	148	3.0
CP008925.1	h6.sal.bam	other	1284090	1284090	0	+	2	1	87	145	2.0
CP008925.1	h6.sal.bam	other	1284091	1284091	0	+	0	1	87	145	0.0
CP008925.1	h6.sal.bam	other	1284092	1284092	0	+	0	2	86	150	0.0
CP008925.1	h6.sal.bam	other	1284093	1284093	0	+	1	3	87	152	1.0
CP008925.1	h6.sal.bam	other	1284094	1284094	0	+	1	6	88	149	1.0
CP008925.1	h6.sal.bam	other	1284095	1284095	0	+	6	5	94	145	6.0
CP008925.1	h6.sal.bam	other	1284096	1284096	0	+	4	2	98	141	4.0
CP008925.1	h6.sal.bam	other	1284097	1284097	0	+	3	1	97	139	3.0
CP008925.1	h6.sal.bam	other	1284098	1284098	0	+	0	6	96	138	0.0
CP008925.1	h6.sal.bam	other	1284099	1284099	0	+	2	4	96	132	2.0
CP008925.1	h6.sal.bam	other	1284100	1284100	0	+	5	1	101	128	5.0
CP008925.1	h6.sal.bam	other	1284101	1284101	0	+	1	5	102	127	1.0
CP008925.1	h6.sal.bam	other	1284102	1284102	0	+	1	1	98	126	1.0
CP008925.1	h6.sal.bam	other	1284103	1284103	0	+	6	2	101	127	6.0
CP008925.1	h6.sal.bam	other	1284104	1284104	0	+	2	5	103	126	2.0
CP008925.1	h6.sal.bam	other	1284105	1284105	0	+	2	0	104	129	2.0
CP008925.1	h6.sal.bam	other	1284106	1284106	0	+	0	2	104	129	0.0
CP008925.1	h6.sal.bam	other	1284107	1284107	0	+	2	3	105	132	2.0
CP008925.1	h6.sal.bam	other	1284108	1284108	0	+	1	4	105	131	1.0
CP008925.1	h6.sal.bam	other	1284109	1284109	0	+	1	0	106	127	1.0
CP008925.1	h6.sal.bam	other	1284110	1284110	0	+	1	4	107	127	1.0
CP008925.1	h6.sal.bam	other	1284111	1284111	0	+	1	1	107	124	1.0
CP008925.1	h6.sal.bam	other	1284112	1284112	0	+	1	2	106	125	1.0
CP008925.1	h6.sal.bam	other	1284113	1284113	0	+	5	7	111	123	5.0
CP008925.1	h6.sal.bam	other	1284114	1284114	0	+	2	1	108	118	2.0
CP008925.1	h6.sal.bam	other	1284115	1284115	0	+	4	5	112	118	4.0
CP008925.1	h6.sal.bam	other	1284116	1284116	0	+	0	1	112	113	0.0
CP008925.1	h6.sal.bam	other	1284117	1284117	0	+	4	4	115	114	4.0
CP008925.1	h6.sal.bam	other	1284118	1284118	0	+	0	1	115	113	0.0
CP008925.1	h6.sal.bam	other	1284119	1284119	0	+	2	2	117	114	2.0
CP008925.1	h6.sal.bam	other	1284120	1284120	0	+	1	1	117	114	1.0
CP008925.1	h6.sal.bam	other	1284121	1284121	0	+	1	0	114	116	1.0
CP008925.1	h6.sal.bam	other	1284122	1284122	0	+	0	0	114	116	0.0
CP008925.1	h6.sal.bam	other	1284123	1284123	0	+	0	1	114	119	0.0
CP008925.1	h6.sal.bam	other	1284124	1284124	0	+	1	0	115	120	1.0
CP008925.1	h6.sal.bam	other	1284125	1284125	0	+	1	2	114	122	1.0
CP008925.1	h6.sal.bam	other	1284126	1284126	0	+	1	3	113	120	1.0
CP008925.1	h6.sal.bam	other	1284127	1284127	0	+	1	1	114	118	1.0
CP008925.1	h6.sal.bam	other	1284128	1284128	0	+	0	1	114	117	0.0
CP008925.1	h6.sal.bam	other	1284129	1284129	0	+	0	1	113	117	0.0
CP008925.1	h6.sal.bam	other	1284130	1284130	0	+	3	2	115	120	3.0
CP008925.1	h6.sal.bam	other	1284131	1284131	0	+	0	4	113	119	0.0
CP008925.1	h6.sal.bam	other	1284132	1284132	0	+	1	2	113	121	1.0
CP008925.1	h6.sal.bam	other	1284133	1284133	0	+	2	0	114	119	2.0
CP008925.1	h6.sal.bam	other	1284134	1284134	0	+	0	3	114	121	0.0
CP008925.1	h6.sal.bam	other	1284135	1284135	0	+	4	1	116	121	4.0
CP008925.1	h6.sal.bam	other	1284136	1284136	0	+	1	3	114	120	1.0
CP008925.1	h6.sal.bam	other	1284137	1284137	0	+	1	2	115	118	1.0
CP008925.1	h6.sal.bam	other	1284138	1284138	0	+	3	0	117	116	3.0
CP008925.1	h6.sal.bam	other	1284139	1284139	0	+	5	2	121	116	5.0
CP008925.1	h6.sal.bam	other	1284140	1284140	0	+	3	1	123	114	3.0
CP008925.1	h6.sal.bam	other	1284141	1284141	0	+	2	5	122	113	2.0
CP008925.1	h6.sal.bam	other	1284142	1284142	0	+	2	3	123	110	2.0
CP008925.1	h6.sal.bam	other	1284143	1284143	0	+	2	1	125	107	2.0
CP008925.1	h6.sal.bam	other	1284144	1284144	0	+	5	2	128	110	5.0
CP008925.1	h6.sal.bam	other	1284145	1284145	0	+	2	0	130	110	2.0
CP008925.1	h6.sal.bam	other	1284146	1284146	0	+	3	1	132	113	3.0
CP008925.1	h6.sal.bam	other	1284147	1284147	0	+	1	0	131	124	1.0
CP008925.1	h6.sal.bam	other	1284148	1284148	0	+	2	3	133	125	2.0
CP008925.1	h6.sal.bam	other	1284149	1284149	0	+	0	0	133	122	0.0
CP008925.1	h6.sal.bam	other	1284150	1284150	0	+	1	2	131	127	1.0
CP008925.1	h6.sal.bam	other	1284151	1284151	0	+	2	1	132	127	2.0
CP008925.1	h6.sal.bam	other	1284152	1284152	0	+	0	2	130	126	0.0
CP008925.1	h6.sal.bam	other	1284153	1284153	0	+	2	1	132	126	2.0
CP008925.1	h6.sal.bam	other	1284154	1284154	0	+	3	2	134	127	3.0
CP008925.1	h6.sal.bam	other	1284155	1284155	0	+	2	0	134	127	2.0
CP008925.1	h6.sal.bam	other	1284156	1284156	0	+	0	1	129	128	0.0
CP008925.1	h6.sal.bam	other	1284157	1284157	0	+	1	1	129	127	1.0
CP008925.1	h6.sal.bam	other	1284158	1284158	0	+	1	2	130	126	1.0
CP008925.1	h6.sal.bam	other	1284159	1284159	0	+	4	1	131	125	4.0
CP008925.1	h6.sal.bam	other	1284160	1284160	0	+	3	0	131	126	3.0
CP008925.1	h6.sal.bam	other	1284161	1284161	0	+	1	2	132	131	1.0
CP008925.1	h6.sal.bam	other	1284162	1284162	0	+	4	1	136	130	4.0
CP008925.1	h6.sal.bam	other	1284163	1284163	0	+	0	2	134	129	0.0
CP008925.1	h6.sal.bam	other	1284164	1284164	0	+	2	2	133	132	2.0
CP008925.1	h6.sal.bam	other	1284165	1284165	0	+	1	5	132	132	1.0
CP008925.1	h6.sal.bam	other	1284166	1284166	0	+	5	1	137	128	5.0
CP008925.1	h6.sal.bam	other	1284167	1284167	0	+	0	3	137	127	0.0
CP008925.1	h6.sal.bam	other	1284168	1284168	0	+	2	0	138	129	2.0
CP008925.1	h6.sal.bam	other	1284169	1284169	0	+	0	2	137	132	0.0
CP008925.1	h6.sal.bam	other	1284170	1284170	0	+	2	1	133	131	2.0
CP008925.1	h6.sal.bam	other	1284171	1284171	0	+	1	0	131	131	1.0
CP008925.1	h6.sal.bam	other	1284172	1284172	0	+	1	0	129	133	1.0
CP008925.1	h6.sal.bam	other	1284173	1284173	0	+	1	0	128	134	1.0
CP008925.1	h6.sal.bam	other	1284174	1284174	0	+	0	3	122	134	0.0
CP008925.1	h6.sal.bam	GTTC	1284175	1284175	1284183	+	1	2	123	131	1.0
CP008925.1	h6.sal.bam	other	1284176	1284176	0	+	1	0	123	131	1.0
CP008925.1	h6.sal.bam	GTTC	1284177	1284177	1284183	+	0	2	116	132	0.0
CP008925.1	h6.sal.bam	other	1284178	1284178	0	+	0	4	114	132	0.0
CP008925.1	h6.sal.bam	other	1284179	1284179	0	+	1	4	115	128	1.0
CP008925.1	h6.sal.bam	GAAC	1284180	1284180	1284188	+	0	5	112	125	0.0
CP008925.1	h6.sal.bam	other	1284181	1284181	0	+	1	2	113	122	1.0
CP008925.1	h6.sal.bam	GAAC	1284182	1284182	1284188	+	2	0	113	124	2.0
CP008925.1	h6.sal.bam	other	1284183	1284183	0	+	2	0	114	127	2.0
CP008925.1	h6.sal.bam	other	1284184	1284184	0	+	2	1	115	127	2.0
CP008925.1	h6.sal.bam	other	1284185	1284185	0	+	2	0	116	126	2.0
CP008925.1	h6.sal.bam	other	1284186	1284186	0	+	1	2	116	126	1.0
CP008925.1	h6.sal.bam	other	1284187	1284187	0	+	1	0	116	124	1.0
CP008925.1	h6.sal.bam	other	1284188	1284188	0	+	3	2	114	129	3.0
CP008925.1	h6.sal.bam	other	1284189	1284189	0	+	2	1	111	127	2.0
CP008925.1	h6.sal.bam	other	1284190	1284190	0	+	1	1	112	126	1.0
CP008925.1	h6.sal.bam	other	1284191	1284191	0	+	1	2	113	126	1.0
CP008925.1	h6.sal.bam	GTTC	1284192	1284192	1284183	+	3	4	112	125	3.0
CP008925.1	h6.sal.bam	other	1284193	1284193	0	+	1	2	113	122	1.0
CP008925.1	h6.sal.bam	GTTC	1284194	1284194	1284183	+	3	2	114	123	3.0
CP008925.1	h6.sal.bam	other	1284195	1284195	0	+	1	3	114	121	1.0
CP008925.1	h6.sal.bam	other	1284196	1284196	0	+	3	1	116	118	3.0
CP008925.1	h6.sal.bam	GAAC	1284197	1284197	1284188	+	1	1	117	121	1.0
CP008925.1	h6.sal.bam	other	1284198	1284198	0	+	1	1	118	121	1.0
CP008925.1	h6.sal.bam	GAAC	1284199	1284199	1284188	+	3	2	120	120	3.0
CP008925.1	h6.sal.bam	other	1284200	1284200	0	+	1	0	118	118	1.0
CP008925.1	h6.sal.bam	other	1284201	1284201	0	+	0	1	118	119	0.0
CP008925.1	h6.sal.bam	other	1284202	1284202	0	+	2	1	120	120	2.0
CP008925.1	h6.sal.bam	other	1284203	1284203	0	+	0	4	120	121	0.0
CP008925.1	h6.sal.bam	other	1284204	1284204	0	+	2	1	122	117	2.0
CP008925.1	h6.sal.bam	other	1284205	1284205	0	+	1	2	120	119	1.0
CP008925.1	h6.sal.bam	other	1284206	1284206	0	+	3	4	123	119	3.0
CP008925.1	h6.sal.bam	other	1284207	1284207	0	+	1	2	122	116	1.0
CP008925.1	h6.sal.bam	other	1284208	1284208	0	+	1	2	122	123	1.0
CP008925.1	h6.sal.bam	other	1284209	1284209	0	+	2	1	124	121	2.0
CP008925.1	h6.sal.bam	other	1284210	1284210	0	+	4	0	123	126	4.0
CP008925.1	h6.sal.bam	other	1284211	1284211	0	+	0	1	121	127	0.0
CP008925.1	h6.sal.bam	other	1284212	1284212	0	+	0	0	119	129	0.0
CP008925.1	h6.sal.bam	other	1284213	1284213	0	+	1	0	120	129	1.0
CP008925.1	h6.sal.bam	other	1284214	1284214	0	+	2	0	118	133	2.0
CP008925.1	h6.sal.bam	other	1284215	1284215	0	+	1	0	116	136	1.0
CP008925.1	h6.sal.bam	other	1284216	1284216	0	+	0	2	114	136	0.0
CP008925.1	h6.sal.bam	other	1284217	1284217	0	+	0	0	109	135	0.0
CP008925.1	h6.sal.bam	other	1284218	1284218	0	+	5	4	114	137	5.0
CP008925.1	h6.sal.bam	other	1284219	1284219	0	+	0	3	107	134	0.0
CP008925.1	h6.sal.bam	other	1284220	1284220	0	+	0	2	104	133	0.0
CP008925.1	h6.sal.bam	other	1284221	1284221	0	+	0	12	104	131	0.0
CP008925.1	h6.sal.bam	other	1284222	1284222	0	+	0	1	101	122	0.0
CP008925.1	h6.sal.bam	other	1284223	1284223	0	+	8	2	109	123	8.0
CP008925.1	h6.sal.bam	other	1284224	1284224	0	+	2	3	111	121	2.0
CP008925.1	h6.sal.bam	other	1284225	1284225	0	+	4	2	114	122	4.0
CP008925.1	h6.sal.bam	other	1284226	1284226	0	+	0	0	112	120	0.0
CP008925.1	h6.sal.bam	other	1284227	1284227	0	+	0	2	112	122	0.0
CP008925.1	h6.sal.bam	other	1284228	1284228	0	+	3	2	113	122	3.0
CP008925.1	h6.sal.bam	other	1284229	1284229	0	+	2	2	111	120	2.0
CP008925.1	h6.sal.bam	other	1284230	1284230	0	+	2	1	111	118	2.0
CP008925.1	h6.sal.bam	other	1284231	1284231	0	+	2	0	108	118	2.0
CP008925.1	h6.sal.bam	other	1284232	1284232	0	+	0	0	108	119	0.0
CP008925.1	h6.sal.bam	other	1284233	1284233	0	+	1	1	105	126	1.0
CP008925.1	h6.sal.bam	other	1284234	1284234	0	+	1	2	101	128	1.0
CP008925.1	h6.sal.bam	other	1284235	1284235	0	+	1	5	102	126	1.0
CP008925.1	h6.sal.bam	other	1284236	1284236	0	+	1	1	103	125	1.0
CP008925.1	h6.sal.bam	other	1284237	1284237	0	+	7	1	105	126	7.0
CP008925.1	h6.sal.bam	other	1284238	1284238	0	+	0	4	105	125	0.0
CP008925.1	h6.sal.bam	other	1284239	1284239	0	+	4	2	107	122	4.0
CP008925.1	h6.sal.bam	other	1284240	1284240	0	+	2	2	105	121	2.0
CP008925.1	h6.sal.bam	other	1284241	1284241	0	+	1	2	106	123	1.0
CP008925.1	h6.sal.bam	other	1284242	1284242	0	+	4	4	106	122	4.0
CP008925.1	h6.sal.bam	other	1284243	1284243	0	+	0	3	106	119	0.0
CP008925.1	h6.sal.bam	other	1284244	1284244	0	+	1	1	107	116	1.0
CP008925.1	h6.sal.bam	other	1284245	1284245	0	+	2	1	107	116	2.0
CP008925.1	h6.sal.bam	other	1284246	1284246	0	+	0	3	107	117	0.0
CP008925.1	h6.sal.bam	other	1284247	1284247	0	+	1	1	106	117	1.0
CP008925.1	h6.sal.bam	other	1284248	1284248	0	+	1	0	107	116	1.0
CP008925.1	h6.sal.bam	other	1284249	1284249	0	+	1	2	106	117	1.0
CP008925.1	h6.sal.bam	other	1284250	1284250	0	+	2	0	108	116	2.0
CP008925.1	h6.sal.bam	other	1284251	1284251	0	+	1	1	108	117	1.0
CP008925.1	h6.sal.bam	other	1284252	1284252	0	+	1	3	109	116	1.0
CP008925.1	h6.sal.bam	other	1284253	1284253	0	+	2	1	110	113	2.0
CP008925.1	h6.sal.bam	other	1284254	1284254	0	+	1	0	111	115	1.0
CP008925.1	h6.sal.bam	other	1284255	1284255	0	+	1	2	112	116	1.0
CP008925.1	h6.sal.bam	other	1284256	1284256	0	+	2	3	114	114	2.0
CP008925.1	h6.sal.bam	other	1284257	1284257	0	+	0	1	111	113	0.0
CP008925.1	h6.sal.bam	other	1284258	1284258	0	+	1	0	110	112	1.0
CP008925.1	h6.sal.bam	other	1284259	1284259	0	+	2	1	110	116	2.0
CP008925.1	h6.sal.bam	other	1284260	1284260	0	+	1	1	109	120	1.0
CP008925.1	h6.sal.bam	other	1284261	1284261	0	+	1	1	106	122	1.0
CP008925.1	h6.sal.bam	other	1284262	1284262	0	+	0	2	106	122	0.0
CP008925.1	h6.sal.bam	other	1284263	1284263	0	+	0	0	104	123	0.0
CP008925.1	h6.sal.bam	other	1284264	1284264	0	+	1	0	104	125	1.0
CP008925.1	h6.sal.bam	other	1284265	1284265	0	+	0	1	103	125	0.0
CP008925.1	h6.sal.bam	other	1284266	1284266	0	+	1	2	101	126	1.0
CP008925.1	h6.sal.bam	other	1284267	1284267	0	+	3	1	104	124	3.0
CP008925.1	h6.sal.bam	other	1284268	1284268	0	+	1	2	101	124	1.0
CP008925.1	h6.sal.bam	other	1284269	1284269	0	+	0	1	97	122	0.0
CP008925.1	h6.sal.bam	other	1284270	1284270	0	+	1	1	98	121	1.0
CP008925.1	h6.sal.bam	other	1284271	1284271	0	+	1	2	99	120	1.0
CP008925.1	h6.sal.bam	other	1284272	1284272	0	+	0	0	98	119	0.0
CP008925.1	h6.sal.bam	other	1284273	1284273	0	+	2	0	100	119	2.0
CP008925.1	h6.sal.bam	other	1284274	1284274	0	+	0	0	95	119	0.0
CP008925.1	h6.sal.bam	other	1284275	1284275	0	+	0	1	95	119	0.0
CP008925.1	h6.sal.bam	other	1284276	1284276	0	+	1	2	94	119	1.0
CP008925.1	h6.sal.bam	other	1284277	1284277	0	+	0	2	93	118	0.0
CP008925.1	h6.sal.bam	other	1284278	1284278	0	+	2	0	95	116	2.0
CP008925.1	h6.sal.bam	other	1284279	1284279	0	+	1	3	94	116	1.0
CP008925.1	h6.sal.bam	other	1284280	1284280	0	+	3	2	97	114	3.0
CP008925.1	h6.sal.bam	other	1284281	1284281	0	+	2	1	96	113	2.0
CP008925.1	h6.sal.bam	other	1284282	1284282	0	+	3	9	99	114	3.0
CP008925.1	h6.sal.bam	other	1284283	1284283	0	+	1	1	97	105	1.0
CP008925.1	h6.sal.bam	other	1284284	1284284	0	+	3	6	100	104	3.0
CP008925.1	h6.sal.bam	other	1284285	1284285	0	+	2	1	101	98	2.0
CP008925.1	h6.sal.bam	other	1284286	1284286	0	+	2	3	102	102	2.0
CP008925.1	h6.sal.bam	other	1284287	1284287	0	+	0	4	102	101	0.0
CP008925.1	h6.sal.bam	other	1284288	1284288	0	+	1	1	102	97	1.0
CP008925.1	h6.sal.bam	other	1284289	1284289	0	+	2	2	101	100	2.0
CP008925.1	h6.sal.bam	other	1284290	1284290	0	+	5	0	106	99	5.0
CP008925.1	h6.sal.bam	other	1284291	1284291	0	+	1	1	107	100	1.0
CP008925.1	h6.sal.bam	other	1284292	1284292	0	+	1	2	105	99	1.0
CP008925.1	h6.sal.bam	other	1284293	1284293	0	+	1	1	106	99	1.0
CP008925.1	h6.sal.bam	other	1284294	1284294	0	+	4	2	110	102	4.0
CP008925.1	h6.sal.bam	other	1284295	1284295	0	+	1	5	111	100	1.0
CP008925.1	h6.sal.bam	other	1284296	1284296	0	+	0	0	111	95	0.0
CP008925.1	h6.sal.bam	other	1284297	1284297	0	+	4	3	115	99	4.0
CP008925.1	h6.sal.bam	other	1284298	1284298	0	+	3	1	109	96	3.0
CP008925.1	h6.sal.bam	other	1284299	1284299	0	+	0	0	109	95	0.0
CP008925.1	h6.sal.bam	other	1284300	1284300	0	+	1	2	106	95	1.0
CP008925.1	h6.sal.bam	other	1284301	1284301	0	+	0	0	106	93	0.0
CP008925.1	h6.sal.bam	other	1284302	1284302	0	+	1	2	107	99	1.0
CP008925.1	h6.sal.bam	other	1284303	1284303	0	+	0	0	104	100	0.0
CP008925.1	h6.sal.bam	other	1284304	1284304	0	+	1	0	101	100	1.0
CP008925.1	h6.sal.bam	other	1284305	1284305	0	+	1	1	99	102	1.0
CP008925.1	h6.sal.bam	other	1284306	1284306	0	+	0	4	99	102	0.0
CP008925.1	h6.sal.bam	other	1284307	1284307	0	+	0	5	99	98	0.0
CP008925.1	h6.sal.bam	other	1284308	1284308	0	+	8	2	106	95	8.0
CP008925.1	h6.sal.bam	other	1284309	1284309	0	+	2	4	108	95	2.0
CP008925.1	h6.sal.bam	other	1284310	1284310	0	+	1	1	108	91	1.0
CP008925.1	h6.sal.bam	other	1284311	1284311	0	+	1	1	108	92	1.0
CP008925.1	h6.sal.bam	other	1284312	1284312	0	+	1	0	102	91	1.0
CP008925.1	h6.sal.bam	other	1284313	1284313	0	+	2	1	104	91	2.0
CP008925.1	h6.sal.bam	other	1284314	1284314	0	+	0	1	99	94	0.0
CP008925.1	h6.sal.bam	other	1284315	1284315	0	+	1	4	98	95	1.0
CP008925.1	h6.sal.bam	other	1284316	1284316	0	+	0	0	97	91	0.0
CP008925.1	h6.sal.bam	other	1284317	1284317	0	+	4	1	97	91	4.0
CP008925.1	h6.sal.bam	other	1284318	1284318	0	+	1	0	97	90	1.0
CP008925.1	h6.sal.bam	other	1284319	1284319	0	+	2	1	99	90	2.0
CP008925.1	h6.sal.bam	other	1284320	1284320	0	+	2	2	99	92	2.0
CP008925.1	h6.sal.bam	other	1284321	1284321	0	+	0	3	99	90	0.0
CP008925.1	h6.sal.bam	other	1284322	1284322	0	+	0	0	98	88	0.0
CP008925.1	h6.sal.bam	other	1284323	1284323	0	+	1	1	99	88	1.0
CP008925.1	h6.sal.bam	other	1284324	1284324	0	+	1	1	99	87	1.0
CP008925.1	h6.sal.bam	other	1284325	1284325	0	+	3	1	100	90	3.0
CP008925.1	h6.sal.bam	other	1284326	1284326	0	+	2	0	101	90	2.0
CP008925.1	h6.sal.bam	other	1284327	1284327	0	+	0	0	100	92	0.0
CP008925.1	h6.sal.bam	other	1284328	1284328	0	+	1	3	98	92	1.0
CP008925.1	h6.sal.bam	other	1284329	1284329	0	+	2	1	99	90	2.0
CP008925.1	h6.sal.bam	other	1284330	1284330	0	+	1	0	99	89	1.0
CP008925.1	h6.sal.bam	other	1284331	1284331	0	+	1	2	98	89	1.0
CP008925.1	h6.sal.bam	other	1284332	1284332	0	+	2	4	100	87	2.0
CP008925.1	h6.sal.bam	other	1284333	1284333	0	+	2	1	99	85	2.0
CP008925.1	h6.sal.bam	other	1284334	1284334	0	+	1	4	100	88	1.0
CP008925.1	h6.sal.bam	other	1284335	1284335	0	+	2	4	101	84	2.0
CP008925.1	h6.sal.bam	other	1284336	1284336	0	+	2	0	102	81	2.0
CP008925.1	h6.sal.bam	other	1284337	1284337	0	+	2	3	104	81	2.0
CP008925.1	h6.sal.bam	other	1284338	1284338	0	+	2	2	106	78	2.0
CP008925.1	h6.sal.bam	other	1284339	1284339	0	+	0	0	105	93	0.0
CP008925.1	h6.sal.bam	other	1284340	1284340	0	+	0	2	105	116	0.0
CP008925.1	h6.sal.bam	other	1284341	1284341	0	+	1	0	104	121	1.0
CP008925.1	h6.sal.bam	other	1284342	1284342	0	+	1	1	103	122	1.0
CP008925.1	h6.sal.bam	other	1284343	1284343	0	+	3	0	105	121	3.0
CP008925.1	h6.sal.bam	other	1284344	1284344	0	+	1	0	106	123	1.0
CP008925.1	h6.sal.bam	other	1284345	1284345	0	+	0	0	106	124	0.0
CP008925.1	h6.sal.bam	other	1284346	1284346	0	+	1	1	106	124	1.0
CP008925.1	h6.sal.bam	other	1284347	1284347	0	+	3	0	109	123	3.0
CP008925.1	h6.sal.bam	other	1284348	1284348	0	+	2	0	109	124	2.0
CP008925.1	h6.sal.bam	other	1284349	1284349	0	+	1	1	110	124	1.0
CP008925.1	h6.sal.bam	other	1284350	1284350	0	+	3	0	113	124	3.0
CP008925.1	h6.sal.bam	other	1284351	1284351	0	+	0	1	112	132	0.0
CP008925.1	h6.sal.bam	other	1284352	1284352	0	+	0	0	110	131	0.0
CP008925.1	h6.sal.bam	other	1284353	1284353	0	+	1	1	111	131	1.0
CP008925.1	h6.sal.bam	other	1284354	1284354	0	+	1	3	110	131	1.0
CP008925.1	h6.sal.bam	other	1284355	1284355	0	+	0	0	108	128	0.0
CP008925.1	h6.sal.bam	other	1284356	1284356	0	+	1	2	107	129	1.0
CP008925.1	h6.sal.bam	other	1284357	1284357	0	+	0	0	104	127	0.0
CP008925.1	h6.sal.bam	other	1284358	1284358	0	+	1	0	103	127	1.0
CP008925.1	h6.sal.bam	other	1284359	1284359	0	+	1	3	102	179	1.0
CP008925.1	h6.sal.bam	other	1284360	1284360	0	+	3	2	101	177	3.0
CP008925.1	h6.sal.bam	other	1284361	1284361	0	+	1	2	102	177	1.0
CP008925.1	h6.sal.bam	other	1284362	1284362	0	+	1	3	103	176	1.0
CP008925.1	h6.sal.bam	other	1284363	1284363	0	+	0	2	102	174	0.0
CP008925.1	h6.sal.bam	other	1284364	1284364	0	+	1	0	96	174	1.0
CP008925.1	h6.sal.bam	other	1284365	1284365	0	+	1	1	97	174	1.0
CP008925.1	h6.sal.bam	other	1284366	1284366	0	+	1	0	97	174	1.0
CP008925.1	h6.sal.bam	other	1284367	1284367	0	+	0	2	95	175	0.0
CP008925.1	h6.sal.bam	other	1284368	1284368	0	+	0	4	95	173	0.0
CP008925.1	h6.sal.bam	other	1284369	1284369	0	+	3	1	93	169	3.0
CP008925.1	h6.sal.bam	other	1284370	1284370	0	+	3	1	96	170	3.0
CP008925.1	h6.sal.bam	other	1284371	1284371	0	+	1	0	97	169	1.0
CP008925.1	h6.sal.bam	other	1284372	1284372	0	+	2	3	95	172	2.0
CP008925.1	h6.sal.bam	other	1284373	1284373	0	+	0	0	92	171	0.0
CP008925.1	h6.sal.bam	other	1284374	1284374	0	+	0	1	92	171	0.0
CP008925.1	h6.sal.bam	other	1284375	1284375	0	+	0	2	91	176	0.0
CP008925.1	h6.sal.bam	other	1284376	1284376	0	+	1	0	92	174	1.0
CP008925.1	h6.sal.bam	other	1284377	1284377	0	+	1	3	92	175	1.0
CP008925.1	h6.sal.bam	other	1284378	1284378	0	+	0	0	91	173	0.0
CP008925.1	h6.sal.bam	other	1284379	1284379	0	+	0	2	91	173	0.0
CP008925.1	h6.sal.bam	other	1284380	1284380	0	+	1	1	91	171	1.0
CP008925.1	h6.sal.bam	other	1284381	1284381	0	+	0	1	91	174	0.0
CP008925.1	h6.sal.bam	other	1284382	1284382	0	+	0	2	91	173	0.0
CP008925.1	h6.sal.bam	other	1284383	1284383	0	+	1	2	84	173	1.0
CP008925.1	h6.sal.bam	other	1284384	1284384	0	+	1	0	82	172	1.0
CP008925.1	h6.sal.bam	other	1284385	1284385	0	+	1	2	83	172	1.0
CP008925.1	h6.sal.bam	other	1284386	1284386	0	+	0	1	82	170	0.0
CP008925.1	h6.sal.bam	other	1284387	1284387	0	+	1	2	82	169	1.0
CP008925.1	h6.sal.bam	other	1284388	1284388	0	+	2	0	82	168	2.0
CP008925.1	h6.sal.bam	other	1284389	1284389	0	+	0	2	82	170	0.0
CP008925.1	h6.sal.bam	other	1284390	1284390	0	+	3	0	84	168	3.0
CP008925.1	h6.sal.bam	other	1284391	1284391	0	+	0	1	84	168	0.0
CP008925.1	h6.sal.bam	other	1284392	1284392	0	+	0	0	80	177	0.0
CP008925.1	h6.sal.bam	other	1284393	1284393	0	+	1	2	80	177	1.0
CP008925.1	h6.sal.bam	other	1284394	1284394	0	+	1	2	77	176	1.0
CP008925.1	h6.sal.bam	other	1284395	1284395	0	+	0	0	77	174	0.0
CP008925.1	h6.sal.bam	other	1284396	1284396	0	+	0	1	77	175	0.0
CP008925.1	h6.sal.bam	other	1284397	1284397	0	+	2	2	79	176	2.0
CP008925.1	h6.sal.bam	other	1284398	1284398	0	+	0	1	78	174	0.0
CP008925.1	h6.sal.bam	other	1284399	1284399	0	+	1	1	78	173	1.0
CP008925.1	h6.sal.bam	other	1284400	1284400	0	+	0	2	75	172	0.0
CP008925.1	h6.sal.bam	other	1284401	1284401	0	+	3	2	76	171	3.0
CP008925.1	h6.sal.bam	other	1284402	1284402	0	+	0	0	76	169	0.0
CP008925.1	h6.sal.bam	other	1284403	1284403	0	+	0	0	75	171	0.0
CP008925.1	h6.sal.bam	other	1284404	1284404	0	+	3	0	75	173	3.0
CP008925.1	h6.sal.bam	other	1284405	1284405	0	+	0	0	75	173	0.0
CP008925.1	h6.sal.bam	other	1284406	1284406	0	+	1	0	73	173	1.0
CP008925.1	h6.sal.bam	other	1284407	1284407	0	+	0	2	73	173	0.0
CP008925.1	h6.sal.bam	other	1284408	1284408	0	+	1	3	72	177	1.0
CP008925.1	h6.sal.bam	other	1284409	1284409	0	+	1	0	72	174	1.0
CP008925.1	h6.sal.bam	other	1284410	1284410	0	+	0	2	70	175	0.0
CP008925.1	h6.sal.bam	other	1284411	1284411	0	+	0	1	64	174	0.0
CP008925.1	h6.sal.bam	other	1284412	1284412	0	+	0	4	64	173	0.0
CP008925.1	h6.sal.bam	other	1284413	1284413	0	+	1	11	65	171	1.0
CP008925.1	h6.sal.bam	GAAC	1284414	1284414	1284422	+	1	24	66	162	1.0
CP008925.1	h6.sal.bam	other	1284415	1284415	0	+	7	6	72	139	7.0
CP008925.1	h6.sal.bam	GAAC	1284416	1284416	1284422	+	60	1	131	135	60.0
CP008925.1	h6.sal.bam	other	1284417	1284417	0	+	1	0	131	137	1.0
CP008925.1	h6.sal.bam	other	1284418	1284418	0	+	2	1	130	138	2.0
CP008925.1	h6.sal.bam	other	1284419	1284419	0	+	1	1	129	138	1.0
CP008925.1	h6.sal.bam	other	1284420	1284420	0	+	0	0	129	138	0.0
CP008925.1	h6.sal.bam	other	1284421	1284421	0	+	0	0	129	138	0.0
CP008925.1	h6.sal.bam	other	1284422	1284422	0	+	0	1	126	139	0.0
CP008925.1	h6.sal.bam	other	1284423	1284423	0	+	2	1	125	138	2.0
CP008925.1	h6.sal.bam	other	1284424	1284424	0	+	0	3	122	138	0.0
CP008925.1	h6.sal.bam	other	1284425	1284425	0	+	2	5	124	136	2.0
CP008925.1	h6.sal.bam	other	1284426	1284426	0	+	1	0	125	131	1.0
CP008925.1	h6.sal.bam	other	1284427	1284427	0	+	1	1	125	131	1.0
CP008925.1	h6.sal.bam	other	1284428	1284428	0	+	1	0	125	130	1.0
CP008925.1	h6.sal.bam	other	1284429	1284429	0	+	0	0	125	130	0.0
CP008925.1	h6.sal.bam	other	1284430	1284430	0	+	1	1	125	132	1.0
CP008925.1	h6.sal.bam	GAAC	1284431	1284431	1284422	+	0	50	125	131	0.0
CP008925.1	h6.sal.bam	other	1284432	1284432	0	+	2	2	126	83	2.0
CP008925.1	h6.sal.bam	GAAC	1284433	1284433	1284422	+	48	0	173	81	48.0
CP008925.1	h6.sal.bam	other	1284434	1284434	0	+	2	1	172	81	2.0
CP008925.1	h6.sal.bam	other	1284435	1284435	0	+	0	2	172	81	0.0
CP008925.1	h6.sal.bam	other	1284436	1284436	0	+	1	1	171	80	1.0
CP008925.1	h6.sal.bam	other	1284437	1284437	0	+	3	1	174	80	3.0
CP008925.1	h6.sal.bam	other	1284438	1284438	0	+	2	2	176	79	2.0
CP008925.1	h6.sal.bam	other	1284439	1284439	0	+	1	1	176	77	1.0
CP008925.1	h6.sal.bam	other	1284440	1284440	0	+	2	1	177	80	2.0
CP008925.1	h6.sal.bam	other	1284441	1284441	0	+	5	1	181	80	5.0
CP008925.1	h6.sal.bam	other	1284442	1284442	0	+	2	0	180	79	2.0
CP008925.1	h6.sal.bam	other	1284443	1284443	0	+	2	0	181	81	2.0
CP008925.1	h6.sal.bam	other	1284444	1284444	0	+	1	2	183	82	1.0
CP008925.1	h6.sal.bam	other	1284445	1284445	0	+	1	0	180	83	1.0
CP008925.1	h6.sal.bam	other	1284446	1284446	0	+	0	2	180	83	0.0
CP008925.1	h6.sal.bam	other	1284447	1284447	0	+	3	2	182	81	3.0
CP008925.1	h6.sal.bam	GTTC	1284448	1284448	1284456	+	3	6	185	79	3.0
CP008925.1	h6.sal.bam	other	1284449	1284449	0	+	2	0	187	73	2.0
CP008925.1	h6.sal.bam	GTTC	1284450	1284450	1284456	+	6	1	193	73	6.0
CP008925.1	h6.sal.bam	other	1284451	1284451	0	+	1	0	193	83	1.0
CP008925.1	h6.sal.bam	other	1284452	1284452	0	+	0	1	192	84	0.0
CP008925.1	h6.sal.bam	other	1284453	1284453	0	+	0	0	192	86	0.0
CP008925.1	h6.sal.bam	other	1284454	1284454	0	+	0	1	192	90	0.0
CP008925.1	h6.sal.bam	other	1284455	1284455	0	+	0	5	191	94	0.0
CP008925.1	h6.sal.bam	other	1284456	1284456	0	+	4	0	195	89	4.0
CP008925.1	h6.sal.bam	other	1284457	1284457	0	+	1	1	196	89	1.0
CP008925.1	h6.sal.bam	other	1284458	1284458	0	+	1	1	196	90	1.0
CP008925.1	h6.sal.bam	other	1284459	1284459	0	+	0	0	195	97	0.0
CP008925.1	h6.sal.bam	other	1284460	1284460	0	+	2	0	196	98	2.0
CP008925.1	h6.sal.bam	other	1284461	1284461	0	+	1	0	196	98	1.0
CP008925.1	h6.sal.bam	other	1284462	1284462	0	+	0	1	196	99	0.0
CP008925.1	h6.sal.bam	other	1284463	1284463	0	+	1	1	195	100	1.0
CP008925.1	h6.sal.bam	other	1284464	1284464	0	+	0	0	194	99	0.0
CP008925.1	h6.sal.bam	GTTC	1284465	1284465	1284456	+	1	9	193	100	1.0
CP008925.1	h6.sal.bam	other	1284466	1284466	0	+	0	1	193	92	0.0
CP008925.1	h6.sal.bam	GTTC	1284467	1284467	1284456	+	8	0	201	91	8.0
CP008925.1	h6.sal.bam	other	1284468	1284468	0	+	1	1	201	93	1.0
CP008925.1	h6.sal.bam	other	1284469	1284469	0	+	1	0	201	92	1.0
CP008925.1	h6.sal.bam	other	1284470	1284470	0	+	0	1	201	92	0.0
CP008925.1	h6.sal.bam	other	1284471	1284471	0	+	2	2	201	92	2.0
CP008925.1	h6.sal.bam	other	1284472	1284472	0	+	0	0	201	93	0.0
CP008925.1	h6.sal.bam	other	1284473	1284473	0	+	1	1	202	93	1.0
CP008925.1	h6.sal.bam	other	1284474	1284474	0	+	0	1	201	92	0.0
CP008925.1	h6.sal.bam	other	1284475	1284475	0	+	2	1	203	97	2.0
CP008925.1	h6.sal.bam	other	1284476	1284476	0	+	0	1	200	96	0.0
CP008925.1	h6.sal.bam	other	1284477	1284477	0	+	3	1	203	95	3.0
CP008925.1	h6.sal.bam	other	1284478	1284478	0	+	0	1	203	94	0.0
CP008925.1	h6.sal.bam	other	1284479	1284479	0	+	0	0	200	96	0.0
CP008925.1	h6.sal.bam	other	1284480	1284480	0	+	1	0	199	96	1.0
CP008925.1	h6.sal.bam	other	1284481	1284481	0	+	1	5	199	98	1.0
CP008925.1	h6.sal.bam	other	1284482	1284482	0	+	1	1	200	94	1.0
CP008925.1	h6.sal.bam	other	1284483	1284483	0	+	2	1	201	98	2.0
CP008925.1	h6.sal.bam	other	1284484	1284484	0	+	0	1	200	97	0.0
CP008925.1	h6.sal.bam	other	1284485	1284485	0	+	3	1	203	101	3.0
CP008925.1	h6.sal.bam	other	1284486	1284486	0	+	0	0	202	100	0.0
CP008925.1	h6.sal.bam	other	1284487	1284487	0	+	0	2	202	100	0.0
CP008925.1	h6.sal.bam	other	1284488	1284488	0	+	2	2	138	102	2.0
CP008925.1	h6.sal.bam	other	1284489	1284489	0	+	0	1	138	102	0.0
CP008925.1	h6.sal.bam	other	1284490	1284490	0	+	5	1	143	102	5.0
CP008925.1	h6.sal.bam	other	1284491	1284491	0	+	0	2	143	101	0.0
CP008925.1	h6.sal.bam	other	1284492	1284492	0	+	0	1	140	100	0.0
CP008925.1	h6.sal.bam	other	1284493	1284493	0	+	1	1	140	99	1.0
CP008925.1	h6.sal.bam	other	1284494	1284494	0	+	0	1	139	100	0.0
CP008925.1	h6.sal.bam	other	1284495	1284495	0	+	4	0	143	101	4.0
CP008925.1	h6.sal.bam	other	1284496	1284496	0	+	2	1	145	103	2.0
CP008925.1	h6.sal.bam	other	1284497	1284497	0	+	0	1	145	102	0.0
CP008925.1	h6.sal.bam	other	1284498	1284498	0	+	1	1	143	103	1.0
CP008925.1	h6.sal.bam	other	1284499	1284499	0	+	2	1	145	103	2.0
CP008925.1	h6.sal.bam	other	1284500	1284500	0	+	1	0	145	103	1.0
CP008925.1	h6.sal.bam	other	1284501	1284501	0	+	0	0	144	103	0.0
CP008925.1	h6.sal.bam	other	1284502	1284502	0	+	0	0	143	103	0.0
CP008925.1	h6.sal.bam	other	1284503	1284503	0	+	0	1	142	106	0.0
CP008925.1	h6.sal.bam	other	1284504	1284504	0	+	1	0	142	105	1.0
CP008925.1	h6.sal.bam	other	1284505	1284505	0	+	0	2	141	105	0.0
CP008925.1	h6.sal.bam	other	1284506	1284506	0	+	4	0	142	106	4.0
CP008925.1	h6.sal.bam	other	1284507	1284507	0	+	3	0	100	106	3.0
CP008925.1	h6.sal.bam	other	1284508	1284508	0	+	0	0	100	106	0.0
CP008925.1	h6.sal.bam	other	1284509	1284509	0	+	0	1	98	108	0.0
CP008925.1	h6.sal.bam	other	1284510	1284510	0	+	1	1	98	107	1.0
CP008925.1	h6.sal.bam	other	1284511	1284511	0	+	0	1	98	107	0.0
CP008925.1	h6.sal.bam	other	1284512	1284512	0	+	3	1	96	109	3.0
CP008925.1	h6.sal.bam	other	1284513	1284513	0	+	0	0	93	108	0.0
CP008925.1	h6.sal.bam	other	1284514	1284514	0	+	0	4	93	109	0.0
CP008925.1	h6.sal.bam	other	1284515	1284515	0	+	0	1	91	105	0.0
CP008925.1	h6.sal.bam	other	1284516	1284516	0	+	0	1	88	104	0.0
CP008925.1	h6.sal.bam	other	1284517	1284517	0	+	0	1	86	104	0.0
CP008925.1	h6.sal.bam	other	1284518	1284518	0	+	0	1	84	103	0.0
CP008925.1	h6.sal.bam	other	1284519	1284519	0	+	3	2	86	104	3.0
CP008925.1	h6.sal.bam	other	1284520	1284520	0	+	1	0	86	104	1.0
CP008925.1	h6.sal.bam	other	1284521	1284521	0	+	0	1	83	109	0.0
CP008925.1	h6.sal.bam	other	1284522	1284522	0	+	0	2	79	108	0.0
CP008925.1	h6.sal.bam	other	1284523	1284523	0	+	2	5	81	106	2.0
CP008925.1	h6.sal.bam	other	1284524	1284524	0	+	1	3	80	102	1.0
CP008925.1	h6.sal.bam	other	1284525	1284525	0	+	3	1	77	100	3.0
CP008925.1	h6.sal.bam	other	1284526	1284526	0	+	3	2	80	100	3.0
CP008925.1	h6.sal.bam	other	1284527	1284527	0	+	0	2	80	98	0.0
CP008925.1	h6.sal.bam	other	1284528	1284528	0	+	1	3	81	96	1.0
CP008925.1	h6.sal.bam	other	1284529	1284529	0	+	0	5	79	93	0.0
CP008925.1	h6.sal.bam	other	1284530	1284530	0	+	0	0	79	91	0.0
CP008925.1	h6.sal.bam	other	1284531	1284531	0	+	2	3	79	91	2.0
CP008925.1	h6.sal.bam	other	1284532	1284532	0	+	3	7	81	88	3.0
CP008925.1	h6.sal.bam	other	1284533	1284533	0	+	4	0	84	83	4.0
CP008925.1	h6.sal.bam	other	1284534	1284534	0	+	0	1	84	83	0.0
CP008925.1	h6.sal.bam	other	1284535	1284535	0	+	0	1	81	82	0.0
CP008925.1	h6.sal.bam	other	1284536	1284536	0	+	2	0	83	83	2.0
CP008925.1	h6.sal.bam	other	1284537	1284537	0	+	2	2	84	84	2.0
CP008925.1	h6.sal.bam	other	1284538	1284538	0	+	0	0	84	85	0.0
CP008925.1	h6.sal.bam	other	1284539	1284539	0	+	1	2	85	85	1.0
CP008925.1	h6.sal.bam	other	1284540	1284540	0	+	3	1	87	86	3.0
CP008925.1	h6.sal.bam	other	1284541	1284541	0	+	1	1	80	87	1.0
CP008925.1	h6.sal.bam	other	1284542	1284542	0	+	0	2	80	86	0.0
CP008925.1	h6.sal.bam	other	1284543	1284543	0	+	1	0	79	85	1.0
CP008925.1	h6.sal.bam	other	1284544	1284544	0	+	2	0	81	87	2.0
CP008925.1	h6.sal.bam	other	1284545	1284545	0	+	0	1	81	88	0.0
CP008925.1	h6.sal.bam	other	1284546	1284546	0	+	2	3	81	89	2.0
CP008925.1	h6.sal.bam	other	1284547	1284547	0	+	2	2	83	87	2.0
CP008925.1	h6.sal.bam	other	1284548	1284548	0	+	1	1	83	85	1.0
CP008925.1	h6.sal.bam	other	1284549	1284549	0	+	2	2	85	87	2.0
CP008925.1	h6.sal.bam	other	1284550	1284550	0	+	2	0	84	85	2.0
CP008925.1	h6.sal.bam	other	1284551	1284551	0	+	5	0	89	85	5.0
CP008925.1	h6.sal.bam	other	1284552	1284552	0	+	3	1	89	86	3.0
CP008925.1	h6.sal.bam	other	1284553	1284553	0	+	0	2	89	90	0.0
CP008925.1	h6.sal.bam	other	1284554	1284554	0	+	1	1	90	88	1.0
CP008925.1	h6.sal.bam	other	1284555	1284555	0	+	0	1	89	90	0.0
CP008925.1	h6.sal.bam	other	1284556	1284556	0	+	0	1	84	89	0.0
CP008925.1	h6.sal.bam	other	1284557	1284557	0	+	0	5	84	90	0.0
CP008925.1	h6.sal.bam	other	1284558	1284558	0	+	0	0	84	87	0.0
CP008925.1	h6.sal.bam	other	1284559	1284559	0	+	4	5	88	89	4.0
CP008925.1	h6.sal.bam	other	1284560	1284560	0	+	2	0	88	84	2.0
CP008925.1	h6.sal.bam	other	1284561	1284561	0	+	0	0	88	84	0.0
CP008925.1	h6.sal.bam	other	1284562	1284562	0	+	0	4	86	88	0.0
CP008925.1	h6.sal.bam	other	1284563	1284563	0	+	0	2	86	84	0.0
CP008925.1	h6.sal.bam	other	1284564	1284564	0	+	0	1	86	85	0.0
CP008925.1	h6.sal.bam	other	1284565	1284565	0	+	0	0	81	87	0.0
CP008925.1	h6.sal.bam	other	1284566	1284566	0	+	2	2	83	87	2.0
CP008925.1	h6.sal.bam	other	1284567	1284567	0	+	2	0	85	85	2.0
CP008925.1	h6.sal.bam	other	1284568	1284568	0	+	0	2	84	86	0.0
CP008925.1	h6.sal.bam	other	1284569	1284569	0	+	0	1	79	86	0.0
CP008925.1	h6.sal.bam	other	1284570	1284570	0	+	1	2	80	89	1.0
CP008925.1	h6.sal.bam	other	1284571	1284571	0	+	1	0	79	87	1.0
CP008925.1	h6.sal.bam	other	1284572	1284572	0	+	2	1	81	89	2.0
CP008925.1	h6.sal.bam	other	1284573	1284573	0	+	3	1	82	91	3.0
CP008925.1	h6.sal.bam	other	1284574	1284574	0	+	1	1	82	91	1.0
CP008925.1	h6.sal.bam	other	1284575	1284575	0	+	0	1	82	92	0.0
CP008925.1	h6.sal.bam	other	1284576	1284576	0	+	0	2	82	92	0.0
CP008925.1	h6.sal.bam	other	1284577	1284577	0	+	0	0	81	94	0.0
CP008925.1	h6.sal.bam	other	1284578	1284578	0	+	0	1	81	95	0.0
CP008925.1	h6.sal.bam	other	1284579	1284579	0	+	0	0	81	95	0.0
CP008925.1	h6.sal.bam	other	1284580	1284580	0	+	1	2	75	96	1.0
CP008925.1	h6.sal.bam	other	1284581	1284581	0	+	0	1	75	96	0.0
CP008925.1	h6.sal.bam	other	1284582	1284582	0	+	2	1	77	96	2.0
CP008925.1	h6.sal.bam	other	1284583	1284583	0	+	1	0	78	95	1.0
CP008925.1	h6.sal.bam	other	1284584	1284584	0	+	1	0	79	99	1.0
CP008925.1	h6.sal.bam	other	1284585	1284585	0	+	5	1	84	101	5.0
CP008925.1	h6.sal.bam	other	1284586	1284586	0	+	3	3	84	101	3.0
CP008925.1	h6.sal.bam	other	1284587	1284587	0	+	3	0	87	98	3.0
CP008925.1	h6.sal.bam	other	1284588	1284588	0	+	3	2	90	99	3.0
CP008925.1	h6.sal.bam	other	1284589	1284589	0	+	1	0	91	100	1.0
CP008925.1	h6.sal.bam	other	1284590	1284590	0	+	0	0	91	100	0.0
CP008925.1	h6.sal.bam	other	1284591	1284591	0	+	1	1	92	102	1.0
CP008925.1	h6.sal.bam	other	1284592	1284592	0	+	1	1	89	103	1.0
CP008925.1	h6.sal.bam	other	1284593	1284593	0	+	2	3	91	104	2.0
CP008925.1	h6.sal.bam	other	1284594	1284594	0	+	2	0	93	103	2.0
CP008925.1	h6.sal.bam	other	1284595	1284595	0	+	4	5	97	106	4.0
CP008925.1	h6.sal.bam	other	1284596	1284596	0	+	1	0	98	102	1.0
CP008925.1	h6.sal.bam	other	1284597	1284597	0	+	2	1	100	104	2.0
CP008925.1	h6.sal.bam	other	1284598	1284598	0	+	0	0	98	104	0.0
CP008925.1	h6.sal.bam	other	1284599	1284599	0	+	0	1	97	105	0.0
CP008925.1	h6.sal.bam	other	1284600	1284600	0	+	2	1	94	109	2.0
CP008925.1	h6.sal.bam	other	1284601	1284601	0	+	1	0	92	108	1.0
CP008925.1	h6.sal.bam	other	1284602	1284602	0	+	0	1	92	110	0.0
CP008925.1	h6.sal.bam	other	1284603	1284603	0	+	2	1	94	109	2.0
CP008925.1	h6.sal.bam	other	1284604	1284604	0	+	1	0	95	108	1.0
CP008925.1	h6.sal.bam	other	1284605	1284605	0	+	0	0	95	115	0.0
CP008925.1	h6.sal.bam	other	1284606	1284606	0	+	1	2	87	115	1.0
CP008925.1	h6.sal.bam	other	1284607	1284607	0	+	3	1	90	114	3.0
CP008925.1	h6.sal.bam	other	1284608	1284608	0	+	1	0	91	113	1.0
CP008925.1	h6.sal.bam	other	1284609	1284609	0	+	0	2	91	113	0.0
CP008925.1	h6.sal.bam	other	1284610	1284610	0	+	1	0	92	111	1.0
CP008925.1	h6.sal.bam	other	1284611	1284611	0	+	1	1	92	119	1.0
CP008925.1	h6.sal.bam	other	1284612	1284612	0	+	0	2	90	118	0.0
CP008925.1	h6.sal.bam	other	1284613	1284613	0	+	0	1	90	116	0.0
CP008925.1	h6.sal.bam	other	1284614	1284614	0	+	2	2	91	118	2.0
CP008925.1	h6.sal.bam	other	1284615	1284615	0	+	0	2	88	116	0.0
CP008925.1	h6.sal.bam	other	1284616	1284616	0	+	1	2	88	114	1.0
CP008925.1	h6.sal.bam	other	1284617	1284617	0	+	0	1	88	117	0.0
CP008925.1	h6.sal.bam	other	1284618	1284618	0	+	1	3	88	116	1.0
CP008925.1	h6.sal.bam	other	1284619	1284619	0	+	2	1	88	118	2.0
CP008925.1	h6.sal.bam	other	1284620	1284620	0	+	1	3	85	118	1.0
CP008925.1	h6.sal.bam	other	1284621	1284621	0	+	0	1	85	116	0.0
CP008925.1	h6.sal.bam	other	1284622	1284622	0	+	1	4	86	115	1.0
CP008925.1	h6.sal.bam	other	1284623	1284623	0	+	2	1	87	116	2.0
CP008925.1	h6.sal.bam	other	1284624	1284624	0	+	3	0	87	115	3.0
CP008925.1	h6.sal.bam	other	1284625	1284625	0	+	2	1	87	115	2.0
CP008925.1	h6.sal.bam	other	1284626	1284626	0	+	2	6	82	116	2.0
CP008925.1	h6.sal.bam	other	1284627	1284627	0	+	1	0	83	115	1.0
CP008925.1	h6.sal.bam	other	1284628	1284628	0	+	3	3	86	116	3.0
CP008925.1	h6.sal.bam	other	1284629	1284629	0	+	0	1	85	115	0.0
CP008925.1	h6.sal.bam	other	1284630	1284630	0	+	1	1	86	114	1.0
CP008925.1	h6.sal.bam	other	1284631	1284631	0	+	0	3	86	115	0.0
CP008925.1	h6.sal.bam	other	1284632	1284632	0	+	0	0	80	116	0.0
CP008925.1	h6.sal.bam	other	1284633	1284633	0	+	0	2	80	117	0.0
CP008925.1	h6.sal.bam	other	1284634	1284634	0	+	0	1	80	115	0.0
CP008925.1	h6.sal.bam	other	1284635	1284635	0	+	2	1	82	114	2.0
CP008925.1	h6.sal.bam	other	1284636	1284636	0	+	0	2	82	114	0.0
CP008925.1	h6.sal.bam	other	1284637	1284637	0	+	1	1	83	112	1.0
CP008925.1	h6.sal.bam	other	1284638	1284638	0	+	0	0	83	113	0.0
CP008925.1	h6.sal.bam	other	1284639	1284639	0	+	2	4	85	117	2.0
CP008925.1	h6.sal.bam	other	1284640	1284640	0	+	3	2	88	114	3.0
CP008925.1	h6.sal.bam	other	1284641	1284641	0	+	0	0	86	112	0.0
CP008925.1	h6.sal.bam	other	1284642	1284642	0	+	0	0	84	113	0.0
CP008925.1	h6.sal.bam	other	1284643	1284643	0	+	0	0	84	113	0.0
CP008925.1	h6.sal.bam	other	1284644	1284644	0	+	0	2	84	116	0.0
CP008925.1	h6.sal.bam	other	1284645	1284645	0	+	1	0	83	118	1.0
CP008925.1	h6.sal.bam	other	1284646	1284646	0	+	2	2	85	118	2.0
CP008925.1	h6.sal.bam	other	1284647	1284647	0	+	1	3	84	117	1.0
CP008925.1	h6.sal.bam	other	1284648	1284648	0	+	3	0	84	117	3.0
CP008925.1	h6.sal.bam	other	1284649	1284649	0	+	1	2	84	117	1.0
CP008925.1	h6.sal.bam	other	1284650	1284650	0	+	1	1	85	115	1.0
CP008925.1	h6.sal.bam	other	1284651	1284651	0	+	0	4	85	116	0.0
CP008925.1	h6.sal.bam	other	1284652	1284652	0	+	0	1	84	117	0.0
CP008925.1	h6.sal.bam	other	1284653	1284653	0	+	1	1	85	116	1.0
CP008925.1	h6.sal.bam	other	1284654	1284654	0	+	2	2	87	115	2.0
CP008925.1	h6.sal.bam	other	1284655	1284655	0	+	3	1	89	119	3.0
CP008925.1	h6.sal.bam	other	1284656	1284656	0	+	1	0	88	119	1.0
CP008925.1	h6.sal.bam	other	1284657	1284657	0	+	2	2	90	119	2.0
CP008925.1	h6.sal.bam	other	1284658	1284658	0	+	0	2	88	118	0.0
CP008925.1	h6.sal.bam	other	1284659	1284659	0	+	2	2	84	117	2.0
CP008925.1	h6.sal.bam	other	1284660	1284660	0	+	2	1	83	115	2.0
CP008925.1	h6.sal.bam	other	1284661	1284661	0	+	2	0	85	114	2.0
CP008925.1	h6.sal.bam	other	1284662	1284662	0	+	1	1	82	116	1.0
CP008925.1	h6.sal.bam	other	1284663	1284663	0	+	0	3	79	122	0.0
CP008925.1	h6.sal.bam	other	1284664	1284664	0	+	1	2	80	119	1.0
CP008925.1	h6.sal.bam	other	1284665	1284665	0	+	0	0	79	118	0.0
CP008925.1	h6.sal.bam	other	1284666	1284666	0	+	1	1	79	119	1.0
CP008925.1	h6.sal.bam	other	1284667	1284667	0	+	1	2	78	119	1.0
CP008925.1	h6.sal.bam	other	1284668	1284668	0	+	0	1	78	117	0.0
CP008925.1	h6.sal.bam	other	1284669	1284669	0	+	0	3	76	117	0.0
CP008925.1	h6.sal.bam	other	1284670	1284670	0	+	1	1	70	115	1.0
CP008925.1	h6.sal.bam	other	1284671	1284671	0	+	2	2	72	117	2.0
CP008925.1	h6.sal.bam	other	1284672	1284672	0	+	0	1	72	115	0.0
CP008925.1	h6.sal.bam	other	1284673	1284673	0	+	1	1	73	115	1.0
CP008925.1	h6.sal.bam	other	1284674	1284674	0	+	3	5	74	117	3.0
CP008925.1	h6.sal.bam	other	1284675	1284675	0	+	3	0	77	113	3.0
CP008925.1	h6.sal.bam	other	1284676	1284676	0	+	2	2	79	115	2.0
CP008925.1	h6.sal.bam	other	1284677	1284677	0	+	2	1	79	113	2.0
CP008925.1	h6.sal.bam	other	1284678	1284678	0	+	1	5	80	112	1.0
CP008925.1	h6.sal.bam	other	1284679	1284679	0	+	2	1	82	109	2.0
CP008925.1	h6.sal.bam	other	1284680	1284680	0	+	1	0	83	108	1.0
CP008925.1	h6.sal.bam	other	1284681	1284681	0	+	0	2	82	108	0.0
CP008925.1	h6.sal.bam	other	1284682	1284682	0	+	2	1	81	106	2.0
CP008925.1	h6.sal.bam	other	1284683	1284683	0	+	2	1	82	107	2.0
CP008925.1	h6.sal.bam	other	1284684	1284684	0	+	1	2	82	107	1.0
CP008925.1	h6.sal.bam	other	1284685	1284685	0	+	1	3	82	105	1.0
CP008925.1	h6.sal.bam	other	1284686	1284686	0	+	2	1	83	102	2.0
CP008925.1	h6.sal.bam	other	1284687	1284687	0	+	3	2	86	101	3.0
CP008925.1	h6.sal.bam	other	1284688	1284688	0	+	2	0	88	99	2.0
CP008925.1	h6.sal.bam	other	1284689	1284689	0	+	0	3	86	101	0.0
CP008925.1	h6.sal.bam	other	1284690	1284690	0	+	1	1	87	104	1.0
CP008925.1	h6.sal.bam	other	1284691	1284691	0	+	1	1	86	106	1.0
CP008925.1	h6.sal.bam	other	1284692	1284692	0	+	1	0	86	108	1.0
CP008925.1	h6.sal.bam	other	1284693	1284693	0	+	0	5	86	108	0.0
CP008925.1	h6.sal.bam	other	1284694	1284694	0	+	0	1	84	104	0.0
CP008925.1	h6.sal.bam	other	1284695	1284695	0	+	2	1	84	105	2.0
CP008925.1	h6.sal.bam	other	1284696	1284696	0	+	1	2	85	107	1.0
CP008925.1	h6.sal.bam	other	1284697	1284697	0	+	1	3	85	107	1.0
CP008925.1	h6.sal.bam	other	1284698	1284698	0	+	1	0	84	105	1.0
CP008925.1	h6.sal.bam	other	1284699	1284699	0	+	2	0	83	105	2.0
CP008925.1	h6.sal.bam	other	1284700	1284700	0	+	1	2	83	105	1.0
CP008925.1	h6.sal.bam	other	1284701	1284701	0	+	0	5	81	109	0.0
CP008925.1	h6.sal.bam	other	1284702	1284702	0	+	5	1	86	104	5.0
CP008925.1	h6.sal.bam	other	1284703	1284703	0	+	0	2	84	104	0.0
CP008925.1	h6.sal.bam	other	1284704	1284704	0	+	1	0	84	102	1.0
CP008925.1	h6.sal.bam	other	1284705	1284705	0	+	4	2	88	102	4.0
CP008925.1	h6.sal.bam	other	1284706	1284706	0	+	0	5	88	101	0.0
CP008925.1	h6.sal.bam	other	1284707	1284707	0	+	0	0	88	96	0.0
CP008925.1	h6.sal.bam	other	1284708	1284708	0	+	3	1	91	96	3.0
CP008925.1	h6.sal.bam	other	1284709	1284709	0	+	2	0	93	96	2.0
CP008925.1	h6.sal.bam	other	1284710	1284710	0	+	1	1	92	96	1.0
CP008925.1	h6.sal.bam	other	1284711	1284711	0	+	0	0	91	97	0.0
CP008925.1	h6.sal.bam	other	1284712	1284712	0	+	2	2	93	97	2.0
CP008925.1	h6.sal.bam	other	1284713	1284713	0	+	1	4	94	96	1.0
CP008925.1	h6.sal.bam	other	1284714	1284714	0	+	2	1	91	95	2.0
CP008925.1	h6.sal.bam	other	1284715	1284715	0	+	0	1	91	94	0.0
CP008925.1	h6.sal.bam	other	1284716	1284716	0	+	1	0	92	94	1.0
CP008925.1	h6.sal.bam	other	1284717	1284717	0	+	0	3	92	97	0.0
CP008925.1	h6.sal.bam	other	1284718	1284718	0	+	1	3	93	96	1.0
CP008925.1	h6.sal.bam	other	1284719	1284719	0	+	0	1	93	94	0.0
CP008925.1	h6.sal.bam	other	1284720	1284720	0	+	2	0	91	94	2.0
CP008925.1	h6.sal.bam	other	1284721	1284721	0	+	1	1	92	94	1.0
CP008925.1	h6.sal.bam	other	1284722	1284722	0	+	5	3	97	97	5.0
CP008925.1	h6.sal.bam	other	1284723	1284723	0	+	2	2	96	94	2.0
CP008925.1	h6.sal.bam	other	1284724	1284724	0	+	0	0	94	92	0.0
CP008925.1	h6.sal.bam	other	1284725	1284725	0	+	1	1	95	94	1.0
CP008925.1	h6.sal.bam	other	1284726	1284726	0	+	4	5	99	95	4.0
CP008925.1	h6.sal.bam	other	1284727	1284727	0	+	0	2	95	90	0.0
CP008925.1	h6.sal.bam	other	1284728	1284728	0	+	2	1	97	89	2.0
CP008925.1	h6.sal.bam	other	1284729	1284729	0	+	2	2	99	88	2.0
CP008925.1	h6.sal.bam	other	1284730	1284730	0	+	1	1	98	86	1.0
CP008925.1	h6.sal.bam	other	1284731	1284731	0	+	4	0	101	87	4.0
CP008925.1	h6.sal.bam	other	1284732	1284732	0	+	1	0	100	87	1.0
CP008925.1	h6.sal.bam	other	1284733	1284733	0	+	0	1	100	89	0.0
CP008925.1	h6.sal.bam	other	1284734	1284734	0	+	1	0	97	88	1.0
CP008925.1	h6.sal.bam	other	1284735	1284735	0	+	0	2	97	88	0.0
CP008925.1	h6.sal.bam	other	1284736	1284736	0	+	2	7	97	88	2.0
CP008925.1	h6.sal.bam	other	1284737	1284737	0	+	1	1	97	81	1.0
CP008925.1	h6.sal.bam	other	1284738	1284738	0	+	1	0	97	83	1.0
CP008925.1	h6.sal.bam	other	1284739	1284739	0	+	0	1	97	83	0.0
CP008925.1	h6.sal.bam	other	1284740	1284740	0	+	0	2	97	83	0.0
CP008925.1	h6.sal.bam	other	1284741	1284741	0	+	5	0	101	82	5.0
CP008925.1	h6.sal.bam	other	1284742	1284742	0	+	0	0	100	83	0.0
CP008925.1	h6.sal.bam	other	1284743	1284743	0	+	1	2	100	83	1.0
CP008925.1	h6.sal.bam	other	1284744	1284744	0	+	0	1	100	82	0.0
CP008925.1	h6.sal.bam	other	1284745	1284745	0	+	0	3	100	81	0.0
CP008925.1	h6.sal.bam	other	1284746	1284746	0	+	1	0	99	78	1.0
CP008925.1	h6.sal.bam	other	1284747	1284747	0	+	1	2	100	78	1.0
CP008925.1	h6.sal.bam	other	1284748	1284748	0	+	1	0	100	80	1.0
CP008925.1	h6.sal.bam	other	1284749	1284749	0	+	2	1	99	81	2.0
CP008925.1	h6.sal.bam	other	1284750	1284750	0	+	3	2	99	80	3.0
CP008925.1	h6.sal.bam	other	1284751	1284751	0	+	0	0	94	79	0.0
CP008925.1	h6.sal.bam	other	1284752	1284752	0	+	0	1	94	80	0.0
CP008925.1	h6.sal.bam	other	1284753	1284753	0	+	2	2	96	80	2.0
CP008925.1	h6.sal.bam	other	1284754	1284754	0	+	3	0	97	78	3.0
CP008925.1	h6.sal.bam	other	1284755	1284755	0	+	4	0	100	78	4.0
CP008925.1	h6.sal.bam	other	1284756	1284756	0	+	3	1	101	80	3.0
CP008925.1	h6.sal.bam	other	1284757	1284757	0	+	0	1	101	79	0.0
CP008925.1	h6.sal.bam	other	1284758	1284758	0	+	0	0	99	79	0.0
CP008925.1	h6.sal.bam	other	1284759	1284759	0	+	4	0	101	79	4.0
CP008925.1	h6.sal.bam	other	1284760	1284760	0	+	0	0	100	79	0.0
CP008925.1	h6.sal.bam	other	1284761	1284761	0	+	0	0	98	81	0.0
CP008925.1	h6.sal.bam	other	1284762	1284762	0	+	5	2	99	82	5.0
CP008925.1	h6.sal.bam	other	1284763	1284763	0	+	1	5	100	80	1.0
CP008925.1	h6.sal.bam	other	1284764	1284764	0	+	0	1	99	79	0.0
CP008925.1	h6.sal.bam	other	1284765	1284765	0	+	0	4	98	79	0.0
CP008925.1	h6.sal.bam	other	1284766	1284766	0	+	1	3	98	75	1.0
CP008925.1	h6.sal.bam	other	1284767	1284767	0	+	4	1	101	73	4.0
CP008925.1	h6.sal.bam	other	1284768	1284768	0	+	1	0	102	72	1.0
CP008925.1	h6.sal.bam	other	1284769	1284769	0	+	3	2	105	72	3.0
CP008925.1	h6.sal.bam	other	1284770	1284770	0	+	2	2	106	70	2.0
CP008925.1	h6.sal.bam	other	1284771	1284771	0	+	5	2	110	70	5.0
CP008925.1	h6.sal.bam	other	1284772	1284772	0	+	0	1	108	69	0.0
CP008925.1	h6.sal.bam	other	1284773	1284773	0	+	2	0	110	70	2.0
CP008925.1	h6.sal.bam	other	1284774	1284774	0	+	2	3	110	70	2.0
CP008925.1	h6.sal.bam	GTTC	1284775	1284775	1284783	+	1	3	110	72	1.0
CP008925.1	h6.sal.bam	other	1284776	1284776	0	+	2	1	112	72	2.0
CP008925.1	h6.sal.bam	GTTC	1284777	1284777	1284783	+	1	0	108	71	1.0
CP008925.1	h6.sal.bam	other	1284778	1284778	0	+	2	0	110	72	2.0
CP008925.1	h6.sal.bam	other	1284779	1284779	0	+	1	0	110	73	1.0
CP008925.1	h6.sal.bam	other	1284780	1284780	0	+	2	1	108	73	2.0
CP008925.1	h6.sal.bam	other	1284781	1284781	0	+	0	0	105	73	0.0
CP008925.1	h6.sal.bam	other	1284782	1284782	0	+	2	0	107	76	2.0
CP008925.1	h6.sal.bam	other	1284783	1284783	0	+	2	2	109	78	2.0
CP008925.1	h6.sal.bam	other	1284784	1284784	0	+	2	2	109	76	2.0
CP008925.1	h6.sal.bam	other	1284785	1284785	0	+	0	0	108	74	0.0
CP008925.1	h6.sal.bam	other	1284786	1284786	0	+	3	0	110	75	3.0
CP008925.1	h6.sal.bam	other	1284787	1284787	0	+	1	2	109	76	1.0
CP008925.1	h6.sal.bam	other	1284788	1284788	0	+	2	1	108	74	2.0
CP008925.1	h6.sal.bam	other	1284789	1284789	0	+	1	1	108	73	1.0
CP008925.1	h6.sal.bam	other	1284790	1284790	0	+	1	1	109	72	1.0
CP008925.1	h6.sal.bam	other	1284791	1284791	0	+	1	4	110	72	1.0
CP008925.1	h6.sal.bam	GTTC	1284792	1284792	1284783	+	0	2	109	68	0.0
CP008925.1	h6.sal.bam	other	1284793	1284793	0	+	2	0	109	66	2.0
CP008925.1	h6.sal.bam	GTTC	1284794	1284794	1284783	+	3	1	112	67	3.0
CP008925.1	h6.sal.bam	other	1284795	1284795	0	+	2	0	112	66	2.0
CP008925.1	h6.sal.bam	other	1284796	1284796	0	+	2	3	113	73	2.0
CP008925.1	h6.sal.bam	other	1284797	1284797	0	+	1	0	110	70	1.0
CP008925.1	h6.sal.bam	other	1284798	1284798	0	+	1	0	110	70	1.0
CP008925.1	h6.sal.bam	other	1284799	1284799	0	+	2	2	112	71	2.0
CP008925.1	h6.sal.bam	other	1284800	1284800	0	+	1	2	112	72	1.0
CP008925.1	h6.sal.bam	other	1284801	1284801	0	+	1	0	109	70	1.0
CP008925.1	h6.sal.bam	other	1284802	1284802	0	+	0	1	109	72	0.0
CP008925.1	h6.sal.bam	other	1284803	1284803	0	+	1	0	105	72	1.0
CP008925.1	h6.sal.bam	other	1284804	1284804	0	+	4	1	109	73	4.0
CP008925.1	h6.sal.bam	other	1284805	1284805	0	+	0	1	108	74	0.0
CP008925.1	h6.sal.bam	other	1284806	1284806	0	+	0	0	104	73	0.0
CP008925.1	h6.sal.bam	other	1284807	1284807	0	+	4	2	108	74	4.0
CP008925.1	h6.sal.bam	other	1284808	1284808	0	+	0	0	107	73	0.0
CP008925.1	h6.sal.bam	other	1284809	1284809	0	+	1	0	107	76	1.0
CP008925.1	h6.sal.bam	other	1284810	1284810	0	+	0	2	107	76	0.0
CP008925.1	h6.sal.bam	other	1284811	1284811	0	+	0	1	106	74	0.0
CP008925.1	h6.sal.bam	other	1284812	1284812	0	+	1	2	106	75	1.0
CP008925.1	h6.sal.bam	other	1284813	1284813	0	+	6	0	111	73	6.0
CP008925.1	h6.sal.bam	other	1284814	1284814	0	+	2	1	113	74	2.0
CP008925.1	h6.sal.bam	other	1284815	1284815	0	+	0	1	112	73	0.0
CP008925.1	h6.sal.bam	other	1284816	1284816	0	+	2	1	109	72	2.0
CP008925.1	h6.sal.bam	other	1284817	1284817	0	+	2	1	111	72	2.0
CP008925.1	h6.sal.bam	other	1284818	1284818	0	+	0	0	111	73	0.0
CP008925.1	h6.sal.bam	other	1284819	1284819	0	+	0	0	110	76	0.0
CP008925.1	h6.sal.bam	other	1284820	1284820	0	+	2	0	112	76	2.0
CP008925.1	h6.sal.bam	other	1284821	1284821	0	+	1	3	112	76	1.0
CP008925.1	h6.sal.bam	other	1284822	1284822	0	+	2	1	113	73	2.0
CP008925.1	h6.sal.bam	other	1284823	1284823	0	+	0	1	113	74	0.0
CP008925.1	h6.sal.bam	other	1284824	1284824	0	+	2	0	114	73	2.0
CP008925.1	h6.sal.bam	other	1284825	1284825	0	+	2	1	113	74	2.0
CP008925.1	h6.sal.bam	other	1284826	1284826	0	+	0	1	113	76	0.0
CP008925.1	h6.sal.bam	other	1284827	1284827	0	+	1	1	113	75	1.0
CP008925.1	h6.sal.bam	other	1284828	1284828	0	+	5	0	116	74	5.0
CP008925.1	h6.sal.bam	other	1284829	1284829	0	+	2	0	112	74	2.0
CP008925.1	h6.sal.bam	other	1284830	1284830	0	+	2	2	112	75	2.0
CP008925.1	h6.sal.bam	other	1284831	1284831	0	+	1	0	110	73	1.0
CP008925.1	h6.sal.bam	other	1284832	1284832	0	+	0	1	110	76	0.0
CP008925.1	h6.sal.bam	other	1284833	1284833	0	+	3	0	107	75	3.0
CP008925.1	h6.sal.bam	other	1284834	1284834	0	+	4	0	111	76	4.0
CP008925.1	h6.sal.bam	other	1284835	1284835	0	+	1	2	112	77	1.0
CP008925.1	h6.sal.bam	other	1284836	1284836	0	+	1	1	113	75	1.0
CP008925.1	h6.sal.bam	other	1284837	1284837	0	+	2	1	111	74	2.0
CP008925.1	h6.sal.bam	other	1284838	1284838	0	+	0	3	111	73	0.0
CP008925.1	h6.sal.bam	other	1284839	1284839	0	+	1	1	112	77	1.0
CP008925.1	h6.sal.bam	other	1284840	1284840	0	+	2	0	114	80	2.0
CP008925.1	h6.sal.bam	other	1284841	1284841	0	+	1	1	113	79	1.0
CP008925.1	h6.sal.bam	other	1284842	1284842	0	+	1	0	111	83	1.0
CP008925.1	h6.sal.bam	other	1284843	1284843	0	+	0	0	110	85	0.0
CP008925.1	h6.sal.bam	other	1284844	1284844	0	+	2	1	109	87	2.0
CP008925.1	h6.sal.bam	other	1284845	1284845	0	+	0	2	108	86	0.0
CP008925.1	h6.sal.bam	other	1284846	1284846	0	+	0	0	103	84	0.0
CP008925.1	h6.sal.bam	other	1284847	1284847	0	+	0	2	103	87	0.0
CP008925.1	h6.sal.bam	other	1284848	1284848	0	+	1	0	99	91	1.0
CP008925.1	h6.sal.bam	other	1284849	1284849	0	+	2	5	101	91	2.0
CP008925.1	h6.sal.bam	other	1284850	1284850	0	+	2	4	102	91	2.0
CP008925.1	h6.sal.bam	other	1284851	1284851	0	+	2	1	102	92	2.0
CP008925.1	h6.sal.bam	other	1284852	1284852	0	+	5	0	106	91	5.0
CP008925.1	h6.sal.bam	other	1284853	1284853	0	+	3	0	109	91	3.0
CP008925.1	h6.sal.bam	other	1284854	1284854	0	+	2	0	108	92	2.0
CP008925.1	h6.sal.bam	other	1284855	1284855	0	+	3	1	111	93	3.0
CP008925.1	h6.sal.bam	other	1284856	1284856	0	+	2	3	111	95	2.0
CP008925.1	h6.sal.bam	other	1284857	1284857	0	+	0	2	109	94	0.0
CP008925.1	h6.sal.bam	other	1284858	1284858	0	+	0	0	109	92	0.0
CP008925.1	h6.sal.bam	other	1284859	1284859	0	+	1	0	108	92	1.0
CP008925.1	h6.sal.bam	other	1284860	1284860	0	+	1	1	106	93	1.0
CP008925.1	h6.sal.bam	other	1284861	1284861	0	+	2	1	107	94	2.0
CP008925.1	h6.sal.bam	other	1284862	1284862	0	+	0	0	105	93	0.0
CP008925.1	h6.sal.bam	other	1284863	1284863	0	+	0	0	104	93	0.0
CP008925.1	h6.sal.bam	other	1284864	1284864	0	+	0	1	101	94	0.0
CP008925.1	h6.sal.bam	other	1284865	1284865	0	+	2	0	103	94	2.0
CP008925.1	h6.sal.bam	other	1284866	1284866	0	+	0	2	103	94	0.0
CP008925.1	h6.sal.bam	other	1284867	1284867	0	+	0	2	103	95	0.0
CP008925.1	h6.sal.bam	other	1284868	1284868	0	+	1	3	96	96	1.0
CP008925.1	h6.sal.bam	other	1284869	1284869	0	+	0	0	96	93	0.0
CP008925.1	h6.sal.bam	other	1284870	1284870	0	+	0	2	96	93	0.0
CP008925.1	h6.sal.bam	other	1284871	1284871	0	+	0	0	95	91	0.0
CP008925.1	h6.sal.bam	other	1284872	1284872	0	+	1	1	96	91	1.0
CP008925.1	h6.sal.bam	other	1284873	1284873	0	+	2	0	95	91	2.0
CP008925.1	h6.sal.bam	other	1284874	1284874	0	+	0	3	95	91	0.0
CP008925.1	h6.sal.bam	other	1284875	1284875	0	+	2	0	96	89	2.0
CP008925.1	h6.sal.bam	other	1284876	1284876	0	+	1	1	96	89	1.0
CP008925.1	h6.sal.bam	other	1284877	1284877	0	+	1	1	96	89	1.0
CP008925.1	h6.sal.bam	other	1284878	1284878	0	+	2	0	93	95	2.0
CP008925.1	h6.sal.bam	other	1284879	1284879	0	+	1	3	94	97	1.0
CP008925.1	h6.sal.bam	other	1284880	1284880	0	+	0	0	90	94	0.0
CP008925.1	h6.sal.bam	other	1284881	1284881	0	+	0	1	90	94	0.0
CP008925.1	h6.sal.bam	other	1284882	1284882	0	+	1	1	91	93	1.0
CP008925.1	h6.sal.bam	other	1284883	1284883	0	+	2	3	93	93	2.0
CP008925.1	h6.sal.bam	other	1284884	1284884	0	+	2	0	94	91	2.0
CP008925.1	h6.sal.bam	other	1284885	1284885	0	+	1	0	95	90	1.0
CP008925.1	h6.sal.bam	other	1284886	1284886	0	+	2	2	97	92	2.0
CP008925.1	h6.sal.bam	other	1284887	1284887	0	+	0	0	88	92	0.0
CP008925.1	h6.sal.bam	GAAC	1284888	1284888	1284896	+	0	1	88	92	0.0
CP008925.1	h6.sal.bam	other	1284889	1284889	0	+	1	1	87	93	1.0
CP008925.1	h6.sal.bam	GAAC	1284890	1284890	1284896	+	1	1	88	92	1.0
CP008925.1	h6.sal.bam	other	1284891	1284891	0	+	0	2	85	91	0.0
CP008925.1	h6.sal.bam	other	1284892	1284892	0	+	4	0	87	89	4.0
CP008925.1	h6.sal.bam	other	1284893	1284893	0	+	0	3	87	90	0.0
CP008925.1	h6.sal.bam	other	1284894	1284894	0	+	2	0	87	88	2.0
CP008925.1	h6.sal.bam	other	1284895	1284895	0	+	0	0	87	88	0.0
CP008925.1	h6.sal.bam	other	1284896	1284896	0	+	2	0	89	88	2.0
CP008925.1	h6.sal.bam	other	1284897	1284897	0	+	1	2	88	91	1.0
CP008925.1	h6.sal.bam	other	1284898	1284898	0	+	1	0	87	91	1.0
CP008925.1	h6.sal.bam	other	1284899	1284899	0	+	1	1	88	91	1.0
CP008925.1	h6.sal.bam	other	1284900	1284900	0	+	2	3	88	90	2.0
CP008925.1	h6.sal.bam	other	1284901	1284901	0	+	0	0	88	90	0.0
CP008925.1	h6.sal.bam	other	1284902	1284902	0	+	1	1	85	94	1.0
CP008925.1	h6.sal.bam	other	1284903	1284903	0	+	0	1	85	93	0.0
CP008925.1	h6.sal.bam	other	1284904	1284904	0	+	0	0	83	95	0.0
CP008925.1	h6.sal.bam	GAAC	1284905	1284905	1284896	+	0	0	81	95	0.0
CP008925.1	h6.sal.bam	other	1284906	1284906	0	+	1	1	81	95	1.0
CP008925.1	h6.sal.bam	GAAC	1284907	1284907	1284896	+	2	0	82	97	2.0
CP008925.1	h6.sal.bam	other	1284908	1284908	0	+	1	2	81	98	1.0
CP008925.1	h6.sal.bam	other	1284909	1284909	0	+	0	0	77	96	0.0
CP008925.1	h6.sal.bam	other	1284910	1284910	0	+	0	0	77	96	0.0
CP008925.1	h6.sal.bam	other	1284911	1284911	0	+	0	3	74	98	0.0
CP008925.1	h6.sal.bam	other	1284912	1284912	0	+	0	4	74	95	0.0
CP008925.1	h6.sal.bam	other	1284913	1284913	0	+	2	1	75	92	2.0
CP008925.1	h6.sal.bam	other	1284914	1284914	0	+	7	3	82	91	7.0
CP008925.1	h6.sal.bam	other	1284915	1284915	0	+	2	4	81	88	2.0
CP008925.1	h6.sal.bam	other	1284916	1284916	0	+	1	2	82	86	1.0
CP008925.1	h6.sal.bam	other	1284917	1284917	0	+	2	2	82	85	2.0
CP008925.1	h6.sal.bam	other	1284918	1284918	0	+	1	0	83	83	1.0
CP008925.1	h6.sal.bam	other	1284919	1284919	0	+	0	4	82	83	0.0
CP008925.1	h6.sal.bam	other	1284920	1284920	0	+	1	1	83	81	1.0
CP008925.1	h6.sal.bam	other	1284921	1284921	0	+	0	3	82	81	0.0
CP008925.1	h6.sal.bam	other	1284922	1284922	0	+	3	2	84	78	3.0
CP008925.1	h6.sal.bam	other	1284923	1284923	0	+	2	2	86	77	2.0
CP008925.1	h6.sal.bam	other	1284924	1284924	0	+	1	2	83	76	1.0
CP008925.1	h6.sal.bam	other	1284925	1284925	0	+	2	5	85	74	2.0
CP008925.1	h6.sal.bam	other	1284926	1284926	0	+	0	1	82	69	0.0
CP008925.1	h6.sal.bam	other	1284927	1284927	0	+	1	0	77	68	1.0
CP008925.1	h6.sal.bam	other	1284928	1284928	0	+	2	0	78	72	2.0
CP008925.1	h6.sal.bam	other	1284929	1284929	0	+	1	1	77	73	1.0
CP008925.1	h6.sal.bam	other	1284930	1284930	0	+	1	3	75	72	1.0
CP008925.1	h6.sal.bam	other	1284931	1284931	0	+	1	2	75	69	1.0
CP008925.1	h6.sal.bam	other	1284932	1284932	0	+	2	0	77	69	2.0
CP008925.1	h6.sal.bam	other	1284933	1284933	0	+	1	0	77	70	1.0
CP008925.1	h6.sal.bam	other	1284934	1284934	0	+	0	1	77	70	0.0
CP008925.1	h6.sal.bam	other	1284935	1284935	0	+	1	2	77	71	1.0
CP008925.1	h6.sal.bam	other	1284936	1284936	0	+	0	0	75	70	0.0
CP008925.1	h6.sal.bam	other	1284937	1284937	0	+	3	0	78	70	3.0
CP008925.1	h6.sal.bam	other	1284938	1284938	0	+	5	1	83	77	5.0
CP008925.1	h6.sal.bam	other	1284939	1284939	0	+	1	1	84	76	1.0
CP008925.1	h6.sal.bam	other	1284940	1284940	0	+	1	3	83	76	1.0
CP008925.1	h6.sal.bam	other	1284941	1284941	0	+	1	1	84	74	1.0
CP008925.1	h6.sal.bam	other	1284942	1284942	0	+	1	2	85	73	1.0
CP008925.1	h6.sal.bam	other	1284943	1284943	0	+	2	0	86	74	2.0
CP008925.1	h6.sal.bam	other	1284944	1284944	0	+	1	0	87	75	1.0
CP008925.1	h6.sal.bam	other	1284945	1284945	0	+	0	0	87	75	0.0
CP008925.1	h6.sal.bam	other	1284946	1284946	0	+	0	0	87	75	0.0
CP008925.1	h6.sal.bam	other	1284947	1284947	0	+	2	1	87	75	2.0
CP008925.1	h6.sal.bam	other	1284948	1284948	0	+	0	1	85	74	0.0
CP008925.1	h6.sal.bam	other	1284949	1284949	0	+	2	0	85	74	2.0
CP008925.1	h6.sal.bam	other	1284950	1284950	0	+	0	0	84	74	0.0
CP008925.1	h6.sal.bam	other	1284951	1284951	0	+	1	1	82	74	1.0
CP008925.1	h6.sal.bam	other	1284952	1284952	0	+	0	8	82	73	0.0
CP008925.1	h6.sal.bam	other	1284953	1284953	0	+	0	1	82	65	0.0
CP008925.1	h6.sal.bam	other	1284954	1284954	0	+	1	0	82	64	1.0
CP008925.1	h6.sal.bam	other	1284955	1284955	0	+	0	0	82	65	0.0
CP008925.1	h6.sal.bam	other	1284956	1284956	0	+	1	0	82	65	1.0
CP008925.1	h6.sal.bam	other	1284957	1284957	0	+	2	1	84	65	2.0
CP008925.1	h6.sal.bam	other	1284958	1284958	0	+	0	1	82	66	0.0
CP008925.1	h6.sal.bam	other	1284959	1284959	0	+	1	1	81	65	1.0
CP008925.1	h6.sal.bam	other	1284960	1284960	0	+	1	1	80	65	1.0
CP008925.1	h6.sal.bam	other	1284961	1284961	0	+	1	1	80	64	1.0
CP008925.1	h6.sal.bam	other	1284962	1284962	0	+	3	2	83	63	3.0
CP008925.1	h6.sal.bam	other	1284963	1284963	0	+	0	0	83	67	0.0
CP008925.1	h6.sal.bam	other	1284964	1284964	0	+	3	0	84	67	3.0
CP008925.1	h6.sal.bam	other	1284965	1284965	0	+	2	0	86	70	2.0
CP008925.1	h6.sal.bam	other	1284966	1284966	0	+	4	0	86	71	4.0
CP008925.1	h6.sal.bam	other	1284967	1284967	0	+	0	1	85	71	0.0
CP008925.1	h6.sal.bam	other	1284968	1284968	0	+	0	1	83	71	0.0
CP008925.1	h6.sal.bam	other	1284969	1284969	0	+	1	1	84	70	1.0
CP008925.1	h6.sal.bam	other	1284970	1284970	0	+	2	0	86	72	2.0
CP008925.1	h6.sal.bam	other	1284971	1284971	0	+	4	2	89	74	4.0
CP008925.1	h6.sal.bam	other	1284972	1284972	0	+	0	2	88	72	0.0
CP008925.1	h6.sal.bam	other	1284973	1284973	0	+	2	0	88	70	2.0
CP008925.1	h6.sal.bam	other	1284974	1284974	0	+	2	1	88	70	2.0
CP008925.1	h6.sal.bam	other	1284975	1284975	0	+	1	2	89	70	1.0
CP008925.1	h6.sal.bam	other	1284976	1284976	0	+	0	4	89	70	0.0
CP008925.1	h6.sal.bam	other	1284977	1284977	0	+	0	3	88	66	0.0
CP008925.1	h6.sal.bam	other	1284978	1284978	0	+	7	0	95	63	7.0
CP008925.1	h6.sal.bam	other	1284979	1284979	0	+	0	0	95	63	0.0
CP008925.1	h6.sal.bam	other	1284980	1284980	0	+	0	1	95	65	0.0
CP008925.1	h6.sal.bam	other	1284981	1284981	0	+	0	3	94	64	0.0
CP008925.1	h6.sal.bam	other	1284982	1284982	0	+	3	0	95	62	3.0
CP008925.1	h6.sal.bam	other	1284983	1284983	0	+	0	0	94	63	0.0
CP008925.1	h6.sal.bam	other	1284984	1284984	0	+	3	2	97	63	3.0
CP008925.1	h6.sal.bam	other	1284985	1284985	0	+	2	1	99	61	2.0
CP008925.1	h6.sal.bam	other	1284986	1284986	0	+	2	0	101	61	2.0
CP008925.1	h6.sal.bam	other	1284987	1284987	0	+	7	1	108	61	7.0
CP008925.1	h6.sal.bam	other	1284988	1284988	0	+	0	2	106	60	0.0
CP008925.1	h6.sal.bam	other	1284989	1284989	0	+	3	0	101	58	3.0
CP008925.1	h6.sal.bam	other	1284990	1284990	0	+	1	0	101	58	1.0
CP008925.1	h6.sal.bam	other	1284991	1284991	0	+	0	1	99	58	0.0
CP008925.1	h6.sal.bam	other	1284992	1284992	0	+	1	0	99	57	1.0
CP008925.1	h6.sal.bam	other	1284993	1284993	0	+	0	1	99	59	0.0
CP008925.1	h6.sal.bam	other	1284994	1284994	0	+	2	1	97	59	2.0
CP008925.1	h6.sal.bam	other	1284995	1284995	0	+	1	1	98	59	1.0
CP008925.1	h6.sal.bam	other	1284996	1284996	0	+	1	0	99	58	1.0
CP008925.1	h6.sal.bam	other	1284997	1284997	0	+	3	1	100	58	3.0
CP008925.1	h6.sal.bam	other	1284998	1284998	0	+	1	1	100	57	1.0
CP008925.1	h6.sal.bam	other	1284999	1284999	0	+	0	0	98	57	0.0
CP008925.1	h6.sal.bam	other	1285000	1285000	0	+	0	1	97	64	0.0
CP008925.1	h6.sal.bam	other	1285001	1285001	0	+	0	3	97	63	0.0
CP008925.1	h6.sal.bam	other	1285002	1285002	0	+	0	1	97	61	0.0
CP008925.1	h6.sal.bam	other	1285003	1285003	0	+	4	0	99	60	4.0
CP008925.1	h6.sal.bam	other	1285004	1285004	0	+	0	0	98	60	0.0
CP008925.1	h6.sal.bam	other	1285005	1285005	0	+	1	0	97	60	1.0
CP008925.1	h6.sal.bam	other	1285006	1285006	0	+	0	2	97	60	0.0
CP008925.1	h6.sal.bam	other	1285007	1285007	0	+	1	1	96	58	2.0
CP008925.1	h6.sal.bam	other	1285008	1285008	0	+	0	2	95	57	0.0
CP008925.1	h6.sal.bam	other	1285009	1285009	0	+	1	0	95	58	2.0
CP008925.1	h6.sal.bam	other	1285010	1285010	0	+	0	1	95	67	0.0
CP008925.1	h6.sal.bam	other	1285011	1285011	0	+	1	0	93	66	1.0
CP008925.1	h6.sal.bam	other	1285012	1285012	0	+	0	6	93	66	0.0
CP008925.1	h6.sal.bam	other	1285013	1285013	0	+	2	0	90	60	2.0
CP008925.1	h6.sal.bam	other	1285014	1285014	0	+	0	1	89	60	0.0
CP008925.1	h6.sal.bam	other	1285015	1285015	0	+	2	1	90	59	2.0
CP008925.1	h6.sal.bam	other	1285016	1285016	0	+	0	1	88	59	0.0
CP008925.1	h6.sal.bam	other	1285017	1285017	0	+	1	2	89	59	1.0
CP008925.1	h6.sal.bam	other	1285018	1285018	0	+	0	1	87	220	0.0
CP008925.1	h6.sal.bam	other	1285019	1285019	0	+	1	0	87	221	1.0
CP008925.1	h6.sal.bam	other	1285020	1285020	0	+	1	0	88	221	1.0
CP008925.1	h6.sal.bam	other	1285021	1285021	0	+	1	0	89	221	1.0
CP008925.1	h6.sal.bam	other	1285022	1285022	0	+	0	1	87	221	0.0
CP008925.1	h6.sal.bam	other	1285023	1285023	0	+	1	0	86	220	1.0
CP008925.1	h6.sal.bam	other	1285024	1285024	0	+	4	0	89	220	4.0
CP008925.1	h6.sal.bam	other	1285025	1285025	0	+	2	0	91	220	2.0
CP008925.1	h6.sal.bam	other	1285026	1285026	0	+	0	0	91	220	0.0
CP008925.1	h6.sal.bam	other	1285027	1285027	0	+	0	0	91	221	0.0
CP008925.1	h6.sal.bam	other	1285028	1285028	0	+	1	0	91	221	1.0
CP008925.1	h6.sal.bam	other	1285029	1285029	0	+	0	1	91	221	0.0
CP008925.1	h6.sal.bam	other	1285030	1285030	0	+	0	0	91	221	0.0
CP008925.1	h6.sal.bam	other	1285031	1285031	0	+	0	0	90	221	0.0
CP008925.1	h6.sal.bam	other	1285032	1285032	0	+	0	2	88	221	0.0
CP008925.1	h6.sal.bam	other	1285033	1285033	0	+	1	0	89	221	1.0
CP008925.1	h6.sal.bam	other	1285034	1285034	0	+	0	1	88	221	0.0
CP008925.1	h6.sal.bam	other	1285035	1285035	0	+	0	1	87	220	0.0
CP008925.1	h6.sal.bam	other	1285036	1285036	0	+	3	0	85	220	3.0
CP008925.1	h6.sal.bam	other	1285037	1285037	0	+	1	7	86	220	1.0
CP008925.1	h6.sal.bam	other	1285038	1285038	0	+	0	0	86	213	0.0
CP008925.1	h6.sal.bam	other	1285039	1285039	0	+	0	3	83	216	0.0
CP008925.1	h6.sal.bam	other	1285040	1285040	0	+	0	0	81	213	0.0
CP008925.1	h6.sal.bam	other	1285041	1285041	0	+	0	0	77	213	0.0
CP008925.1	h6.sal.bam	other	1285042	1285042	0	+	0	1	76	214	0.0
CP008925.1	h6.sal.bam	other	1285043	1285043	0	+	1	0	77	213	1.0
CP008925.1	h6.sal.bam	other	1285044	1285044	0	+	4	3	81	213	4.0
CP008925.1	h6.sal.bam	other	1285045	1285045	0	+	0	1	79	210	0.0
CP008925.1	h6.sal.bam	other	1285046	1285046	0	+	1	0	77	210	1.0
CP008925.1	h6.sal.bam	other	1285047	1285047	0	+	0	0	75	210	0.0
CP008925.1	h6.sal.bam	other	1285048	1285048	0	+	0	0	73	210	0.0
CP008925.1	h6.sal.bam	other	1285049	1285049	0	+	1	1	74	210	1.0
CP008925.1	h6.sal.bam	other	1285050	1285050	0	+	0	2	72	209	0.0
CP008925.1	h6.sal.bam	other	1285051	1285051	0	+	0	0	66	207	0.0
CP008925.1	h6.sal.bam	other	1285052	1285052	0	+	0	0	66	207	0.0
CP008925.1	h6.sal.bam	other	1285053	1285053	0	+	0	2	66	207	0.0
CP008925.1	h6.sal.bam	other	1285054	1285054	0	+	1	0	67	205	1.0
CP008925.1	h6.sal.bam	other	1285055	1285055	0	+	0	1	64	205	0.0
CP008925.1	h6.sal.bam	other	1285056	1285056	0	+	0	1	64	204	0.0
CP008925.1	h6.sal.bam	other	1285057	1285057	0	+	0	0	64	203	0.0
CP008925.1	h6.sal.bam	other	1285058	1285058	0	+	1	0	62	203	1.0
CP008925.1	h6.sal.bam	other	1285059	1285059	0	+	0	1	60	203	0.0
CP008925.1	h6.sal.bam	other	1285060	1285060	0	+	0	0	60	202	0.0
CP008925.1	h6.sal.bam	other	1285061	1285061	0	+	0	0	58	202	0.0
CP008925.1	h6.sal.bam	other	1285062	1285062	0	+	0	0	50	202	0.0
CP008925.1	h6.sal.bam	other	1285063	1285063	0	+	3	0	53	202	3.0
CP008925.1	h6.sal.bam	other	1285064	1285064	0	+	0	0	51	202	0.0
CP008925.1	h6.sal.bam	other	1285065	1285065	0	+	0	0	50	203	0.0
CP008925.1	h6.sal.bam	other	1285066	1285066	0	+	0	0	49	203	0.0
CP008925.1	h6.sal.bam	other	1285067	1285067	0	+	0	2	48	203	0.0
CP008925.1	h6.sal.bam	other	1285068	1285068	0	+	0	1	45	201	0.0
CP008925.1	h6.sal.bam	other	1285069	1285069	0	+	0	1	45	203	0.0
CP008925.1	h6.sal.bam	other	1285070	1285070	0	+	0	0	45	203	0.0
CP008925.1	h6.sal.bam	other	1285071	1285071	0	+	0	0	41	203	0.0
CP008925.1	h6.sal.bam	other	1285072	1285072	0	+	0	0	40	204	0.0
CP008925.1	h6.sal.bam	other	1285073	1285073	0	+	0	1	40	204	0.0
CP008925.1	h6.sal.bam	GTTC	1285074	1285074	1285082	+	0	7	40	203	0.0
CP008925.1	h6.sal.bam	other	1285075	1285075	0	+	0	0	40	196	0.0
CP008925.1	h6.sal.bam	GTTC	1285076	1285076	1285082	+	6	1	46	197	6.0
CP008925.1	h6.sal.bam	other	1285077	1285077	0	+	1	0	44	196	1.0
CP008925.1	h6.sal.bam	other	1285078	1285078	0	+	0	0	44	196	0.0
CP008925.1	h6.sal.bam	other	1285079	1285079	0	+	1	0	44	196	1.0
CP008925.1	h6.sal.bam	other	1285080	1285080	0	+	0	0	44	197	0.0
CP008925.1	h6.sal.bam	other	1285081	1285081	0	+	0	2	44	198	0.0
CP008925.1	h6.sal.bam	other	1285082	1285082	0	+	0	1	43	197	0.0
CP008925.1	h6.sal.bam	other	1285083	1285083	0	+	0	0	43	196	0.0
CP008925.1	h6.sal.bam	other	1285084	1285084	0	+	0	9	42	196	0.0
CP008925.1	h6.sal.bam	other	1285085	1285085	0	+	2	0	44	187	2.0
CP008925.1	h6.sal.bam	other	1285086	1285086	0	+	0	0	43	187	0.0
CP008925.1	h6.sal.bam	other	1285087	1285087	0	+	0	0	43	187	0.0
CP008925.1	h6.sal.bam	other	1285088	1285088	0	+	0	0	41	188	0.0
CP008925.1	h6.sal.bam	other	1285089	1285089	0	+	1	0	42	188	1.0
CP008925.1	h6.sal.bam	other	1285090	1285090	0	+	1	1	41	189	1.0
CP008925.1	h6.sal.bam	GTTC	1285091	1285091	1285082	+	0	167	40	188	0.0
CP008925.1	h6.sal.bam	other	1285092	1285092	0	+	2	0	38	23	2.0
CP008925.1	h6.sal.bam	GTTC	1285093	1285093	1285082	+	186	0	224	31	186.0
CP008925.1	h6.sal.bam	other	1285094	1285094	0	+	1	0	224	31	1.0
CP008925.1	h6.sal.bam	other	1285095	1285095	0	+	1	0	223	31	1.0
CP008925.1	h6.sal.bam	other	1285096	1285096	0	+	2	0	225	31	2.0
CP008925.1	h6.sal.bam	other	1285097	1285097	0	+	0	1	225	31	0.0
CP008925.1	h6.sal.bam	other	1285098	1285098	0	+	1	0	226	31	1.0
CP008925.1	h6.sal.bam	other	1285099	1285099	0	+	0	0	222	32	0.0
CP008925.1	h6.sal.bam	other	1285100	1285100	0	+	3	0	224	32	3.0
CP008925.1	h6.sal.bam	other	1285101	1285101	0	+	1	1	225	32	1.0
CP008925.1	h6.sal.bam	other	1285102	1285102	0	+	6	0	231	32	6.0
CP008925.1	h6.sal.bam	other	1285103	1285103	0	+	1	1	232	32	1.0
CP008925.1	h6.sal.bam	other	1285104	1285104	0	+	2	0	234	32	2.0
CP008925.1	h6.sal.bam	other	1285105	1285105	0	+	0	0	234	35	0.0
CP008925.1	h6.sal.bam	other	1285106	1285106	0	+	1	1	235	35	1.0
CP008925.1	h6.sal.bam	other	1285107	1285107	0	+	1	0	236	34	1.0
CP008925.1	h6.sal.bam	other	1285108	1285108	0	+	2	0	238	34	2.0
CP008925.1	h6.sal.bam	other	1285109	1285109	0	+	0	1	238	34	0.0
CP008925.1	h6.sal.bam	other	1285110	1285110	0	+	0	0	238	33	0.0
CP008925.1	h6.sal.bam	other	1285111	1285111	0	+	0	0	235	33	0.0
CP008925.1	h6.sal.bam	other	1285112	1285112	0	+	0	1	234	33	0.0
CP008925.1	h6.sal.bam	other	1285113	1285113	0	+	0	1	234	36	0.0
CP008925.1	h6.sal.bam	other	1285114	1285114	0	+	0	0	234	36	0.0
CP008925.1	h6.sal.bam	other	1285115	1285115	0	+	0	1	234	40	0.0
CP008925.1	h6.sal.bam	other	1285116	1285116	0	+	0	0	234	39	0.0
CP008925.1	h6.sal.bam	other	1285117	1285117	0	+	0	0	234	39	0.0
CP008925.1	h6.sal.bam	other	1285118	1285118	0	+	0	0	229	40	0.0
CP008925.1	h6.sal.bam	other	1285119	1285119	0	+	2	1	231	40	2.0
CP008925.1	h6.sal.bam	other	1285120	1285120	0	+	0	0	231	39	0.0
CP008925.1	h6.sal.bam	other	1285121	1285121	0	+	0	0	230	44	0.0
CP008925.1	h6.sal.bam	other	1285122	1285122	0	+	1	0	231	47	1.0
CP008925.1	h6.sal.bam	other	1285123	1285123	0	+	0	0	231	47	0.0
CP008925.1	h6.sal.bam	other	1285124	1285124	0	+	0	0	230	50	0.0
CP008925.1	h6.sal.bam	other	1285125	1285125	0	+	1	0	231	50	1.0
CP008925.1	h6.sal.bam	other	1285126	1285126	0	+	0	0	231	50	0.0
CP008925.1	h6.sal.bam	other	1285127	1285127	0	+	0	0	231	51	0.0
CP008925.1	h6.sal.bam	other	1285128	1285128	0	+	0	0	229	52	0.0
CP008925.1	h6.sal.bam	other	1285129	1285129	0	+	0	0	229	52	0.0
CP008925.1	h6.sal.bam	other	1285130	1285130	0	+	0	0	229	52	0.0
CP008925.1	h6.sal.bam	other	1285131	1285131	0	+	1	0	230	52	1.0
CP008925.1	h6.sal.bam	other	1285132	1285132	0	+	3	0	233	52	3.0
CP008925.1	h6.sal.bam	other	1285133	1285133	0	+	2	0	233	55	2.0
CP008925.1	h6.sal.bam	other	1285134	1285134	0	+	1	0	234	57	1.0
CP008925.1	h6.sal.bam	other	1285135	1285135	0	+	1	0	235	57	1.0
CP008925.1	h6.sal.bam	other	1285136	1285136	0	+	0	0	235	57	0.0
CP008925.1	h6.sal.bam	other	1285137	1285137	0	+	2	0	237	59	2.0
CP008925.1	h6.sal.bam	other	1285138	1285138	0	+	0	2	235	59	0.0
CP008925.1	h6.sal.bam	other	1285139	1285139	0	+	1	0	236	60	1.0
CP008925.1	h6.sal.bam	other	1285140	1285140	0	+	0	0	236	60	0.0
CP008925.1	h6.sal.bam	other	1285141	1285141	0	+	0	0	236	62	0.0
CP008925.1	h6.sal.bam	other	1285142	1285142	0	+	0	0	235	63	0.0
CP008925.1	h6.sal.bam	other	1285143	1285143	0	+	1	3	236	63	1.0
CP008925.1	h6.sal.bam	other	1285144	1285144	0	+	0	3	236	60	0.0
CP008925.1	h6.sal.bam	other	1285145	1285145	0	+	0	0	235	58	0.0
CP008925.1	h6.sal.bam	other	1285146	1285146	0	+	0	1	235	60	0.0
CP008925.1	h6.sal.bam	other	1285147	1285147	0	+	1	2	236	61	1.0
CP008925.1	h6.sal.bam	other	1285148	1285148	0	+	0	1	236	59	0.0
CP008925.1	h6.sal.bam	other	1285149	1285149	0	+	0	0	235	58	0.0
CP008925.1	h6.sal.bam	other	1285150	1285150	0	+	0	0	232	59	0.0
CP008925.1	h6.sal.bam	other	1285151	1285151	0	+	1	1	228	59	1.0
CP008925.1	h6.sal.bam	other	1285152	1285152	0	+	0	1	225	59	0.0
CP008925.1	h6.sal.bam	other	1285153	1285153	0	+	1	1	225	58	1.0
CP008925.1	h6.sal.bam	other	1285154	1285154	0	+	0	1	224	57	0.0
CP008925.1	h6.sal.bam	other	1285155	1285155	0	+	2	1	225	57	2.0
CP008925.1	h6.sal.bam	other	1285156	1285156	0	+	1	0	225	60	1.0
CP008925.1	h6.sal.bam	other	1285157	1285157	0	+	1	0	225	63	1.0
CP008925.1	h6.sal.bam	other	1285158	1285158	0	+	0	0	224	66	0.0
CP008925.1	h6.sal.bam	other	1285159	1285159	0	+	0	0	224	66	0.0
CP008925.1	h6.sal.bam	other	1285160	1285160	0	+	0	0	222	69	0.0
CP008925.1	h6.sal.bam	other	1285161	1285161	0	+	1	1	222	71	1.0
CP008925.1	h6.sal.bam	other	1285162	1285162	0	+	0	0	221	71	0.0
CP008925.1	h6.sal.bam	other	1285163	1285163	0	+	2	1	223	71	2.0
CP008925.1	h6.sal.bam	other	1285164	1285164	0	+	1	0	223	70	1.0
CP008925.1	h6.sal.bam	other	1285165	1285165	0	+	0	0	210	71	0.0
CP008925.1	h6.sal.bam	other	1285166	1285166	0	+	0	2	210	72	0.0
CP008925.1	h6.sal.bam	other	1285167	1285167	0	+	1	1	210	70	1.0
CP008925.1	h6.sal.bam	other	1285168	1285168	0	+	2	0	51	70	2.0
CP008925.1	h6.sal.bam	other	1285169	1285169	0	+	0	0	49	71	0.0
CP008925.1	h6.sal.bam	other	1285170	1285170	0	+	1	0	50	71	1.0
CP008925.1	h6.sal.bam	other	1285171	1285171	0	+	0	0	48	73	0.0
CP008925.1	h6.sal.bam	other	1285172	1285172	0	+	2	1	49	73	2.0
CP008925.1	h6.sal.bam	other	1285173	1285173	0	+	1	1	50	72	1.0
CP008925.1	h6.sal.bam	other	1285174	1285174	0	+	0	0	47	71	0.0
CP008925.1	h6.sal.bam	other	1285175	1285175	0	+	0	1	47	71	0.0
CP008925.1	h6.sal.bam	other	1285176	1285176	0	+	1	1	46	71	1.0
CP008925.1	h6.sal.bam	other	1285177	1285177	0	+	2	0	44	70	2.0
CP008925.1	h6.sal.bam	other	1285178	1285178	0	+	0	0	43	71	0.0
CP008925.1	h6.sal.bam	other	1285179	1285179	0	+	1	3	42	72	1.0
CP008925.1	h6.sal.bam	other	1285180	1285180	0	+	1	0	43	69	1.0
CP008925.1	h6.sal.bam	other	1285181	1285181	0	+	0	0	42	70	0.0
CP008925.1	h6.sal.bam	other	1285182	1285182	0	+	2	0	43	72	2.0
CP008925.1	h6.sal.bam	other	1285183	1285183	0	+	0	0	41	72	0.0
CP008925.1	h6.sal.bam	other	1285184	1285184	0	+	0	0	41	77	0.0
CP008925.1	h6.sal.bam	other	1285185	1285185	0	+	2	2	43	78	4.0
CP008925.1	h6.sal.bam	other	1285186	1285186	0	+	0	2	43	77	0.0
CP008925.1	h6.sal.bam	other	1285187	1285187	0	+	1	1	44	77	1.0
CP008925.1	h6.sal.bam	other	1285188	1285188	0	+	2	2	46	77	2.0
CP008925.1	h6.sal.bam	other	1285189	1285189	0	+	0	2	46	75	0.0
CP008925.1	h6.sal.bam	other	1285190	1285190	0	+	0	0	46	73	0.0
CP008925.1	h6.sal.bam	other	1285191	1285191	0	+	1	0	47	77	1.0
CP008925.1	h6.sal.bam	other	1285192	1285192	0	+	0	1	47	77	0.0
CP008925.1	h6.sal.bam	other	1285193	1285193	0	+	0	1	45	79	0.0
CP008925.1	h6.sal.bam	other	1285194	1285194	0	+	0	2	45	79	0.0
CP008925.1	h6.sal.bam	other	1285195	1285195	0	+	1	2	46	79	1.0
CP008925.1	h6.sal.bam	other	1285196	1285196	0	+	0	3	46	80	0.0
CP008925.1	h6.sal.bam	other	1285197	1285197	0	+	0	0	45	77	0.0
CP008925.1	h6.sal.bam	other	1285198	1285198	0	+	0	3	45	78	0.0
CP008925.1	h6.sal.bam	other	1285199	1285199	0	+	0	0	44	75	0.0
CP008925.1	h6.sal.bam	other	1285200	1285200	0	+	0	1	44	75	0.0
CP008925.1	h6.sal.bam	other	1285201	1285201	0	+	0	0	44	76	0.0
CP008925.1	h6.sal.bam	other	1285202	1285202	0	+	2	1	46	77	2.0
CP008925.1	h6.sal.bam	other	1285203	1285203	0	+	1	0	47	76	1.0
CP008925.1	h6.sal.bam	other	1285204	1285204	0	+	0	0	47	76	0.0
CP008925.1	h6.sal.bam	other	1285205	1285205	0	+	0	0	46	76	0.0
CP008925.1	h6.sal.bam	other	1285206	1285206	0	+	1	0	44	81	1.0
CP008925.1	h6.sal.bam	other	1285207	1285207	0	+	1	3	45	81	1.0
CP008925.1	h6.sal.bam	other	1285208	1285208	0	+	0	2	43	78	0.0
CP008925.1	h6.sal.bam	other	1285209	1285209	0	+	1	0	43	80	1.0
CP008925.1	h6.sal.bam	other	1285210	1285210	0	+	1	1	43	80	1.0
CP008925.1	h6.sal.bam	other	1285211	1285211	0	+	2	1	45	79	2.0
CP008925.1	h6.sal.bam	other	1285212	1285212	0	+	0	1	43	81	0.0
CP008925.1	h6.sal.bam	other	1285213	1285213	0	+	0	2	42	84	0.0
CP008925.1	h6.sal.bam	other	1285214	1285214	0	+	1	0	43	82	1.0
CP008925.1	h6.sal.bam	other	1285215	1285215	0	+	1	2	44	82	1.0
CP008925.1	h6.sal.bam	other	1285216	1285216	0	+	3	1	47	81	3.0
CP008925.1	h6.sal.bam	other	1285217	1285217	0	+	0	0	47	83	0.0
CP008925.1	h6.sal.bam	other	1285218	1285218	0	+	0	0	46	83	0.0
CP008925.1	h6.sal.bam	other	1285219	1285219	0	+	1	1	47	83	1.0
CP008925.1	h6.sal.bam	other	1285220	1285220	0	+	2	2	49	83	2.0
CP008925.1	h6.sal.bam	other	1285221	1285221	0	+	1	2	49	84	1.0
CP008925.1	h6.sal.bam	other	1285222	1285222	0	+	2	0	51	85	2.0
CP008925.1	h6.sal.bam	other	1285223	1285223	0	+	2	1	53	85	2.0
CP008925.1	h6.sal.bam	other	1285224	1285224	0	+	1	0	54	84	1.0
CP008925.1	h6.sal.bam	other	1285225	1285225	0	+	2	0	56	86	2.0
CP008925.1	h6.sal.bam	other	1285226	1285226	0	+	0	1	55	90	0.0
CP008925.1	h6.sal.bam	other	1285227	1285227	0	+	0	0	55	89	0.0
CP008925.1	h6.sal.bam	other	1285228	1285228	0	+	1	1	55	89	1.0
CP008925.1	h6.sal.bam	other	1285229	1285229	0	+	3	1	56	92	3.0
CP008925.1	h6.sal.bam	other	1285230	1285230	0	+	2	4	57	91	2.0
CP008925.1	h6.sal.bam	other	1285231	1285231	0	+	0	3	57	87	0.0
CP008925.1	h6.sal.bam	other	1285232	1285232	0	+	1	2	57	86	1.0
CP008925.1	h6.sal.bam	other	1285233	1285233	0	+	1	1	58	86	1.0
CP008925.1	h6.sal.bam	other	1285234	1285234	0	+	2	2	60	85	2.0
CP008925.1	h6.sal.bam	other	1285235	1285235	0	+	0	2	60	84	0.0
CP008925.1	h6.sal.bam	other	1285236	1285236	0	+	1	1	60	84	1.0
CP008925.1	h6.sal.bam	other	1285237	1285237	0	+	1	1	61	83	1.0
CP008925.1	h6.sal.bam	other	1285238	1285238	0	+	1	0	60	85	1.0
CP008925.1	h6.sal.bam	other	1285239	1285239	0	+	2	0	61	87	2.0
CP008925.1	h6.sal.bam	other	1285240	1285240	0	+	0	1	61	87	0.0
CP008925.1	h6.sal.bam	other	1285241	1285241	0	+	1	1	61	87	1.0
CP008925.1	h6.sal.bam	other	1285242	1285242	0	+	3	0	64	86	3.0
CP008925.1	h6.sal.bam	other	1285243	1285243	0	+	0	1	62	86	0.0
CP008925.1	h6.sal.bam	other	1285244	1285244	0	+	0	0	62	85	0.0
CP008925.1	h6.sal.bam	other	1285245	1285245	0	+	0	2	61	89	0.0
CP008925.1	h6.sal.bam	other	1285246	1285246	0	+	1	0	59	87	1.0
CP008925.1	h6.sal.bam	other	1285247	1285247	0	+	2	0	61	88	2.0
CP008925.1	h6.sal.bam	other	1285248	1285248	0	+	0	0	61	90	0.0
CP008925.1	h6.sal.bam	other	1285249	1285249	0	+	1	0	62	90	1.0
CP008925.1	h6.sal.bam	other	1285250	1285250	0	+	0	1	61	91	0.0
CP008925.1	h6.sal.bam	other	1285251	1285251	0	+	0	1	61	90	0.0
CP008925.1	h6.sal.bam	other	1285252	1285252	0	+	1	1	60	91	1.0
CP008925.1	h6.sal.bam	other	1285253	1285253	0	+	3	0	62	93	3.0
CP008925.1	h6.sal.bam	other	1285254	1285254	0	+	0	1	62	93	0.0
CP008925.1	h6.sal.bam	other	1285255	1285255	0	+	1	2	62	98	1.0
CP008925.1	h6.sal.bam	other	1285256	1285256	0	+	1	0	61	97	1.0
CP008925.1	h6.sal.bam	other	1285257	1285257	0	+	2	4	63	97	2.0
CP008925.1	h6.sal.bam	other	1285258	1285258	0	+	1	1	64	93	1.0
CP008925.1	h6.sal.bam	other	1285259	1285259	0	+	1	1	63	95	1.0
CP008925.1	h6.sal.bam	other	1285260	1285260	0	+	0	1	63	96	0.0
CP008925.1	h6.sal.bam	other	1285261	1285261	0	+	1	2	64	95	1.0
CP008925.1	h6.sal.bam	other	1285262	1285262	0	+	0	1	63	94	0.0
CP008925.1	h6.sal.bam	other	1285263	1285263	0	+	0	0	61	95	0.0
CP008925.1	h6.sal.bam	other	1285264	1285264	0	+	0	0	61	96	0.0
CP008925.1	h6.sal.bam	other	1285265	1285265	0	+	0	4	60	98	0.0
CP008925.1	h6.sal.bam	other	1285266	1285266	0	+	1	0	61	96	1.0
CP008925.1	h6.sal.bam	other	1285267	1285267	0	+	1	3	62	97	1.0
CP008925.1	h6.sal.bam	other	1285268	1285268	0	+	1	1	63	94	1.0
CP008925.1	h6.sal.bam	other	1285269	1285269	0	+	1	2	64	94	1.0
CP008925.1	h6.sal.bam	other	1285270	1285270	0	+	3	3	66	92	3.0
CP008925.1	h6.sal.bam	other	1285271	1285271	0	+	4	0	70	90	4.0
CP008925.1	h6.sal.bam	other	1285272	1285272	0	+	2	1	72	96	2.0
CP008925.1	h6.sal.bam	other	1285273	1285273	0	+	1	0	72	95	1.0
CP008925.1	h6.sal.bam	other	1285274	1285274	0	+	2	2	74	96	2.0
CP008925.1	h6.sal.bam	other	1285275	1285275	0	+	1	0	75	95	1.0
CP008925.1	h6.sal.bam	other	1285276	1285276	0	+	0	1	73	95	0.0
CP008925.1	h6.sal.bam	other	1285277	1285277	0	+	2	0	74	94	2.0
CP008925.1	h6.sal.bam	other	1285278	1285278	0	+	1	0	75	94	1.0
CP008925.1	h6.sal.bam	other	1285279	1285279	0	+	2	4	77	94	2.0
CP008925.1	h6.sal.bam	other	1285280	1285280	0	+	1	1	78	90	1.0
CP008925.1	h6.sal.bam	other	1285281	1285281	0	+	2	2	80	89	2.0
CP008925.1	h6.sal.bam	other	1285282	1285282	0	+	1	2	79	92	1.0
CP008925.1	h6.sal.bam	other	1285283	1285283	0	+	0	0	79	90	0.0
CP008925.1	h6.sal.bam	other	1285284	1285284	0	+	0	1	79	90	0.0
CP008925.1	h6.sal.bam	other	1285285	1285285	0	+	5	2	83	89	5.0
CP008925.1	h6.sal.bam	other	1285286	1285286	0	+	3	1	84	87	3.0
CP008925.1	h6.sal.bam	other	1285287	1285287	0	+	1	3	85	87	1.0
CP008925.1	h6.sal.bam	other	1285288	1285288	0	+	1	0	85	85	1.0
CP008925.1	h6.sal.bam	other	1285289	1285289	0	+	0	0	83	85	0.0
CP008925.1	h6.sal.bam	other	1285290	1285290	0	+	0	1	83	85	0.0
CP008925.1	h6.sal.bam	other	1285291	1285291	0	+	0	3	81	85	0.0
CP008925.1	h6.sal.bam	other	1285292	1285292	0	+	1	0	82	84	1.0
CP008925.1	h6.sal.bam	other	1285293	1285293	0	+	0	1	82	85	0.0
CP008925.1	h6.sal.bam	other	1285294	1285294	0	+	1	2	82	84	1.0
CP008925.1	h6.sal.bam	other	1285295	1285295	0	+	2	2	81	83	2.0
CP008925.1	h6.sal.bam	other	1285296	1285296	0	+	0	2	81	81	0.0
CP008925.1	h6.sal.bam	other	1285297	1285297	0	+	1	2	80	80	1.0
CP008925.1	h6.sal.bam	other	1285298	1285298	0	+	0	1	78	79	0.0
CP008925.1	h6.sal.bam	other	1285299	1285299	0	+	2	0	79	78	2.0
CP008925.1	h6.sal.bam	other	1285300	1285300	0	+	0	4	77	78	0.0
CP008925.1	h6.sal.bam	other	1285301	1285301	0	+	2	1	79	74	2.0
CP008925.1	h6.sal.bam	other	1285302	1285302	0	+	0	0	75	74	0.0
CP008925.1	h6.sal.bam	other	1285303	1285303	0	+	1	3	76	76	1.0
CP008925.1	h6.sal.bam	other	1285304	1285304	0	+	0	0	76	73	0.0
CP008925.1	h6.sal.bam	other	1285305	1285305	0	+	1	2	75	75	1.0
CP008925.1	h6.sal.bam	other	1285306	1285306	0	+	0	2	74	73	0.0
CP008925.1	h6.sal.bam	other	1285307	1285307	0	+	1	0	75	71	1.0
CP008925.1	h6.sal.bam	other	1285308	1285308	0	+	4	0	78	74	4.0
CP008925.1	h6.sal.bam	other	1285309	1285309	0	+	0	2	76	74	0.0
CP008925.1	h6.sal.bam	other	1285310	1285310	0	+	1	0	76	72	1.0
CP008925.1	h6.sal.bam	other	1285311	1285311	0	+	0	3	76	72	0.0
CP008925.1	h6.sal.bam	other	1285312	1285312	0	+	1	2	76	69	1.0
CP008925.1	h6.sal.bam	other	1285313	1285313	0	+	2	0	77	71	2.0
CP008925.1	h6.sal.bam	other	1285314	1285314	0	+	3	0	78	71	3.0
CP008925.1	h6.sal.bam	other	1285315	1285315	0	+	1	1	75	73	1.0
CP008925.1	h6.sal.bam	other	1285316	1285316	0	+	1	0	76	72	1.0
CP008925.1	h6.sal.bam	other	1285317	1285317	0	+	0	0	76	74	0.0
CP008925.1	h6.sal.bam	other	1285318	1285318	0	+	0	3	76	76	0.0
CP008925.1	h6.sal.bam	other	1285319	1285319	0	+	1	1	77	73	1.0
CP008925.1	h6.sal.bam	other	1285320	1285320	0	+	1	0	78	72	1.0
CP008925.1	h6.sal.bam	other	1285321	1285321	0	+	0	1	77	75	0.0
CP008925.1	h6.sal.bam	other	1285322	1285322	0	+	1	2	76	74	1.0
CP008925.1	h6.sal.bam	other	1285323	1285323	0	+	0	0	76	73	0.0
CP008925.1	h6.sal.bam	other	1285324	1285324	0	+	2	1	77	75	2.0
CP008925.1	h6.sal.bam	other	1285325	1285325	0	+	2	2	79	76	2.0
CP008925.1	h6.sal.bam	other	1285326	1285326	0	+	3	2	81	75	3.0
CP008925.1	h6.sal.bam	other	1285327	1285327	0	+	2	1	83	73	2.0
CP008925.1	h6.sal.bam	other	1285328	1285328	0	+	1	3	81	76	1.0
CP008925.1	h6.sal.bam	other	1285329	1285329	0	+	2	3	82	73	2.0
CP008925.1	h6.sal.bam	other	1285330	1285330	0	+	0	1	81	73	0.0
CP008925.1	h6.sal.bam	other	1285331	1285331	0	+	1	1	79	72	1.0
CP008925.1	h6.sal.bam	other	1285332	1285332	0	+	0	1	79	71	0.0
CP008925.1	h6.sal.bam	other	1285333	1285333	0	+	4	1	83	70	4.0
CP008925.1	h6.sal.bam	other	1285334	1285334	0	+	2	2	84	69	2.0
CP008925.1	h6.sal.bam	other	1285335	1285335	0	+	2	2	86	67	2.0
CP008925.1	h6.sal.bam	other	1285336	1285336	0	+	2	1	87	65	2.0
CP008925.1	h6.sal.bam	other	1285337	1285337	0	+	1	1	88	64	1.0
CP008925.1	h6.sal.bam	other	1285338	1285338	0	+	3	1	90	65	3.0
CP008925.1	h6.sal.bam	other	1285339	1285339	0	+	1	2	91	64	1.0
CP008925.1	h6.sal.bam	other	1285340	1285340	0	+	1	2	89	67	1.0
CP008925.1	h6.sal.bam	other	1285341	1285341	0	+	1	1	90	66	1.0
CP008925.1	h6.sal.bam	other	1285342	1285342	0	+	2	0	92	66	2.0
CP008925.1	h6.sal.bam	other	1285343	1285343	0	+	0	1	91	66	0.0
CP008925.1	h6.sal.bam	other	1285344	1285344	0	+	0	0	88	67	0.0
CP008925.1	h6.sal.bam	other	1285345	1285345	0	+	0	2	83	69	0.0
CP008925.1	h6.sal.bam	other	1285346	1285346	0	+	0	4	80	67	0.0
CP008925.1	h6.sal.bam	GTTC	1285347	1285347	1285355	+	1	0	81	63	1.0
CP008925.1	h6.sal.bam	other	1285348	1285348	0	+	0	1	81	64	0.0
CP008925.1	h6.sal.bam	GTTC	1285349	1285349	1285355	+	2	1	81	63	2.0
CP008925.1	h6.sal.bam	other	1285350	1285350	0	+	2	0	82	63	2.0
CP008925.1	h6.sal.bam	other	1285351	1285351	0	+	3	0	85	64	3.0
CP008925.1	h6.sal.bam	other	1285352	1285352	0	+	0	0	82	64	0.0
CP008925.1	h6.sal.bam	other	1285353	1285353	0	+	0	0	80	64	0.0
CP008925.1	h6.sal.bam	other	1285354	1285354	0	+	2	0	79	64	2.0
CP008925.1	h6.sal.bam	other	1285355	1285355	0	+	1	3	80	66	1.0
CP008925.1	h6.sal.bam	other	1285356	1285356	0	+	2	3	82	63	2.0
CP008925.1	h6.sal.bam	other	1285357	1285357	0	+	0	0	82	60	0.0
CP008925.1	h6.sal.bam	other	1285358	1285358	0	+	1	0	83	61	1.0
CP008925.1	h6.sal.bam	other	1285359	1285359	0	+	0	0	83	63	0.0
CP008925.1	h6.sal.bam	other	1285360	1285360	0	+	0	0	75	65	0.0
CP008925.1	h6.sal.bam	other	1285361	1285361	0	+	0	1	75	68	0.0
CP008925.1	h6.sal.bam	other	1285362	1285362	0	+	1	1	76	71	1.0
CP008925.1	h6.sal.bam	other	1285363	1285363	0	+	2	0	77	72	2.0
CP008925.1	h6.sal.bam	GTTC	1285364	1285364	1285355	+	0	1	77	73	0.0
CP008925.1	h6.sal.bam	other	1285365	1285365	0	+	0	2	76	73	0.0
CP008925.1	h6.sal.bam	GTTC	1285366	1285366	1285355	+	0	1	76	72	0.0
CP008925.1	h6.sal.bam	other	1285367	1285367	0	+	0	0	76	71	0.0
CP008925.1	h6.sal.bam	other	1285368	1285368	0	+	0	1	75	71	0.0
CP008925.1	h6.sal.bam	other	1285369	1285369	0	+	1	0	74	72	1.0
CP008925.1	h6.sal.bam	other	1285370	1285370	0	+	0	1	74	73	0.0
CP008925.1	h6.sal.bam	other	1285371	1285371	0	+	0	0	74	72	0.0
CP008925.1	h6.sal.bam	other	1285372	1285372	0	+	1	1	74	72	1.0
CP008925.1	h6.sal.bam	other	1285373	1285373	0	+	1	0	74	71	1.0
CP008925.1	h6.sal.bam	other	1285374	1285374	0	+	2	0	75	72	2.0
CP008925.1	h6.sal.bam	other	1285375	1285375	0	+	1	0	76	73	1.0
CP008925.1	h6.sal.bam	other	1285376	1285376	0	+	1	1	75	74	1.0
CP008925.1	h6.sal.bam	other	1285377	1285377	0	+	1	2	76	74	1.0
CP008925.1	h6.sal.bam	other	1285378	1285378	0	+	1	1	76	72	1.0
CP008925.1	h6.sal.bam	other	1285379	1285379	0	+	2	1	78	71	2.0
CP008925.1	h6.sal.bam	other	1285380	1285380	0	+	0	0	77	73	0.0
CP008925.1	h6.sal.bam	other	1285381	1285381	0	+	0	1	77	73	0.0
CP008925.1	h6.sal.bam	other	1285382	1285382	0	+	1	2	73	73	1.0
CP008925.1	h6.sal.bam	other	1285383	1285383	0	+	3	0	76	71	3.0
CP008925.1	h6.sal.bam	other	1285384	1285384	0	+	0	1	75	72	0.0
CP008925.1	h6.sal.bam	other	1285385	1285385	0	+	0	0	75	72	0.0
CP008925.1	h6.sal.bam	other	1285386	1285386	0	+	1	1	76	74	1.0
CP008925.1	h6.sal.bam	other	1285387	1285387	0	+	1	2	76	73	1.0
CP008925.1	h6.sal.bam	other	1285388	1285388	0	+	1	0	72	79	1.0
CP008925.1	h6.sal.bam	other	1285389	1285389	0	+	5	2	76	79	5.0
CP008925.1	h6.sal.bam	other	1285390	1285390	0	+	0	0	75	79	0.0
CP008925.1	h6.sal.bam	other	1285391	1285391	0	+	0	1	75	79	0.0
CP008925.1	h6.sal.bam	other	1285392	1285392	0	+	0	2	75	78	0.0
CP008925.1	h6.sal.bam	other	1285393	1285393	0	+	0	0	75	76	0.0
CP008925.1	h6.sal.bam	other	1285394	1285394	0	+	3	3	75	77	3.0
CP008925.1	h6.sal.bam	other	1285395	1285395	0	+	1	0	76	74	1.0
CP008925.1	h6.sal.bam	other	1285396	1285396	0	+	1	0	77	75	1.0
CP008925.1	h6.sal.bam	other	1285397	1285397	0	+	0	1	77	77	0.0
CP008925.1	h6.sal.bam	other	1285398	1285398	0	+	0	2	77	76	0.0
CP008925.1	h6.sal.bam	other	1285399	1285399	0	+	1	2	76	74	1.0
CP008925.1	h6.sal.bam	other	1285400	1285400	0	+	1	1	75	74	1.0
CP008925.1	h6.sal.bam	other	1285401	1285401	0	+	2	1	72	73	2.0
CP008925.1	h6.sal.bam	other	1285402	1285402	0	+	0	4	72	72	0.0
CP008925.1	h6.sal.bam	other	1285403	1285403	0	+	0	1	69	69	0.0
CP008925.1	h6.sal.bam	other	1285404	1285404	0	+	1	2	70	68	1.0
CP008925.1	h6.sal.bam	other	1285405	1285405	0	+	3	0	73	66	3.0
CP008925.1	h6.sal.bam	other	1285406	1285406	0	+	1	0	73	66	1.0
CP008925.1	h6.sal.bam	other	1285407	1285407	0	+	2	0	71	66	2.0
CP008925.1	h6.sal.bam	other	1285408	1285408	0	+	0	0	71	66	0.0
CP008925.1	h6.sal.bam	other	1285409	1285409	0	+	1	1	68	68	1.0
CP008925.1	h6.sal.bam	other	1285410	1285410	0	+	0	0	68	67	0.0
CP008925.1	h6.sal.bam	other	1285411	1285411	0	+	0	1	66	69	0.0
CP008925.1	h6.sal.bam	other	1285412	1285412	0	+	0	0	62	68	0.0
CP008925.1	h6.sal.bam	other	1285413	1285413	0	+	0	2	62	68	0.0
CP008925.1	h6.sal.bam	other	1285414	1285414	0	+	2	3	62	66	2.0
CP008925.1	h6.sal.bam	other	1285415	1285415	0	+	0	0	62	63	0.0
CP008925.1	h6.sal.bam	other	1285416	1285416	0	+	2	1	63	67	2.0
CP008925.1	h6.sal.bam	other	1285417	1285417	0	+	2	0	63	66	2.0
CP008925.1	h6.sal.bam	other	1285418	1285418	0	+	0	2	63	67	0.0
CP008925.1	h6.sal.bam	other	1285419	1285419	0	+	0	2	63	67	0.0
CP008925.1	h6.sal.bam	other	1285420	1285420	0	+	0	0	63	65	0.0
CP008925.1	h6.sal.bam	other	1285421	1285421	0	+	1	0	64	65	1.0
CP008925.1	h6.sal.bam	other	1285422	1285422	0	+	1	1	64	65	1.0
CP008925.1	h6.sal.bam	other	1285423	1285423	0	+	1	0	65	65	1.0
CP008925.1	h6.sal.bam	other	1285424	1285424	0	+	1	2	59	67	1.0
CP008925.1	h6.sal.bam	other	1285425	1285425	0	+	0	1	59	65	0.0
CP008925.1	h6.sal.bam	other	1285426	1285426	0	+	1	0	60	64	1.0
CP008925.1	h6.sal.bam	other	1285427	1285427	0	+	0	0	60	64	0.0
CP008925.1	h6.sal.bam	other	1285428	1285428	0	+	2	2	62	64	2.0
CP008925.1	h6.sal.bam	other	1285429	1285429	0	+	0	0	60	64	0.0
CP008925.1	h6.sal.bam	other	1285430	1285430	0	+	0	0	59	64	0.0
CP008925.1	h6.sal.bam	other	1285431	1285431	0	+	0	0	57	65	0.0
CP008925.1	h6.sal.bam	other	1285432	1285432	0	+	2	1	59	65	2.0
CP008925.1	h6.sal.bam	other	1285433	1285433	0	+	0	2	58	68	0.0
CP008925.1	h6.sal.bam	other	1285434	1285434	0	+	1	2	59	66	1.0
CP008925.1	h6.sal.bam	other	1285435	1285435	0	+	0	3	58	68	0.0
CP008925.1	h6.sal.bam	other	1285436	1285436	0	+	1	4	57	66	1.0
CP008925.1	h6.sal.bam	other	1285437	1285437	0	+	1	2	58	63	1.0
CP008925.1	h6.sal.bam	other	1285438	1285438	0	+	1	1	59	62	1.0
CP008925.1	h6.sal.bam	other	1285439	1285439	0	+	5	2	64	63	5.0
CP008925.1	h6.sal.bam	other	1285440	1285440	0	+	1	0	65	62	1.0
CP008925.1	h6.sal.bam	other	1285441	1285441	0	+	3	0	68	62	3.0
CP008925.1	h6.sal.bam	other	1285442	1285442	0	+	1	0	69	63	1.0
CP008925.1	h6.sal.bam	other	1285443	1285443	0	+	2	2	71	64	2.0
CP008925.1	h6.sal.bam	other	1285444	1285444	0	+	0	1	70	63	0.0
CP008925.1	h6.sal.bam	other	1285445	1285445	0	+	1	0	71	62	1.0
CP008925.1	h6.sal.bam	other	1285446	1285446	0	+	0	0	71	63	0.0
CP008925.1	h6.sal.bam	other	1285447	1285447	0	+	0	1	70	64	0.0
CP008925.1	h6.sal.bam	other	1285448	1285448	0	+	0	1	67	65	0.0
CP008925.1	h6.sal.bam	other	1285449	1285449	0	+	0	1	66	98	0.0
CP008925.1	h6.sal.bam	other	1285450	1285450	0	+	0	1	66	97	0.0
CP008925.1	h6.sal.bam	other	1285451	1285451	0	+	0	0	64	96	0.0
CP008925.1	h6.sal.bam	other	1285452	1285452	0	+	0	2	64	97	0.0
CP008925.1	h6.sal.bam	other	1285453	1285453	0	+	1	1	64	97	1.0
CP008925.1	h6.sal.bam	other	1285454	1285454	0	+	0	0	62	98	0.0
CP008925.1	h6.sal.bam	other	1285455	1285455	0	+	3	1	65	98	3.0
CP008925.1	h6.sal.bam	other	1285456	1285456	0	+	0	0	65	97	0.0
CP008925.1	h6.sal.bam	other	1285457	1285457	0	+	2	0	63	98	2.0
CP008925.1	h6.sal.bam	other	1285458	1285458	0	+	1	1	64	98	1.0
CP008925.1	h6.sal.bam	other	1285459	1285459	0	+	3	1	64	102	3.0
CP008925.1	h6.sal.bam	other	1285460	1285460	0	+	0	2	64	101	0.0
CP008925.1	h6.sal.bam	other	1285461	1285461	0	+	0	1	64	99	0.0
CP008925.1	h6.sal.bam	other	1285462	1285462	0	+	0	6	64	98	0.0
CP008925.1	h6.sal.bam	other	1285463	1285463	0	+	2	0	61	92	4.0
CP008925.1	h6.sal.bam	other	1285464	1285464	0	+	3	2	64	93	6.0
CP008925.1	h6.sal.bam	other	1285465	1285465	0	+	0	0	63	91	0.0
CP008925.1	h6.sal.bam	GAAC	1285466	1285466	1285474	+	1	0	64	154	1.0
CP008925.1	h6.sal.bam	other	1285467	1285467	0	+	0	0	64	160	0.0
CP008925.1	h6.sal.bam	GAAC	1285468	1285468	1285474	+	0	1	64	162	0.0
CP008925.1	h6.sal.bam	other	1285469	1285469	0	+	1	1	62	161	1.0
CP008925.1	h6.sal.bam	other	1285470	1285470	0	+	1	0	61	160	1.0
CP008925.1	h6.sal.bam	other	1285471	1285471	0	+	1	2	62	161	1.0
CP008925.1	h6.sal.bam	other	1285472	1285472	0	+	1	0	63	159	1.0
CP008925.1	h6.sal.bam	other	1285473	1285473	0	+	0	1	63	159	0.0
CP008925.1	h6.sal.bam	other	1285474	1285474	0	+	0	1	61	158	0.0
CP008925.1	h6.sal.bam	other	1285475	1285475	0	+	0	0	59	158	0.0
CP008925.1	h6.sal.bam	other	1285476	1285476	0	+	0	0	59	159	0.0
CP008925.1	h6.sal.bam	other	1285477	1285477	0	+	2	1	61	160	2.0
CP008925.1	h6.sal.bam	other	1285478	1285478	0	+	0	0	61	159	0.0
CP008925.1	h6.sal.bam	other	1285479	1285479	0	+	0	0	56	161	0.0
CP008925.1	h6.sal.bam	other	1285480	1285480	0	+	0	0	56	162	0.0
CP008925.1	h6.sal.bam	other	1285481	1285481	0	+	0	0	56	162	0.0
CP008925.1	h6.sal.bam	other	1285482	1285482	0	+	0	1	54	162	0.0
CP008925.1	h6.sal.bam	GAAC	1285483	1285483	1285474	+	0	2	54	162	0.0
CP008925.1	h6.sal.bam	other	1285484	1285484	0	+	1	1	55	160	1.0
CP008925.1	h6.sal.bam	GAAC	1285485	1285485	1285474	+	1	0	56	160	1.0
CP008925.1	h6.sal.bam	other	1285486	1285486	0	+	0	0	56	160	0.0
CP008925.1	h6.sal.bam	other	1285487	1285487	0	+	1	0	57	160	1.0
CP008925.1	h6.sal.bam	other	1285488	1285488	0	+	0	1	57	160	0.0
CP008925.1	h6.sal.bam	other	1285489	1285489	0	+	1	2	56	163	2.0
CP008925.1	h6.sal.bam	other	1285490	1285490	0	+	2	1	58	161	2.0
CP008925.1	h6.sal.bam	other	1285491	1285491	0	+	0	0	56	160	0.0
CP008925.1	h6.sal.bam	other	1285492	1285492	0	+	0	1	54	160	0.0
CP008925.1	h6.sal.bam	other	1285493	1285493	0	+	0	2	53	160	0.0
CP008925.1	h6.sal.bam	other	1285494	1285494	0	+	1	0	54	158	1.0
CP008925.1	h6.sal.bam	other	1285495	1285495	0	+	2	0	52	158	2.0
CP008925.1	h6.sal.bam	other	1285496	1285496	0	+	0	1	52	160	0.0
CP008925.1	h6.sal.bam	other	1285497	1285497	0	+	0	0	52	160	0.0
CP008925.1	h6.sal.bam	other	1285498	1285498	0	+	1	2	53	160	2.0
CP008925.1	h6.sal.bam	other	1285499	1285499	0	+	0	1	53	160	0.0
CP008925.1	h6.sal.bam	other	1285500	1285500	0	+	3	0	56	159	3.0
CP008925.1	h6.sal.bam	other	1285501	1285501	0	+	1	0	56	159	1.0
CP008925.1	h6.sal.bam	other	1285502	1285502	0	+	0	2	56	159	0.0
CP008925.1	h6.sal.bam	other	1285503	1285503	0	+	1	0	55	157	1.0
CP008925.1	h6.sal.bam	other	1285504	1285504	0	+	0	0	55	157	0.0
CP008925.1	h6.sal.bam	other	1285505	1285505	0	+	2	1	57	157	4.0
CP008925.1	h6.sal.bam	other	1285506	1285506	0	+	0	0	55	156	0.0
CP008925.1	h6.sal.bam	other	1285507	1285507	0	+	0	4	55	156	0.0
CP008925.1	h6.sal.bam	other	1285508	1285508	0	+	0	1	55	154	0.0
CP008925.1	h6.sal.bam	other	1285509	1285509	0	+	1	3	55	153	1.0
CP008925.1	h6.sal.bam	other	1285510	1285510	0	+	2	1	57	150	4.0
CP008925.1	h6.sal.bam	other	1285511	1285511	0	+	3	1	59	149	6.0
CP008925.1	h6.sal.bam	other	1285512	1285512	0	+	1	1	59	148	1.0
CP008925.1	h6.sal.bam	other	1285513	1285513	0	+	1	2	59	147	1.0
CP008925.1	h6.sal.bam	other	1285514	1285514	0	+	1	1	55	145	1.0
CP008925.1	h6.sal.bam	other	1285515	1285515	0	+	1	0	55	144	1.0
CP008925.1	h6.sal.bam	other	1285516	1285516	0	+	1	1	54	144	1.0
CP008925.1	h6.sal.bam	other	1285517	1285517	0	+	2	1	53	144	2.0
CP008925.1	h6.sal.bam	other	1285518	1285518	0	+	0	1	53	143	0.0
CP008925.1	h6.sal.bam	other	1285519	1285519	0	+	1	0	53	142	1.0
CP008925.1	h6.sal.bam	other	1285520	1285520	0	+	1	1	54	142	2.0
CP008925.1	h6.sal.bam	other	1285521	1285521	0	+	1	1	55	141	1.0
CP008925.1	h6.sal.bam	other	1285522	1285522	0	+	0	2	55	142	0.0
CP008925.1	h6.sal.bam	GAAC	1285523	1285523	1285531	+	1	35	56	140	1.0
CP008925.1	h6.sal.bam	other	1285524	1285524	0	+	0	0	55	105	0.0
CP008925.1	h6.sal.bam	GAAC	1285525	1285525	1285531	+	45	0	100	105	90.0
CP008925.1	h6.sal.bam	other	1285526	1285526	0	+	2	1	102	105	4.0
CP008925.1	h6.sal.bam	other	1285527	1285527	0	+	0	2	102	106	0.0
CP008925.1	h6.sal.bam	other	1285528	1285528	0	+	1	1	99	104	1.0
CP008925.1	h6.sal.bam	other	1285529	1285529	0	+	2	0	101	104	2.0
CP008925.1	h6.sal.bam	other	1285530	1285530	0	+	0	0	101	104	0.0
CP008925.1	h6.sal.bam	other	1285531	1285531	0	+	0	0	101	105	0.0
CP008925.1	h6.sal.bam	other	1285532	1285532	0	+	0	0	98	105	0.0
CP008925.1	h6.sal.bam	other	1285533	1285533	0	+	1	5	96	107	2.0
CP008925.1	h6.sal.bam	other	1285534	1285534	0	+	0	0	96	103	0.0
CP008925.1	h6.sal.bam	other	1285535	1285535	0	+	1	0	97	105	1.0
CP008925.1	h6.sal.bam	other	1285536	1285536	0	+	0	0	97	105	0.0
CP008925.1	h6.sal.bam	other	1285537	1285537	0	+	0	1	97	105	0.0
CP008925.1	h6.sal.bam	other	1285538	1285538	0	+	1	1	97	104	1.0
CP008925.1	h6.sal.bam	other	1285539	1285539	0	+	0	0	94	103	0.0
CP008925.1	h6.sal.bam	GAAC	1285540	1285540	1285531	+	0	71	94	105	0.0
CP008925.1	h6.sal.bam	other	1285541	1285541	0	+	2	0	94	34	2.0
CP008925.1	h6.sal.bam	GAAC	1285542	1285542	1285531	+	95	1	189	39	190.0
CP008925.1	h6.sal.bam	other	1285543	1285543	0	+	2	0	191	40	4.0
CP008925.1	h6.sal.bam	other	1285544	1285544	0	+	0	0	190	41	0.0
CP008925.1	h6.sal.bam	other	1285545	1285545	0	+	1	1	191	41	1.0
CP008925.1	h6.sal.bam	other	1285546	1285546	0	+	0	0	190	42	0.0
CP008925.1	h6.sal.bam	other	1285547	1285547	0	+	0	0	189	42	0.0
CP008925.1	h6.sal.bam	other	1285548	1285548	0	+	1	0	190	43	1.0
CP008925.1	h6.sal.bam	other	1285549	1285549	0	+	1	1	191	44	1.0
CP008925.1	h6.sal.bam	other	1285550	1285550	0	+	0	0	191	50	0.0
CP008925.1	h6.sal.bam	other	1285551	1285551	0	+	0	1	191	50	0.0
CP008925.1	h6.sal.bam	other	1285552	1285552	0	+	1	0	190	49	1.0
CP008925.1	h6.sal.bam	other	1285553	1285553	0	+	0	1	190	49	0.0
CP008925.1	h6.sal.bam	other	1285554	1285554	0	+	0	1	190	48	0.0
CP008925.1	h6.sal.bam	other	1285555	1285555	0	+	0	0	190	48	0.0
CP008925.1	h6.sal.bam	other	1285556	1285556	0	+	2	0	192	48	2.0
CP008925.1	h6.sal.bam	other	1285557	1285557	0	+	0	1	192	48	0.0
CP008925.1	h6.sal.bam	other	1285558	1285558	0	+	0	0	192	47	0.0
CP008925.1	h6.sal.bam	other	1285559	1285559	0	+	1	1	191	49	1.0
CP008925.1	h6.sal.bam	other	1285560	1285560	0	+	1	0	192	48	2.0
CP008925.1	h6.sal.bam	other	1285561	1285561	0	+	0	0	192	52	0.0
CP008925.1	h6.sal.bam	other	1285562	1285562	0	+	1	2	192	52	1.0
CP008925.1	h6.sal.bam	other	1285563	1285563	0	+	1	2	191	54	1.0
CP008925.1	h6.sal.bam	other	1285564	1285564	0	+	1	0	192	52	1.0
CP008925.1	h6.sal.bam	other	1285565	1285565	0	+	0	0	190	53	0.0
CP008925.1	h6.sal.bam	other	1285566	1285566	0	+	3	1	193	53	3.0
CP008925.1	h6.sal.bam	other	1285567	1285567	0	+	1	0	194	52	1.0
CP008925.1	h6.sal.bam	other	1285568	1285568	0	+	0	0	192	52	0.0
CP008925.1	h6.sal.bam	other	1285569	1285569	0	+	0	0	193	52	0.0
CP008925.1	h6.sal.bam	other	1285570	1285570	0	+	0	2	191	53	0.0
CP008925.1	h6.sal.bam	other	1285571	1285571	0	+	0	1	191	52	0.0
CP008925.1	h6.sal.bam	other	1285572	1285572	0	+	0	2	191	52	0.0
CP008925.1	h6.sal.bam	other	1285573	1285573	0	+	0	0	191	50	0.0
CP008925.1	h6.sal.bam	other	1285574	1285574	0	+	2	0	192	50	2.0
CP008925.1	h6.sal.bam	other	1285575	1285575	0	+	1	0	190	50	1.0
CP008925.1	h6.sal.bam	other	1285576	1285576	0	+	0	0	189	54	0.0
CP008925.1	h6.sal.bam	other	1285577	1285577	0	+	0	0	188	54	0.0
CP008925.1	h6.sal.bam	other	1285578	1285578	0	+	0	0	188	54	0.0
CP008925.1	h6.sal.bam	other	1285579	1285579	0	+	0	0	186	54	0.0
CP008925.1	h6.sal.bam	other	1285580	1285580	0	+	1	0	187	54	1.0
CP008925.1	h6.sal.bam	other	1285581	1285581	0	+	0	0	187	56	0.0
CP008925.1	h6.sal.bam	other	1285582	1285582	0	+	0	2	187	56	0.0
CP008925.1	h6.sal.bam	other	1285583	1285583	0	+	0	0	187	54	0.0
CP008925.1	h6.sal.bam	other	1285584	1285584	0	+	0	0	186	60	0.0
CP008925.1	h6.sal.bam	other	1285585	1285585	0	+	0	0	184	60	0.0
CP008925.1	h6.sal.bam	other	1285586	1285586	0	+	2	0	183	60	2.0
CP008925.1	h6.sal.bam	other	1285587	1285587	0	+	1	0	182	66	1.0
CP008925.1	h6.sal.bam	other	1285588	1285588	0	+	0	0	181	66	0.0
CP008925.1	h6.sal.bam	other	1285589	1285589	0	+	2	0	183	66	2.0
CP008925.1	h6.sal.bam	other	1285590	1285590	0	+	0	1	182	66	0.0
CP008925.1	h6.sal.bam	other	1285591	1285591	0	+	2	0	183	68	2.0
CP008925.1	h6.sal.bam	other	1285592	1285592	0	+	2	1	184	69	2.0
CP008925.1	h6.sal.bam	other	1285593	1285593	0	+	0	0	181	70	0.0
CP008925.1	h6.sal.bam	other	1285594	1285594	0	+	0	0	181	72	0.0
CP008925.1	h6.sal.bam	other	1285595	1285595	0	+	1	1	182	76	1.0
CP008925.1	h6.sal.bam	other	1285596	1285596	0	+	0	0	181	75	0.0
CP008925.1	h6.sal.bam	other	1285597	1285597	0	+	2	1	183	77	2.0
CP008925.1	h6.sal.bam	other	1285598	1285598	0	+	0	0	182	77	0.0
CP008925.1	h6.sal.bam	other	1285599	1285599	0	+	0	0	182	77	0.0
CP008925.1	h6.sal.bam	other	1285600	1285600	0	+	0	0	138	77	0.0
CP008925.1	h6.sal.bam	other	1285601	1285601	0	+	0	2	136	77	0.0
CP008925.1	h6.sal.bam	other	1285602	1285602	0	+	1	0	137	75	1.0
CP008925.1	h6.sal.bam	other	1285603	1285603	0	+	1	1	137	75	1.0
CP008925.1	h6.sal.bam	other	1285604	1285604	0	+	1	1	136	75	1.0
CP008925.1	h6.sal.bam	other	1285605	1285605	0	+	1	2	137	77	1.0
CP008925.1	h6.sal.bam	other	1285606	1285606	0	+	0	1	136	76	0.0
CP008925.1	h6.sal.bam	other	1285607	1285607	0	+	2	2	137	75	2.0
CP008925.1	h6.sal.bam	other	1285608	1285608	0	+	1	1	137	73	1.0
CP008925.1	h6.sal.bam	other	1285609	1285609	0	+	5	2	142	73	5.0
CP008925.1	h6.sal.bam	other	1285610	1285610	0	+	0	0	141	71	0.0
CP008925.1	h6.sal.bam	other	1285611	1285611	0	+	2	0	143	74	2.0
CP008925.1	h6.sal.bam	other	1285612	1285612	0	+	0	0	142	75	0.0
CP008925.1	h6.sal.bam	other	1285613	1285613	0	+	0	0	142	76	0.0
CP008925.1	h6.sal.bam	other	1285614	1285614	0	+	3	2	145	78	3.0
CP008925.1	h6.sal.bam	other	1285615	1285615	0	+	1	0	49	76	1.0
CP008925.1	h6.sal.bam	other	1285616	1285616	0	+	0	2	49	76	0.0
CP008925.1	h6.sal.bam	other	1285617	1285617	0	+	0	2	49	76	0.0
CP008925.1	h6.sal.bam	other	1285618	1285618	0	+	0	0	49	75	0.0
CP008925.1	h6.sal.bam	other	1285619	1285619	0	+	0	0	48	76	0.0
CP008925.1	h6.sal.bam	other	1285620	1285620	0	+	0	2	48	80	0.0
CP008925.1	h6.sal.bam	other	1285621	1285621	0	+	1	1	49	78	1.0
CP008925.1	h6.sal.bam	GTTC	1285622	1285622	1285630	+	0	1	48	77	0.0
CP008925.1	h6.sal.bam	other	1285623	1285623	0	+	0	4	48	76	0.0
CP008925.1	h6.sal.bam	GTTC	1285624	1285624	1285630	+	1	3	48	74	1.0
CP008925.1	h6.sal.bam	other	1285625	1285625	0	+	2	0	50	71	2.0
CP008925.1	h6.sal.bam	other	1285626	1285626	0	+	0	0	50	71	0.0
CP008925.1	h6.sal.bam	other	1285627	1285627	0	+	1	0	50	71	1.0
CP008925.1	h6.sal.bam	other	1285628	1285628	0	+	1	0	50	73	1.0
CP008925.1	h6.sal.bam	other	1285629	1285629	0	+	1	1	51	76	1.0
CP008925.1	h6.sal.bam	other	1285630	1285630	0	+	1	0	52	75	1.0
CP008925.1	h6.sal.bam	other	1285631	1285631	0	+	0	0	50	75	0.0
CP008925.1	h6.sal.bam	other	1285632	1285632	0	+	2	0	52	78	4.0
CP008925.1	h6.sal.bam	other	1285633	1285633	0	+	3	3	55	79	6.0
CP008925.1	h6.sal.bam	other	1285634	1285634	0	+	2	0	55	76	4.0
CP008925.1	h6.sal.bam	other	1285635	1285635	0	+	0	3	55	76	0.0
CP008925.1	h6.sal.bam	other	1285636	1285636	0	+	0	0	55	73	0.0
CP008925.1	h6.sal.bam	other	1285637	1285637	0	+	1	4	55	78	2.0
CP008925.1	h6.sal.bam	other	1285638	1285638	0	+	0	0	54	74	0.0
CP008925.1	h6.sal.bam	GTTC	1285639	1285639	1285630	+	4	1	57	78	4.0
CP008925.1	h6.sal.bam	other	1285640	1285640	0	+	0	0	57	77	0.0
CP008925.1	h6.sal.bam	GTTC	1285641	1285641	1285630	+	0	0	55	79	0.0
CP008925.1	h6.sal.bam	other	1285642	1285642	0	+	0	0	54	79	0.0
CP008925.1	h6.sal.bam	other	1285643	1285643	0	+	1	1	55	82	2.0
CP008925.1	h6.sal.bam	other	1285644	1285644	0	+	1	1	56	82	2.0
CP008925.1	h6.sal.bam	other	1285645	1285645	0	+	1	0	57	81	2.0
CP008925.1	h6.sal.bam	other	1285646	1285646	0	+	1	1	58	81	2.0
CP008925.1	h6.sal.bam	other	1285647	1285647	0	+	1	0	59	80	2.0
CP008925.1	h6.sal.bam	other	1285648	1285648	0	+	0	0	57	80	0.0
CP008925.1	h6.sal.bam	other	1285649	1285649	0	+	0	4	56	80	0.0
CP008925.1	h6.sal.bam	other	1285650	1285650	0	+	0	0	56	77	0.0
CP008925.1	h6.sal.bam	other	1285651	1285651	0	+	2	0	58	79	2.0
CP008925.1	h6.sal.bam	other	1285652	1285652	0	+	0	0	58	79	0.0
CP008925.1	h6.sal.bam	other	1285653	1285653	0	+	2	2	60	80	2.0
CP008925.1	h6.sal.bam	other	1285654	1285654	0	+	0	1	60	78	0.0
CP008925.1	h6.sal.bam	other	1285655	1285655	0	+	3	0	62	81	6.0
CP008925.1	h6.sal.bam	other	1285656	1285656	0	+	0	2	62	81	0.0
CP008925.1	h6.sal.bam	other	1285657	1285657	0	+	1	1	63	82	1.0
CP008925.1	h6.sal.bam	other	1285658	1285658	0	+	0	3	63	81	0.0
CP008925.1	h6.sal.bam	other	1285659	1285659	0	+	0	3	63	81	0.0
CP008925.1	h6.sal.bam	other	1285660	1285660	0	+	0	1	60	78	0.0
CP008925.1	h6.sal.bam	other	1285661	1285661	0	+	0	2	60	78	0.0
CP008925.1	h6.sal.bam	other	1285662	1285662	0	+	0	0	60	76	0.0
CP008925.1	h6.sal.bam	other	1285663	1285663	0	+	0	2	60	76	0.0
CP008925.1	h6.sal.bam	other	1285664	1285664	0	+	1	1	59	74	1.0
CP008925.1	h6.sal.bam	other	1285665	1285665	0	+	1	0	60	73	1.0
CP008925.1	h6.sal.bam	other	1285666	1285666	0	+	0	1	58	77	0.0
CP008925.1	h6.sal.bam	other	1285667	1285667	0	+	0	4	56	76	0.0
CP008925.1	h6.sal.bam	other	1285668	1285668	0	+	0	1	56	72	0.0
CP008925.1	h6.sal.bam	other	1285669	1285669	0	+	0	4	56	74	0.0
CP008925.1	h6.sal.bam	other	1285670	1285670	0	+	1	1	56	72	1.0
CP008925.1	h6.sal.bam	other	1285671	1285671	0	+	2	1	58	71	2.0
CP008925.1	h6.sal.bam	other	1285672	1285672	0	+	1	0	57	70	1.0
CP008925.1	h6.sal.bam	other	1285673	1285673	0	+	3	0	60	70	3.0
CP008925.1	h6.sal.bam	other	1285674	1285674	0	+	2	0	62	70	2.0
CP008925.1	h6.sal.bam	other	1285675	1285675	0	+	2	0	64	70	2.0
CP008925.1	h6.sal.bam	other	1285676	1285676	0	+	2	1	63	70	2.0
CP008925.1	h6.sal.bam	other	1285677	1285677	0	+	3	0	64	69	3.0
CP008925.1	h6.sal.bam	other	1285678	1285678	0	+	0	2	63	69	0.0
CP008925.1	h6.sal.bam	other	1285679	1285679	0	+	0	1	62	71	0.0
CP008925.1	h6.sal.bam	other	1285680	1285680	0	+	3	1	60	70	3.0
CP008925.1	h6.sal.bam	other	1285681	1285681	0	+	0	0	58	69	0.0
CP008925.1	h6.sal.bam	other	1285682	1285682	0	+	3	1	62	72	3.0
CP008925.1	h6.sal.bam	other	1285683	1285683	0	+	0	0	59	76	0.0
CP008925.1	h6.sal.bam	other	1285684	1285684	0	+	0	2	59	76	0.0
CP008925.1	h6.sal.bam	other	1285685	1285685	0	+	0	1	56	74	0.0
CP008925.1	h6.sal.bam	other	1285686	1285686	0	+	2	1	58	73	2.0
CP008925.1	h6.sal.bam	other	1285687	1285687	0	+	3	1	61	72	3.0
CP008925.1	h6.sal.bam	other	1285688	1285688	0	+	0	2	61	74	0.0
CP008925.1	h6.sal.bam	other	1285689	1285689	0	+	0	0	59	75	0.0
CP008925.1	h6.sal.bam	other	1285690	1285690	0	+	0	1	59	75	0.0
CP008925.1	h6.sal.bam	other	1285691	1285691	0	+	1	1	60	74	1.0
CP008925.1	h6.sal.bam	other	1285692	1285692	0	+	3	1	63	76	3.0
CP008925.1	h6.sal.bam	other	1285693	1285693	0	+	2	0	65	76	2.0
CP008925.1	h6.sal.bam	other	1285694	1285694	0	+	0	4	65	77	0.0
CP008925.1	h6.sal.bam	other	1285695	1285695	0	+	2	0	67	74	2.0
CP008925.1	h6.sal.bam	other	1285696	1285696	0	+	0	0	67	75	0.0
CP008925.1	h6.sal.bam	other	1285697	1285697	0	+	2	1	68	77	2.0
CP008925.1	h6.sal.bam	other	1285698	1285698	0	+	3	1	71	78	3.0
CP008925.1	h6.sal.bam	other	1285699	1285699	0	+	3	0	74	78	3.0
CP008925.1	h6.sal.bam	other	1285700	1285700	0	+	0	0	72	78	0.0
CP008925.1	h6.sal.bam	other	1285701	1285701	0	+	1	1	72	79	1.0
CP008925.1	h6.sal.bam	other	1285702	1285702	0	+	0	1	71	79	0.0
CP008925.1	h6.sal.bam	other	1285703	1285703	0	+	0	3	65	80	0.0
CP008925.1	h6.sal.bam	other	1285704	1285704	0	+	0	0	65	78	0.0
CP008925.1	h6.sal.bam	other	1285705	1285705	0	+	1	3	62	79	1.0
CP008925.1	h6.sal.bam	other	1285706	1285706	0	+	1	0	63	76	1.0
CP008925.1	h6.sal.bam	other	1285707	1285707	0	+	2	1	65	77	2.0
CP008925.1	h6.sal.bam	other	1285708	1285708	0	+	2	0	67	78	2.0
CP008925.1	h6.sal.bam	other	1285709	1285709	0	+	1	1	66	78	1.0
CP008925.1	h6.sal.bam	other	1285710	1285710	0	+	0	3	66	77	0.0
CP008925.1	h6.sal.bam	other	1285711	1285711	0	+	0	1	66	77	0.0
CP008925.1	h6.sal.bam	other	1285712	1285712	0	+	1	1	66	77	1.0
CP008925.1	h6.sal.bam	other	1285713	1285713	0	+	1	4	67	76	1.0
CP008925.1	h6.sal.bam	other	1285714	1285714	0	+	2	0	68	76	2.0
CP008925.1	h6.sal.bam	other	1285715	1285715	0	+	0	1	68	76	0.0
CP008925.1	h6.sal.bam	other	1285716	1285716	0	+	2	0	70	75	2.0
CP008925.1	h6.sal.bam	other	1285717	1285717	0	+	2	3	72	77	2.0
CP008925.1	h6.sal.bam	other	1285718	1285718	0	+	0	1	71	76	0.0
CP008925.1	h6.sal.bam	other	1285719	1285719	0	+	2	0	73	75	2.0
CP008925.1	h6.sal.bam	other	1285720	1285720	0	+	0	0	72	76	0.0
CP008925.1	h6.sal.bam	other	1285721	1285721	0	+	2	0	72	79	2.0
CP008925.1	h6.sal.bam	other	1285722	1285722	0	+	1	0	73	79	1.0
CP008925.1	h6.sal.bam	other	1285723	1285723	0	+	0	0	73	81	0.0
CP008925.1	h6.sal.bam	other	1285724	1285724	0	+	2	1	75	82	2.0
CP008925.1	h6.sal.bam	other	1285725	1285725	0	+	1	2	75	81	1.0
CP008925.1	h6.sal.bam	other	1285726	1285726	0	+	1	0	75	83	1.0
CP008925.1	h6.sal.bam	other	1285727	1285727	0	+	2	1	77	84	2.0
CP008925.1	h6.sal.bam	other	1285728	1285728	0	+	0	2	75	84	0.0
CP008925.1	h6.sal.bam	other	1285729	1285729	0	+	3	2	78	87	3.0
CP008925.1	h6.sal.bam	other	1285730	1285730	0	+	2	2	78	85	2.0
CP008925.1	h6.sal.bam	other	1285731	1285731	0	+	0	1	77	86	0.0
CP008925.1	h6.sal.bam	other	1285732	1285732	0	+	4	3	81	85	4.0
CP008925.1	h6.sal.bam	other	1285733	1285733	0	+	1	0	82	82	1.0
CP008925.1	h6.sal.bam	other	1285734	1285734	0	+	0	0	82	82	0.0
CP008925.1	h6.sal.bam	other	1285735	1285735	0	+	0	1	82	85	0.0
CP008925.1	h6.sal.bam	other	1285736	1285736	0	+	0	0	82	84	0.0
CP008925.1	h6.sal.bam	other	1285737	1285737	0	+	1	0	82	84	1.0
CP008925.1	h6.sal.bam	other	1285738	1285738	0	+	0	1	82	84	0.0
CP008925.1	h6.sal.bam	other	1285739	1285739	0	+	2	2	83	84	2.0
CP008925.1	h6.sal.bam	other	1285740	1285740	0	+	0	1	83	82	0.0
CP008925.1	h6.sal.bam	other	1285741	1285741	0	+	2	0	85	81	2.0
CP008925.1	h6.sal.bam	other	1285742	1285742	0	+	2	0	87	83	2.0
CP008925.1	h6.sal.bam	other	1285743	1285743	0	+	1	3	88	83	1.0
CP008925.1	h6.sal.bam	GAAC	1285744	1285744	1285752	+	1	2	88	86	1.0
CP008925.1	h6.sal.bam	other	1285745	1285745	0	+	3	0	88	84	3.0
CP008925.1	h6.sal.bam	GAAC	1285746	1285746	1285752	+	3	0	91	84	3.0
CP008925.1	h6.sal.bam	other	1285747	1285747	0	+	2	0	92	84	2.0
CP008925.1	h6.sal.bam	other	1285748	1285748	0	+	3	0	90	85	3.0
CP008925.1	h6.sal.bam	other	1285749	1285749	0	+	1	1	91	86	1.0
CP008925.1	h6.sal.bam	other	1285750	1285750	0	+	1	0	92	85	1.0
CP008925.1	h6.sal.bam	other	1285751	1285751	0	+	2	0	88	86	2.0
CP008925.1	h6.sal.bam	other	1285752	1285752	0	+	1	3	89	86	1.0
CP008925.1	h6.sal.bam	other	1285753	1285753	0	+	0	0	89	84	0.0
CP008925.1	h6.sal.bam	other	1285754	1285754	0	+	1	1	87	84	1.0
CP008925.1	h6.sal.bam	other	1285755	1285755	0	+	1	2	88	83	1.0
CP008925.1	h6.sal.bam	other	1285756	1285756	0	+	1	2	86	82	1.0
CP008925.1	h6.sal.bam	other	1285757	1285757	0	+	1	3	87	80	1.0
CP008925.1	h6.sal.bam	other	1285758	1285758	0	+	0	0	86	78	0.0
CP008925.1	h6.sal.bam	other	1285759	1285759	0	+	0	1	86	80	0.0
CP008925.1	h6.sal.bam	other	1285760	1285760	0	+	1	1	87	79	1.0
CP008925.1	h6.sal.bam	GAAC	1285761	1285761	1285752	+	1	2	83	79	1.0
CP008925.1	h6.sal.bam	other	1285762	1285762	0	+	0	3	83	77	0.0
CP008925.1	h6.sal.bam	GAAC	1285763	1285763	1285752	+	1	2	84	74	1.0
CP008925.1	h6.sal.bam	other	1285764	1285764	0	+	1	0	85	72	1.0
CP008925.1	h6.sal.bam	other	1285765	1285765	0	+	1	1	86	72	1.0
CP008925.1	h6.sal.bam	other	1285766	1285766	0	+	0	0	81	71	0.0
CP008925.1	h6.sal.bam	other	1285767	1285767	0	+	0	1	81	72	0.0
CP008925.1	h6.sal.bam	other	1285768	1285768	0	+	0	1	79	71	0.0
CP008925.1	h6.sal.bam	other	1285769	1285769	0	+	2	2	79	70	2.0
CP008925.1	h6.sal.bam	other	1285770	1285770	0	+	1	0	80	68	1.0
CP008925.1	h6.sal.bam	other	1285771	1285771	0	+	2	2	82	68	2.0
CP008925.1	h6.sal.bam	other	1285772	1285772	0	+	2	1	82	66	2.0
CP008925.1	h6.sal.bam	other	1285773	1285773	0	+	1	1	79	65	1.0
CP008925.1	h6.sal.bam	other	1285774	1285774	0	+	1	0	79	65	1.0
CP008925.1	h6.sal.bam	other	1285775	1285775	0	+	1	1	80	65	1.0
CP008925.1	h6.sal.bam	other	1285776	1285776	0	+	1	1	81	66	1.0
CP008925.1	h6.sal.bam	other	1285777	1285777	0	+	0	2	81	65	0.0
CP008925.1	h6.sal.bam	other	1285778	1285778	0	+	1	1	82	63	1.0
CP008925.1	h6.sal.bam	other	1285779	1285779	0	+	3	1	79	63	3.0
CP008925.1	h6.sal.bam	other	1285780	1285780	0	+	1	0	80	62	1.0
CP008925.1	h6.sal.bam	other	1285781	1285781	0	+	0	1	80	62	0.0
CP008925.1	h6.sal.bam	other	1285782	1285782	0	+	0	2	80	61	0.0
CP008925.1	h6.sal.bam	other	1285783	1285783	0	+	3	2	82	59	3.0
CP008925.1	h6.sal.bam	other	1285784	1285784	0	+	1	0	83	57	1.0
CP008925.1	h6.sal.bam	other	1285785	1285785	0	+	2	1	85	58	2.0
CP008925.1	h6.sal.bam	other	1285786	1285786	0	+	0	1	85	57	0.0
CP008925.1	h6.sal.bam	other	1285787	1285787	0	+	0	2	83	57	0.0
CP008925.1	h6.sal.bam	other	1285788	1285788	0	+	2	2	83	55	2.0
CP008925.1	h6.sal.bam	other	1285789	1285789	0	+	0	1	83	53	0.0
CP008925.1	h6.sal.bam	other	1285790	1285790	0	+	0	1	83	52	0.0
CP008925.1	h6.sal.bam	other	1285791	1285791	0	+	1	0	79	52	1.0
CP008925.1	h6.sal.bam	other	1285792	1285792	0	+	0	2	79	52	0.0
CP008925.1	h6.sal.bam	other	1285793	1285793	0	+	1	1	80	50	1.0
CP008925.1	h6.sal.bam	other	1285794	1285794	0	+	0	2	78	49	0.0
CP008925.1	h6.sal.bam	other	1285795	1285795	0	+	0	1	78	47	0.0
CP008925.1	h6.sal.bam	other	1285796	1285796	0	+	3	1	79	47	3.0
CP008925.1	h6.sal.bam	other	1285797	1285797	0	+	1	2	79	46	1.0
CP008925.1	h6.sal.bam	other	1285798	1285798	0	+	2	2	81	48	2.0
CP008925.1	h6.sal.bam	other	1285799	1285799	0	+	3	2	81	49	3.0
CP008925.1	h6.sal.bam	other	1285800	1285800	0	+	3	0	83	49	3.0
CP008925.1	h6.sal.bam	other	1285801	1285801	0	+	0	1	83	49	0.0
CP008925.1	h6.sal.bam	other	1285802	1285802	0	+	1	1	83	49	1.0
CP008925.1	h6.sal.bam	other	1285803	1285803	0	+	1	5	84	48	1.0
CP008925.1	h6.sal.bam	other	1285804	1285804	0	+	1	0	80	45	1.0
CP008925.1	h6.sal.bam	other	1285805	1285805	0	+	1	3	81	45	1.0
CP008925.1	h6.sal.bam	other	1285806	1285806	0	+	0	0	81	46	0.0
CP008925.1	h6.sal.bam	other	1285807	1285807	0	+	2	0	79	46	4.0
CP008925.1	h6.sal.bam	other	1285808	1285808	0	+	0	0	78	46	0.0
CP008925.1	h6.sal.bam	other	1285809	1285809	0	+	5	3	83	50	10.0
CP008925.1	h6.sal.bam	other	1285810	1285810	0	+	1	0	84	47	2.0
CP008925.1	h6.sal.bam	other	1285811	1285811	0	+	0	0	83	48	0.0
CP008925.1	h6.sal.bam	other	1285812	1285812	0	+	0	0	83	50	0.0
CP008925.1	h6.sal.bam	other	1285813	1285813	0	+	1	1	84	50	1.0
CP008925.1	h6.sal.bam	other	1285814	1285814	0	+	1	0	83	49	1.0
CP008925.1	h6.sal.bam	other	1285815	1285815	0	+	2	2	85	49	2.0
CP008925.1	h6.sal.bam	other	1285816	1285816	0	+	3	0	86	47	3.0
CP008925.1	h6.sal.bam	other	1285817	1285817	0	+	4	1	87	48	4.0
CP008925.1	h6.sal.bam	other	1285818	1285818	0	+	0	5	87	47	0.0
CP008925.1	h6.sal.bam	other	1285819	1285819	0	+	0	0	86	44	0.0
CP008925.1	h6.sal.bam	other	1285820	1285820	0	+	0	0	83	45	0.0
CP008925.1	h6.sal.bam	other	1285821	1285821	0	+	0	0	79	46	0.0
CP008925.1	h6.sal.bam	other	1285822	1285822	0	+	0	1	75	47	0.0
CP008925.1	h6.sal.bam	other	1285823	1285823	0	+	1	1	74	46	1.0
CP008925.1	h6.sal.bam	other	1285824	1285824	0	+	0	0	74	45	0.0
CP008925.1	h6.sal.bam	other	1285825	1285825	0	+	0	1	73	48	0.0
CP008925.1	h6.sal.bam	other	1285826	1285826	0	+	1	0	73	47	1.0
CP008925.1	h6.sal.bam	other	1285827	1285827	0	+	0	1	72	53	0.0
CP008925.1	h6.sal.bam	other	1285828	1285828	0	+	0	0	71	55	0.0
CP008925.1	h6.sal.bam	other	1285829	1285829	0	+	0	0	70	56	0.0
CP008925.1	h6.sal.bam	other	1285830	1285830	0	+	0	1	70	56	0.0
CP008925.1	h6.sal.bam	other	1285831	1285831	0	+	0	0	68	60	0.0
CP008925.1	h6.sal.bam	other	1285832	1285832	0	+	0	1	68	61	0.0
CP008925.1	h6.sal.bam	other	1285833	1285833	0	+	2	2	70	60	2.0
CP008925.1	h6.sal.bam	other	1285834	1285834	0	+	0	0	70	59	0.0
CP008925.1	h6.sal.bam	other	1285835	1285835	0	+	2	1	70	193	2.0
CP008925.1	h6.sal.bam	other	1285836	1285836	0	+	0	0	70	192	0.0
CP008925.1	h6.sal.bam	other	1285837	1285837	0	+	0	0	70	193	0.0
CP008925.1	h6.sal.bam	other	1285838	1285838	0	+	0	0	69	193	0.0
CP008925.1	h6.sal.bam	other	1285839	1285839	0	+	0	0	68	193	0.0
CP008925.1	h6.sal.bam	other	1285840	1285840	0	+	0	0	67	193	0.0
CP008925.1	h6.sal.bam	other	1285841	1285841	0	+	1	1	68	196	1.0
CP008925.1	h6.sal.bam	other	1285842	1285842	0	+	0	0	68	195	0.0
CP008925.1	h6.sal.bam	other	1285843	1285843	0	+	1	0	69	195	1.0
CP008925.1	h6.sal.bam	other	1285844	1285844	0	+	1	0	68	198	1.0
CP008925.1	h6.sal.bam	other	1285845	1285845	0	+	0	0	67	201	0.0
CP008925.1	h6.sal.bam	other	1285846	1285846	0	+	0	0	65	201	0.0
CP008925.1	h6.sal.bam	other	1285847	1285847	0	+	2	0	65	201	2.0
CP008925.1	h6.sal.bam	other	1285848	1285848	0	+	2	1	66	201	2.0
CP008925.1	h6.sal.bam	other	1285849	1285849	0	+	0	1	64	202	0.0
CP008925.1	h6.sal.bam	other	1285850	1285850	0	+	0	1	63	201	0.0
CP008925.1	h6.sal.bam	other	1285851	1285851	0	+	0	0	63	216	0.0
CP008925.1	h6.sal.bam	other	1285852	1285852	0	+	0	0	61	221	0.0
CP008925.1	h6.sal.bam	other	1285853	1285853	0	+	0	1	61	221	0.0
CP008925.1	h6.sal.bam	other	1285854	1285854	0	+	1	0	59	222	1.0
CP008925.1	h6.sal.bam	other	1285855	1285855	0	+	1	0	60	222	1.0
CP008925.1	h6.sal.bam	other	1285856	1285856	0	+	0	0	60	223	0.0
CP008925.1	h6.sal.bam	other	1285857	1285857	0	+	0	0	60	223	0.0
CP008925.1	h6.sal.bam	other	1285858	1285858	0	+	0	0	56	223	0.0
CP008925.1	h6.sal.bam	other	1285859	1285859	0	+	0	1	54	223	0.0
CP008925.1	h6.sal.bam	other	1285860	1285860	0	+	1	0	55	223	1.0
CP008925.1	h6.sal.bam	other	1285861	1285861	0	+	0	1	55	224	0.0
CP008925.1	h6.sal.bam	other	1285862	1285862	0	+	0	0	55	223	0.0
CP008925.1	h6.sal.bam	other	1285863	1285863	0	+	0	0	53	223	0.0
CP008925.1	h6.sal.bam	other	1285864	1285864	0	+	0	0	53	223	0.0
CP008925.1	h6.sal.bam	other	1285865	1285865	0	+	2	1	55	224	2.0
CP008925.1	h6.sal.bam	other	1285866	1285866	0	+	1	0	55	223	1.0
CP008925.1	h6.sal.bam	other	1285867	1285867	0	+	0	1	55	223	0.0
CP008925.1	h6.sal.bam	other	1285868	1285868	0	+	1	1	55	223	1.0
CP008925.1	h6.sal.bam	other	1285869	1285869	0	+	0	3	55	223	0.0
CP008925.1	h6.sal.bam	other	1285870	1285870	0	+	3	0	57	220	3.0
CP008925.1	h6.sal.bam	other	1285871	1285871	0	+	1	0	56	220	1.0
CP008925.1	h6.sal.bam	other	1285872	1285872	0	+	2	3	57	221	2.0
CP008925.1	h6.sal.bam	other	1285873	1285873	0	+	2	0	52	218	2.0
CP008925.1	h6.sal.bam	other	1285874	1285874	0	+	0	2	52	218	0.0
CP008925.1	h6.sal.bam	other	1285875	1285875	0	+	1	0	51	216	1.0
CP008925.1	h6.sal.bam	other	1285876	1285876	0	+	0	1	51	216	0.0
CP008925.1	h6.sal.bam	other	1285877	1285877	0	+	2	1	52	215	2.0
CP008925.1	h6.sal.bam	other	1285878	1285878	0	+	0	1	51	214	0.0
CP008925.1	h6.sal.bam	other	1285879	1285879	0	+	0	0	49	214	0.0
CP008925.1	h6.sal.bam	other	1285880	1285880	0	+	0	5	49	214	0.0
CP008925.1	h6.sal.bam	other	1285881	1285881	0	+	1	2	50	210	1.0
CP008925.1	h6.sal.bam	other	1285882	1285882	0	+	3	2	51	208	3.0
CP008925.1	h6.sal.bam	other	1285883	1285883	0	+	0	0	51	206	0.0
CP008925.1	h6.sal.bam	other	1285884	1285884	0	+	1	0	47	208	1.0
CP008925.1	h6.sal.bam	other	1285885	1285885	0	+	2	1	48	208	2.0
CP008925.1	h6.sal.bam	other	1285886	1285886	0	+	0	2	48	208	0.0
CP008925.1	h6.sal.bam	other	1285887	1285887	0	+	0	0	44	206	0.0
CP008925.1	h6.sal.bam	other	1285888	1285888	0	+	1	0	45	206	1.0
CP008925.1	h6.sal.bam	other	1285889	1285889	0	+	0	0	45	208	0.0
CP008925.1	h6.sal.bam	other	1285890	1285890	0	+	1	0	43	208	1.0
CP008925.1	h6.sal.bam	other	1285891	1285891	0	+	1	1	41	208	1.0
CP008925.1	h6.sal.bam	other	1285892	1285892	0	+	0	2	41	208	0.0
CP008925.1	h6.sal.bam	other	1285893	1285893	0	+	1	1	42	206	1.0
CP008925.1	h6.sal.bam	other	1285894	1285894	0	+	0	1	42	205	0.0
CP008925.1	h6.sal.bam	other	1285895	1285895	0	+	0	0	42	204	0.0
CP008925.1	h6.sal.bam	other	1285896	1285896	0	+	0	1	42	204	0.0
CP008925.1	h6.sal.bam	other	1285897	1285897	0	+	1	0	43	206	1.0
CP008925.1	h6.sal.bam	other	1285898	1285898	0	+	1	2	43	208	1.0
CP008925.1	h6.sal.bam	other	1285899	1285899	0	+	1	1	44	206	1.0
CP008925.1	h6.sal.bam	other	1285900	1285900	0	+	1	1	44	206	1.0
CP008925.1	h6.sal.bam	other	1285901	1285901	0	+	0	6	44	205	0.0
CP008925.1	h6.sal.bam	other	1285902	1285902	0	+	0	2	44	199	0.0
CP008925.1	h6.sal.bam	other	1285903	1285903	0	+	0	1	44	198	0.0
CP008925.1	h6.sal.bam	other	1285904	1285904	0	+	0	4	44	198	0.0
CP008925.1	h6.sal.bam	other	1285905	1285905	0	+	0	1	43	194	0.0
CP008925.1	h6.sal.bam	other	1285906	1285906	0	+	0	1	43	193	0.0
CP008925.1	h6.sal.bam	other	1285907	1285907	0	+	0	1	43	193	0.0
CP008925.1	h6.sal.bam	GTTC	1285908	1285908	1285916	+	0	137	42	192	0.0
CP008925.1	h6.sal.bam	other	1285909	1285909	0	+	2	0	40	56	2.0
CP008925.1	h6.sal.bam	GTTC	1285910	1285910	1285916	+	163	0	203	58	326.0
CP008925.1	h6.sal.bam	other	1285911	1285911	0	+	0	0	203	58	0.0
CP008925.1	h6.sal.bam	other	1285912	1285912	0	+	1	0	204	58	1.0
CP008925.1	h6.sal.bam	other	1285913	1285913	0	+	0	0	204	58	0.0
CP008925.1	h6.sal.bam	other	1285914	1285914	0	+	1	1	205	58	1.0
CP008925.1	h6.sal.bam	other	1285915	1285915	0	+	1	1	206	57	1.0
CP008925.1	h6.sal.bam	other	1285916	1285916	0	+	0	0	205	56	0.0
CP008925.1	h6.sal.bam	other	1285917	1285917	0	+	2	0	207	56	4.0
CP008925.1	h6.sal.bam	other	1285918	1285918	0	+	0	4	207	56	0.0
CP008925.1	h6.sal.bam	other	1285919	1285919	0	+	0	2	206	52	0.0
CP008925.1	h6.sal.bam	other	1285920	1285920	0	+	1	0	207	50	1.0
CP008925.1	h6.sal.bam	other	1285921	1285921	0	+	0	1	207	53	0.0
CP008925.1	h6.sal.bam	other	1285922	1285922	0	+	1	1	206	53	1.0
CP008925.1	h6.sal.bam	other	1285923	1285923	0	+	0	0	204	52	0.0
CP008925.1	h6.sal.bam	other	1285924	1285924	0	+	3	0	207	52	3.0
CP008925.1	h6.sal.bam	GTTC	1285925	1285925	1285916	+	1	22	208	52	1.0
CP008925.1	h6.sal.bam	other	1285926	1285926	0	+	0	1	208	31	0.0
CP008925.1	h6.sal.bam	GTTC	1285927	1285927	1285916	+	32	0	240	34	32.0
CP008925.1	h6.sal.bam	other	1285928	1285928	0	+	0	1	238	34	0.0
CP008925.1	h6.sal.bam	other	1285929	1285929	0	+	1	0	239	33	1.0
CP008925.1	h6.sal.bam	other	1285930	1285930	0	+	1	0	240	33	1.0
CP008925.1	h6.sal.bam	other	1285931	1285931	0	+	2	0	242	33	2.0
CP008925.1	h6.sal.bam	other	1285932	1285932	0	+	2	0	244	33	2.0
CP008925.1	h6.sal.bam	other	1285933	1285933	0	+	0	0	244	34	0.0
CP008925.1	h6.sal.bam	other	1285934	1285934	0	+	0	1	244	36	0.0
CP008925.1	h6.sal.bam	other	1285935	1285935	0	+	3	0	246	35	3.0
CP008925.1	h6.sal.bam	other	1285936	1285936	0	+	0	0	246	35	0.0
CP008925.1	h6.sal.bam	other	1285937	1285937	0	+	0	0	246	35	0.0
CP008925.1	h6.sal.bam	other	1285938	1285938	0	+	0	1	246	36	0.0
CP008925.1	h6.sal.bam	other	1285939	1285939	0	+	0	1	246	35	0.0
CP008925.1	h6.sal.bam	other	1285940	1285940	0	+	0	0	244	35	0.0
CP008925.1	h6.sal.bam	other	1285941	1285941	0	+	1	0	244	36	1.0
CP008925.1	h6.sal.bam	other	1285942	1285942	0	+	4	0	248	36	4.0
CP008925.1	h6.sal.bam	other	1285943	1285943	0	+	0	0	247	36	0.0
CP008925.1	h6.sal.bam	other	1285944	1285944	0	+	3	0	250	38	3.0
CP008925.1	h6.sal.bam	other	1285945	1285945	0	+	4	0	251	38	4.0
CP008925.1	h6.sal.bam	other	1285946	1285946	0	+	1	1	250	38	1.0
CP008925.1	h6.sal.bam	other	1285947	1285947	0	+	1	0	249	39	1.0
CP008925.1	h6.sal.bam	other	1285948	1285948	0	+	1	0	248	39	1.0
CP008925.1	h6.sal.bam	other	1285949	1285949	0	+	1	0	249	41	1.0
CP008925.1	h6.sal.bam	other	1285950	1285950	0	+	0	0	249	41	0.0
CP008925.1	h6.sal.bam	other	1285951	1285951	0	+	0	0	247	41	0.0
CP008925.1	h6.sal.bam	other	1285952	1285952	0	+	2	0	249	41	2.0
CP008925.1	h6.sal.bam	other	1285953	1285953	0	+	1	1	250	41	1.0
CP008925.1	h6.sal.bam	other	1285954	1285954	0	+	1	0	251	42	1.0
CP008925.1	h6.sal.bam	other	1285955	1285955	0	+	0	3	250	46	0.0
CP008925.1	h6.sal.bam	other	1285956	1285956	0	+	0	0	249	43	0.0
CP008925.1	h6.sal.bam	GTTC	1285957	1285957	1285965	+	1	0	248	43	1.0
CP008925.1	h6.sal.bam	other	1285958	1285958	0	+	0	0	248	44	0.0
CP008925.1	h6.sal.bam	GTTC	1285959	1285959	1285965	+	1	0	246	46	1.0
CP008925.1	h6.sal.bam	other	1285960	1285960	0	+	0	1	246	48	0.0
CP008925.1	h6.sal.bam	other	1285961	1285961	0	+	1	0	247	47	1.0
CP008925.1	h6.sal.bam	other	1285962	1285962	0	+	1	1	248	51	1.0
CP008925.1	h6.sal.bam	other	1285963	1285963	0	+	0	1	247	50	0.0
CP008925.1	h6.sal.bam	other	1285964	1285964	0	+	0	0	247	52	0.0
CP008925.1	h6.sal.bam	other	1285965	1285965	0	+	0	0	246	57	0.0
CP008925.1	h6.sal.bam	other	1285966	1285966	0	+	0	1	245	57	0.0
CP008925.1	h6.sal.bam	other	1285967	1285967	0	+	0	0	245	58	0.0
CP008925.1	h6.sal.bam	other	1285968	1285968	0	+	1	0	245	60	1.0
CP008925.1	h6.sal.bam	other	1285969	1285969	0	+	0	2	244	60	0.0
CP008925.1	h6.sal.bam	other	1285970	1285970	0	+	0	3	244	60	0.0
CP008925.1	h6.sal.bam	other	1285971	1285971	0	+	0	0	244	58	0.0
CP008925.1	h6.sal.bam	other	1285972	1285972	0	+	0	1	243	59	0.0
CP008925.1	h6.sal.bam	other	1285973	1285973	0	+	2	1	243	59	2.0
CP008925.1	h6.sal.bam	GTTC	1285974	1285974	1285965	+	0	0	243	58	0.0
CP008925.1	h6.sal.bam	other	1285975	1285975	0	+	0	1	242	59	0.0
CP008925.1	h6.sal.bam	GTTC	1285976	1285976	1285965	+	0	0	242	58	0.0
CP008925.1	h6.sal.bam	other	1285977	1285977	0	+	2	1	244	58	2.0
CP008925.1	h6.sal.bam	other	1285978	1285978	0	+	1	1	245	57	1.0
CP008925.1	h6.sal.bam	other	1285979	1285979	0	+	1	1	245	58	1.0
CP008925.1	h6.sal.bam	other	1285980	1285980	0	+	0	0	245	60	0.0
CP008925.1	h6.sal.bam	other	1285981	1285981	0	+	0	1	245	63	0.0
CP008925.1	h6.sal.bam	other	1285982	1285982	0	+	0	0	239	65	0.0
CP008925.1	h6.sal.bam	other	1285983	1285983	0	+	0	2	239	65	0.0
CP008925.1	h6.sal.bam	other	1285984	1285984	0	+	0	1	83	66	0.0
CP008925.1	h6.sal.bam	other	1285985	1285985	0	+	4	0	86	67	4.0
CP008925.1	h6.sal.bam	other	1285986	1285986	0	+	1	0	87	67	1.0
CP008925.1	h6.sal.bam	other	1285987	1285987	0	+	0	0	87	67	0.0
CP008925.1	h6.sal.bam	other	1285988	1285988	0	+	0	0	87	68	0.0
CP008925.1	h6.sal.bam	other	1285989	1285989	0	+	2	0	87	73	2.0
CP008925.1	h6.sal.bam	other	1285990	1285990	0	+	1	0	88	73	1.0
CP008925.1	h6.sal.bam	other	1285991	1285991	0	+	0	1	86	74	0.0
CP008925.1	h6.sal.bam	other	1285992	1285992	0	+	1	1	87	74	1.0
CP008925.1	h6.sal.bam	other	1285993	1285993	0	+	0	1	87	73	0.0
CP008925.1	h6.sal.bam	other	1285994	1285994	0	+	0	2	87	72	0.0
CP008925.1	h6.sal.bam	other	1285995	1285995	0	+	1	0	86	73	2.0
CP008925.1	h6.sal.bam	other	1285996	1285996	0	+	0	1	85	76	0.0
CP008925.1	h6.sal.bam	other	1285997	1285997	0	+	0	0	85	75	0.0
CP008925.1	h6.sal.bam	other	1285998	1285998	0	+	1	0	86	75	1.0
CP008925.1	h6.sal.bam	other	1285999	1285999	0	+	0	0	83	77	0.0
CP008925.1	h6.sal.bam	other	1286000	1286000	0	+	0	0	79	78	0.0
CP008925.1	h6.sal.bam	other	1286001	1286001	0	+	1	1	80	78	1.0
CP008925.1	h6.sal.bam	other	1286002	1286002	0	+	1	0	53	77	1.0
CP008925.1	h6.sal.bam	other	1286003	1286003	0	+	1	0	54	78	1.0
CP008925.1	h6.sal.bam	other	1286004	1286004	0	+	0	0	53	78	0.0
CP008925.1	h6.sal.bam	other	1286005	1286005	0	+	1	0	53	84	1.0
CP008925.1	h6.sal.bam	other	1286006	1286006	0	+	4	1	53	85	4.0
CP008925.1	h6.sal.bam	other	1286007	1286007	0	+	2	1	55	84	2.0
CP008925.1	h6.sal.bam	other	1286008	1286008	0	+	0	1	55	83	0.0
CP008925.1	h6.sal.bam	other	1286009	1286009	0	+	1	0	56	85	1.0
CP008925.1	h6.sal.bam	other	1286010	1286010	0	+	2	0	55	85	2.0
CP008925.1	h6.sal.bam	other	1286011	1286011	0	+	0	0	55	85	0.0
CP008925.1	h6.sal.bam	other	1286012	1286012	0	+	1	1	56	88	1.0
CP008925.1	h6.sal.bam	other	1286013	1286013	0	+	0	0	56	87	0.0
CP008925.1	h6.sal.bam	other	1286014	1286014	0	+	2	1	58	87	2.0
CP008925.1	h6.sal.bam	other	1286015	1286015	0	+	0	1	58	88	0.0
CP008925.1	h6.sal.bam	other	1286016	1286016	0	+	0	0	53	87	0.0
CP008925.1	h6.sal.bam	other	1286017	1286017	0	+	0	2	53	88	0.0
CP008925.1	h6.sal.bam	other	1286018	1286018	0	+	2	0	52	86	2.0
CP008925.1	h6.sal.bam	other	1286019	1286019	0	+	0	0	52	86	0.0
CP008925.1	h6.sal.bam	other	1286020	1286020	0	+	0	1	48	87	0.0
CP008925.1	h6.sal.bam	other	1286021	1286021	0	+	0	1	47	86	0.0
CP008925.1	h6.sal.bam	other	1286022	1286022	0	+	0	0	46	85	0.0
CP008925.1	h6.sal.bam	other	1286023	1286023	0	+	1	2	45	87	1.0
CP008925.1	h6.sal.bam	other	1286024	1286024	0	+	0	0	45	85	0.0
CP008925.1	h6.sal.bam	other	1286025	1286025	0	+	0	0	45	85	0.0
CP008925.1	h6.sal.bam	other	1286026	1286026	0	+	0	0	45	85	0.0
CP008925.1	h6.sal.bam	other	1286027	1286027	0	+	0	0	43	87	0.0
CP008925.1	h6.sal.bam	other	1286028	1286028	0	+	1	2	42	93	1.0
CP008925.1	h6.sal.bam	other	1286029	1286029	0	+	1	3	43	91	1.0
CP008925.1	h6.sal.bam	other	1286030	1286030	0	+	1	0	44	90	1.0
CP008925.1	h6.sal.bam	other	1286031	1286031	0	+	3	0	46	91	3.0
CP008925.1	h6.sal.bam	other	1286032	1286032	0	+	0	1	46	91	0.0
CP008925.1	h6.sal.bam	other	1286033	1286033	0	+	1	2	46	90	1.0
CP008925.1	h6.sal.bam	other	1286034	1286034	0	+	0	2	44	93	0.0
CP008925.1	h6.sal.bam	other	1286035	1286035	0	+	2	2	46	91	2.0
CP008925.1	h6.sal.bam	other	1286036	1286036	0	+	0	3	46	90	0.0
CP008925.1	h6.sal.bam	other	1286037	1286037	0	+	1	2	47	92	1.0
CP008925.1	h6.sal.bam	other	1286038	1286038	0	+	1	3	48	90	1.0
CP008925.1	h6.sal.bam	other	1286039	1286039	0	+	3	2	51	90	3.0
CP008925.1	h6.sal.bam	other	1286040	1286040	0	+	6	2	57	88	6.0
CP008925.1	h6.sal.bam	other	1286041	1286041	0	+	1	2	58	89	1.0
CP008925.1	h6.sal.bam	other	1286042	1286042	0	+	2	0	60	89	2.0
CP008925.1	h6.sal.bam	other	1286043	1286043	0	+	2	0	61	89	2.0
CP008925.1	h6.sal.bam	other	1286044	1286044	0	+	2	2	63	92	2.0
CP008925.1	h6.sal.bam	other	1286045	1286045	0	+	1	1	62	92	1.0
CP008925.1	h6.sal.bam	other	1286046	1286046	0	+	0	1	62	91	0.0
CP008925.1	h6.sal.bam	other	1286047	1286047	0	+	0	1	62	90	0.0
CP008925.1	h6.sal.bam	other	1286048	1286048	0	+	2	0	64	89	2.0
CP008925.1	h6.sal.bam	other	1286049	1286049	0	+	0	1	64	89	0.0
CP008925.1	h6.sal.bam	other	1286050	1286050	0	+	3	0	67	88	3.0
CP008925.1	h6.sal.bam	other	1286051	1286051	0	+	2	0	69	88	2.0
CP008925.1	h6.sal.bam	other	1286052	1286052	0	+	3	0	70	94	3.0
CP008925.1	h6.sal.bam	other	1286053	1286053	0	+	0	2	69	95	0.0
CP008925.1	h6.sal.bam	other	1286054	1286054	0	+	0	3	68	98	0.0
CP008925.1	h6.sal.bam	other	1286055	1286055	0	+	0	3	68	99	0.0
CP008925.1	h6.sal.bam	other	1286056	1286056	0	+	3	3	71	101	3.0
CP008925.1	h6.sal.bam	other	1286057	1286057	0	+	2	2	73	98	2.0
CP008925.1	h6.sal.bam	other	1286058	1286058	0	+	1	1	73	96	1.0
CP008925.1	h6.sal.bam	other	1286059	1286059	0	+	1	2	74	100	1.0
CP008925.1	h6.sal.bam	other	1286060	1286060	0	+	0	0	70	99	0.0
CP008925.1	h6.sal.bam	other	1286061	1286061	0	+	1	1	71	100	1.0
CP008925.1	h6.sal.bam	other	1286062	1286062	0	+	1	2	72	99	1.0
CP008925.1	h6.sal.bam	other	1286063	1286063	0	+	2	3	72	99	2.0
CP008925.1	h6.sal.bam	other	1286064	1286064	0	+	1	1	72	98	1.0
CP008925.1	h6.sal.bam	other	1286065	1286065	0	+	0	0	72	97	0.0
CP008925.1	h6.sal.bam	other	1286066	1286066	0	+	1	1	72	97	1.0
CP008925.1	h6.sal.bam	other	1286067	1286067	0	+	0	0	72	97	0.0
CP008925.1	h6.sal.bam	other	1286068	1286068	0	+	0	2	72	97	0.0
CP008925.1	h6.sal.bam	other	1286069	1286069	0	+	0	1	71	99	0.0
CP008925.1	h6.sal.bam	other	1286070	1286070	0	+	4	3	75	99	4.0
CP008925.1	h6.sal.bam	other	1286071	1286071	0	+	1	0	76	96	1.0
CP008925.1	h6.sal.bam	other	1286072	1286072	0	+	0	1	75	96	0.0
CP008925.1	h6.sal.bam	other	1286073	1286073	0	+	2	1	77	96	2.0
CP008925.1	h6.sal.bam	other	1286074	1286074	0	+	2	1	79	95	2.0
CP008925.1	h6.sal.bam	other	1286075	1286075	0	+	0	1	79	98	0.0
CP008925.1	h6.sal.bam	other	1286076	1286076	0	+	2	2	80	97	2.0
CP008925.1	h6.sal.bam	other	1286077	1286077	0	+	4	1	83	95	4.0
CP008925.1	h6.sal.bam	other	1286078	1286078	0	+	5	2	87	98	5.0
CP008925.1	h6.sal.bam	other	1286079	1286079	0	+	0	1	87	96	0.0
CP008925.1	h6.sal.bam	other	1286080	1286080	0	+	0	1	86	96	0.0
CP008925.1	h6.sal.bam	other	1286081	1286081	0	+	4	0	86	99	4.0
CP008925.1	h6.sal.bam	other	1286082	1286082	0	+	0	2	84	101	0.0
CP008925.1	h6.sal.bam	other	1286083	1286083	0	+	3	1	87	100	3.0
CP008925.1	h6.sal.bam	other	1286084	1286084	0	+	3	0	89	99	3.0
CP008925.1	h6.sal.bam	other	1286085	1286085	0	+	3	3	90	100	3.0
CP008925.1	h6.sal.bam	other	1286086	1286086	0	+	0	0	89	98	0.0
CP008925.1	h6.sal.bam	other	1286087	1286087	0	+	2	0	91	100	2.0
CP008925.1	h6.sal.bam	other	1286088	1286088	0	+	0	0	91	100	0.0
CP008925.1	h6.sal.bam	other	1286089	1286089	0	+	0	2	89	101	0.0
CP008925.1	h6.sal.bam	other	1286090	1286090	0	+	0	0	89	99	0.0
CP008925.1	h6.sal.bam	other	1286091	1286091	0	+	1	1	90	101	1.0
CP008925.1	h6.sal.bam	other	1286092	1286092	0	+	0	0	90	100	0.0
CP008925.1	h6.sal.bam	other	1286093	1286093	0	+	1	1	89	104	1.0
CP008925.1	h6.sal.bam	other	1286094	1286094	0	+	3	0	92	105	3.0
CP008925.1	h6.sal.bam	other	1286095	1286095	0	+	1	0	93	105	1.0
CP008925.1	h6.sal.bam	other	1286096	1286096	0	+	1	0	94	105	1.0
CP008925.1	h6.sal.bam	other	1286097	1286097	0	+	1	2	95	107	1.0
CP008925.1	h6.sal.bam	other	1286098	1286098	0	+	1	0	95	106	1.0
CP008925.1	h6.sal.bam	other	1286099	1286099	0	+	0	0	95	108	0.0
CP008925.1	h6.sal.bam	other	1286100	1286100	0	+	1	2	96	108	1.0
CP008925.1	h6.sal.bam	other	1286101	1286101	0	+	3	4	96	111	3.0
CP008925.1	h6.sal.bam	other	1286102	1286102	0	+	2	2	98	107	2.0
CP008925.1	h6.sal.bam	other	1286103	1286103	0	+	2	1	100	107	2.0
CP008925.1	h6.sal.bam	other	1286104	1286104	0	+	2	1	102	106	2.0
CP008925.1	h6.sal.bam	other	1286105	1286105	0	+	1	1	103	108	1.0
CP008925.1	h6.sal.bam	other	1286106	1286106	0	+	0	0	100	107	0.0
CP008925.1	h6.sal.bam	other	1286107	1286107	0	+	3	0	103	108	3.0
CP008925.1	h6.sal.bam	other	1286108	1286108	0	+	1	5	103	111	1.0
CP008925.1	h6.sal.bam	other	1286109	1286109	0	+	0	1	103	107	0.0
CP008925.1	h6.sal.bam	other	1286110	1286110	0	+	1	0	102	108	1.0
CP008925.1	h6.sal.bam	GTTC	1286111	1286111	1286119	+	2	5	104	110	2.0
CP008925.1	h6.sal.bam	other	1286112	1286112	0	+	1	3	104	105	1.0
CP008925.1	h6.sal.bam	GTTC	1286113	1286113	1286119	+	4	1	107	105	4.0
CP008925.1	h6.sal.bam	other	1286114	1286114	0	+	2	1	106	107	2.0
CP008925.1	h6.sal.bam	other	1286115	1286115	0	+	0	2	98	108	0.0
CP008925.1	h6.sal.bam	other	1286116	1286116	0	+	0	2	98	107	0.0
CP008925.1	h6.sal.bam	other	1286117	1286117	0	+	0	2	96	107	0.0
CP008925.1	h6.sal.bam	other	1286118	1286118	0	+	2	1	95	111	2.0
CP008925.1	h6.sal.bam	other	1286119	1286119	0	+	1	2	95	111	1.0
CP008925.1	h6.sal.bam	other	1286120	1286120	0	+	2	0	96	109	2.0
CP008925.1	h6.sal.bam	other	1286121	1286121	0	+	0	0	96	110	0.0
CP008925.1	h6.sal.bam	other	1286122	1286122	0	+	1	1	97	110	1.0
CP008925.1	h6.sal.bam	other	1286123	1286123	0	+	0	2	96	109	0.0
CP008925.1	h6.sal.bam	other	1286124	1286124	0	+	0	3	96	114	0.0
CP008925.1	h6.sal.bam	other	1286125	1286125	0	+	1	1	93	111	1.0
CP008925.1	h6.sal.bam	other	1286126	1286126	0	+	2	3	93	110	2.0
CP008925.1	h6.sal.bam	other	1286127	1286127	0	+	1	2	92	110	1.0
CP008925.1	h6.sal.bam	GTTC	1286128	1286128	1286119	+	1	4	88	108	1.0
CP008925.1	h6.sal.bam	other	1286129	1286129	0	+	2	3	90	108	2.0
CP008925.1	h6.sal.bam	GTTC	1286130	1286130	1286119	+	7	2	97	105	7.0
CP008925.1	h6.sal.bam	other	1286131	1286131	0	+	0	0	97	103	0.0
CP008925.1	h6.sal.bam	other	1286132	1286132	0	+	4	1	101	110	4.0
CP008925.1	h6.sal.bam	other	1286133	1286133	0	+	0	4	100	109	0.0
CP008925.1	h6.sal.bam	other	1286134	1286134	0	+	2	1	100	106	2.0
CP008925.1	h6.sal.bam	other	1286135	1286135	0	+	1	1	101	105	1.0
CP008925.1	h6.sal.bam	other	1286136	1286136	0	+	0	0	100	105	0.0
CP008925.1	h6.sal.bam	other	1286137	1286137	0	+	1	2	101	108	1.0
CP008925.1	h6.sal.bam	other	1286138	1286138	0	+	5	2	104	108	5.0
CP008925.1	h6.sal.bam	other	1286139	1286139	0	+	1	0	104	106	1.0
CP008925.1	h6.sal.bam	other	1286140	1286140	0	+	2	0	106	106	2.0
CP008925.1	h6.sal.bam	other	1286141	1286141	0	+	1	1	106	107	1.0
CP008925.1	h6.sal.bam	other	1286142	1286142	0	+	0	3	106	107	0.0
CP008925.1	h6.sal.bam	other	1286143	1286143	0	+	3	1	109	104	3.0
CP008925.1	h6.sal.bam	other	1286144	1286144	0	+	2	1	110	106	2.0
CP008925.1	h6.sal.bam	other	1286145	1286145	0	+	3	1	108	106	3.0
CP008925.1	h6.sal.bam	other	1286146	1286146	0	+	1	2	109	105	1.0
CP008925.1	h6.sal.bam	other	1286147	1286147	0	+	1	1	110	105	1.0
CP008925.1	h6.sal.bam	other	1286148	1286148	0	+	0	0	106	108	0.0
CP008925.1	h6.sal.bam	other	1286149	1286149	0	+	1	1	107	108	1.0
CP008925.1	h6.sal.bam	other	1286150	1286150	0	+	0	0	107	107	0.0
CP008925.1	h6.sal.bam	other	1286151	1286151	0	+	2	0	103	112	2.0
CP008925.1	h6.sal.bam	other	1286152	1286152	0	+	1	4	100	113	1.0
CP008925.1	h6.sal.bam	other	1286153	1286153	0	+	1	1	101	109	1.0
CP008925.1	h6.sal.bam	other	1286154	1286154	0	+	1	3	102	108	1.0
CP008925.1	h6.sal.bam	other	1286155	1286155	0	+	1	2	103	105	1.0
CP008925.1	h6.sal.bam	other	1286156	1286156	0	+	2	2	101	104	2.0
CP008925.1	h6.sal.bam	other	1286157	1286157	0	+	3	1	101	104	3.0
CP008925.1	h6.sal.bam	other	1286158	1286158	0	+	1	1	102	103	1.0
CP008925.1	h6.sal.bam	other	1286159	1286159	0	+	1	1	97	105	1.0
CP008925.1	h6.sal.bam	other	1286160	1286160	0	+	1	0	98	105	1.0
CP008925.1	h6.sal.bam	other	1286161	1286161	0	+	0	2	96	107	0.0
CP008925.1	h6.sal.bam	other	1286162	1286162	0	+	1	1	97	105	1.0
CP008925.1	h6.sal.bam	other	1286163	1286163	0	+	1	0	98	106	1.0
CP008925.1	h6.sal.bam	other	1286164	1286164	0	+	1	1	99	107	1.0
CP008925.1	h6.sal.bam	other	1286165	1286165	0	+	0	0	98	106	0.0
CP008925.1	h6.sal.bam	other	1286166	1286166	0	+	1	3	99	106	1.0
CP008925.1	h6.sal.bam	other	1286167	1286167	0	+	2	1	101	104	2.0
CP008925.1	h6.sal.bam	other	1286168	1286168	0	+	2	3	100	105	2.0
CP008925.1	h6.sal.bam	other	1286169	1286169	0	+	0	0	97	102	0.0
CP008925.1	h6.sal.bam	other	1286170	1286170	0	+	0	2	97	103	0.0
CP008925.1	h6.sal.bam	other	1286171	1286171	0	+	0	0	97	101	0.0
CP008925.1	h6.sal.bam	other	1286172	1286172	0	+	2	1	98	103	2.0
CP008925.1	h6.sal.bam	other	1286173	1286173	0	+	0	2	97	104	0.0
CP008925.1	h6.sal.bam	other	1286174	1286174	0	+	0	2	96	103	0.0
CP008925.1	h6.sal.bam	other	1286175	1286175	0	+	2	3	95	101	2.0
CP008925.1	h6.sal.bam	other	1286176	1286176	0	+	0	0	91	102	0.0
CP008925.1	h6.sal.bam	other	1286177	1286177	0	+	3	2	94	102	3.0
CP008925.1	h6.sal.bam	other	1286178	1286178	0	+	0	3	91	102	0.0
CP008925.1	h6.sal.bam	other	1286179	1286179	0	+	0	0	91	100	0.0
CP008925.1	h6.sal.bam	other	1286180	1286180	0	+	3	1	94	100	3.0
CP008925.1	h6.sal.bam	other	1286181	1286181	0	+	0	0	94	100	0.0
CP008925.1	h6.sal.bam	other	1286182	1286182	0	+	1	2	92	101	1.0
CP008925.1	h6.sal.bam	other	1286183	1286183	0	+	1	1	92	102	1.0
CP008925.1	h6.sal.bam	other	1286184	1286184	0	+	4	2	95	101	4.0
CP008925.1	h6.sal.bam	other	1286185	1286185	0	+	0	2	95	101	0.0
CP008925.1	h6.sal.bam	other	1286186	1286186	0	+	3	3	95	102	3.0
CP008925.1	h6.sal.bam	other	1286187	1286187	0	+	0	3	91	100	0.0
CP008925.1	h6.sal.bam	other	1286188	1286188	0	+	1	1	92	97	1.0
CP008925.1	h6.sal.bam	other	1286189	1286189	0	+	5	1	95	97	5.0
CP008925.1	h6.sal.bam	other	1286190	1286190	0	+	0	2	95	98	0.0
CP008925.1	h6.sal.bam	other	1286191	1286191	0	+	0	3	95	96	0.0
CP008925.1	h6.sal.bam	other	1286192	1286192	0	+	2	3	97	100	2.0
CP008925.1	h6.sal.bam	other	1286193	1286193	0	+	1	1	95	100	1.0
CP008925.1	h6.sal.bam	other	1286194	1286194	0	+	0	1	95	100	0.0
CP008925.1	h6.sal.bam	other	1286195	1286195	0	+	3	2	96	99	3.0
CP008925.1	h6.sal.bam	other	1286196	1286196	0	+	0	3	95	97	0.0
CP008925.1	h6.sal.bam	other	1286197	1286197	0	+	1	0	96	96	1.0
CP008925.1	h6.sal.bam	other	1286198	1286198	0	+	0	2	96	96	0.0
CP008925.1	h6.sal.bam	other	1286199	1286199	0	+	1	0	97	94	1.0
CP008925.1	h6.sal.bam	other	1286200	1286200	0	+	0	2	96	95	0.0
CP008925.1	h6.sal.bam	other	1286201	1286201	0	+	3	1	97	94	3.0
CP008925.1	h6.sal.bam	other	1286202	1286202	0	+	2	0	88	95	2.0
CP008925.1	h6.sal.bam	other	1286203	1286203	0	+	0	4	88	98	0.0
CP008925.1	h6.sal.bam	other	1286204	1286204	0	+	3	0	91	94	3.0
CP008925.1	h6.sal.bam	other	1286205	1286205	0	+	1	5	92	95	1.0
CP008925.1	h6.sal.bam	other	1286206	1286206	0	+	1	2	93	90	1.0
CP008925.1	h6.sal.bam	other	1286207	1286207	0	+	1	0	90	88	1.0
CP008925.1	h6.sal.bam	other	1286208	1286208	0	+	3	1	92	88	3.0
CP008925.1	h6.sal.bam	other	1286209	1286209	0	+	2	1	92	91	2.0
CP008925.1	h6.sal.bam	other	1286210	1286210	0	+	0	3	92	90	0.0
CP008925.1	h6.sal.bam	other	1286211	1286211	0	+	1	2	93	87	1.0
CP008925.1	h6.sal.bam	other	1286212	1286212	0	+	0	0	87	85	0.0
CP008925.1	h6.sal.bam	other	1286213	1286213	0	+	2	0	89	85	2.0
CP008925.1	h6.sal.bam	other	1286214	1286214	0	+	0	1	88	85	0.0
CP008925.1	h6.sal.bam	other	1286215	1286215	0	+	1	1	87	84	1.0
CP008925.1	h6.sal.bam	other	1286216	1286216	0	+	1	0	87	83	1.0
CP008925.1	h6.sal.bam	other	1286217	1286217	0	+	0	0	87	83	0.0
CP008925.1	h6.sal.bam	other	1286218	1286218	0	+	0	3	82	84	0.0
CP008925.1	h6.sal.bam	other	1286219	1286219	0	+	0	1	79	83	0.0
CP008925.1	h6.sal.bam	other	1286220	1286220	0	+	2	2	81	82	2.0
CP008925.1	h6.sal.bam	other	1286221	1286221	0	+	2	2	81	86	2.0
CP008925.1	h6.sal.bam	other	1286222	1286222	0	+	0	2	80	87	0.0
CP008925.1	h6.sal.bam	other	1286223	1286223	0	+	1	0	81	87	1.0
CP008925.1	h6.sal.bam	other	1286224	1286224	0	+	2	4	83	89	2.0
CP008925.1	h6.sal.bam	other	1286225	1286225	0	+	1	1	81	85	1.0
CP008925.1	h6.sal.bam	other	1286226	1286226	0	+	1	1	82	84	1.0
CP008925.1	h6.sal.bam	other	1286227	1286227	0	+	0	0	82	83	0.0
CP008925.1	h6.sal.bam	other	1286228	1286228	0	+	0	0	81	83	0.0
CP008925.1	h6.sal.bam	other	1286229	1286229	0	+	0	0	80	83	0.0
CP008925.1	h6.sal.bam	other	1286230	1286230	0	+	4	1	83	85	4.0
CP008925.1	h6.sal.bam	other	1286231	1286231	0	+	1	2	82	84	1.0
CP008925.1	h6.sal.bam	other	1286232	1286232	0	+	3	3	82	82	3.0
CP008925.1	h6.sal.bam	other	1286233	1286233	0	+	1	0	82	84	1.0
CP008925.1	h6.sal.bam	other	1286234	1286234	0	+	1	1	82	84	1.0
CP008925.1	h6.sal.bam	other	1286235	1286235	0	+	3	2	84	87	3.0
CP008925.1	h6.sal.bam	other	1286236	1286236	0	+	1	0	83	85	1.0
CP008925.1	h6.sal.bam	other	1286237	1286237	0	+	2	2	85	86	2.0
CP008925.1	h6.sal.bam	other	1286238	1286238	0	+	0	1	85	84	0.0
CP008925.1	h6.sal.bam	other	1286239	1286239	0	+	0	0	84	85	0.0
CP008925.1	h6.sal.bam	other	1286240	1286240	0	+	2	1	85	86	2.0
CP008925.1	h6.sal.bam	other	1286241	1286241	0	+	0	0	81	85	0.0
CP008925.1	h6.sal.bam	other	1286242	1286242	0	+	1	2	82	85	1.0
CP008925.1	h6.sal.bam	other	1286243	1286243	0	+	1	0	83	84	1.0
CP008925.1	h6.sal.bam	other	1286244	1286244	0	+	1	1	84	84	1.0
CP008925.1	h6.sal.bam	other	1286245	1286245	0	+	2	2	84	85	2.0
CP008925.1	h6.sal.bam	other	1286246	1286246	0	+	1	1	85	84	1.0
CP008925.1	h6.sal.bam	other	1286247	1286247	0	+	3	1	88	83	3.0
CP008925.1	h6.sal.bam	other	1286248	1286248	0	+	3	1	91	82	3.0
CP008925.1	h6.sal.bam	other	1286249	1286249	0	+	1	0	92	81	1.0
CP008925.1	h6.sal.bam	other	1286250	1286250	0	+	1	5	91	82	1.0
CP008925.1	h6.sal.bam	other	1286251	1286251	0	+	1	1	91	78	1.0
CP008925.1	h6.sal.bam	other	1286252	1286252	0	+	0	1	88	77	0.0
CP008925.1	h6.sal.bam	other	1286253	1286253	0	+	3	1	91	76	3.0
CP008925.1	h6.sal.bam	other	1286254	1286254	0	+	3	1	94	75	3.0
CP008925.1	h6.sal.bam	other	1286255	1286255	0	+	0	1	91	77	0.0
CP008925.1	h6.sal.bam	other	1286256	1286256	0	+	2	0	92	79	2.0
CP008925.1	h6.sal.bam	other	1286257	1286257	0	+	0	2	92	82	0.0
CP008925.1	h6.sal.bam	other	1286258	1286258	0	+	2	2	93	83	2.0
CP008925.1	h6.sal.bam	other	1286259	1286259	0	+	1	2	90	81	1.0
CP008925.1	h6.sal.bam	other	1286260	1286260	0	+	4	1	94	82	4.0
CP008925.1	h6.sal.bam	other	1286261	1286261	0	+	2	1	94	81	2.0
CP008925.1	h6.sal.bam	other	1286262	1286262	0	+	2	1	95	84	2.0
CP008925.1	h6.sal.bam	other	1286263	1286263	0	+	0	1	95	84	0.0
CP008925.1	h6.sal.bam	other	1286264	1286264	0	+	2	1	91	83	2.0
CP008925.1	h6.sal.bam	other	1286265	1286265	0	+	2	2	91	82	2.0
CP008925.1	h6.sal.bam	other	1286266	1286266	0	+	1	5	92	82	1.0
CP008925.1	h6.sal.bam	other	1286267	1286267	0	+	0	3	92	80	0.0
CP008925.1	h6.sal.bam	other	1286268	1286268	0	+	0	1	91	78	0.0
CP008925.1	h6.sal.bam	other	1286269	1286269	0	+	0	0	91	78	0.0
CP008925.1	h6.sal.bam	other	1286270	1286270	0	+	1	0	89	79	1.0
CP008925.1	h6.sal.bam	other	1286271	1286271	0	+	0	2	89	79	0.0
CP008925.1	h6.sal.bam	other	1286272	1286272	0	+	1	0	88	78	1.0
CP008925.1	h6.sal.bam	other	1286273	1286273	0	+	3	1	91	79	3.0
CP008925.1	h6.sal.bam	other	1286274	1286274	0	+	1	1	92	79	1.0
CP008925.1	h6.sal.bam	other	1286275	1286275	0	+	0	3	89	81	0.0
CP008925.1	h6.sal.bam	other	1286276	1286276	0	+	1	0	88	78	1.0
CP008925.1	h6.sal.bam	other	1286277	1286277	0	+	1	3	89	78	1.0
CP008925.1	h6.sal.bam	other	1286278	1286278	0	+	3	0	89	78	3.0
CP008925.1	h6.sal.bam	other	1286279	1286279	0	+	0	1	89	78	0.0
CP008925.1	h6.sal.bam	other	1286280	1286280	0	+	4	0	92	79	4.0
CP008925.1	h6.sal.bam	other	1286281	1286281	0	+	0	3	92	79	0.0
CP008925.1	h6.sal.bam	other	1286282	1286282	0	+	1	1	92	77	1.0
CP008925.1	h6.sal.bam	other	1286283	1286283	0	+	5	0	94	81	5.0
CP008925.1	h6.sal.bam	other	1286284	1286284	0	+	4	0	96	83	4.0
CP008925.1	h6.sal.bam	other	1286285	1286285	0	+	2	0	97	86	2.0
CP008925.1	h6.sal.bam	other	1286286	1286286	0	+	0	0	97	86	0.0
CP008925.1	h6.sal.bam	other	1286287	1286287	0	+	1	0	96	86	1.0
CP008925.1	h6.sal.bam	other	1286288	1286288	0	+	5	0	101	86	5.0
CP008925.1	h6.sal.bam	other	1286289	1286289	0	+	0	0	100	86	0.0
CP008925.1	h6.sal.bam	other	1286290	1286290	0	+	1	0	100	88	1.0
CP008925.1	h6.sal.bam	other	1286291	1286291	0	+	2	1	101	88	2.0
CP008925.1	h6.sal.bam	other	1286292	1286292	0	+	1	0	102	87	1.0
CP008925.1	h6.sal.bam	other	1286293	1286293	0	+	1	1	103	90	1.0
CP008925.1	h6.sal.bam	other	1286294	1286294	0	+	0	2	103	89	0.0
CP008925.1	h6.sal.bam	other	1286295	1286295	0	+	2	4	103	88	2.0
CP008925.1	h6.sal.bam	other	1286296	1286296	0	+	0	3	100	85	0.0
CP008925.1	h6.sal.bam	other	1286297	1286297	0	+	2	2	102	82	2.0
CP008925.1	h6.sal.bam	other	1286298	1286298	0	+	2	2	103	83	2.0
CP008925.1	h6.sal.bam	other	1286299	1286299	0	+	1	0	103	81	1.0
CP008925.1	h6.sal.bam	other	1286300	1286300	0	+	2	0	104	83	2.0
CP008925.1	h6.sal.bam	other	1286301	1286301	0	+	1	0	104	84	1.0
CP008925.1	h6.sal.bam	other	1286302	1286302	0	+	0	0	104	85	0.0
CP008925.1	h6.sal.bam	other	1286303	1286303	0	+	1	2	105	85	1.0
CP008925.1	h6.sal.bam	other	1286304	1286304	0	+	0	0	105	83	0.0
CP008925.1	h6.sal.bam	other	1286305	1286305	0	+	0	0	101	83	0.0
CP008925.1	h6.sal.bam	other	1286306	1286306	0	+	0	3	100	84	0.0
CP008925.1	h6.sal.bam	other	1286307	1286307	0	+	0	2	96	81	0.0
CP008925.1	h6.sal.bam	other	1286308	1286308	0	+	1	0	96	92	1.0
CP008925.1	h6.sal.bam	other	1286309	1286309	0	+	2	4	97	92	2.0
CP008925.1	h6.sal.bam	other	1286310	1286310	0	+	2	0	96	88	2.0
CP008925.1	h6.sal.bam	other	1286311	1286311	0	+	2	1	95	89	2.0
CP008925.1	h6.sal.bam	other	1286312	1286312	0	+	1	0	96	88	1.0
CP008925.1	h6.sal.bam	other	1286313	1286313	0	+	1	2	97	89	1.0
CP008925.1	h6.sal.bam	other	1286314	1286314	0	+	0	1	96	87	0.0
CP008925.1	h6.sal.bam	other	1286315	1286315	0	+	3	0	99	90	3.0
CP008925.1	h6.sal.bam	other	1286316	1286316	0	+	1	0	98	90	1.0
CP008925.1	h6.sal.bam	other	1286317	1286317	0	+	0	1	98	92	0.0
CP008925.1	h6.sal.bam	other	1286318	1286318	0	+	0	1	98	91	0.0
CP008925.1	h6.sal.bam	other	1286319	1286319	0	+	5	1	103	91	5.0
CP008925.1	h6.sal.bam	other	1286320	1286320	0	+	1	1	102	90	1.0
CP008925.1	h6.sal.bam	other	1286321	1286321	0	+	1	0	102	90	1.0
CP008925.1	h6.sal.bam	other	1286322	1286322	0	+	0	0	99	91	0.0
CP008925.1	h6.sal.bam	other	1286323	1286323	0	+	1	1	94	92	1.0
CP008925.1	h6.sal.bam	other	1286324	1286324	0	+	2	1	96	93	2.0
CP008925.1	h6.sal.bam	other	1286325	1286325	0	+	1	1	97	96	1.0
CP008925.1	h6.sal.bam	other	1286326	1286326	0	+	1	1	98	97	1.0
CP008925.1	h6.sal.bam	other	1286327	1286327	0	+	1	1	99	97	1.0
CP008925.1	h6.sal.bam	other	1286328	1286328	0	+	8	1	101	98	8.0
CP008925.1	h6.sal.bam	other	1286329	1286329	0	+	5	3	106	101	5.0
CP008925.1	h6.sal.bam	other	1286330	1286330	0	+	2	0	108	98	2.0
CP008925.1	h6.sal.bam	other	1286331	1286331	0	+	3	3	109	101	3.0
CP008925.1	h6.sal.bam	other	1286332	1286332	0	+	2	3	111	98	2.0
CP008925.1	h6.sal.bam	other	1286333	1286333	0	+	1	0	110	97	1.0
CP008925.1	h6.sal.bam	other	1286334	1286334	0	+	0	3	109	97	0.0
CP008925.1	h6.sal.bam	other	1286335	1286335	0	+	0	2	103	95	0.0
CP008925.1	h6.sal.bam	other	1286336	1286336	0	+	1	2	102	93	1.0
CP008925.1	h6.sal.bam	other	1286337	1286337	0	+	1	1	103	91	1.0
CP008925.1	h6.sal.bam	other	1286338	1286338	0	+	3	0	106	90	3.0
CP008925.1	h6.sal.bam	other	1286339	1286339	0	+	3	0	107	96	3.0
CP008925.1	h6.sal.bam	other	1286340	1286340	0	+	1	3	106	99	1.0
CP008925.1	h6.sal.bam	other	1286341	1286341	0	+	3	3	108	97	3.0
CP008925.1	h6.sal.bam	other	1286342	1286342	0	+	2	1	110	95	2.0
CP008925.1	h6.sal.bam	other	1286343	1286343	0	+	1	1	111	95	1.0
CP008925.1	h6.sal.bam	other	1286344	1286344	0	+	0	0	111	94	0.0
CP008925.1	h6.sal.bam	other	1286345	1286345	0	+	1	1	108	96	1.0
CP008925.1	h6.sal.bam	other	1286346	1286346	0	+	2	1	110	95	2.0
CP008925.1	h6.sal.bam	other	1286347	1286347	0	+	1	1	111	94	1.0
CP008925.1	h6.sal.bam	other	1286348	1286348	0	+	5	2	114	97	5.0
CP008925.1	h6.sal.bam	other	1286349	1286349	0	+	0	2	114	95	0.0
CP008925.1	h6.sal.bam	other	1286350	1286350	0	+	1	0	115	94	1.0
CP008925.1	h6.sal.bam	other	1286351	1286351	0	+	2	0	115	94	2.0
CP008925.1	h6.sal.bam	other	1286352	1286352	0	+	0	3	115	94	0.0
CP008925.1	h6.sal.bam	other	1286353	1286353	0	+	2	1	113	97	2.0
CP008925.1	h6.sal.bam	other	1286354	1286354	0	+	2	0	115	96	2.0
CP008925.1	h6.sal.bam	other	1286355	1286355	0	+	4	1	115	97	4.0
CP008925.1	h6.sal.bam	other	1286356	1286356	0	+	2	0	117	99	2.0
CP008925.1	h6.sal.bam	other	1286357	1286357	0	+	2	4	118	109	2.0
CP008925.1	h6.sal.bam	other	1286358	1286358	0	+	0	2	110	105	0.0
CP008925.1	h6.sal.bam	other	1286359	1286359	0	+	2	3	111	103	2.0
CP008925.1	h6.sal.bam	other	1286360	1286360	0	+	0	0	110	105	0.0
CP008925.1	h6.sal.bam	other	1286361	1286361	0	+	0	0	110	105	0.0
CP008925.1	h6.sal.bam	other	1286362	1286362	0	+	0	2	108	109	0.0
CP008925.1	h6.sal.bam	other	1286363	1286363	0	+	0	0	104	107	0.0
CP008925.1	h6.sal.bam	other	1286364	1286364	0	+	2	0	106	109	2.0
CP008925.1	h6.sal.bam	other	1286365	1286365	0	+	1	1	104	111	1.0
CP008925.1	h6.sal.bam	other	1286366	1286366	0	+	3	1	106	110	3.0
CP008925.1	h6.sal.bam	other	1286367	1286367	0	+	3	1	109	109	3.0
CP008925.1	h6.sal.bam	other	1286368	1286368	0	+	5	1	112	111	5.0
CP008925.1	h6.sal.bam	other	1286369	1286369	0	+	0	0	112	110	0.0
CP008925.1	h6.sal.bam	other	1286370	1286370	0	+	3	1	113	111	3.0
CP008925.1	h6.sal.bam	other	1286371	1286371	0	+	1	1	114	110	1.0
CP008925.1	h6.sal.bam	other	1286372	1286372	0	+	0	2	112	110	0.0
CP008925.1	h6.sal.bam	other	1286373	1286373	0	+	2	1	112	111	2.0
CP008925.1	h6.sal.bam	other	1286374	1286374	0	+	0	1	111	110	0.0
CP008925.1	h6.sal.bam	other	1286375	1286375	0	+	0	1	109	109	0.0
CP008925.1	h6.sal.bam	other	1286376	1286376	0	+	1	1	109	108	0.6666666666666666
CP008925.1	h6.sal.bam	other	1286377	1286377	0	+	1	0	110	110	0.5
CP008925.1	h6.sal.bam	other	1286378	1286378	0	+	4	0	112	113	2.6666666666666665
CP008925.1	h6.sal.bam	other	1286379	1286379	0	+	1	0	113	113	1.0
CP008925.1	h6.sal.bam	other	1286380	1286380	0	+	2	1	115	116	2.0
CP008925.1	h6.sal.bam	other	1286381	1286381	0	+	2	3	117	115	2.0
CP008925.1	h6.sal.bam	GTTC	1286382	1286382	1286390	+	1	10	118	112	1.0
CP008925.1	h6.sal.bam	other	1286383	1286383	0	+	2	0	119	103	2.0
CP008925.1	h6.sal.bam	GTTC	1286384	1286384	1286390	+	6	0	123	103	4.0
CP008925.1	h6.sal.bam	other	1286385	1286385	0	+	0	1	120	103	0.0
CP008925.1	h6.sal.bam	other	1286386	1286386	0	+	0	0	118	103	0.0
CP008925.1	h6.sal.bam	other	1286387	1286387	0	+	0	1	117	106	0.0
CP008925.1	h6.sal.bam	other	1286388	1286388	0	+	1	0	118	105	0.5
CP008925.1	h6.sal.bam	other	1286389	1286389	0	+	1	4	119	105	0.5
CP008925.1	h6.sal.bam	other	1286390	1286390	0	+	4	0	121	102	2.0
CP008925.1	h6.sal.bam	other	1286391	1286391	0	+	1	2	121	102	0.5
CP008925.1	h6.sal.bam	other	1286392	1286392	0	+	5	0	126	101	2.5
CP008925.1	h6.sal.bam	other	1286393	1286393	0	+	2	1	126	104	1.0
CP008925.1	h6.sal.bam	other	1286394	1286394	0	+	1	1	122	103	0.5
CP008925.1	h6.sal.bam	other	1286395	1286395	0	+	2	0	124	103	1.0
CP008925.1	h6.sal.bam	other	1286396	1286396	0	+	0	1	124	103	0.0
CP008925.1	h6.sal.bam	other	1286397	1286397	0	+	2	1	126	102	1.0
CP008925.1	h6.sal.bam	other	1286398	1286398	0	+	2	2	125	104	1.0
CP008925.1	h6.sal.bam	GTTC	1286399	1286399	1286390	+	2	5	127	102	1.0
CP008925.1	h6.sal.bam	other	1286400	1286400	0	+	0	2	127	97	0.0
CP008925.1	h6.sal.bam	GTTC	1286401	1286401	1286390	+	4	1	130	96	2.0
CP008925.1	h6.sal.bam	other	1286402	1286402	0	+	2	2	120	96	1.0
CP008925.1	h6.sal.bam	other	1286403	1286403	0	+	0	4	120	94	0.0
CP008925.1	h6.sal.bam	other	1286404	1286404	0	+	0	1	116	90	0.0
CP008925.1	h6.sal.bam	other	1286405	1286405	0	+	3	2	118	91	1.5
CP008925.1	h6.sal.bam	other	1286406	1286406	0	+	1	2	115	92	0.5
CP008925.1	h6.sal.bam	other	1286407	1286407	0	+	0	0	114	93	0.0
CP008925.1	h6.sal.bam	other	1286408	1286408	0	+	2	0	115	93	1.0
CP008925.1	h6.sal.bam	other	1286409	1286409	0	+	0	1	115	93	0.0
CP008925.1	h6.sal.bam	other	1286410	1286410	0	+	4	0	119	96	2.6666666666666665
CP008925.1	h6.sal.bam	other	1286411	1286411	0	+	3	3	121	96	2.0
CP008925.1	h6.sal.bam	other	1286412	1286412	0	+	1	3	121	94	0.5
CP008925.1	h6.sal.bam	other	1286413	1286413	0	+	0	0	116	91	0.0
CP008925.1	h6.sal.bam	other	1286414	1286414	0	+	2	3	118	92	1.0
CP008925.1	h6.sal.bam	other	1286415	1286415	0	+	2	1	114	90	1.0
CP008925.1	h6.sal.bam	other	1286416	1286416	0	+	0	1	114	89	0.0
CP008925.1	h6.sal.bam	other	1286417	1286417	0	+	4	1	118	91	2.6666666666666665
CP008925.1	h6.sal.bam	other	1286418	1286418	0	+	2	0	119	90	2.0
CP008925.1	h6.sal.bam	other	1286419	1286419	0	+	1	2	120	93	0.6666666666666666
CP008925.1	h6.sal.bam	other	1286420	1286420	0	+	0	0	119	94	0.0
CP008925.1	h6.sal.bam	other	1286421	1286421	0	+	3	2	120	97	1.5
CP008925.1	h6.sal.bam	other	1286422	1286422	0	+	0	1	114	95	0.0
CP008925.1	h6.sal.bam	other	1286423	1286423	0	+	2	3	116	94	1.3333333333333333
CP008925.1	h6.sal.bam	other	1286424	1286424	0	+	1	2	117	91	0.5
CP008925.1	h6.sal.bam	other	1286425	1286425	0	+	2	1	116	91	1.0
CP008925.1	h6.sal.bam	other	1286426	1286426	0	+	2	1	118	90	1.0
CP008925.1	h6.sal.bam	other	1286427	1286427	0	+	2	2	120	89	1.0
CP008925.1	h6.sal.bam	other	1286428	1286428	0	+	0	2	118	91	0.0
CP008925.1	h6.sal.bam	other	1286429	1286429	0	+	0	3	112	90	0.0
CP008925.1	h6.sal.bam	other	1286430	1286430	0	+	2	11	114	90	1.3333333333333333
CP008925.1	h6.sal.bam	other	1286431	1286431	0	+	1	2	113	81	1.0
CP008925.1	h6.sal.bam	other	1286432	1286432	0	+	2	2	113	80	2.0
CP008925.1	h6.sal.bam	other	1286433	1286433	0	+	3	1	114	79	3.0
CP008925.1	h6.sal.bam	other	1286434	1286434	0	+	2	1	116	79	2.0
CP008925.1	h6.sal.bam	other	1286435	1286435	0	+	2	1	118	81	2.0
CP008925.1	h6.sal.bam	other	1286436	1286436	0	+	2	1	120	81	2.0
CP008925.1	h6.sal.bam	other	1286437	1286437	0	+	4	0	124	81	4.0
CP008925.1	h6.sal.bam	other	1286438	1286438	0	+	5	3	129	81	5.0
CP008925.1	h6.sal.bam	other	1286439	1286439	0	+	0	1	127	78	0.0
CP008925.1	h6.sal.bam	other	1286440	1286440	0	+	1	0	124	83	1.0
CP008925.1	h6.sal.bam	other	1286441	1286441	0	+	2	0	122	84	2.0
CP008925.1	h6.sal.bam	other	1286442	1286442	0	+	0	4	122	84	0.0
CP008925.1	h6.sal.bam	other	1286443	1286443	0	+	0	0	118	82	0.0
CP008925.1	h6.sal.bam	other	1286444	1286444	0	+	2	0	116	85	2.0
CP008925.1	h6.sal.bam	other	1286445	1286445	0	+	1	0	117	87	1.0
CP008925.1	h6.sal.bam	other	1286446	1286446	0	+	4	1	121	88	4.0
CP008925.1	h6.sal.bam	other	1286447	1286447	0	+	6	1	127	89	6.0
CP008925.1	h6.sal.bam	other	1286448	1286448	0	+	2	0	127	88	2.0
CP008925.1	h6.sal.bam	other	1286449	1286449	0	+	3	0	130	90	3.0
CP008925.1	h6.sal.bam	other	1286450	1286450	0	+	2	4	131	90	2.0
CP008925.1	h6.sal.bam	other	1286451	1286451	0	+	2	1	132	86	2.0
CP008925.1	h6.sal.bam	other	1286452	1286452	0	+	0	2	128	85	0.0
CP008925.1	h6.sal.bam	other	1286453	1286453	0	+	1	2	129	83	1.0
CP008925.1	h6.sal.bam	other	1286454	1286454	0	+	0	1	128	84	0.0
CP008925.1	h6.sal.bam	other	1286455	1286455	0	+	1	1	126	85	1.0
CP008925.1	h6.sal.bam	other	1286456	1286456	0	+	1	0	125	85	1.0
CP008925.1	h6.sal.bam	other	1286457	1286457	0	+	1	0	126	87	0.6666666666666666
CP008925.1	h6.sal.bam	other	1286458	1286458	0	+	2	0	126	87	2.0
CP008925.1	h6.sal.bam	other	1286459	1286459	0	+	1	3	121	90	1.0
CP008925.1	h6.sal.bam	other	1286460	1286460	0	+	1	0	122	88	1.0
CP008925.1	h6.sal.bam	other	1286461	1286461	0	+	1	0	123	88	1.0
CP008925.1	h6.sal.bam	other	1286462	1286462	0	+	2	0	125	88	2.0
CP008925.1	h6.sal.bam	other	1286463	1286463	0	+	3	0	127	90	3.0
CP008925.1	h6.sal.bam	other	1286464	1286464	0	+	0	1	126	98	0.0
CP008925.1	h6.sal.bam	other	1286465	1286465	0	+	0	0	120	98	0.0
CP008925.1	h6.sal.bam	other	1286466	1286466	0	+	2	3	122	98	2.0
CP008925.1	h6.sal.bam	other	1286467	1286467	0	+	1	0	116	96	1.0
CP008925.1	h6.sal.bam	other	1286468	1286468	0	+	1	0	116	97	1.0
CP008925.1	h6.sal.bam	other	1286469	1286469	0	+	2	2	118	97	2.0
CP008925.1	h6.sal.bam	other	1286470	1286470	0	+	4	0	120	96	4.0
CP008925.1	h6.sal.bam	other	1286471	1286471	0	+	2	1	122	96	2.0
CP008925.1	h6.sal.bam	other	1286472	1286472	0	+	0	2	120	97	0.0
CP008925.1	h6.sal.bam	other	1286473	1286473	0	+	1	0	119	96	1.0
CP008925.1	h6.sal.bam	other	1286474	1286474	0	+	2	1	119	98	2.0
CP008925.1	h6.sal.bam	other	1286475	1286475	0	+	0	0	115	100	0.0
CP008925.1	h6.sal.bam	other	1286476	1286476	0	+	1	1	115	101	1.0
CP008925.1	h6.sal.bam	other	1286477	1286477	0	+	0	0	115	100	0.0
CP008925.1	h6.sal.bam	other	1286478	1286478	0	+	0	0	115	100	0.0
CP008925.1	h6.sal.bam	other	1286479	1286479	0	+	1	2	116	101	1.0
CP008925.1	h6.sal.bam	other	1286480	1286480	0	+	2	3	115	99	2.0
CP008925.1	h6.sal.bam	other	1286481	1286481	0	+	1	4	115	102	1.0
CP008925.1	h6.sal.bam	other	1286482	1286482	0	+	1	0	116	101	1.0
CP008925.1	h6.sal.bam	other	1286483	1286483	0	+	0	0	114	105	0.0
CP008925.1	h6.sal.bam	other	1286484	1286484	0	+	3	3	117	106	3.0
CP008925.1	h6.sal.bam	other	1286485	1286485	0	+	3	1	116	104	3.0
CP008925.1	h6.sal.bam	other	1286486	1286486	0	+	0	0	112	103	0.0
CP008925.1	h6.sal.bam	other	1286487	1286487	0	+	0	0	112	103	0.0
CP008925.1	h6.sal.bam	other	1286488	1286488	0	+	0	1	112	105	0.0
CP008925.1	h6.sal.bam	other	1286489	1286489	0	+	1	0	111	107	1.0
CP008925.1	h6.sal.bam	other	1286490	1286490	0	+	0	1	109	109	0.0
CP008925.1	h6.sal.bam	other	1286491	1286491	0	+	2	3	111	109	2.0
CP008925.1	h6.sal.bam	other	1286492	1286492	0	+	0	3	107	106	0.0
CP008925.1	h6.sal.bam	other	1286493	1286493	0	+	2	4	107	104	2.0
CP008925.1	h6.sal.bam	other	1286494	1286494	0	+	4	2	109	105	4.0
CP008925.1	h6.sal.bam	other	1286495	1286495	0	+	4	0	113	103	4.0
CP008925.1	h6.sal.bam	other	1286496	1286496	0	+	0	0	111	103	0.0
CP008925.1	h6.sal.bam	other	1286497	1286497	0	+	1	0	112	109	1.0
CP008925.1	h6.sal.bam	other	1286498	1286498	0	+	3	0	112	113	3.0
CP008925.1	h6.sal.bam	other	1286499	1286499	0	+	2	2	112	115	2.0
CP008925.1	h6.sal.bam	other	1286500	1286500	0	+	1	2	111	114	1.0
CP008925.1	h6.sal.bam	other	1286501	1286501	0	+	0	2	108	114	0.0
CP008925.1	h6.sal.bam	other	1286502	1286502	0	+	2	0	110	114	2.0
CP008925.1	h6.sal.bam	other	1286503	1286503	0	+	3	1	113	114	3.0
CP008925.1	h6.sal.bam	other	1286504	1286504	0	+	0	4	112	114	0.0
CP008925.1	h6.sal.bam	other	1286505	1286505	0	+	2	1	114	110	2.0
CP008925.1	h6.sal.bam	other	1286506	1286506	0	+	2	1	113	112	2.0
CP008925.1	h6.sal.bam	other	1286507	1286507	0	+	2	1	112	113	2.0
CP008925.1	h6.sal.bam	other	1286508	1286508	0	+	1	1	113	112	1.0
CP008925.1	h6.sal.bam	other	1286509	1286509	0	+	1	2	112	114	1.0
CP008925.1	h6.sal.bam	other	1286510	1286510	0	+	1	1	109	112	1.0
CP008925.1	h6.sal.bam	other	1286511	1286511	0	+	1	1	110	111	1.0
CP008925.1	h6.sal.bam	other	1286512	1286512	0	+	2	2	108	110	2.0
CP008925.1	h6.sal.bam	other	1286513	1286513	0	+	1	1	104	108	1.0
CP008925.1	h6.sal.bam	other	1286514	1286514	0	+	0	3	104	107	0.0
CP008925.1	h6.sal.bam	other	1286515	1286515	0	+	5	1	106	108	5.0
CP008925.1	h6.sal.bam	other	1286516	1286516	0	+	1	2	107	110	1.0
CP008925.1	h6.sal.bam	other	1286517	1286517	0	+	0	1	107	108	0.0
CP008925.1	h6.sal.bam	other	1286518	1286518	0	+	1	2	106	109	1.0
CP008925.1	h6.sal.bam	other	1286519	1286519	0	+	3	2	108	107	3.0
CP008925.1	h6.sal.bam	other	1286520	1286520	0	+	1	1	104	110	1.0
CP008925.1	h6.sal.bam	other	1286521	1286521	0	+	3	2	101	109	3.0
CP008925.1	h6.sal.bam	other	1286522	1286522	0	+	1	2	102	107	1.0
CP008925.1	h6.sal.bam	other	1286523	1286523	0	+	0	0	101	105	0.0
CP008925.1	h6.sal.bam	other	1286524	1286524	0	+	1	0	99	113	1.0
CP008925.1	h6.sal.bam	other	1286525	1286525	0	+	2	0	97	115	2.0
CP008925.1	h6.sal.bam	other	1286526	1286526	0	+	3	0	100	115	3.0
CP008925.1	h6.sal.bam	other	1286527	1286527	0	+	2	3	102	116	2.0
CP008925.1	h6.sal.bam	other	1286528	1286528	0	+	0	2	98	114	0.0
CP008925.1	h6.sal.bam	other	1286529	1286529	0	+	3	0	101	114	3.0
CP008925.1	h6.sal.bam	other	1286530	1286530	0	+	2	1	103	114	2.0
CP008925.1	h6.sal.bam	other	1286531	1286531	0	+	1	2	104	113	1.0
CP008925.1	h6.sal.bam	other	1286532	1286532	0	+	1	0	102	112	1.0
CP008925.1	h6.sal.bam	other	1286533	1286533	0	+	1	3	103	125	1.0
CP008925.1	h6.sal.bam	other	1286534	1286534	0	+	2	1	102	122	2.0
CP008925.1	h6.sal.bam	other	1286535	1286535	0	+	4	2	106	121	4.0
CP008925.1	h6.sal.bam	other	1286536	1286536	0	+	2	0	108	119	2.0
CP008925.1	h6.sal.bam	other	1286537	1286537	0	+	3	3	106	120	3.0
CP008925.1	h6.sal.bam	other	1286538	1286538	0	+	0	7	106	117	0.0
CP008925.1	h6.sal.bam	other	1286539	1286539	0	+	0	2	105	116	0.0
CP008925.1	h6.sal.bam	other	1286540	1286540	0	+	3	1	108	115	3.0
CP008925.1	h6.sal.bam	other	1286541	1286541	0	+	5	1	111	114	5.0
CP008925.1	h6.sal.bam	other	1286542	1286542	0	+	0	0	110	113	0.0
CP008925.1	h6.sal.bam	other	1286543	1286543	0	+	3	0	112	118	3.0
CP008925.1	h6.sal.bam	other	1286544	1286544	0	+	0	1	107	121	0.0
CP008925.1	h6.sal.bam	other	1286545	1286545	0	+	1	0	106	120	1.0
CP008925.1	h6.sal.bam	other	1286546	1286546	0	+	6	2	112	121	6.0
CP008925.1	h6.sal.bam	other	1286547	1286547	0	+	1	1	113	119	1.0
CP008925.1	h6.sal.bam	other	1286548	1286548	0	+	4	2	115	120	4.0
CP008925.1	h6.sal.bam	other	1286549	1286549	0	+	0	3	115	122	0.0
CP008925.1	h6.sal.bam	other	1286550	1286550	0	+	0	1	115	121	0.0
CP008925.1	h6.sal.bam	other	1286551	1286551	0	+	1	0	115	121	1.0
CP008925.1	h6.sal.bam	other	1286552	1286552	0	+	2	2	117	122	2.0
CP008925.1	h6.sal.bam	other	1286553	1286553	0	+	4	1	121	120	4.0
CP008925.1	h6.sal.bam	other	1286554	1286554	0	+	2	2	122	119	2.0
CP008925.1	h6.sal.bam	other	1286555	1286555	0	+	2	1	121	117	2.0
CP008925.1	h6.sal.bam	other	1286556	1286556	0	+	1	3	121	118	1.0
CP008925.1	h6.sal.bam	other	1286557	1286557	0	+	1	4	121	116	1.0
CP008925.1	h6.sal.bam	other	1286558	1286558	0	+	1	1	122	114	1.0
CP008925.1	h6.sal.bam	other	1286559	1286559	0	+	1	0	117	114	1.0
CP008925.1	h6.sal.bam	other	1286560	1286560	0	+	2	0	119	114	2.0
CP008925.1	h6.sal.bam	other	1286561	1286561	0	+	2	2	121	115	2.0
CP008925.1	h6.sal.bam	other	1286562	1286562	0	+	2	3	123	113	2.0
CP008925.1	h6.sal.bam	other	1286563	1286563	0	+	2	1	125	118	2.0
CP008925.1	h6.sal.bam	other	1286564	1286564	0	+	1	1	125	117	1.0
CP008925.1	h6.sal.bam	other	1286565	1286565	0	+	3	1	128	116	3.0
CP008925.1	h6.sal.bam	other	1286566	1286566	0	+	0	0	126	119	0.0
CP008925.1	h6.sal.bam	other	1286567	1286567	0	+	1	1	125	119	1.0
CP008925.1	h6.sal.bam	other	1286568	1286568	0	+	1	4	126	118	1.0
CP008925.1	h6.sal.bam	other	1286569	1286569	0	+	0	1	121	114	0.0
CP008925.1	h6.sal.bam	other	1286570	1286570	0	+	1	3	118	118	1.0
CP008925.1	h6.sal.bam	other	1286571	1286571	0	+	0	2	118	115	0.0
CP008925.1	h6.sal.bam	other	1286572	1286572	0	+	1	4	118	117	1.0
CP008925.1	h6.sal.bam	other	1286573	1286573	0	+	6	2	120	118	6.0
CP008925.1	h6.sal.bam	other	1286574	1286574	0	+	1	1	119	117	1.0
CP008925.1	h6.sal.bam	other	1286575	1286575	0	+	1	2	120	118	1.0
CP008925.1	h6.sal.bam	other	1286576	1286576	0	+	1	2	121	117	1.0
CP008925.1	h6.sal.bam	other	1286577	1286577	0	+	1	0	118	116	1.0
CP008925.1	h6.sal.bam	other	1286578	1286578	0	+	1	1	119	116	1.0
CP008925.1	h6.sal.bam	other	1286579	1286579	0	+	1	1	120	116	1.0
CP008925.1	h6.sal.bam	other	1286580	1286580	0	+	1	2	117	116	1.0
CP008925.1	h6.sal.bam	other	1286581	1286581	0	+	2	2	119	114	2.0
CP008925.1	h6.sal.bam	other	1286582	1286582	0	+	2	1	120	118	2.0
CP008925.1	h6.sal.bam	other	1286583	1286583	0	+	1	2	120	119	1.0
CP008925.1	h6.sal.bam	other	1286584	1286584	0	+	2	0	120	117	2.0
CP008925.1	h6.sal.bam	other	1286585	1286585	0	+	4	0	124	117	4.0
CP008925.1	h6.sal.bam	other	1286586	1286586	0	+	1	0	124	117	1.0
CP008925.1	h6.sal.bam	other	1286587	1286587	0	+	3	1	125	121	3.0
CP008925.1	h6.sal.bam	other	1286588	1286588	0	+	2	1	126	122	2.0
CP008925.1	h6.sal.bam	other	1286589	1286589	0	+	2	2	128	121	2.0
CP008925.1	h6.sal.bam	other	1286590	1286590	0	+	1	3	124	120	1.0
CP008925.1	h6.sal.bam	other	1286591	1286591	0	+	0	2	123	119	0.0
CP008925.1	h6.sal.bam	other	1286592	1286592	0	+	1	0	124	117	1.0
CP008925.1	h6.sal.bam	other	1286593	1286593	0	+	3	0	126	119	3.0
CP008925.1	h6.sal.bam	other	1286594	1286594	0	+	3	5	126	119	3.0
CP008925.1	h6.sal.bam	other	1286595	1286595	0	+	1	0	126	114	1.0
CP008925.1	h6.sal.bam	other	1286596	1286596	0	+	0	0	121	117	0.0
CP008925.1	h6.sal.bam	other	1286597	1286597	0	+	0	3	121	120	0.0
CP008925.1	h6.sal.bam	other	1286598	1286598	0	+	4	5	125	120	4.0
CP008925.1	h6.sal.bam	other	1286599	1286599	0	+	1	2	126	115	1.0
CP008925.1	h6.sal.bam	other	1286600	1286600	0	+	6	1	127	113	6.0
CP008925.1	h6.sal.bam	other	1286601	1286601	0	+	2	1	129	112	2.0
CP008925.1	h6.sal.bam	other	1286602	1286602	0	+	2	1	129	112	2.0
CP008925.1	h6.sal.bam	other	1286603	1286603	0	+	1	2	130	114	1.0
CP008925.1	h6.sal.bam	other	1286604	1286604	0	+	1	0	128	113	1.0
CP008925.1	h6.sal.bam	other	1286605	1286605	0	+	1	0	127	113	1.0
CP008925.1	h6.sal.bam	other	1286606	1286606	0	+	1	1	127	115	1.0
CP008925.1	h6.sal.bam	GAAC	1286607	1286607	1286615	+	0	13	124	115	0.0
CP008925.1	h6.sal.bam	other	1286608	1286608	0	+	1	0	123	103	1.0
CP008925.1	h6.sal.bam	GAAC	1286609	1286609	1286615	+	8	0	131	103	8.0
CP008925.1	h6.sal.bam	other	1286610	1286610	0	+	1	0	128	103	1.0
CP008925.1	h6.sal.bam	other	1286611	1286611	0	+	3	1	126	106	3.0
CP008925.1	h6.sal.bam	other	1286612	1286612	0	+	1	1	127	105	1.0
CP008925.1	h6.sal.bam	other	1286613	1286613	0	+	0	4	127	104	0.0
CP008925.1	h6.sal.bam	other	1286614	1286614	0	+	0	1	126	102	0.0
CP008925.1	h6.sal.bam	other	1286615	1286615	0	+	3	0	127	103	3.0
CP008925.1	h6.sal.bam	other	1286616	1286616	0	+	2	2	124	107	2.0
CP008925.1	h6.sal.bam	other	1286617	1286617	0	+	2	3	123	105	2.0
CP008925.1	h6.sal.bam	other	1286618	1286618	0	+	3	3	126	102	3.0
CP008925.1	h6.sal.bam	other	1286619	1286619	0	+	0	0	126	99	0.0
CP008925.1	h6.sal.bam	other	1286620	1286620	0	+	1	1	126	106	1.0
CP008925.1	h6.sal.bam	other	1286621	1286621	0	+	5	2	126	107	5.0
CP008925.1	h6.sal.bam	other	1286622	1286622	0	+	0	0	121	105	0.0
CP008925.1	h6.sal.bam	other	1286623	1286623	0	+	4	4	125	107	4.0
CP008925.1	h6.sal.bam	GAAC	1286624	1286624	1286615	+	1	3	126	106	1.0
CP008925.1	h6.sal.bam	other	1286625	1286625	0	+	1	1	127	103	1.0
CP008925.1	h6.sal.bam	GAAC	1286626	1286626	1286615	+	4	0	130	104	4.0
CP008925.1	h6.sal.bam	other	1286627	1286627	0	+	1	0	129	105	1.0
CP008925.1	h6.sal.bam	other	1286628	1286628	0	+	2	0	126	105	1.3333333333333333
CP008925.1	h6.sal.bam	other	1286629	1286629	0	+	2	2	127	105	1.3333333333333333
CP008925.1	h6.sal.bam	other	1286630	1286630	0	+	0	1	125	103	0.0
CP008925.1	h6.sal.bam	other	1286631	1286631	0	+	2	1	126	102	1.3333333333333333
CP008925.1	h6.sal.bam	other	1286632	1286632	0	+	0	1	125	107	0.0
CP008925.1	h6.sal.bam	other	1286633	1286633	0	+	2	1	126	112	2.0
CP008925.1	h6.sal.bam	other	1286634	1286634	0	+	2	0	125	112	2.0
CP008925.1	h6.sal.bam	other	1286635	1286635	0	+	0	1	125	112	0.0
CP008925.1	h6.sal.bam	other	1286636	1286636	0	+	0	6	123	111	0.0
CP008925.1	h6.sal.bam	other	1286637	1286637	0	+	1	2	121	105	1.0
CP008925.1	h6.sal.bam	other	1286638	1286638	0	+	2	4	122	105	2.0
CP008925.1	h6.sal.bam	other	1286639	1286639	0	+	5	0	127	103	5.0
CP008925.1	h6.sal.bam	other	1286640	1286640	0	+	0	0	123	103	0.0
CP008925.1	h6.sal.bam	other	1286641	1286641	0	+	3	0	126	105	3.0
CP008925.1	h6.sal.bam	other	1286642	1286642	0	+	3	0	128	108	3.0
CP008925.1	h6.sal.bam	other	1286643	1286643	0	+	0	3	127	111	0.0
CP008925.1	h6.sal.bam	other	1286644	1286644	0	+	1	2	126	109	1.0
CP008925.1	h6.sal.bam	other	1286645	1286645	0	+	3	1	129	108	3.0
CP008925.1	h6.sal.bam	other	1286646	1286646	0	+	1	3	130	107	1.0
CP008925.1	h6.sal.bam	other	1286647	1286647	0	+	1	5	124	104	1.0
CP008925.1	h6.sal.bam	other	1286648	1286648	0	+	0	1	124	99	0.0
CP008925.1	h6.sal.bam	other	1286649	1286649	0	+	1	2	125	98	1.0
CP008925.1	h6.sal.bam	other	1286650	1286650	0	+	7	1	131	98	7.0
CP008925.1	h6.sal.bam	other	1286651	1286651	0	+	1	1	131	101	1.0
CP008925.1	h6.sal.bam	other	1286652	1286652	0	+	1	0	131	104	1.0
CP008925.1	h6.sal.bam	other	1286653	1286653	0	+	1	1	131	104	1.0
CP008925.1	h6.sal.bam	other	1286654	1286654	0	+	4	1	134	106	4.0
CP008925.1	h6.sal.bam	other	1286655	1286655	0	+	1	0	131	106	1.0
CP008925.1	h6.sal.bam	other	1286656	1286656	0	+	2	6	133	108	2.0
CP008925.1	h6.sal.bam	other	1286657	1286657	0	+	4	2	136	106	4.0
CP008925.1	h6.sal.bam	other	1286658	1286658	0	+	1	0	136	107	1.0
CP008925.1	h6.sal.bam	other	1286659	1286659	0	+	0	4	134	107	0.0
CP008925.1	h6.sal.bam	other	1286660	1286660	0	+	3	0	133	106	3.0
CP008925.1	h6.sal.bam	other	1286661	1286661	0	+	6	0	136	110	6.0
CP008925.1	h6.sal.bam	other	1286662	1286662	0	+	5	2	138	112	5.0
CP008925.1	h6.sal.bam	other	1286663	1286663	0	+	3	0	136	110	3.0
CP008925.1	h6.sal.bam	other	1286664	1286664	0	+	3	1	139	112	3.0
CP008925.1	h6.sal.bam	other	1286665	1286665	0	+	1	2	140	111	1.0
CP008925.1	h6.sal.bam	other	1286666	1286666	0	+	2	0	142	113	2.0
CP008925.1	h6.sal.bam	other	1286667	1286667	0	+	0	2	142	117	0.0
CP008925.1	h6.sal.bam	other	1286668	1286668	0	+	4	0	143	119	4.0
CP008925.1	h6.sal.bam	other	1286669	1286669	0	+	0	0	139	121	0.0
CP008925.1	h6.sal.bam	other	1286670	1286670	0	+	0	4	139	121	0.0
CP008925.1	h6.sal.bam	other	1286671	1286671	0	+	3	2	142	117	3.0
CP008925.1	h6.sal.bam	other	1286672	1286672	0	+	4	3	146	115	4.0
CP008925.1	h6.sal.bam	other	1286673	1286673	0	+	1	0	141	112	1.0
CP008925.1	h6.sal.bam	other	1286674	1286674	0	+	3	0	144	112	3.0
CP008925.1	h6.sal.bam	other	1286675	1286675	0	+	2	1	140	112	2.0
CP008925.1	h6.sal.bam	other	1286676	1286676	0	+	4	3	143	111	4.0
CP008925.1	h6.sal.bam	other	1286677	1286677	0	+	2	1	143	114	2.0
CP008925.1	h6.sal.bam	other	1286678	1286678	0	+	3	1	144	115	3.0
CP008925.1	h6.sal.bam	other	1286679	1286679	0	+	0	2	144	116	0.0
CP008925.1	h6.sal.bam	other	1286680	1286680	0	+	1	0	144	116	1.0
CP008925.1	h6.sal.bam	other	1286681	1286681	0	+	2	0	145	116	2.0
CP008925.1	h6.sal.bam	other	1286682	1286682	0	+	0	1	144	116	0.0
CP008925.1	h6.sal.bam	other	1286683	1286683	0	+	1	0	145	115	1.0
CP008925.1	h6.sal.bam	other	1286684	1286684	0	+	3	3	140	116	3.0
CP008925.1	h6.sal.bam	other	1286685	1286685	0	+	3	1	141	115	3.0
CP008925.1	h6.sal.bam	other	1286686	1286686	0	+	0	0	138	115	0.0
CP008925.1	h6.sal.bam	other	1286687	1286687	0	+	3	2	140	115	3.0
CP008925.1	h6.sal.bam	other	1286688	1286688	0	+	0	0	140	113	0.0
CP008925.1	h6.sal.bam	other	1286689	1286689	0	+	1	2	141	114	1.0
CP008925.1	h6.sal.bam	other	1286690	1286690	0	+	1	4	139	114	1.0
CP008925.1	h6.sal.bam	other	1286691	1286691	0	+	0	0	132	110	0.0
CP008925.1	h6.sal.bam	other	1286692	1286692	0	+	0	2	132	112	0.0
CP008925.1	h6.sal.bam	other	1286693	1286693	0	+	6	3	138	110	6.0
CP008925.1	h6.sal.bam	other	1286694	1286694	0	+	1	2	139	107	1.0
CP008925.1	h6.sal.bam	other	1286695	1286695	0	+	3	2	141	105	3.0
CP008925.1	h6.sal.bam	other	1286696	1286696	0	+	6	0	142	103	6.0
CP008925.1	h6.sal.bam	other	1286697	1286697	0	+	1	2	138	103	1.0
CP008925.1	h6.sal.bam	other	1286698	1286698	0	+	0	3	138	101	0.0
CP008925.1	h6.sal.bam	other	1286699	1286699	0	+	2	0	140	98	2.0
CP008925.1	h6.sal.bam	other	1286700	1286700	0	+	2	1	141	100	2.0
CP008925.1	h6.sal.bam	other	1286701	1286701	0	+	1	1	139	119	1.0
CP008925.1	h6.sal.bam	other	1286702	1286702	0	+	0	0	137	119	0.0
CP008925.1	h6.sal.bam	other	1286703	1286703	0	+	0	0	137	119	0.0
CP008925.1	h6.sal.bam	other	1286704	1286704	0	+	0	0	135	121	0.0
CP008925.1	h6.sal.bam	other	1286705	1286705	0	+	1	6	135	121	1.0
CP008925.1	h6.sal.bam	other	1286706	1286706	0	+	3	6	137	115	3.0
CP008925.1	h6.sal.bam	other	1286707	1286707	0	+	1	1	138	114	1.0
CP008925.1	h6.sal.bam	other	1286708	1286708	0	+	0	0	135	114	0.0
CP008925.1	h6.sal.bam	other	1286709	1286709	0	+	1	0	135	114	1.0
CP008925.1	h6.sal.bam	other	1286710	1286710	0	+	1	0	136	115	1.0
CP008925.1	h6.sal.bam	other	1286711	1286711	0	+	4	1	140	115	4.0
CP008925.1	h6.sal.bam	other	1286712	1286712	0	+	4	1	141	114	4.0
CP008925.1	h6.sal.bam	other	1286713	1286713	0	+	1	2	142	113	1.0
CP008925.1	h6.sal.bam	other	1286714	1286714	0	+	6	2	143	111	6.0
CP008925.1	h6.sal.bam	other	1286715	1286715	0	+	2	1	145	109	2.0
CP008925.1	h6.sal.bam	other	1286716	1286716	0	+	3	2	145	113	3.0
CP008925.1	h6.sal.bam	other	1286717	1286717	0	+	2	3	144	113	2.0
CP008925.1	h6.sal.bam	other	1286718	1286718	0	+	2	1	145	111	2.0
CP008925.1	h6.sal.bam	other	1286719	1286719	0	+	1	1	146	110	0.6666666666666666
CP008925.1	h6.sal.bam	other	1286720	1286720	0	+	3	0	145	111	1.5
CP008925.1	h6.sal.bam	other	1286721	1286721	0	+	0	0	145	111	0.0
CP008925.1	h6.sal.bam	other	1286722	1286722	0	+	1	0	145	115	0.6666666666666666
CP008925.1	h6.sal.bam	other	1286723	1286723	0	+	1	0	145	117	0.5
CP008925.1	h6.sal.bam	other	1286724	1286724	0	+	2	2	140	117	1.3333333333333333
CP008925.1	h6.sal.bam	other	1286725	1286725	0	+	1	4	139	116	0.6666666666666666
CP008925.1	h6.sal.bam	other	1286726	1286726	0	+	0	4	139	113	0.0
CP008925.1	h6.sal.bam	other	1286727	1286727	0	+	4	3	143	111	4.0
CP008925.1	h6.sal.bam	other	1286728	1286728	0	+	5	0	147	108	5.0
CP008925.1	h6.sal.bam	other	1286729	1286729	0	+	6	1	149	108	6.0
CP008925.1	h6.sal.bam	other	1286730	1286730	0	+	1	3	149	107	0.6666666666666666
CP008925.1	h6.sal.bam	other	1286731	1286731	0	+	1	3	148	110	1.0
CP008925.1	h6.sal.bam	other	1286732	1286732	0	+	1	3	143	107	1.0
CP008925.1	h6.sal.bam	other	1286733	1286733	0	+	0	0	142	106	0.0
CP008925.1	h6.sal.bam	other	1286734	1286734	0	+	1	3	143	106	1.0
CP008925.1	h6.sal.bam	other	1286735	1286735	0	+	2	5	143	105	2.0
CP008925.1	h6.sal.bam	other	1286736	1286736	0	+	0	1	138	101	0.0
CP008925.1	h6.sal.bam	other	1286737	1286737	0	+	6	0	139	102	6.0
CP008925.1	h6.sal.bam	other	1286738	1286738	0	+	3	2	139	102	2.0
CP008925.1	h6.sal.bam	other	1286739	1286739	0	+	2	1	138	101	1.0
CP008925.1	h6.sal.bam	other	1286740	1286740	0	+	1	3	132	104	0.5
CP008925.1	h6.sal.bam	GAAC	1286741	1286741	1286749	+	1	6	133	103	0.5
CP008925.1	h6.sal.bam	other	1286742	1286742	0	+	3	3	136	97	1.5
CP008925.1	h6.sal.bam	GAAC	1286743	1286743	1286749	+	1	2	137	94	0.5
CP008925.1	h6.sal.bam	other	1286744	1286744	0	+	0	0	135	94	0.0
CP008925.1	h6.sal.bam	other	1286745	1286745	0	+	3	0	138	96	1.5
CP008925.1	h6.sal.bam	other	1286746	1286746	0	+	1	0	135	97	0.5
CP008925.1	h6.sal.bam	other	1286747	1286747	0	+	1	3	133	97	0.5
CP008925.1	h6.sal.bam	other	1286748	1286748	0	+	1	1	133	94	0.5
CP008925.1	h6.sal.bam	other	1286749	1286749	0	+	4	1	135	97	2.0
CP008925.1	h6.sal.bam	other	1286750	1286750	0	+	0	0	128	100	0.0
CP008925.1	h6.sal.bam	other	1286751	1286751	0	+	2	0	129	101	1.0
CP008925.1	h6.sal.bam	other	1286752	1286752	0	+	0	2	129	103	0.0
CP008925.1	h6.sal.bam	other	1286753	1286753	0	+	0	2	126	101	0.0
CP008925.1	h6.sal.bam	other	1286754	1286754	0	+	0	2	126	99	0.0
CP008925.1	h6.sal.bam	other	1286755	1286755	0	+	3	0	127	99	1.5
CP008925.1	h6.sal.bam	other	1286756	1286756	0	+	4	0	130	99	2.0
CP008925.1	h6.sal.bam	other	1286757	1286757	0	+	2	1	132	99	1.0
CP008925.1	h6.sal.bam	GAAC	1286758	1286758	1286749	+	5	0	133	101	2.5
CP008925.1	h6.sal.bam	other	1286759	1286759	0	+	2	2	135	103	1.0
CP008925.1	h6.sal.bam	GAAC	1286760	1286760	1286749	+	4	1	136	102	2.0
CP008925.1	h6.sal.bam	other	1286761	1286761	0	+	0	0	136	103	0.0
CP008925.1	h6.sal.bam	other	1286762	1286762	0	+	4	1	137	106	2.0
CP008925.1	h6.sal.bam	other	1286763	1286763	0	+	2	1	139	105	1.0
CP008925.1	h6.sal.bam	other	1286764	1286764	0	+	2	4	140	104	1.0
CP008925.1	h6.sal.bam	other	1286765	1286765	0	+	4	0	143	103	2.0
CP008925.1	h6.sal.bam	other	1286766	1286766	0	+	2	2	145	104	1.0
CP008925.1	h6.sal.bam	other	1286767	1286767	0	+	1	0	146	102	0.5
CP008925.1	h6.sal.bam	other	1286768	1286768	0	+	2	2	142	103	1.0
CP008925.1	h6.sal.bam	other	1286769	1286769	0	+	6	5	147	101	3.0
CP008925.1	h6.sal.bam	other	1286770	1286770	0	+	5	2	149	96	2.5
CP008925.1	h6.sal.bam	other	1286771	1286771	0	+	8	0	152	97	4.0
CP008925.1	h6.sal.bam	other	1286772	1286772	0	+	1	6	152	97	0.5
CP008925.1	h6.sal.bam	other	1286773	1286773	0	+	4	2	156	93	2.0
CP008925.1	h6.sal.bam	other	1286774	1286774	0	+	1	1	153	93	0.5
CP008925.1	h6.sal.bam	other	1286775	1286775	0	+	4	2	157	94	2.0
CP008925.1	h6.sal.bam	other	1286776	1286776	0	+	6	1	162	94	3.0
CP008925.1	h6.sal.bam	other	1286777	1286777	0	+	0	0	162	93	0.0
CP008925.1	h6.sal.bam	other	1286778	1286778	0	+	2	2	164	93	1.0
CP008925.1	h6.sal.bam	other	1286779	1286779	0	+	1	2	165	91	0.5
CP008925.1	h6.sal.bam	other	1286780	1286780	0	+	2	0	166	93	1.0
CP008925.1	h6.sal.bam	other	1286781	1286781	0	+	1	3	163	95	0.5
CP008925.1	h6.sal.bam	other	1286782	1286782	0	+	1	0	164	94	0.5
CP008925.1	h6.sal.bam	other	1286783	1286783	0	+	2	1	165	96	1.0
CP008925.1	h6.sal.bam	other	1286784	1286784	0	+	0	0	165	95	0.0
CP008925.1	h6.sal.bam	other	1286785	1286785	0	+	2	0	165	97	1.0
CP008925.1	h6.sal.bam	other	1286786	1286786	0	+	4	0	161	99	2.0
CP008925.1	h6.sal.bam	other	1286787	1286787	0	+	0	1	161	99	0.0
CP008925.1	h6.sal.bam	other	1286788	1286788	0	+	2	3	162	98	1.0
CP008925.1	h6.sal.bam	other	1286789	1286789	0	+	3	0	157	95	1.5
CP008925.1	h6.sal.bam	other	1286790	1286790	0	+	1	1	158	95	0.5
CP008925.1	h6.sal.bam	other	1286791	1286791	0	+	2	2	157	94	1.0
CP008925.1	h6.sal.bam	other	1286792	1286792	0	+	5	1	160	92	2.5
CP008925.1	h6.sal.bam	other	1286793	1286793	0	+	2	2	160	91	1.0
CP008925.1	h6.sal.bam	other	1286794	1286794	0	+	2	0	161	96	1.0
CP008925.1	h6.sal.bam	other	1286795	1286795	0	+	4	2	162	97	2.0
CP008925.1	h6.sal.bam	other	1286796	1286796	0	+	4	4	166	95	2.0
CP008925.1	h6.sal.bam	other	1286797	1286797	0	+	1	1	165	92	0.5
CP008925.1	h6.sal.bam	other	1286798	1286798	0	+	4	0	168	92	2.0
CP008925.1	h6.sal.bam	other	1286799	1286799	0	+	2	1	168	92	1.0
CP008925.1	h6.sal.bam	other	1286800	1286800	0	+	7	1	174	92	3.5
CP008925.1	h6.sal.bam	other	1286801	1286801	0	+	4	2	178	91	2.0
CP008925.1	h6.sal.bam	other	1286802	1286802	0	+	4	3	178	90	2.0
CP008925.1	h6.sal.bam	other	1286803	1286803	0	+	3	1	176	90	1.5
CP008925.1	h6.sal.bam	other	1286804	1286804	0	+	3	2	172	91	1.5
CP008925.1	h6.sal.bam	other	1286805	1286805	0	+	1	0	170	89	0.5
CP008925.1	h6.sal.bam	other	1286806	1286806	0	+	1	0	171	89	0.5
CP008925.1	h6.sal.bam	other	1286807	1286807	0	+	2	2	172	90	1.0
CP008925.1	h6.sal.bam	other	1286808	1286808	0	+	4	1	176	89	2.0
CP008925.1	h6.sal.bam	other	1286809	1286809	0	+	2	1	176	90	1.0
CP008925.1	h6.sal.bam	other	1286810	1286810	0	+	5	1	180	91	2.5
CP008925.1	h6.sal.bam	other	1286811	1286811	0	+	3	1	183	90	1.5
CP008925.1	h6.sal.bam	other	1286812	1286812	0	+	4	1	182	89	2.0
CP008925.1	h6.sal.bam	other	1286813	1286813	0	+	2	2	179	88	1.0
CP008925.1	h6.sal.bam	other	1286814	1286814	0	+	2	4	181	88	1.0
CP008925.1	h6.sal.bam	other	1286815	1286815	0	+	0	1	181	89	0.0
CP008925.1	h6.sal.bam	other	1286816	1286816	0	+	2	0	182	91	1.0
CP008925.1	h6.sal.bam	other	1286817	1286817	0	+	2	1	180	92	1.0
CP008925.1	h6.sal.bam	other	1286818	1286818	0	+	4	1	184	92	2.0
CP008925.1	h6.sal.bam	other	1286819	1286819	0	+	4	2	186	91	2.0
CP008925.1	h6.sal.bam	other	1286820	1286820	0	+	0	0	186	89	0.0
CP008925.1	h6.sal.bam	other	1286821	1286821	0	+	4	2	189	89	2.0
CP008925.1	h6.sal.bam	other	1286822	1286822	0	+	0	1	188	87	0.0
CP008925.1	h6.sal.bam	other	1286823	1286823	0	+	0	1	184	90	0.0
CP008925.1	h6.sal.bam	other	1286824	1286824	0	+	2	4	186	90	1.0
CP008925.1	h6.sal.bam	other	1286825	1286825	0	+	0	1	186	88	0.0
CP008925.1	h6.sal.bam	other	1286826	1286826	0	+	0	2	184	87	0.0
CP008925.1	h6.sal.bam	other	1286827	1286827	0	+	5	0	189	85	2.5
CP008925.1	h6.sal.bam	other	1286828	1286828	0	+	4	0	192	85	2.0
CP008925.1	h6.sal.bam	other	1286829	1286829	0	+	5	2	196	86	2.5
CP008925.1	h6.sal.bam	other	1286830	1286830	0	+	1	0	194	92	0.5
CP008925.1	h6.sal.bam	other	1286831	1286831	0	+	0	0	188	93	0.0
CP008925.1	h6.sal.bam	other	1286832	1286832	0	+	0	3	188	93	0.0
CP008925.1	h6.sal.bam	other	1286833	1286833	0	+	1	2	184	91	0.5
CP008925.1	h6.sal.bam	other	1286834	1286834	0	+	4	1	185	90	2.0
CP008925.1	h6.sal.bam	other	1286835	1286835	0	+	2	2	181	89	1.0
CP008925.1	h6.sal.bam	other	1286836	1286836	0	+	1	3	182	89	0.5
CP008925.1	h6.sal.bam	other	1286837	1286837	0	+	4	0	183	87	2.0
CP008925.1	h6.sal.bam	other	1286838	1286838	0	+	2	0	185	87	1.0
CP008925.1	h6.sal.bam	other	1286839	1286839	0	+	0	3	183	88	0.0
CP008925.1	h6.sal.bam	other	1286840	1286840	0	+	4	1	184	86	2.0
CP008925.1	h6.sal.bam	other	1286841	1286841	0	+	1	0	184	86	0.5
CP008925.1	h6.sal.bam	other	1286842	1286842	0	+	1	2	184	86	0.5
CP008925.1	h6.sal.bam	other	1286843	1286843	0	+	6	0	184	84	3.0
CP008925.1	h6.sal.bam	other	1286844	1286844	0	+	3	0	184	85	1.5
CP008925.1	h6.sal.bam	other	1286845	1286845	0	+	4	2	183	85	2.0
CP008925.1	h6.sal.bam	other	1286846	1286846	0	+	1	2	177	83	0.5
CP008925.1	h6.sal.bam	other	1286847	1286847	0	+	3	0	175	81	1.5
CP008925.1	h6.sal.bam	other	1286848	1286848	0	+	2	2	177	82	1.0
CP008925.1	h6.sal.bam	other	1286849	1286849	0	+	3	3	178	81	1.5
CP008925.1	h6.sal.bam	other	1286850	1286850	0	+	2	1	177	78	1.0
CP008925.1	h6.sal.bam	other	1286851	1286851	0	+	0	1	169	77	0.0
CP008925.1	h6.sal.bam	other	1286852	1286852	0	+	1	0	169	77	0.5
CP008925.1	h6.sal.bam	other	1286853	1286853	0	+	3	0	170	79	1.5
CP008925.1	h6.sal.bam	other	1286854	1286854	0	+	0	4	170	79	0.0
CP008925.1	h6.sal.bam	other	1286855	1286855	0	+	0	2	167	75	0.0
CP008925.1	h6.sal.bam	other	1286856	1286856	0	+	2	2	169	74	1.0
CP008925.1	h6.sal.bam	other	1286857	1286857	0	+	3	2	171	76	1.5
CP008925.1	h6.sal.bam	other	1286858	1286858	0	+	1	1	170	74	0.5
CP008925.1	h6.sal.bam	other	1286859	1286859	0	+	2	0	172	73	1.0
CP008925.1	h6.sal.bam	other	1286860	1286860	0	+	2	2	172	81	1.0
CP008925.1	h6.sal.bam	other	1286861	1286861	0	+	3	0	172	81	1.5
CP008925.1	h6.sal.bam	other	1286862	1286862	0	+	2	0	172	83	1.0
CP008925.1	h6.sal.bam	other	1286863	1286863	0	+	2	0	163	83	1.0
CP008925.1	h6.sal.bam	other	1286864	1286864	0	+	0	0	163	84	0.0
CP008925.1	h6.sal.bam	other	1286865	1286865	0	+	4	1	167	84	2.0
CP008925.1	h6.sal.bam	other	1286866	1286866	0	+	1	5	168	83	0.5
CP008925.1	h6.sal.bam	other	1286867	1286867	0	+	2	1	166	81	1.0
CP008925.1	h6.sal.bam	other	1286868	1286868	0	+	1	0	167	81	0.5
CP008925.1	h6.sal.bam	other	1286869	1286869	0	+	3	1	170	82	1.5
CP008925.1	h6.sal.bam	other	1286870	1286870	0	+	8	1	174	81	4.0
CP008925.1	h6.sal.bam	other	1286871	1286871	0	+	4	1	173	82	2.0
CP008925.1	h6.sal.bam	other	1286872	1286872	0	+	1	1	174	81	0.5
CP008925.1	h6.sal.bam	other	1286873	1286873	0	+	4	0	174	84	2.0
CP008925.1	h6.sal.bam	other	1286874	1286874	0	+	0	0	172	84	0.0
CP008925.1	h6.sal.bam	other	1286875	1286875	0	+	2	1	168	86	1.0
CP008925.1	h6.sal.bam	other	1286876	1286876	0	+	3	0	166	87	1.5
CP008925.1	h6.sal.bam	other	1286877	1286877	0	+	1	3	157	87	0.5
CP008925.1	h6.sal.bam	other	1286878	1286878	0	+	0	2	157	91	0.0
CP008925.1	h6.sal.bam	other	1286879	1286879	0	+	0	0	157	91	0.0
CP008925.1	h6.sal.bam	other	1286880	1286880	0	+	3	1	159	91	1.5
CP008925.1	h6.sal.bam	other	1286881	1286881	0	+	3	1	161	92	1.5
CP008925.1	h6.sal.bam	other	1286882	1286882	0	+	4	1	163	91	2.0
CP008925.1	h6.sal.bam	other	1286883	1286883	0	+	1	2	160	90	0.5
CP008925.1	h6.sal.bam	other	1286884	1286884	0	+	2	2	160	89	1.0
CP008925.1	h6.sal.bam	other	1286885	1286885	0	+	1	0	156	87	0.5
CP008925.1	h6.sal.bam	other	1286886	1286886	0	+	1	1	154	87	0.5
CP008925.1	h6.sal.bam	other	1286887	1286887	0	+	0	0	149	89	0.0
CP008925.1	h6.sal.bam	other	1286888	1286888	0	+	0	2	148	90	0.0
CP008925.1	h6.sal.bam	other	1286889	1286889	0	+	2	5	147	88	1.3333333333333333
CP008925.1	h6.sal.bam	other	1286890	1286890	0	+	4	3	151	85	4.0
CP008925.1	h6.sal.bam	other	1286891	1286891	0	+	0	1	151	84	0.0
CP008925.1	h6.sal.bam	other	1286892	1286892	0	+	3	0	152	83	3.0
CP008925.1	h6.sal.bam	other	1286893	1286893	0	+	2	0	150	83	2.0
CP008925.1	h6.sal.bam	other	1286894	1286894	0	+	5	0	151	86	5.0
CP008925.1	h6.sal.bam	other	1286895	1286895	0	+	2	1	153	86	2.0
CP008925.1	h6.sal.bam	other	1286896	1286896	0	+	2	1	151	92	2.0
CP008925.1	h6.sal.bam	other	1286897	1286897	0	+	0	1	151	91	0.0
CP008925.1	h6.sal.bam	other	1286898	1286898	0	+	2	1	152	91	2.0
CP008925.1	h6.sal.bam	other	1286899	1286899	0	+	0	3	150	90	0.0
CP008925.1	h6.sal.bam	other	1286900	1286900	0	+	3	0	153	87	3.0
CP008925.1	h6.sal.bam	other	1286901	1286901	0	+	0	0	148	87	0.0
CP008925.1	h6.sal.bam	other	1286902	1286902	0	+	1	3	140	87	1.0
CP008925.1	h6.sal.bam	other	1286903	1286903	0	+	5	4	145	84	5.0
CP008925.1	h6.sal.bam	other	1286904	1286904	0	+	1	1	146	85	1.0
CP008925.1	h6.sal.bam	other	1286905	1286905	0	+	2	1	148	84	2.0
CP008925.1	h6.sal.bam	other	1286906	1286906	0	+	1	0	149	83	1.0
CP008925.1	h6.sal.bam	other	1286907	1286907	0	+	5	1	154	83	5.0
CP008925.1	h6.sal.bam	other	1286908	1286908	0	+	1	1	153	82	1.0
CP008925.1	h6.sal.bam	other	1286909	1286909	0	+	0	1	148	84	0.0
CP008925.1	h6.sal.bam	other	1286910	1286910	0	+	0	1	146	84	0.0
CP008925.1	h6.sal.bam	other	1286911	1286911	0	+	0	1	146	83	0.0
CP008925.1	h6.sal.bam	other	1286912	1286912	0	+	4	0	147	85	4.0
CP008925.1	h6.sal.bam	other	1286913	1286913	0	+	2	1	147	86	2.0
CP008925.1	h6.sal.bam	other	1286914	1286914	0	+	1	1	148	85	1.0
CP008925.1	h6.sal.bam	other	1286915	1286915	0	+	3	1	147	87	3.0
CP008925.1	h6.sal.bam	other	1286916	1286916	0	+	9	0	155	87	9.0
CP008925.1	h6.sal.bam	other	1286917	1286917	0	+	1	0	155	87	1.0
CP008925.1	h6.sal.bam	other	1286918	1286918	0	+	2	1	148	97	2.0
CP008925.1	h6.sal.bam	other	1286919	1286919	0	+	3	0	147	96	3.0
CP008925.1	h6.sal.bam	other	1286920	1286920	0	+	0	1	143	309	0.0
CP008925.1	h6.sal.bam	other	1286921	1286921	0	+	1	1	143	332	1.0
CP008925.1	h6.sal.bam	other	1286922	1286922	0	+	2	0	145	331	2.0
CP008925.1	h6.sal.bam	other	1286923	1286923	0	+	2	2	145	332	2.0
CP008925.1	h6.sal.bam	other	1286924	1286924	0	+	1	0	143	331	1.0
CP008925.1	h6.sal.bam	other	1286925	1286925	0	+	0	1	141	336	0.0
CP008925.1	h6.sal.bam	other	1286926	1286926	0	+	1	2	142	335	1.0
CP008925.1	h6.sal.bam	other	1286927	1286927	0	+	1	2	139	337	1.0
CP008925.1	h6.sal.bam	other	1286928	1286928	0	+	1	1	140	335	1.0
CP008925.1	h6.sal.bam	other	1286929	1286929	0	+	0	0	140	335	0.0
CP008925.1	h6.sal.bam	other	1286930	1286930	0	+	3	1	143	335	3.0
CP008925.1	h6.sal.bam	other	1286931	1286931	0	+	0	0	138	336	0.0
CP008925.1	h6.sal.bam	other	1286932	1286932	0	+	0	3	138	336	0.0
CP008925.1	h6.sal.bam	other	1286933	1286933	0	+	1	0	138	334	1.0
CP008925.1	h6.sal.bam	other	1286934	1286934	0	+	1	5	137	335	1.0
CP008925.1	h6.sal.bam	other	1286935	1286935	0	+	0	2	134	330	0.0
CP008925.1	h6.sal.bam	other	1286936	1286936	0	+	2	2	133	330	2.0
CP008925.1	h6.sal.bam	other	1286937	1286937	0	+	1	0	132	328	1.0
CP008925.1	h6.sal.bam	other	1286938	1286938	0	+	0	1	130	358	0.0
CP008925.1	h6.sal.bam	other	1286939	1286939	0	+	1	0	127	359	1.0
CP008925.1	h6.sal.bam	other	1286940	1286940	0	+	1	0	127	359	1.0
CP008925.1	h6.sal.bam	other	1286941	1286941	0	+	0	4	127	359	0.0
CP008925.1	h6.sal.bam	other	1286942	1286942	0	+	0	1	125	358	0.0
CP008925.1	h6.sal.bam	other	1286943	1286943	0	+	0	1	121	357	0.0
CP008925.1	h6.sal.bam	other	1286944	1286944	0	+	0	0	114	356	0.0
CP008925.1	h6.sal.bam	other	1286945	1286945	0	+	1	3	115	356	1.0
CP008925.1	h6.sal.bam	other	1286946	1286946	0	+	1	1	111	353	1.0
CP008925.1	h6.sal.bam	other	1286947	1286947	0	+	0	1	111	352	0.0
CP008925.1	h6.sal.bam	other	1286948	1286948	0	+	1	0	108	351	1.0
CP008925.1	h6.sal.bam	other	1286949	1286949	0	+	0	2	108	351	0.0
CP008925.1	h6.sal.bam	other	1286950	1286950	0	+	0	2	106	353	0.0
CP008925.1	h6.sal.bam	other	1286951	1286951	0	+	0	0	103	352	0.0
CP008925.1	h6.sal.bam	GAAC	1286952	1286952	1286960	+	0	8	102	355	0.0
CP008925.1	h6.sal.bam	other	1286953	1286953	0	+	0	0	100	347	0.0
CP008925.1	h6.sal.bam	GAAC	1286954	1286954	1286960	+	6	1	106	349	6.0
CP008925.1	h6.sal.bam	other	1286955	1286955	0	+	0	1	97	348	0.0
CP008925.1	h6.sal.bam	other	1286956	1286956	0	+	0	0	97	350	0.0
CP008925.1	h6.sal.bam	other	1286957	1286957	0	+	1	1	98	350	1.0
CP008925.1	h6.sal.bam	other	1286958	1286958	0	+	0	0	97	349	0.0
CP008925.1	h6.sal.bam	other	1286959	1286959	0	+	0	0	96	349	0.0
CP008925.1	h6.sal.bam	other	1286960	1286960	0	+	2	3	97	349	2.0
CP008925.1	h6.sal.bam	other	1286961	1286961	0	+	1	0	97	347	1.0
CP008925.1	h6.sal.bam	other	1286962	1286962	0	+	0	1	97	347	0.0
CP008925.1	h6.sal.bam	other	1286963	1286963	0	+	0	2	97	346	0.0
CP008925.1	h6.sal.bam	other	1286964	1286964	0	+	1	0	96	344	1.0
CP008925.1	h6.sal.bam	other	1286965	1286965	0	+	1	2	93	344	1.0
CP008925.1	h6.sal.bam	other	1286966	1286966	0	+	0	0	93	342	0.0
CP008925.1	h6.sal.bam	other	1286967	1286967	0	+	1	0	91	344	1.0
CP008925.1	h6.sal.bam	other	1286968	1286968	0	+	0	3	89	344	0.0
CP008925.1	h6.sal.bam	GAAC	1286969	1286969	1286960	+	0	7	84	344	0.0
CP008925.1	h6.sal.bam	other	1286970	1286970	0	+	1	0	84	338	1.0
CP008925.1	h6.sal.bam	GAAC	1286971	1286971	1286960	+	2	0	84	338	2.0
CP008925.1	h6.sal.bam	other	1286972	1286972	0	+	1	1	85	338	1.0
CP008925.1	h6.sal.bam	other	1286973	1286973	0	+	0	0	83	338	0.0
CP008925.1	h6.sal.bam	other	1286974	1286974	0	+	0	0	83	338	0.0
CP008925.1	h6.sal.bam	other	1286975	1286975	0	+	1	0	81	340	1.0
CP008925.1	h6.sal.bam	other	1286976	1286976	0	+	2	0	77	340	2.0
CP008925.1	h6.sal.bam	other	1286977	1286977	0	+	0	0	77	340	0.0
CP008925.1	h6.sal.bam	other	1286978	1286978	0	+	2	5	79	340	2.0
CP008925.1	h6.sal.bam	other	1286979	1286979	0	+	0	0	76	335	0.0
CP008925.1	h6.sal.bam	other	1286980	1286980	0	+	1	0	70	335	1.0
CP008925.1	h6.sal.bam	other	1286981	1286981	0	+	2	0	72	336	2.0
CP008925.1	h6.sal.bam	other	1286982	1286982	0	+	0	2	72	338	0.0
CP008925.1	h6.sal.bam	other	1286983	1286983	0	+	0	1	71	336	0.0
CP008925.1	h6.sal.bam	other	1286984	1286984	0	+	0	1	71	340	0.0
CP008925.1	h6.sal.bam	other	1286985	1286985	0	+	0	0	71	340	0.0
CP008925.1	h6.sal.bam	other	1286986	1286986	0	+	1	3	72	340	1.0
CP008925.1	h6.sal.bam	other	1286987	1286987	0	+	2	1	70	337	2.0
CP008925.1	h6.sal.bam	other	1286988	1286988	0	+	1	0	69	337	1.0
CP008925.1	h6.sal.bam	other	1286989	1286989	0	+	0	3	68	338	0.0
CP008925.1	h6.sal.bam	other	1286990	1286990	0	+	2	1	56	335	2.0
CP008925.1	h6.sal.bam	other	1286991	1286991	0	+	0	8	56	337	0.0
CP008925.1	h6.sal.bam	other	1286992	1286992	0	+	0	2	56	329	0.0
CP008925.1	h6.sal.bam	other	1286993	1286993	0	+	2	0	54	329	2.0
CP008925.1	h6.sal.bam	GAAC	1286994	1286994	1287002	+	0	240	54	329	0.0
CP008925.1	h6.sal.bam	other	1286995	1286995	0	+	3	3	54	91	3.0
CP008925.1	h6.sal.bam	GAAC	1286996	1286996	1287002	+	235	0	289	91	235.0
CP008925.1	h6.sal.bam	other	1286997	1286997	0	+	0	2	287	91	0.0
CP008925.1	h6.sal.bam	other	1286998	1286998	0	+	1	0	288	97	1.0
CP008925.1	h6.sal.bam	other	1286999	1286999	0	+	2	0	288	97	2.0
CP008925.1	h6.sal.bam	other	1287000	1287000	0	+	1	2	289	98	1.0
CP008925.1	h6.sal.bam	other	1287001	1287001	0	+	1	2	289	96	1.0
CP008925.1	h6.sal.bam	other	1287002	1287002	0	+	2	0	290	95	2.0
CP008925.1	h6.sal.bam	other	1287003	1287003	0	+	7	1	296	95	7.0
CP008925.1	h6.sal.bam	other	1287004	1287004	0	+	0	0	294	95	0.0
CP008925.1	h6.sal.bam	other	1287005	1287005	0	+	1	2	295	97	1.0
CP008925.1	h6.sal.bam	other	1287006	1287006	0	+	1	1	296	97	1.0
CP008925.1	h6.sal.bam	other	1287007	1287007	0	+	0	0	294	97	0.0
CP008925.1	h6.sal.bam	other	1287008	1287008	0	+	0	1	294	100	0.0
CP008925.1	h6.sal.bam	other	1287009	1287009	0	+	1	0	293	99	1.0
CP008925.1	h6.sal.bam	other	1287010	1287010	0	+	0	1	293	101	0.0
CP008925.1	h6.sal.bam	GAAC	1287011	1287011	1287002	+	0	31	293	100	0.0
CP008925.1	h6.sal.bam	other	1287012	1287012	0	+	0	1	291	72	0.0
CP008925.1	h6.sal.bam	GAAC	1287013	1287013	1287002	+	70	1	359	72	70.0
CP008925.1	h6.sal.bam	other	1287014	1287014	0	+	1	0	360	71	1.0
CP008925.1	h6.sal.bam	other	1287015	1287015	0	+	0	2	360	71	0.0
CP008925.1	h6.sal.bam	other	1287016	1287016	0	+	1	0	361	69	1.0
CP008925.1	h6.sal.bam	other	1287017	1287017	0	+	4	0	365	73	4.0
CP008925.1	h6.sal.bam	other	1287018	1287018	0	+	0	0	365	73	0.0
CP008925.1	h6.sal.bam	other	1287019	1287019	0	+	0	0	365	73	0.0
CP008925.1	h6.sal.bam	other	1287020	1287020	0	+	1	1	365	73	1.0
CP008925.1	h6.sal.bam	other	1287021	1287021	0	+	0	1	364	79	0.0
CP008925.1	h6.sal.bam	other	1287022	1287022	0	+	1	0	365	87	1.0
CP008925.1	h6.sal.bam	other	1287023	1287023	0	+	2	1	367	90	2.0
CP008925.1	h6.sal.bam	other	1287024	1287024	0	+	6	1	373	91	6.0
CP008925.1	h6.sal.bam	other	1287025	1287025	0	+	1	2	374	90	1.0
CP008925.1	h6.sal.bam	other	1287026	1287026	0	+	0	2	374	93	0.0
CP008925.1	h6.sal.bam	other	1287027	1287027	0	+	2	2	371	91	2.0
CP008925.1	h6.sal.bam	other	1287028	1287028	0	+	0	1	371	94	0.0
CP008925.1	h6.sal.bam	other	1287029	1287029	0	+	3	0	374	93	3.0
CP008925.1	h6.sal.bam	other	1287030	1287030	0	+	2	3	376	94	2.0
CP008925.1	h6.sal.bam	other	1287031	1287031	0	+	1	0	377	100	1.0
CP008925.1	h6.sal.bam	other	1287032	1287032	0	+	0	0	376	105	0.0
CP008925.1	h6.sal.bam	other	1287033	1287033	0	+	1	0	377	105	1.0
CP008925.1	h6.sal.bam	other	1287034	1287034	0	+	0	0	377	107	0.0
CP008925.1	h6.sal.bam	other	1287035	1287035	0	+	2	0	377	107	2.0
CP008925.1	h6.sal.bam	other	1287036	1287036	0	+	1	0	377	107	1.0
CP008925.1	h6.sal.bam	other	1287037	1287037	0	+	1	0	378	112	1.0
CP008925.1	h6.sal.bam	other	1287038	1287038	0	+	0	0	378	115	0.0
CP008925.1	h6.sal.bam	other	1287039	1287039	0	+	4	0	381	117	4.0
CP008925.1	h6.sal.bam	other	1287040	1287040	0	+	6	2	386	118	6.0
CP008925.1	h6.sal.bam	other	1287041	1287041	0	+	4	0	390	116	4.0
CP008925.1	h6.sal.bam	other	1287042	1287042	0	+	0	2	389	116	0.0
CP008925.1	h6.sal.bam	other	1287043	1287043	0	+	1	1	390	120	1.0
CP008925.1	h6.sal.bam	other	1287044	1287044	0	+	2	1	392	122	2.0
CP008925.1	h6.sal.bam	other	1287045	1287045	0	+	1	0	392	121	1.0
CP008925.1	h6.sal.bam	other	1287046	1287046	0	+	1	0	391	121	1.0
CP008925.1	h6.sal.bam	other	1287047	1287047	0	+	1	2	391	129	1.0
CP008925.1	h6.sal.bam	other	1287048	1287048	0	+	1	0	392	129	1.0
CP008925.1	h6.sal.bam	other	1287049	1287049	0	+	1	2	393	130	1.0
CP008925.1	h6.sal.bam	other	1287050	1287050	0	+	0	1	390	128	0.0
CP008925.1	h6.sal.bam	other	1287051	1287051	0	+	1	0	391	131	1.0
CP008925.1	h6.sal.bam	other	1287052	1287052	0	+	0	0	388	132	0.0
CP008925.1	h6.sal.bam	other	1287053	1287053	0	+	1	0	389	135	1.0
CP008925.1	h6.sal.bam	other	1287054	1287054	0	+	0	0	386	139	0.0
CP008925.1	h6.sal.bam	other	1287055	1287055	0	+	0	1	385	140	0.0
CP008925.1	h6.sal.bam	other	1287056	1287056	0	+	1	2	386	139	1.0
CP008925.1	h6.sal.bam	other	1287057	1287057	0	+	2	2	388	137	2.0
CP008925.1	h6.sal.bam	other	1287058	1287058	0	+	0	3	388	137	0.0
CP008925.1	h6.sal.bam	other	1287059	1287059	0	+	2	1	390	140	2.0
CP008925.1	h6.sal.bam	other	1287060	1287060	0	+	0	2	390	142	0.0
CP008925.1	h6.sal.bam	other	1287061	1287061	0	+	2	0	390	144	2.0
CP008925.1	h6.sal.bam	other	1287062	1287062	0	+	1	1	389	144	1.0
CP008925.1	h6.sal.bam	other	1287063	1287063	0	+	2	0	390	150	2.0
CP008925.1	h6.sal.bam	other	1287064	1287064	0	+	4	0	390	151	4.0
CP008925.1	h6.sal.bam	other	1287065	1287065	0	+	1	5	391	153	1.0
CP008925.1	h6.sal.bam	other	1287066	1287066	0	+	0	1	388	148	0.0
CP008925.1	h6.sal.bam	other	1287067	1287067	0	+	4	0	387	152	4.0
CP008925.1	h6.sal.bam	other	1287068	1287068	0	+	3	0	390	152	3.0
CP008925.1	h6.sal.bam	other	1287069	1287069	0	+	2	3	389	152	2.0
CP008925.1	h6.sal.bam	other	1287070	1287070	0	+	2	2	381	161	2.0
CP008925.1	h6.sal.bam	other	1287071	1287071	0	+	2	3	168	162	2.0
CP008925.1	h6.sal.bam	other	1287072	1287072	0	+	1	2	167	161	1.0
CP008925.1	h6.sal.bam	other	1287073	1287073	0	+	0	0	167	159	0.0
CP008925.1	h6.sal.bam	other	1287074	1287074	0	+	2	1	166	170	2.0
CP008925.1	h6.sal.bam	other	1287075	1287075	0	+	1	0	167	169	1.0
CP008925.1	h6.sal.bam	other	1287076	1287076	0	+	0	1	166	169	0.0
CP008925.1	h6.sal.bam	other	1287077	1287077	0	+	2	1	166	168	2.0
CP008925.1	h6.sal.bam	other	1287078	1287078	0	+	2	0	161	168	2.0
CP008925.1	h6.sal.bam	other	1287079	1287079	0	+	0	3	161	168	0.0
CP008925.1	h6.sal.bam	other	1287080	1287080	0	+	1	2	161	179	1.0
CP008925.1	h6.sal.bam	other	1287081	1287081	0	+	1	1	161	178	1.0
CP008925.1	h6.sal.bam	other	1287082	1287082	0	+	1	3	162	177	1.0
CP008925.1	h6.sal.bam	other	1287083	1287083	0	+	2	0	164	175	2.0
CP008925.1	h6.sal.bam	other	1287084	1287084	0	+	1	3	162	176	1.0
CP008925.1	h6.sal.bam	other	1287085	1287085	0	+	3	3	165	176	3.0
CP008925.1	h6.sal.bam	other	1287086	1287086	0	+	5	0	170	175	5.0
CP008925.1	h6.sal.bam	other	1287087	1287087	0	+	2	0	172	177	2.0
CP008925.1	h6.sal.bam	other	1287088	1287088	0	+	0	0	105	178	0.0
CP008925.1	h6.sal.bam	other	1287089	1287089	0	+	6	0	110	178	6.0
CP008925.1	h6.sal.bam	other	1287090	1287090	0	+	0	2	110	178	0.0
CP008925.1	h6.sal.bam	other	1287091	1287091	0	+	1	1	109	178	1.0
CP008925.1	h6.sal.bam	other	1287092	1287092	0	+	1	1	106	183	1.0
CP008925.1	h6.sal.bam	other	1287093	1287093	0	+	1	5	106	182	1.0
CP008925.1	h6.sal.bam	other	1287094	1287094	0	+	0	1	106	177	0.0
CP008925.1	h6.sal.bam	other	1287095	1287095	0	+	4	6	110	178	4.0
CP008925.1	h6.sal.bam	other	1287096	1287096	0	+	2	3	112	172	2.0
CP008925.1	h6.sal.bam	other	1287097	1287097	0	+	1	4	112	177	1.0
CP008925.1	h6.sal.bam	other	1287098	1287098	0	+	0	1	110	175	0.0
CP008925.1	h6.sal.bam	other	1287099	1287099	0	+	3	3	107	174	3.0
CP008925.1	h6.sal.bam	other	1287100	1287100	0	+	3	2	110	172	3.0
CP008925.1	h6.sal.bam	other	1287101	1287101	0	+	2	0	110	170	2.0
CP008925.1	h6.sal.bam	other	1287102	1287102	0	+	1	5	111	170	1.0
CP008925.1	h6.sal.bam	other	1287103	1287103	0	+	0	1	111	168	0.0
CP008925.1	h6.sal.bam	other	1287104	1287104	0	+	0	4	108	172	0.0
CP008925.1	h6.sal.bam	other	1287105	1287105	0	+	4	4	110	170	4.0
CP008925.1	h6.sal.bam	other	1287106	1287106	0	+	0	5	109	166	0.0
CP008925.1	h6.sal.bam	other	1287107	1287107	0	+	6	0	114	166	6.0
CP008925.1	h6.sal.bam	other	1287108	1287108	0	+	0	2	114	166	0.0
CP008925.1	h6.sal.bam	other	1287109	1287109	0	+	0	0	114	164	0.0
CP008925.1	h6.sal.bam	other	1287110	1287110	0	+	5	0	117	164	5.0
CP008925.1	h6.sal.bam	other	1287111	1287111	0	+	1	5	117	164	1.0
CP008925.1	h6.sal.bam	other	1287112	1287112	0	+	5	3	121	167	5.0
CP008925.1	h6.sal.bam	other	1287113	1287113	0	+	3	2	124	164	3.0
CP008925.1	h6.sal.bam	other	1287114	1287114	0	+	3	1	123	162	3.0
CP008925.1	h6.sal.bam	other	1287115	1287115	0	+	1	4	118	165	1.0
CP008925.1	h6.sal.bam	other	1287116	1287116	0	+	1	2	116	164	1.0
CP008925.1	h6.sal.bam	other	1287117	1287117	0	+	2	3	118	164	2.0
CP008925.1	h6.sal.bam	other	1287118	1287118	0	+	1	1	118	164	1.0
CP008925.1	h6.sal.bam	other	1287119	1287119	0	+	0	3	115	167	0.0
CP008925.1	h6.sal.bam	other	1287120	1287120	0	+	2	4	115	165	2.0
CP008925.1	h6.sal.bam	other	1287121	1287121	0	+	2	0	117	165	2.0
CP008925.1	h6.sal.bam	other	1287122	1287122	0	+	0	2	117	165	0.0
CP008925.1	h6.sal.bam	other	1287123	1287123	0	+	2	1	118	163	2.0
CP008925.1	h6.sal.bam	other	1287124	1287124	0	+	2	0	119	164	2.0
CP008925.1	h6.sal.bam	other	1287125	1287125	0	+	1	4	119	166	1.0
CP008925.1	h6.sal.bam	other	1287126	1287126	0	+	1	1	120	163	1.0
CP008925.1	h6.sal.bam	other	1287127	1287127	0	+	0	4	120	165	0.0
CP008925.1	h6.sal.bam	other	1287128	1287128	0	+	3	3	122	161	3.0
CP008925.1	h6.sal.bam	other	1287129	1287129	0	+	0	1	122	158	0.0
CP008925.1	h6.sal.bam	other	1287130	1287130	0	+	3	0	125	158	3.0
CP008925.1	h6.sal.bam	other	1287131	1287131	0	+	0	2	124	162	0.0
CP008925.1	h6.sal.bam	other	1287132	1287132	0	+	3	3	125	161	3.0
CP008925.1	h6.sal.bam	other	1287133	1287133	0	+	0	3	125	158	0.0
CP008925.1	h6.sal.bam	other	1287134	1287134	0	+	1	3	124	155	1.0
CP008925.1	h6.sal.bam	other	1287135	1287135	0	+	2	4	126	156	2.0
CP008925.1	h6.sal.bam	other	1287136	1287136	0	+	1	2	125	155	1.0
CP008925.1	h6.sal.bam	other	1287137	1287137	0	+	1	5	125	153	1.0
CP008925.1	h6.sal.bam	other	1287138	1287138	0	+	1	1	124	149	1.0
CP008925.1	h6.sal.bam	other	1287139	1287139	0	+	1	2	121	152	1.0
CP008925.1	h6.sal.bam	other	1287140	1287140	0	+	2	5	122	152	2.0
CP008925.1	h6.sal.bam	other	1287141	1287141	0	+	2	0	123	147	2.0
CP008925.1	h6.sal.bam	other	1287142	1287142	0	+	0	6	119	151	0.0
CP008925.1	h6.sal.bam	other	1287143	1287143	0	+	3	4	119	151	3.0
CP008925.1	h6.sal.bam	other	1287144	1287144	0	+	6	3	123	153	6.0
CP008925.1	h6.sal.bam	other	1287145	1287145	0	+	2	3	123	153	2.0
CP008925.1	h6.sal.bam	other	1287146	1287146	0	+	0	2	121	153	0.0
CP008925.1	h6.sal.bam	other	1287147	1287147	0	+	4	4	124	156	2.6666666666666665
CP008925.1	h6.sal.bam	other	1287148	1287148	0	+	2	7	125	155	1.3333333333333333
CP008925.1	h6.sal.bam	other	1287149	1287149	0	+	4	0	127	153	4.0
CP008925.1	h6.sal.bam	other	1287150	1287150	0	+	2	0	129	156	2.0
CP008925.1	h6.sal.bam	other	1287151	1287151	0	+	1	6	130	162	1.0
CP008925.1	h6.sal.bam	other	1287152	1287152	0	+	2	1	127	157	2.0
CP008925.1	h6.sal.bam	other	1287153	1287153	0	+	1	4	128	156	1.0
CP008925.1	h6.sal.bam	other	1287154	1287154	0	+	1	3	129	154	1.0
CP008925.1	h6.sal.bam	other	1287155	1287155	0	+	1	1	128	151	1.0
CP008925.1	h6.sal.bam	other	1287156	1287156	0	+	0	0	128	150	0.0
CP008925.1	h6.sal.bam	other	1287157	1287157	0	+	0	1	126	160	0.0
CP008925.1	h6.sal.bam	other	1287158	1287158	0	+	0	1	126	159	0.0
CP008925.1	h6.sal.bam	other	1287159	1287159	0	+	0	3	125	159	0.0
CP008925.1	h6.sal.bam	other	1287160	1287160	0	+	1	2	123	157	1.0
CP008925.1	h6.sal.bam	other	1287161	1287161	0	+	3	2	121	159	3.0
CP008925.1	h6.sal.bam	other	1287162	1287162	0	+	0	1	120	162	0.0
CP008925.1	h6.sal.bam	other	1287163	1287163	0	+	3	0	117	165	3.0
CP008925.1	h6.sal.bam	other	1287164	1287164	0	+	3	2	120	171	3.0
CP008925.1	h6.sal.bam	other	1287165	1287165	0	+	1	1	119	173	1.0
CP008925.1	h6.sal.bam	other	1287166	1287166	0	+	2	5	120	173	2.0
CP008925.1	h6.sal.bam	other	1287167	1287167	0	+	1	0	120	170	1.0
CP008925.1	h6.sal.bam	other	1287168	1287168	0	+	2	0	122	172	2.0
CP008925.1	h6.sal.bam	other	1287169	1287169	0	+	1	2	119	174	1.0
CP008925.1	h6.sal.bam	other	1287170	1287170	0	+	3	6	122	174	3.0
CP008925.1	h6.sal.bam	other	1287171	1287171	0	+	0	2	120	171	0.0
CP008925.1	h6.sal.bam	other	1287172	1287172	0	+	1	2	120	170	1.0
CP008925.1	h6.sal.bam	other	1287173	1287173	0	+	1	0	120	170	1.0
CP008925.1	h6.sal.bam	other	1287174	1287174	0	+	2	1	120	171	2.0
CP008925.1	h6.sal.bam	other	1287175	1287175	0	+	3	0	118	172	3.0
CP008925.1	h6.sal.bam	other	1287176	1287176	0	+	4	3	121	174	4.0
CP008925.1	h6.sal.bam	other	1287177	1287177	0	+	0	4	121	171	0.0
CP008925.1	h6.sal.bam	other	1287178	1287178	0	+	1	1	122	172	1.0
CP008925.1	h6.sal.bam	other	1287179	1287179	0	+	1	2	123	174	0.6666666666666666
CP008925.1	h6.sal.bam	other	1287180	1287180	0	+	1	3	114	175	1.0
CP008925.1	h6.sal.bam	other	1287181	1287181	0	+	5	2	119	173	3.3333333333333335
CP008925.1	h6.sal.bam	other	1287182	1287182	0	+	0	2	119	171	0.0
CP008925.1	h6.sal.bam	other	1287183	1287183	0	+	3	2	122	176	2.0
CP008925.1	h6.sal.bam	other	1287184	1287184	0	+	3	1	120	175	2.0
CP008925.1	h6.sal.bam	other	1287185	1287185	0	+	0	1	120	174	0.0
CP008925.1	h6.sal.bam	other	1287186	1287186	0	+	4	2	118	174	2.0
CP008925.1	h6.sal.bam	other	1287187	1287187	0	+	2	1	114	173	1.0
CP008925.1	h6.sal.bam	other	1287188	1287188	0	+	2	3	116	173	1.0
CP008925.1	h6.sal.bam	other	1287189	1287189	0	+	2	0	118	174	1.0
CP008925.1	h6.sal.bam	other	1287190	1287190	0	+	3	3	120	177	1.5
CP008925.1	h6.sal.bam	other	1287191	1287191	0	+	4	2	120	174	2.0
CP008925.1	h6.sal.bam	other	1287192	1287192	0	+	3	3	123	173	1.5
CP008925.1	h6.sal.bam	other	1287193	1287193	0	+	0	4	123	173	0.0
CP008925.1	h6.sal.bam	other	1287194	1287194	0	+	0	1	123	173	0.0
CP008925.1	h6.sal.bam	other	1287195	1287195	0	+	5	4	126	176	3.3333333333333335
CP008925.1	h6.sal.bam	other	1287196	1287196	0	+	2	0	126	173	1.0
CP008925.1	h6.sal.bam	other	1287197	1287197	0	+	5	2	131	177	2.5
CP008925.1	h6.sal.bam	other	1287198	1287198	0	+	0	0	126	175	0.0
CP008925.1	h6.sal.bam	other	1287199	1287199	0	+	1	2	127	175	0.5
CP008925.1	h6.sal.bam	other	1287200	1287200	0	+	2	1	129	176	1.3333333333333333
CP008925.1	h6.sal.bam	other	1287201	1287201	0	+	0	3	128	176	0.0
CP008925.1	h6.sal.bam	other	1287202	1287202	0	+	1	0	129	174	0.6666666666666666
CP008925.1	h6.sal.bam	other	1287203	1287203	0	+	5	1	131	176	2.5
CP008925.1	h6.sal.bam	other	1287204	1287204	0	+	0	0	130	179	0.0
CP008925.1	h6.sal.bam	other	1287205	1287205	0	+	0	4	127	182	0.0
CP008925.1	h6.sal.bam	other	1287206	1287206	0	+	0	1	126	180	0.0
CP008925.1	h6.sal.bam	other	1287207	1287207	0	+	0	2	125	179	0.0
CP008925.1	h6.sal.bam	other	1287208	1287208	0	+	1	2	125	177	0.5
CP008925.1	h6.sal.bam	other	1287209	1287209	0	+	0	0	124	177	0.0
CP008925.1	h6.sal.bam	other	1287210	1287210	0	+	1	4	124	178	0.5
CP008925.1	h6.sal.bam	other	1287211	1287211	0	+	0	0	121	175	0.0
CP008925.1	h6.sal.bam	other	1287212	1287212	0	+	0	1	121	176	0.0
CP008925.1	h6.sal.bam	other	1287213	1287213	0	+	2	4	122	176	1.0
CP008925.1	h6.sal.bam	other	1287214	1287214	0	+	1	1	120	180	0.5
CP008925.1	h6.sal.bam	other	1287215	1287215	0	+	2	3	122	185	1.0
CP008925.1	h6.sal.bam	other	1287216	1287216	0	+	4	2	124	184	2.0
CP008925.1	h6.sal.bam	other	1287217	1287217	0	+	3	6	127	221	1.5
CP008925.1	h6.sal.bam	other	1287218	1287218	0	+	0	6	124	218	0.0
CP008925.1	h6.sal.bam	other	1287219	1287219	0	+	6	3	118	213	3.0
CP008925.1	h6.sal.bam	other	1287220	1287220	0	+	1	3	109	210	0.5
CP008925.1	h6.sal.bam	other	1287221	1287221	0	+	4	6	91	210	2.0
CP008925.1	h6.sal.bam	other	1287222	1287222	0	+	0	4	90	205	0.0
CP008925.1	h6.sal.bam	other	1287223	1287223	0	+	5	4	95	205	2.5
CP008925.1	h6.sal.bam	other	1287224	1287224	0	+	3	4	98	201	1.5
CP008925.1	h6.sal.bam	other	1287225	1287225	0	+	2	5	98	198	1.0
CP008925.1	h6.sal.bam	other	1287226	1287226	0	+	4	1	85	193	2.0
CP008925.1	h6.sal.bam	other	1287227	1287227	0	+	7	1	91	192	3.5
CP008925.1	h6.sal.bam	other	1287228	1287228	0	+	2	3	93	191	1.0
CP008925.1	h6.sal.bam	other	1287229	1287229	0	+	2	3	95	193	1.0
CP008925.1	h6.sal.bam	other	1287230	1287230	0	+	1	2	96	196	0.5
CP008925.1	h6.sal.bam	other	1287231	1287231	0	+	2	1	98	194	1.0
CP008925.1	h6.sal.bam	other	1287232	1287232	0	+	2	1	100	193	1.0
CP008925.1	h6.sal.bam	other	1287233	1287233	0	+	1	1	101	194	0.5
CP008925.1	h6.sal.bam	other	1287234	1287234	0	+	1	4	94	193	0.5
CP008925.1	h6.sal.bam	other	1287235	1287235	0	+	4	5	98	189	2.0
CP008925.1	h6.sal.bam	other	1287236	1287236	0	+	2	5	98	201	1.0
CP008925.1	h6.sal.bam	other	1287237	1287237	0	+	3	2	101	196	1.5
CP008925.1	h6.sal.bam	other	1287238	1287238	0	+	1	6	99	194	0.5
CP008925.1	h6.sal.bam	other	1287239	1287239	0	+	0	6	99	199	0.0
CP008925.1	h6.sal.bam	other	1287240	1287240	0	+	2	3	101	194	1.0
CP008925.1	h6.sal.bam	other	1287241	1287241	0	+	5	2	106	199	2.5
CP008925.1	h6.sal.bam	other	1287242	1287242	0	+	1	3	107	205	0.5
CP008925.1	h6.sal.bam	other	1287243	1287243	0	+	1	2	108	204	0.5
CP008925.1	h6.sal.bam	other	1287244	1287244	0	+	1	2	105	203	0.5
CP008925.1	h6.sal.bam	other	1287245	1287245	0	+	2	5	107	203	1.0
CP008925.1	h6.sal.bam	other	1287246	1287246	0	+	2	3	109	201	1.0
CP008925.1	h6.sal.bam	other	1287247	1287247	0	+	3	2	112	200	1.5
CP008925.1	h6.sal.bam	other	1287248	1287248	0	+	3	1	114	198	1.5
CP008925.1	h6.sal.bam	other	1287249	1287249	0	+	5	4	119	198	2.5
CP008925.1	h6.sal.bam	other	1287250	1287250	0	+	1	2	114	197	0.5
CP008925.1	h6.sal.bam	other	1287251	1287251	0	+	0	4	114	195	0.0
CP008925.1	h6.sal.bam	other	1287252	1287252	0	+	4	4	113	194	2.0
CP008925.1	h6.sal.bam	other	1287253	1287253	0	+	7	5	120	190	3.5
CP008925.1	h6.sal.bam	other	1287254	1287254	0	+	1	7	121	185	0.5
CP008925.1	h6.sal.bam	other	1287255	1287255	0	+	1	2	122	183	0.5
CP008925.1	h6.sal.bam	other	1287256	1287256	0	+	1	3	123	183	0.5
CP008925.1	h6.sal.bam	other	1287257	1287257	0	+	1	5	124	182	0.5
CP008925.1	h6.sal.bam	other	1287258	1287258	0	+	0	2	123	177	0.0
CP008925.1	h6.sal.bam	other	1287259	1287259	0	+	2	2	123	175	1.0
CP008925.1	h6.sal.bam	other	1287260	1287260	0	+	5	3	128	176	2.5
CP008925.1	h6.sal.bam	other	1287261	1287261	0	+	2	3	130	173	1.0
CP008925.1	h6.sal.bam	other	1287262	1287262	0	+	3	1	132	175	1.5
CP008925.1	h6.sal.bam	other	1287263	1287263	0	+	1	3	133	174	0.5
CP008925.1	h6.sal.bam	other	1287264	1287264	0	+	1	8	134	174	0.5
CP008925.1	h6.sal.bam	other	1287265	1287265	0	+	2	2	136	167	1.0
CP008925.1	h6.sal.bam	other	1287266	1287266	0	+	3	2	139	169	1.5
CP008925.1	h6.sal.bam	other	1287267	1287267	0	+	1	3	140	169	0.5
CP008925.1	h6.sal.bam	other	1287268	1287268	0	+	2	6	142	166	1.0
CP008925.1	h6.sal.bam	other	1287269	1287269	0	+	1	2	143	162	0.5
CP008925.1	h6.sal.bam	other	1287270	1287270	0	+	1	2	144	165	0.5
CP008925.1	h6.sal.bam	other	1287271	1287271	0	+	3	6	146	164	1.5
CP008925.1	h6.sal.bam	other	1287272	1287272	0	+	3	3	146	158	1.5
CP008925.1	h6.sal.bam	other	1287273	1287273	0	+	2	1	148	158	1.0
CP008925.1	h6.sal.bam	other	1287274	1287274	0	+	4	2	151	159	2.0
CP008925.1	h6.sal.bam	other	1287275	1287275	0	+	3	2	151	163	1.5
CP008925.1	h6.sal.bam	other	1287276	1287276	0	+	0	2	151	162	0.0
CP008925.1	h6.sal.bam	other	1287277	1287277	0	+	1	1	152	165	0.5
CP008925.1	h6.sal.bam	other	1287278	1287278	0	+	2	5	149	166	1.0
CP008925.1	h6.sal.bam	other	1287279	1287279	0	+	5	2	154	164	2.5
CP008925.1	h6.sal.bam	other	1287280	1287280	0	+	1	1	155	162	0.5
CP008925.1	h6.sal.bam	other	1287281	1287281	0	+	4	0	159	162	2.0
CP008925.1	h6.sal.bam	other	1287282	1287282	0	+	3	0	161	165	1.5
CP008925.1	h6.sal.bam	other	1287283	1287283	0	+	0	3	161	168	0.0
CP008925.1	h6.sal.bam	other	1287284	1287284	0	+	2	1	163	167	1.0
CP008925.1	h6.sal.bam	other	1287285	1287285	0	+	0	1	162	169	0.0
CP008925.1	h6.sal.bam	other	1287286	1287286	0	+	2	1	164	173	1.0
CP008925.1	h6.sal.bam	other	1287287	1287287	0	+	6	1	170	174	3.0
CP008925.1	h6.sal.bam	other	1287288	1287288	0	+	5	7	173	173	2.5
CP008925.1	h6.sal.bam	other	1287289	1287289	0	+	3	5	173	168	1.5
CP008925.1	h6.sal.bam	other	1287290	1287290	0	+	6	1	178	165	3.0
CP008925.1	h6.sal.bam	other	1287291	1287291	0	+	4	0	177	166	2.0
CP008925.1	h6.sal.bam	other	1287292	1287292	0	+	3	3	171	174	1.5
CP008925.1	h6.sal.bam	other	1287293	1287293	0	+	5	0	176	174	2.5
CP008925.1	h6.sal.bam	other	1287294	1287294	0	+	2	1	178	174	1.0
CP008925.1	h6.sal.bam	other	1287295	1287295	0	+	7	0	181	183	3.5
CP008925.1	h6.sal.bam	other	1287296	1287296	0	+	2	0	183	185	1.0
CP008925.1	h6.sal.bam	other	1287297	1287297	0	+	2	4	185	185	1.0
CP008925.1	h6.sal.bam	other	1287298	1287298	0	+	2	0	183	181	1.0
CP008925.1	h6.sal.bam	other	1287299	1287299	0	+	0	1	180	184	0.0
CP008925.1	h6.sal.bam	other	1287300	1287300	0	+	0	2	177	183	0.0
CP008925.1	h6.sal.bam	other	1287301	1287301	0	+	3	1	167	185	1.5
CP008925.1	h6.sal.bam	other	1287302	1287302	0	+	1	3	168	184	0.5
CP008925.1	h6.sal.bam	other	1287303	1287303	0	+	1	3	169	187	0.5
CP008925.1	h6.sal.bam	other	1287304	1287304	0	+	3	3	170	188	1.5
CP008925.1	h6.sal.bam	other	1287305	1287305	0	+	0	0	170	186	0.0
CP008925.1	h6.sal.bam	other	1287306	1287306	0	+	1	2	169	192	0.5
CP008925.1	h6.sal.bam	other	1287307	1287307	0	+	2	2	167	190	1.0
CP008925.1	h6.sal.bam	other	1287308	1287308	0	+	0	4	167	188	0.0
CP008925.1	h6.sal.bam	other	1287309	1287309	0	+	5	4	170	185	2.5
CP008925.1	h6.sal.bam	other	1287310	1287310	0	+	6	6	173	181	3.0
CP008925.1	h6.sal.bam	other	1287311	1287311	0	+	2	2	175	184	1.0
CP008925.1	h6.sal.bam	other	1287312	1287312	0	+	11	3	183	184	5.5
CP008925.1	h6.sal.bam	other	1287313	1287313	0	+	1	8	183	181	0.5
CP008925.1	h6.sal.bam	other	1287314	1287314	0	+	5	0	181	176	2.5
CP008925.1	h6.sal.bam	other	1287315	1287315	0	+	4	9	184	176	2.0
CP008925.1	h6.sal.bam	other	1287316	1287316	0	+	1	8	185	168	0.5
CP008925.1	h6.sal.bam	other	1287317	1287317	0	+	0	2	184	162	0.0
CP008925.1	h6.sal.bam	other	1287318	1287318	0	+	3	2	187	162	1.5
CP008925.1	h6.sal.bam	other	1287319	1287319	0	+	7	0	192	163	3.5
CP008925.1	h6.sal.bam	other	1287320	1287320	0	+	2	3	193	165	1.0
CP008925.1	h6.sal.bam	other	1287321	1287321	0	+	2	2	192	166	1.0
CP008925.1	h6.sal.bam	other	1287322	1287322	0	+	5	0	189	164	2.5
CP008925.1	h6.sal.bam	other	1287323	1287323	0	+	1	1	190	164	0.5
CP008925.1	h6.sal.bam	other	1287324	1287324	0	+	5	4	192	164	2.5
CP008925.1	h6.sal.bam	other	1287325	1287325	0	+	2	1	193	160	1.0
CP008925.1	h6.sal.bam	other	1287326	1287326	0	+	3	1	196	160	1.5
CP008925.1	h6.sal.bam	other	1287327	1287327	0	+	8	1	201	160	4.0
CP008925.1	h6.sal.bam	other	1287328	1287328	0	+	0	1	194	159	0.0
CP008925.1	h6.sal.bam	other	1287329	1287329	0	+	0	4	193	169	0.0
CP008925.1	h6.sal.bam	other	1287330	1287330	0	+	3	1	195	168	1.5
CP008925.1	h6.sal.bam	other	1287331	1287331	0	+	2	2	196	169	1.0
CP008925.1	h6.sal.bam	other	1287332	1287332	0	+	1	2	196	169	0.5
CP008925.1	h6.sal.bam	other	1287333	1287333	0	+	1	2	195	168	0.5
CP008925.1	h6.sal.bam	other	1287334	1287334	0	+	1	2	190	170	0.5
CP008925.1	h6.sal.bam	other	1287335	1287335	0	+	2	1	187	172	1.0
CP008925.1	h6.sal.bam	other	1287336	1287336	0	+	1	0	188	175	0.5
CP008925.1	h6.sal.bam	other	1287337	1287337	0	+	0	2	188	177	0.0
CP008925.1	h6.sal.bam	other	1287338	1287338	0	+	2	1	189	178	1.0
CP008925.1	h6.sal.bam	other	1287339	1287339	0	+	2	1	190	177	1.0
CP008925.1	h6.sal.bam	other	1287340	1287340	0	+	0	4	187	176	0.0
CP008925.1	h6.sal.bam	other	1287341	1287341	0	+	3	3	187	176	1.5
CP008925.1	h6.sal.bam	other	1287342	1287342	0	+	1	2	187	173	0.5
CP008925.1	h6.sal.bam	other	1287343	1287343	0	+	4	3	188	172	2.0
CP008925.1	h6.sal.bam	other	1287344	1287344	0	+	2	3	189	176	1.0
CP008925.1	h6.sal.bam	other	1287345	1287345	0	+	2	2	191	173	1.0
CP008925.1	h6.sal.bam	other	1287346	1287346	0	+	3	0	191	171	1.5
CP008925.1	h6.sal.bam	other	1287347	1287347	0	+	3	4	191	175	1.5
CP008925.1	h6.sal.bam	other	1287348	1287348	0	+	2	2	188	174	1.0
CP008925.1	h6.sal.bam	GAAC	1287349	1287349	1287357	+	1	3	186	173	0.5
CP008925.1	h6.sal.bam	other	1287350	1287350	0	+	2	1	186	171	1.0
CP008925.1	h6.sal.bam	GAAC	1287351	1287351	1287357	+	2	5	188	175	1.0
CP008925.1	h6.sal.bam	other	1287352	1287352	0	+	1	2	189	174	0.5
CP008925.1	h6.sal.bam	other	1287353	1287353	0	+	2	3	190	175	1.0
CP008925.1	h6.sal.bam	other	1287354	1287354	0	+	3	1	188	174	1.5
CP008925.1	h6.sal.bam	other	1287355	1287355	0	+	2	0	189	173	1.0
CP008925.1	h6.sal.bam	other	1287356	1287356	0	+	1	3	185	173	0.5
CP008925.1	h6.sal.bam	other	1287357	1287357	0	+	2	4	185	176	1.0
CP008925.1	h6.sal.bam	other	1287358	1287358	0	+	0	2	183	172	0.0
CP008925.1	h6.sal.bam	other	1287359	1287359	0	+	1	2	183	172	0.5
CP008925.1	h6.sal.bam	other	1287360	1287360	0	+	2	7	185	171	1.0
CP008925.1	h6.sal.bam	other	1287361	1287361	0	+	0	3	183	165	0.0
CP008925.1	h6.sal.bam	other	1287362	1287362	0	+	1	0	179	163	0.5
CP008925.1	h6.sal.bam	other	1287363	1287363	0	+	5	1	175	163	2.5
CP008925.1	h6.sal.bam	other	1287364	1287364	0	+	2	2	177	162	1.0
CP008925.1	h6.sal.bam	other	1287365	1287365	0	+	2	1	169	164	1.0
CP008925.1	h6.sal.bam	GAAC	1287366	1287366	1287357	+	2	8	171	163	1.0
CP008925.1	h6.sal.bam	other	1287367	1287367	0	+	0	3	161	161	0.0
CP008925.1	h6.sal.bam	GAAC	1287368	1287368	1287357	+	4	5	165	158	2.0
CP008925.1	h6.sal.bam	other	1287369	1287369	0	+	2	4	167	160	1.0
CP008925.1	h6.sal.bam	other	1287370	1287370	0	+	4	2	164	156	2.0
CP008925.1	h6.sal.bam	other	1287371	1287371	0	+	4	1	166	154	2.0
CP008925.1	h6.sal.bam	other	1287372	1287372	0	+	4	3	168	161	2.0
CP008925.1	h6.sal.bam	other	1287373	1287373	0	+	4	0	170	162	2.0
CP008925.1	h6.sal.bam	other	1287374	1287374	0	+	6	0	175	163	3.0
CP008925.1	h6.sal.bam	other	1287375	1287375	0	+	3	5	178	166	1.5
CP008925.1	h6.sal.bam	other	1287376	1287376	0	+	2	1	177	162	1.0
CP008925.1	h6.sal.bam	other	1287377	1287377	0	+	0	5	177	165	0.0
CP008925.1	h6.sal.bam	other	1287378	1287378	0	+	2	4	178	161	1.0
CP008925.1	h6.sal.bam	other	1287379	1287379	0	+	2	3	177	161	1.0
CP008925.1	h6.sal.bam	other	1287380	1287380	0	+	6	3	183	160	3.0
CP008925.1	h6.sal.bam	other	1287381	1287381	0	+	1	2	183	161	0.5
CP008925.1	h6.sal.bam	other	1287382	1287382	0	+	4	2	184	160	2.0
CP008925.1	h6.sal.bam	other	1287383	1287383	0	+	0	1	184	158	0.0
CP008925.1	h6.sal.bam	other	1287384	1287384	0	+	3	2	178	162	1.5
CP008925.1	h6.sal.bam	other	1287385	1287385	0	+	1	2	179	160	0.5
CP008925.1	h6.sal.bam	other	1287386	1287386	0	+	2	2	179	160	1.0
CP008925.1	h6.sal.bam	other	1287387	1287387	0	+	4	0	172	162	2.0
CP008925.1	h6.sal.bam	other	1287388	1287388	0	+	10	3	181	165	5.0
CP008925.1	h6.sal.bam	other	1287389	1287389	0	+	6	0	182	162	3.0
CP008925.1	h6.sal.bam	other	1287390	1287390	0	+	4	1	182	168	2.0
CP008925.1	h6.sal.bam	other	1287391	1287391	0	+	1	2	182	167	0.5
CP008925.1	h6.sal.bam	other	1287392	1287392	0	+	2	2	184	171	1.0
CP008925.1	h6.sal.bam	other	1287393	1287393	0	+	3	3	185	172	1.5
CP008925.1	h6.sal.bam	other	1287394	1287394	0	+	0	2	178	169	0.0
CP008925.1	h6.sal.bam	other	1287395	1287395	0	+	1	4	177	170	0.5
CP008925.1	h6.sal.bam	other	1287396	1287396	0	+	1	0	175	169	0.5
CP008925.1	h6.sal.bam	other	1287397	1287397	0	+	2	0	173	176	1.0
CP008925.1	h6.sal.bam	other	1287398	1287398	0	+	5	1	177	176	2.5
CP008925.1	h6.sal.bam	other	1287399	1287399	0	+	2	0	174	179	1.0
CP008925.1	h6.sal.bam	other	1287400	1287400	0	+	3	1	175	179	1.5
CP008925.1	h6.sal.bam	other	1287401	1287401	0	+	1	1	171	178	0.5
CP008925.1	h6.sal.bam	other	1287402	1287402	0	+	0	4	164	186	0.0
CP008925.1	h6.sal.bam	other	1287403	1287403	0	+	3	6	167	186	1.5
CP008925.1	h6.sal.bam	other	1287404	1287404	0	+	0	3	167	183	0.0
CP008925.1	h6.sal.bam	other	1287405	1287405	0	+	2	2	166	186	1.0
CP008925.1	h6.sal.bam	other	1287406	1287406	0	+	3	2	166	184	1.5
CP008925.1	h6.sal.bam	other	1287407	1287407	0	+	3	1	169	184	1.5
CP008925.1	h6.sal.bam	other	1287408	1287408	0	+	6	4	175	184	3.0
CP008925.1	h6.sal.bam	other	1287409	1287409	0	+	2	4	176	182	1.0
CP008925.1	h6.sal.bam	other	1287410	1287410	0	+	4	5	178	183	2.0
CP008925.1	h6.sal.bam	other	1287411	1287411	0	+	0	2	177	179	0.0
CP008925.1	h6.sal.bam	other	1287412	1287412	0	+	0	3	177	183	0.0
CP008925.1	h6.sal.bam	other	1287413	1287413	0	+	5	1	179	180	2.5
CP008925.1	h6.sal.bam	other	1287414	1287414	0	+	1	1	178	180	0.5
CP008925.1	h6.sal.bam	other	1287415	1287415	0	+	1	2	176	183	0.5
CP008925.1	h6.sal.bam	other	1287416	1287416	0	+	1	1	177	183	0.5
CP008925.1	h6.sal.bam	other	1287417	1287417	0	+	0	3	177	183	0.0
CP008925.1	h6.sal.bam	other	1287418	1287418	0	+	4	3	173	182	2.0
CP008925.1	h6.sal.bam	other	1287419	1287419	0	+	0	3	173	182	0.0
CP008925.1	h6.sal.bam	other	1287420	1287420	0	+	0	1	172	179	0.0
CP008925.1	h6.sal.bam	other	1287421	1287421	0	+	0	0	167	178	0.0
CP008925.1	h6.sal.bam	other	1287422	1287422	0	+	5	3	170	182	2.5
CP008925.1	h6.sal.bam	other	1287423	1287423	0	+	1	1	168	180	0.5
CP008925.1	h6.sal.bam	other	1287424	1287424	0	+	0	1	167	181	0.0
CP008925.1	h6.sal.bam	other	1287425	1287425	0	+	1	6	165	180	0.5
CP008925.1	h6.sal.bam	other	1287426	1287426	0	+	3	5	167	174	1.5
CP008925.1	h6.sal.bam	other	1287427	1287427	0	+	1	1	167	171	0.5
CP008925.1	h6.sal.bam	other	1287428	1287428	0	+	3	2	167	171	1.5
CP008925.1	h6.sal.bam	other	1287429	1287429	0	+	4	0	168	172	2.0
CP008925.1	h6.sal.bam	other	1287430	1287430	0	+	0	3	166	176	0.0
CP008925.1	h6.sal.bam	other	1287431	1287431	0	+	2	3	165	176	1.0
CP008925.1	h6.sal.bam	other	1287432	1287432	0	+	0	0	164	175	0.0
CP008925.1	h6.sal.bam	other	1287433	1287433	0	+	1	2	161	177	0.5
CP008925.1	h6.sal.bam	other	1287434	1287434	0	+	5	2	166	179	2.5
CP008925.1	h6.sal.bam	other	1287435	1287435	0	+	4	0	169	178	2.0
CP008925.1	h6.sal.bam	other	1287436	1287436	0	+	1	1	169	178	0.5
CP008925.1	h6.sal.bam	other	1287437	1287437	0	+	1	0	169	177	0.5
CP008925.1	h6.sal.bam	other	1287438	1287438	0	+	2	2	163	188	1.0
CP008925.1	h6.sal.bam	other	1287439	1287439	0	+	2	2	165	186	1.0
CP008925.1	h6.sal.bam	other	1287440	1287440	0	+	1	0	162	188	0.5
CP008925.1	h6.sal.bam	other	1287441	1287441	0	+	1	6	162	188	0.5
CP008925.1	h6.sal.bam	other	1287442	1287442	0	+	2	0	160	182	1.0
CP008925.1	h6.sal.bam	other	1287443	1287443	0	+	1	7	161	193	0.5
CP008925.1	h6.sal.bam	other	1287444	1287444	0	+	0	3	160	189	0.0
CP008925.1	h6.sal.bam	other	1287445	1287445	0	+	0	6	155	190	0.0
CP008925.1	h6.sal.bam	other	1287446	1287446	0	+	1	1	153	187	0.5
CP008925.1	h6.sal.bam	other	1287447	1287447	0	+	4	3	152	187	2.0
CP008925.1	h6.sal.bam	other	1287448	1287448	0	+	1	1	142	184	0.5
CP008925.1	h6.sal.bam	other	1287449	1287449	0	+	1	3	142	191	0.5
CP008925.1	h6.sal.bam	other	1287450	1287450	0	+	3	1	144	192	1.5
CP008925.1	h6.sal.bam	other	1287451	1287451	0	+	5	4	149	191	2.5
CP008925.1	h6.sal.bam	other	1287452	1287452	0	+	0	1	148	194	0.0
CP008925.1	h6.sal.bam	other	1287453	1287453	0	+	2	4	150	194	1.0
CP008925.1	h6.sal.bam	other	1287454	1287454	0	+	6	2	147	198	3.0
CP008925.1	h6.sal.bam	other	1287455	1287455	0	+	3	4	145	199	1.5
CP008925.1	h6.sal.bam	other	1287456	1287456	0	+	2	1	147	198	1.0
CP008925.1	h6.sal.bam	other	1287457	1287457	0	+	3	3	150	200	1.5
CP008925.1	h6.sal.bam	other	1287458	1287458	0	+	4	2	153	198	2.0
CP008925.1	h6.sal.bam	other	1287459	1287459	0	+	4	0	155	199	2.0
CP008925.1	h6.sal.bam	other	1287460	1287460	0	+	1	2	152	204	0.5
CP008925.1	h6.sal.bam	other	1287461	1287461	0	+	1	4	152	203	0.5
CP008925.1	h6.sal.bam	other	1287462	1287462	0	+	3	3	153	204	1.5
CP008925.1	h6.sal.bam	other	1287463	1287463	0	+	3	4	141	201	1.5
CP008925.1	h6.sal.bam	other	1287464	1287464	0	+	1	1	142	198	0.5
CP008925.1	h6.sal.bam	other	1287465	1287465	0	+	0	3	142	202	0.0
CP008925.1	h6.sal.bam	other	1287466	1287466	0	+	2	3	143	200	1.0
CP008925.1	h6.sal.bam	other	1287467	1287467	0	+	0	3	141	198	0.0
CP008925.1	h6.sal.bam	other	1287468	1287468	0	+	1	1	139	195	0.5
CP008925.1	h6.sal.bam	other	1287469	1287469	0	+	0	2	137	194	0.0
CP008925.1	h6.sal.bam	other	1287470	1287470	0	+	2	3	139	201	1.0
CP008925.1	h6.sal.bam	other	1287471	1287471	0	+	5	7	144	201	2.5
CP008925.1	h6.sal.bam	other	1287472	1287472	0	+	2	0	137	197	1.0
CP008925.1	h6.sal.bam	other	1287473	1287473	0	+	1	5	138	197	0.5
CP008925.1	h6.sal.bam	other	1287474	1287474	0	+	2	2	137	196	1.0
CP008925.1	h6.sal.bam	other	1287475	1287475	0	+	2	2	137	194	1.0
CP008925.1	h6.sal.bam	other	1287476	1287476	0	+	3	5	138	194	1.5
CP008925.1	h6.sal.bam	other	1287477	1287477	0	+	1	6	139	192	0.5
CP008925.1	h6.sal.bam	other	1287478	1287478	0	+	3	1	142	189	1.5
CP008925.1	h6.sal.bam	other	1287479	1287479	0	+	2	6	144	192	1.0
CP008925.1	h6.sal.bam	other	1287480	1287480	0	+	2	0	144	187	1.0
CP008925.1	h6.sal.bam	other	1287481	1287481	0	+	4	2	140	188	2.0
CP008925.1	h6.sal.bam	other	1287482	1287482	0	+	2	1	141	186	1.0
CP008925.1	h6.sal.bam	other	1287483	1287483	0	+	2	3	142	186	1.0
CP008925.1	h6.sal.bam	other	1287484	1287484	0	+	4	4	142	185	2.0
CP008925.1	h6.sal.bam	other	1287485	1287485	0	+	3	1	144	181	1.5
CP008925.1	h6.sal.bam	other	1287486	1287486	0	+	3	5	147	184	1.5
CP008925.1	h6.sal.bam	other	1287487	1287487	0	+	0	0	145	180	0.0
CP008925.1	h6.sal.bam	other	1287488	1287488	0	+	2	1	144	182	1.0
CP008925.1	h6.sal.bam	other	1287489	1287489	0	+	2	4	142	185	1.0
CP008925.1	h6.sal.bam	other	1287490	1287490	0	+	1	2	143	181	0.5
CP008925.1	h6.sal.bam	other	1287491	1287491	0	+	0	1	143	182	0.0
CP008925.1	h6.sal.bam	other	1287492	1287492	0	+	1	3	144	184	0.5
CP008925.1	h6.sal.bam	other	1287493	1287493	0	+	3	3	143	183	1.5
CP008925.1	h6.sal.bam	other	1287494	1287494	0	+	2	2	145	183	1.0
CP008925.1	h6.sal.bam	other	1287495	1287495	0	+	3	2	148	182	1.5
CP008925.1	h6.sal.bam	other	1287496	1287496	0	+	6	0	151	180	3.0
CP008925.1	h6.sal.bam	other	1287497	1287497	0	+	2	1	152	184	1.0
CP008925.1	h6.sal.bam	other	1287498	1287498	0	+	2	2	153	187	1.0
CP008925.1	h6.sal.bam	other	1287499	1287499	0	+	0	0	153	187	0.0
CP008925.1	h6.sal.bam	other	1287500	1287500	0	+	0	1	152	188	0.0
CP008925.1	h6.sal.bam	other	1287501	1287501	0	+	1	2	149	190	0.5
CP008925.1	h6.sal.bam	other	1287502	1287502	0	+	2	2	151	191	1.0
CP008925.1	h6.sal.bam	other	1287503	1287503	0	+	4	1	152	191	2.0
CP008925.1	h6.sal.bam	other	1287504	1287504	0	+	3	4	151	192	1.5
CP008925.1	h6.sal.bam	other	1287505	1287505	0	+	0	2	150	188	0.0
CP008925.1	h6.sal.bam	other	1287506	1287506	0	+	6	2	155	188	3.0
CP008925.1	h6.sal.bam	other	1287507	1287507	0	+	2	3	157	189	1.0
CP008925.1	h6.sal.bam	other	1287508	1287508	0	+	3	4	149	187	1.5
CP008925.1	h6.sal.bam	other	1287509	1287509	0	+	2	1	151	187	1.0
CP008925.1	h6.sal.bam	other	1287510	1287510	0	+	4	0	155	187	2.0
CP008925.1	h6.sal.bam	GTTC	1287511	1287511	1287519	+	3	7	158	189	1.5
CP008925.1	h6.sal.bam	other	1287512	1287512	0	+	4	4	161	184	2.0
CP008925.1	h6.sal.bam	GTTC	1287513	1287513	1287519	+	0	3	159	184	0.0
CP008925.1	h6.sal.bam	other	1287514	1287514	0	+	0	1	157	181	0.0
CP008925.1	h6.sal.bam	other	1287515	1287515	0	+	1	3	154	187	0.5
CP008925.1	h6.sal.bam	other	1287516	1287516	0	+	5	3	159	189	2.5
CP008925.1	h6.sal.bam	other	1287517	1287517	0	+	2	5	161	188	1.0
CP008925.1	h6.sal.bam	other	1287518	1287518	0	+	1	5	161	185	0.5
CP008925.1	h6.sal.bam	other	1287519	1287519	0	+	3	2	164	181	1.5
CP008925.1	h6.sal.bam	other	1287520	1287520	0	+	2	3	166	179	1.0
CP008925.1	h6.sal.bam	other	1287521	1287521	0	+	1	1	165	176	0.5
CP008925.1	h6.sal.bam	other	1287522	1287522	0	+	0	4	161	177	0.0
CP008925.1	h6.sal.bam	other	1287523	1287523	0	+	4	5	164	175	2.0
CP008925.1	h6.sal.bam	other	1287524	1287524	0	+	4	3	167	173	2.0
CP008925.1	h6.sal.bam	other	1287525	1287525	0	+	1	0	160	172	0.5
CP008925.1	h6.sal.bam	other	1287526	1287526	0	+	1	7	161	172	0.5
CP008925.1	h6.sal.bam	other	1287527	1287527	0	+	3	1	162	169	1.5
CP008925.1	h6.sal.bam	GTTC	1287528	1287528	1287519	+	0	10	162	169	0.0
CP008925.1	h6.sal.bam	other	1287529	1287529	0	+	3	1	159	161	1.5
CP008925.1	h6.sal.bam	GTTC	1287530	1287530	1287519	+	3	3	160	161	1.5
CP008925.1	h6.sal.bam	other	1287531	1287531	0	+	3	3	161	160	1.5
CP008925.1	h6.sal.bam	other	1287532	1287532	0	+	3	1	161	157	1.5
CP008925.1	h6.sal.bam	other	1287533	1287533	0	+	1	5	157	158	0.5
CP008925.1	h6.sal.bam	other	1287534	1287534	0	+	8	4	162	156	4.0
CP008925.1	h6.sal.bam	other	1287535	1287535	0	+	2	2	163	154	1.0
CP008925.1	h6.sal.bam	other	1287536	1287536	0	+	2	3	163	152	1.0
CP008925.1	h6.sal.bam	other	1287537	1287537	0	+	1	1	162	152	0.5
CP008925.1	h6.sal.bam	other	1287538	1287538	0	+	0	2	159	153	0.0
CP008925.1	h6.sal.bam	other	1287539	1287539	0	+	1	4	158	152	0.5
CP008925.1	h6.sal.bam	other	1287540	1287540	0	+	3	2	161	150	1.5
CP008925.1	h6.sal.bam	other	1287541	1287541	0	+	2	1	161	151	1.0
CP008925.1	h6.sal.bam	other	1287542	1287542	0	+	0	5	161	150	0.0
CP008925.1	h6.sal.bam	other	1287543	1287543	0	+	9	1	169	149	4.5
CP008925.1	h6.sal.bam	other	1287544	1287544	0	+	3	2	172	151	1.5
CP008925.1	h6.sal.bam	other	1287545	1287545	0	+	1	3	170	153	0.5
CP008925.1	h6.sal.bam	other	1287546	1287546	0	+	1	3	166	152	0.5
CP008925.1	h6.sal.bam	other	1287547	1287547	0	+	0	0	163	150	0.0
CP008925.1	h6.sal.bam	other	1287548	1287548	0	+	5	2	167	154	2.5
CP008925.1	h6.sal.bam	other	1287549	1287549	0	+	4	0	168	158	2.0
CP008925.1	h6.sal.bam	other	1287550	1287550	0	+	0	3	168	159	0.0
CP008925.1	h6.sal.bam	other	1287551	1287551	0	+	1	3	167	159	0.5
CP008925.1	h6.sal.bam	other	1287552	1287552	0	+	2	3	165	162	1.0
CP008925.1	h6.sal.bam	other	1287553	1287553	0	+	2	4	167	159	1.0
CP008925.1	h6.sal.bam	other	1287554	1287554	0	+	0	1	164	159	0.0
CP008925.1	h6.sal.bam	other	1287555	1287555	0	+	4	1	166	160	2.0
CP008925.1	h6.sal.bam	other	1287556	1287556	0	+	1	0	159	163	0.5
CP008925.1	h6.sal.bam	other	1287557	1287557	0	+	5	1	164	166	2.5
CP008925.1	h6.sal.bam	other	1287558	1287558	0	+	0	2	164	165	0.0
CP008925.1	h6.sal.bam	other	1287559	1287559	0	+	1	0	159	165	0.5
CP008925.1	h6.sal.bam	other	1287560	1287560	0	+	1	4	160	167	0.5
CP008925.1	h6.sal.bam	other	1287561	1287561	0	+	3	1	160	164	1.5
CP008925.1	h6.sal.bam	other	1287562	1287562	0	+	5	3	161	165	2.5
CP008925.1	h6.sal.bam	other	1287563	1287563	0	+	2	5	163	162	1.0
CP008925.1	h6.sal.bam	other	1287564	1287564	0	+	4	2	166	158	2.0
CP008925.1	h6.sal.bam	other	1287565	1287565	0	+	0	1	166	158	0.0
CP008925.1	h6.sal.bam	other	1287566	1287566	0	+	2	4	168	161	1.0
CP008925.1	h6.sal.bam	other	1287567	1287567	0	+	2	2	169	159	1.0
CP008925.1	h6.sal.bam	other	1287568	1287568	0	+	2	2	167	159	1.0
CP008925.1	h6.sal.bam	other	1287569	1287569	0	+	4	1	168	157	2.0
CP008925.1	h6.sal.bam	other	1287570	1287570	0	+	2	3	167	161	1.0
CP008925.1	h6.sal.bam	other	1287571	1287571	0	+	0	5	161	159	0.0
CP008925.1	h6.sal.bam	other	1287572	1287572	0	+	2	1	163	155	1.0
CP008925.1	h6.sal.bam	other	1287573	1287573	0	+	1	0	163	154	0.5
CP008925.1	h6.sal.bam	other	1287574	1287574	0	+	2	1	165	156	1.0
CP008925.1	h6.sal.bam	other	1287575	1287575	0	+	2	3	165	157	1.0
CP008925.1	h6.sal.bam	other	1287576	1287576	0	+	4	2	168	155	2.0
CP008925.1	h6.sal.bam	other	1287577	1287577	0	+	3	2	164	155	1.5
CP008925.1	h6.sal.bam	other	1287578	1287578	0	+	2	2	166	155	1.0
CP008925.1	h6.sal.bam	other	1287579	1287579	0	+	2	2	168	154	1.0
CP008925.1	h6.sal.bam	other	1287580	1287580	0	+	2	1	164	154	1.0
CP008925.1	h6.sal.bam	other	1287581	1287581	0	+	3	3	167	153	1.5
CP008925.1	h6.sal.bam	other	1287582	1287582	0	+	4	2	169	158	2.0
CP008925.1	h6.sal.bam	other	1287583	1287583	0	+	1	3	161	158	0.5
CP008925.1	h6.sal.bam	other	1287584	1287584	0	+	0	1	160	157	0.0
CP008925.1	h6.sal.bam	other	1287585	1287585	0	+	1	2	161	156	0.5
CP008925.1	h6.sal.bam	other	1287586	1287586	0	+	1	2	159	155	0.5
CP008925.1	h6.sal.bam	other	1287587	1287587	0	+	1	4	156	153	0.5
CP008925.1	h6.sal.bam	other	1287588	1287588	0	+	1	6	157	150	0.5
CP008925.1	h6.sal.bam	other	1287589	1287589	0	+	2	5	159	144	1.0
CP008925.1	h6.sal.bam	other	1287590	1287590	0	+	5	1	163	141	2.5
CP008925.1	h6.sal.bam	other	1287591	1287591	0	+	3	2	161	140	1.5
CP008925.1	h6.sal.bam	other	1287592	1287592	0	+	1	2	160	138	0.5
CP008925.1	h6.sal.bam	other	1287593	1287593	0	+	3	1	162	143	1.5
CP008925.1	h6.sal.bam	other	1287594	1287594	0	+	3	1	161	144	1.5
CP008925.1	h6.sal.bam	other	1287595	1287595	0	+	0	0	160	147	0.0
CP008925.1	h6.sal.bam	other	1287596	1287596	0	+	1	2	161	149	0.5
CP008925.1	h6.sal.bam	other	1287597	1287597	0	+	5	2	161	150	2.5
CP008925.1	h6.sal.bam	other	1287598	1287598	0	+	2	3	163	148	1.0
CP008925.1	h6.sal.bam	other	1287599	1287599	0	+	1	3	161	146	0.5
CP008925.1	h6.sal.bam	other	1287600	1287600	0	+	0	3	160	144	0.0
CP008925.1	h6.sal.bam	other	1287601	1287601	0	+	0	0	159	141	0.0
CP008925.1	h6.sal.bam	other	1287602	1287602	0	+	1	0	157	144	0.5
CP008925.1	h6.sal.bam	other	1287603	1287603	0	+	0	3	157	150	0.0
CP008925.1	h6.sal.bam	other	1287604	1287604	0	+	1	1	155	148	0.5
CP008925.1	h6.sal.bam	other	1287605	1287605	0	+	2	2	154	148	1.0
CP008925.1	h6.sal.bam	other	1287606	1287606	0	+	8	0	156	149	4.0
CP008925.1	h6.sal.bam	other	1287607	1287607	0	+	2	1	158	149	1.0
CP008925.1	h6.sal.bam	other	1287608	1287608	0	+	1	3	158	150	0.5
CP008925.1	h6.sal.bam	other	1287609	1287609	0	+	1	2	149	150	0.5
CP008925.1	h6.sal.bam	other	1287610	1287610	0	+	1	1	150	148	0.5
CP008925.1	h6.sal.bam	other	1287611	1287611	0	+	2	2	150	152	1.0
CP008925.1	h6.sal.bam	other	1287612	1287612	0	+	2	2	151	150	1.0
CP008925.1	h6.sal.bam	other	1287613	1287613	0	+	0	1	151	148	0.0
CP008925.1	h6.sal.bam	other	1287614	1287614	0	+	2	2	152	159	1.0
CP008925.1	h6.sal.bam	other	1287615	1287615	0	+	1	3	150	157	0.5
CP008925.1	h6.sal.bam	other	1287616	1287616	0	+	3	2	143	155	1.5
CP008925.1	h6.sal.bam	other	1287617	1287617	0	+	4	3	146	158	2.0
CP008925.1	h6.sal.bam	other	1287618	1287618	0	+	1	3	147	158	0.5
CP008925.1	h6.sal.bam	other	1287619	1287619	0	+	3	4	147	156	1.5
CP008925.1	h6.sal.bam	other	1287620	1287620	0	+	5	1	151	152	2.5
CP008925.1	h6.sal.bam	other	1287621	1287621	0	+	1	1	151	151	0.5
CP008925.1	h6.sal.bam	other	1287622	1287622	0	+	7	4	158	151	4.666666666666667
CP008925.1	h6.sal.bam	other	1287623	1287623	0	+	0	5	153	147	0.0
CP008925.1	h6.sal.bam	other	1287624	1287624	0	+	1	3	150	144	1.0
CP008925.1	h6.sal.bam	other	1287625	1287625	0	+	2	3	152	142	2.0
CP008925.1	h6.sal.bam	other	1287626	1287626	0	+	5	3	156	141	5.0
CP008925.1	h6.sal.bam	other	1287627	1287627	0	+	2	0	156	138	2.0
CP008925.1	h6.sal.bam	other	1287628	1287628	0	+	3	4	153	141	3.0
CP008925.1	h6.sal.bam	other	1287629	1287629	0	+	0	2	153	141	0.0
CP008925.1	h6.sal.bam	other	1287630	1287630	0	+	2	5	155	142	2.0
CP008925.1	h6.sal.bam	other	1287631	1287631	0	+	6	2	160	140	6.0
CP008925.1	h6.sal.bam	other	1287632	1287632	0	+	1	3	156	140	1.0
CP008925.1	h6.sal.bam	other	1287633	1287633	0	+	2	1	157	139	2.0
CP008925.1	h6.sal.bam	other	1287634	1287634	0	+	2	1	154	138	2.0
CP008925.1	h6.sal.bam	other	1287635	1287635	0	+	0	1	154	139	0.0
CP008925.1	h6.sal.bam	other	1287636	1287636	0	+	0	2	153	139	0.0
CP008925.1	h6.sal.bam	other	1287637	1287637	0	+	3	1	149	138	3.0
CP008925.1	h6.sal.bam	other	1287638	1287638	0	+	2	0	151	139	1.3333333333333333
CP008925.1	h6.sal.bam	other	1287639	1287639	0	+	1	2	149	139	1.0
CP008925.1	h6.sal.bam	other	1287640	1287640	0	+	4	4	149	139	4.0
CP008925.1	h6.sal.bam	other	1287641	1287641	0	+	1	3	150	136	1.0
CP008925.1	h6.sal.bam	other	1287642	1287642	0	+	1	1	151	134	1.0
CP008925.1	h6.sal.bam	other	1287643	1287643	0	+	0	3	149	138	0.0
CP008925.1	h6.sal.bam	other	1287644	1287644	0	+	2	2	147	137	2.0
CP008925.1	h6.sal.bam	other	1287645	1287645	0	+	0	1	145	135	0.0
CP008925.1	h6.sal.bam	other	1287646	1287646	0	+	3	1	148	138	3.0
CP008925.1	h6.sal.bam	other	1287647	1287647	0	+	2	0	147	138	2.0
CP008925.1	h6.sal.bam	other	1287648	1287648	0	+	1	2	148	138	1.0
CP008925.1	h6.sal.bam	other	1287649	1287649	0	+	3	1	145	136	3.0
CP008925.1	h6.sal.bam	other	1287650	1287650	0	+	3	1	148	135	3.0
CP008925.1	h6.sal.bam	other	1287651	1287651	0	+	6	3	151	134	6.0
CP008925.1	h6.sal.bam	other	1287652	1287652	0	+	1	1	149	131	1.0
CP008925.1	h6.sal.bam	other	1287653	1287653	0	+	1	2	149	140	1.0
CP008925.1	h6.sal.bam	other	1287654	1287654	0	+	3	2	151	138	3.0
CP008925.1	h6.sal.bam	other	1287655	1287655	0	+	0	5	147	136	0.0
CP008925.1	h6.sal.bam	other	1287656	1287656	0	+	1	3	147	135	1.0
CP008925.1	h6.sal.bam	other	1287657	1287657	0	+	0	2	143	132	0.0
CP008925.1	h6.sal.bam	other	1287658	1287658	0	+	3	2	145	130	3.0
CP008925.1	h6.sal.bam	other	1287659	1287659	0	+	3	0	148	132	3.0
CP008925.1	h6.sal.bam	other	1287660	1287660	0	+	7	1	153	137	7.0
CP008925.1	h6.sal.bam	other	1287661	1287661	0	+	1	0	154	136	1.0
CP008925.1	h6.sal.bam	other	1287662	1287662	0	+	0	1	153	137	0.0
CP008925.1	h6.sal.bam	other	1287663	1287663	0	+	1	0	152	141	1.0
CP008925.1	h6.sal.bam	other	1287664	1287664	0	+	3	2	146	141	3.0
CP008925.1	h6.sal.bam	other	1287665	1287665	0	+	0	2	146	141	0.0
CP008925.1	h6.sal.bam	other	1287666	1287666	0	+	1	5	147	140	1.0
CP008925.1	h6.sal.bam	other	1287667	1287667	0	+	6	0	151	139	6.0
CP008925.1	h6.sal.bam	other	1287668	1287668	0	+	0	2	149	142	0.0
CP008925.1	h6.sal.bam	other	1287669	1287669	0	+	1	4	147	140	1.0
CP008925.1	h6.sal.bam	other	1287670	1287670	0	+	1	4	148	136	1.0
CP008925.1	h6.sal.bam	other	1287671	1287671	0	+	1	2	148	138	1.0
CP008925.1	h6.sal.bam	other	1287672	1287672	0	+	0	2	143	136	0.0
CP008925.1	h6.sal.bam	other	1287673	1287673	0	+	1	1	142	137	1.0
CP008925.1	h6.sal.bam	other	1287674	1287674	0	+	1	0	142	138	1.0
CP008925.1	h6.sal.bam	other	1287675	1287675	0	+	3	0	145	138	3.0
CP008925.1	h6.sal.bam	other	1287676	1287676	0	+	2	3	147	138	2.0
CP008925.1	h6.sal.bam	other	1287677	1287677	0	+	1	4	147	147	1.0
CP008925.1	h6.sal.bam	other	1287678	1287678	0	+	0	0	147	145	0.0
CP008925.1	h6.sal.bam	other	1287679	1287679	0	+	2	1	147	146	2.0
CP008925.1	h6.sal.bam	other	1287680	1287680	0	+	1	3	147	148	1.0
CP008925.1	h6.sal.bam	other	1287681	1287681	0	+	3	2	142	148	3.0
CP008925.1	h6.sal.bam	other	1287682	1287682	0	+	0	0	140	146	0.0
CP008925.1	h6.sal.bam	other	1287683	1287683	0	+	8	4	147	149	8.0
CP008925.1	h6.sal.bam	other	1287684	1287684	0	+	2	4	148	148	2.0
CP008925.1	h6.sal.bam	other	1287685	1287685	0	+	2	2	145	147	2.0
CP008925.1	h6.sal.bam	other	1287686	1287686	0	+	2	2	147	146	2.0
CP008925.1	h6.sal.bam	other	1287687	1287687	0	+	0	5	147	146	0.0
CP008925.1	h6.sal.bam	other	1287688	1287688	0	+	3	3	150	142	3.0
CP008925.1	h6.sal.bam	other	1287689	1287689	0	+	0	0	148	142	0.0
CP008925.1	h6.sal.bam	other	1287690	1287690	0	+	0	3	147	143	0.0
CP008925.1	h6.sal.bam	other	1287691	1287691	0	+	0	3	144	141	0.0
CP008925.1	h6.sal.bam	other	1287692	1287692	0	+	3	3	143	139	3.0
CP008925.1	h6.sal.bam	other	1287693	1287693	0	+	0	1	141	137	0.0
CP008925.1	h6.sal.bam	other	1287694	1287694	0	+	0	0	137	139	0.0
CP008925.1	h6.sal.bam	other	1287695	1287695	0	+	1	0	135	141	0.6666666666666666
CP008925.1	h6.sal.bam	other	1287696	1287696	0	+	2	1	136	146	1.3333333333333333
CP008925.1	h6.sal.bam	other	1287697	1287697	0	+	1	1	128	147	0.6666666666666666
CP008925.1	h6.sal.bam	other	1287698	1287698	0	+	0	1	128	150	0.0
CP008925.1	h6.sal.bam	other	1287699	1287699	0	+	0	1	128	156	0.0
CP008925.1	h6.sal.bam	other	1287700	1287700	0	+	2	2	121	159	2.0
CP008925.1	h6.sal.bam	other	1287701	1287701	0	+	1	0	122	158	1.0
CP008925.1	h6.sal.bam	other	1287702	1287702	0	+	0	4	122	161	0.0
CP008925.1	h6.sal.bam	other	1287703	1287703	0	+	1	3	120	157	0.5
CP008925.1	h6.sal.bam	other	1287704	1287704	0	+	4	3	124	155	2.6666666666666665
CP008925.1	h6.sal.bam	other	1287705	1287705	0	+	0	3	122	154	0.0
CP008925.1	h6.sal.bam	other	1287706	1287706	0	+	3	2	116	152	1.5
CP008925.1	h6.sal.bam	other	1287707	1287707	0	+	2	2	118	150	1.0
CP008925.1	h6.sal.bam	other	1287708	1287708	0	+	2	2	119	150	1.0
CP008925.1	h6.sal.bam	other	1287709	1287709	0	+	4	1	120	152	2.0
CP008925.1	h6.sal.bam	other	1287710	1287710	0	+	1	0	121	151	0.5
CP008925.1	h6.sal.bam	other	1287711	1287711	0	+	3	1	121	151	1.5
CP008925.1	h6.sal.bam	other	1287712	1287712	0	+	2	2	118	150	1.0
CP008925.1	h6.sal.bam	other	1287713	1287713	0	+	0	1	117	157	0.0
CP008925.1	h6.sal.bam	other	1287714	1287714	0	+	2	3	118	158	1.0
CP008925.1	h6.sal.bam	other	1287715	1287715	0	+	1	0	114	155	0.5
CP008925.1	h6.sal.bam	other	1287716	1287716	0	+	0	1	114	157	0.0
CP008925.1	h6.sal.bam	other	1287717	1287717	0	+	1	4	114	157	0.5
CP008925.1	h6.sal.bam	other	1287718	1287718	0	+	3	2	113	157	1.5
CP008925.1	h6.sal.bam	other	1287719	1287719	0	+	1	0	114	156	0.5
CP008925.1	h6.sal.bam	other	1287720	1287720	0	+	3	4	115	161	1.5
CP008925.1	h6.sal.bam	other	1287721	1287721	0	+	3	1	116	162	1.5
CP008925.1	h6.sal.bam	other	1287722	1287722	0	+	1	0	115	161	0.5
CP008925.1	h6.sal.bam	other	1287723	1287723	0	+	6	4	119	161	3.0
CP008925.1	h6.sal.bam	other	1287724	1287724	0	+	2	2	115	158	1.0
CP008925.1	h6.sal.bam	other	1287725	1287725	0	+	4	2	118	161	2.0
CP008925.1	h6.sal.bam	other	1287726	1287726	0	+	2	0	114	159	1.0
CP008925.1	h6.sal.bam	other	1287727	1287727	0	+	1	2	115	159	0.5
CP008925.1	h6.sal.bam	other	1287728	1287728	0	+	5	1	120	163	2.5
CP008925.1	h6.sal.bam	other	1287729	1287729	0	+	1	2	120	162	0.5
CP008925.1	h6.sal.bam	other	1287730	1287730	0	+	1	1	121	160	0.5
CP008925.1	h6.sal.bam	other	1287731	1287731	0	+	3	1	115	161	1.5
CP008925.1	h6.sal.bam	other	1287732	1287732	0	+	2	3	117	160	1.0
CP008925.1	h6.sal.bam	other	1287733	1287733	0	+	0	0	117	158	0.0
CP008925.1	h6.sal.bam	other	1287734	1287734	0	+	1	5	118	158	0.5
CP008925.1	h6.sal.bam	other	1287735	1287735	0	+	4	1	117	153	2.0
CP008925.1	h6.sal.bam	other	1287736	1287736	0	+	3	2	120	152	1.5
CP008925.1	h6.sal.bam	other	1287737	1287737	0	+	2	3	119	150	1.0
CP008925.1	h6.sal.bam	other	1287738	1287738	0	+	6	2	124	152	3.0
CP008925.1	h6.sal.bam	other	1287739	1287739	0	+	0	0	122	152	0.0
CP008925.1	h6.sal.bam	other	1287740	1287740	0	+	2	1	124	153	1.0
CP008925.1	h6.sal.bam	other	1287741	1287741	0	+	2	4	126	152	1.0
CP008925.1	h6.sal.bam	other	1287742	1287742	0	+	0	3	116	148	0.0
CP008925.1	h6.sal.bam	other	1287743	1287743	0	+	3	3	119	150	1.5
CP008925.1	h6.sal.bam	other	1287744	1287744	0	+	6	1	122	147	3.0
CP008925.1	h6.sal.bam	other	1287745	1287745	0	+	4	2	126	147	2.0
CP008925.1	h6.sal.bam	other	1287746	1287746	0	+	3	0	129	148	1.5
CP008925.1	h6.sal.bam	other	1287747	1287747	0	+	3	3	132	152	1.5
CP008925.1	h6.sal.bam	other	1287748	1287748	0	+	2	2	134	149	1.0
CP008925.1	h6.sal.bam	other	1287749	1287749	0	+	0	6	132	147	0.0
CP008925.1	h6.sal.bam	other	1287750	1287750	0	+	1	4	133	145	0.5
CP008925.1	h6.sal.bam	other	1287751	1287751	0	+	2	2	135	141	1.0
CP008925.1	h6.sal.bam	other	1287752	1287752	0	+	2	2	136	139	1.0
CP008925.1	h6.sal.bam	other	1287753	1287753	0	+	2	1	137	140	1.0
CP008925.1	h6.sal.bam	other	1287754	1287754	0	+	0	3	136	140	0.0
CP008925.1	h6.sal.bam	other	1287755	1287755	0	+	0	3	135	139	0.0
CP008925.1	h6.sal.bam	other	1287756	1287756	0	+	3	2	136	137	1.5
CP008925.1	h6.sal.bam	other	1287757	1287757	0	+	2	1	137	135	1.0
CP008925.1	h6.sal.bam	other	1287758	1287758	0	+	1	3	129	134	0.5
CP008925.1	h6.sal.bam	other	1287759	1287759	0	+	3	3	132	133	1.5
CP008925.1	h6.sal.bam	other	1287760	1287760	0	+	3	1	135	130	1.5
CP008925.1	h6.sal.bam	other	1287761	1287761	0	+	0	2	135	132	0.0
CP008925.1	h6.sal.bam	other	1287762	1287762	0	+	2	1	137	132	1.0
CP008925.1	h6.sal.bam	other	1287763	1287763	0	+	2	3	136	131	1.0
CP008925.1	h6.sal.bam	other	1287764	1287764	0	+	2	1	138	128	1.0
CP008925.1	h6.sal.bam	other	1287765	1287765	0	+	6	1	143	133	3.0
CP008925.1	h6.sal.bam	other	1287766	1287766	0	+	2	1	145	132	1.0
CP008925.1	h6.sal.bam	other	1287767	1287767	0	+	1	3	144	133	0.5
CP008925.1	h6.sal.bam	other	1287768	1287768	0	+	5	2	150	134	2.5
CP008925.1	h6.sal.bam	other	1287769	1287769	0	+	0	2	150	132	0.0
CP008925.1	h6.sal.bam	other	1287770	1287770	0	+	1	6	148	130	0.5
CP008925.1	h6.sal.bam	other	1287771	1287771	0	+	1	2	149	128	0.5
CP008925.1	h6.sal.bam	other	1287772	1287772	0	+	2	5	150	128	1.0
CP008925.1	h6.sal.bam	other	1287773	1287773	0	+	3	8	153	123	1.5
CP008925.1	h6.sal.bam	other	1287774	1287774	0	+	2	3	154	120	1.0
CP008925.1	h6.sal.bam	other	1287775	1287775	0	+	0	1	154	118	0.0
CP008925.1	h6.sal.bam	other	1287776	1287776	0	+	0	2	153	117	0.0
CP008925.1	h6.sal.bam	other	1287777	1287777	0	+	1	0	153	116	0.5
CP008925.1	h6.sal.bam	other	1287778	1287778	0	+	0	1	153	117	0.0
CP008925.1	h6.sal.bam	other	1287779	1287779	0	+	2	3	151	116	1.0
CP008925.1	h6.sal.bam	other	1287780	1287780	0	+	2	1	153	115	1.0
CP008925.1	h6.sal.bam	other	1287781	1287781	0	+	2	0	150	118	1.0
CP008925.1	h6.sal.bam	other	1287782	1287782	0	+	5	1	155	119	2.5
CP008925.1	h6.sal.bam	other	1287783	1287783	0	+	2	4	155	119	1.0
CP008925.1	h6.sal.bam	other	1287784	1287784	0	+	3	2	151	116	1.5
CP008925.1	h6.sal.bam	other	1287785	1287785	0	+	2	1	152	116	1.0
CP008925.1	h6.sal.bam	other	1287786	1287786	0	+	0	4	151	116	0.0
CP008925.1	h6.sal.bam	other	1287787	1287787	0	+	0	2	147	112	0.0
CP008925.1	h6.sal.bam	other	1287788	1287788	0	+	0	2	147	110	0.0
CP008925.1	h6.sal.bam	other	1287789	1287789	0	+	1	0	148	109	0.5
CP008925.1	h6.sal.bam	other	1287790	1287790	0	+	3	2	150	109	1.5
CP008925.1	h6.sal.bam	other	1287791	1287791	0	+	2	1	152	107	1.0
CP008925.1	h6.sal.bam	other	1287792	1287792	0	+	1	4	149	108	0.5
CP008925.1	h6.sal.bam	other	1287793	1287793	0	+	2	1	150	104	1.0
CP008925.1	h6.sal.bam	other	1287794	1287794	0	+	0	5	150	103	0.0
CP008925.1	h6.sal.bam	other	1287795	1287795	0	+	2	5	148	102	1.0
CP008925.1	h6.sal.bam	other	1287796	1287796	0	+	1	0	145	97	0.5
CP008925.1	h6.sal.bam	other	1287797	1287797	0	+	0	2	145	100	0.0
CP008925.1	h6.sal.bam	other	1287798	1287798	0	+	3	0	143	108	1.5
CP008925.1	h6.sal.bam	other	1287799	1287799	0	+	0	4	142	109	0.0
CP008925.1	h6.sal.bam	other	1287800	1287800	0	+	0	2	138	109	0.0
CP008925.1	h6.sal.bam	other	1287801	1287801	0	+	3	3	139	109	1.5
CP008925.1	h6.sal.bam	other	1287802	1287802	0	+	1	1	139	108	0.5
CP008925.1	h6.sal.bam	other	1287803	1287803	0	+	3	0	137	108	1.5
CP008925.1	h6.sal.bam	other	1287804	1287804	0	+	0	0	136	108	0.0
CP008925.1	h6.sal.bam	other	1287805	1287805	0	+	1	1	136	109	0.5
CP008925.1	h6.sal.bam	other	1287806	1287806	0	+	2	0	135	108	1.0
CP008925.1	h6.sal.bam	other	1287807	1287807	0	+	2	1	135	109	1.0
CP008925.1	h6.sal.bam	other	1287808	1287808	0	+	3	0	136	108	1.5
CP008925.1	h6.sal.bam	other	1287809	1287809	0	+	2	0	139	109	1.0
CP008925.1	h6.sal.bam	other	1287810	1287810	0	+	6	1	140	109	3.0
CP008925.1	h6.sal.bam	other	1287811	1287811	0	+	0	3	138	108	0.0
CP008925.1	h6.sal.bam	other	1287812	1287812	0	+	1	1	131	114	0.5
CP008925.1	h6.sal.bam	other	1287813	1287813	0	+	3	3	134	114	1.5
CP008925.1	h6.sal.bam	other	1287814	1287814	0	+	1	0	133	112	0.5
CP008925.1	h6.sal.bam	other	1287815	1287815	0	+	0	3	133	115	0.0
CP008925.1	h6.sal.bam	other	1287816	1287816	0	+	3	1	135	112	1.5
CP008925.1	h6.sal.bam	other	1287817	1287817	0	+	3	2	137	122	1.5
CP008925.1	h6.sal.bam	other	1287818	1287818	0	+	2	3	136	120	1.0
CP008925.1	h6.sal.bam	other	1287819	1287819	0	+	7	1	137	118	3.5
CP008925.1	h6.sal.bam	other	1287820	1287820	0	+	3	0	136	117	1.5
CP008925.1	h6.sal.bam	other	1287821	1287821	0	+	3	5	133	118	1.5
CP008925.1	h6.sal.bam	other	1287822	1287822	0	+	1	1	134	117	0.5
CP008925.1	h6.sal.bam	other	1287823	1287823	0	+	2	2	133	119	1.0
CP008925.1	h6.sal.bam	other	1287824	1287824	0	+	0	1	133	118	0.0
CP008925.1	h6.sal.bam	other	1287825	1287825	0	+	4	1	135	121	2.0
CP008925.1	h6.sal.bam	other	1287826	1287826	0	+	1	0	134	121	0.5
CP008925.1	h6.sal.bam	other	1287827	1287827	0	+	0	2	131	121	0.0
CP008925.1	h6.sal.bam	other	1287828	1287828	0	+	1	0	130	119	0.5
CP008925.1	h6.sal.bam	other	1287829	1287829	0	+	1	2	130	119	0.5
CP008925.1	h6.sal.bam	other	1287830	1287830	0	+	0	1	129	120	0.0
CP008925.1	h6.sal.bam	other	1287831	1287831	0	+	2	0	128	119	1.0
CP008925.1	h6.sal.bam	other	1287832	1287832	0	+	2	1	129	122	1.0
CP008925.1	h6.sal.bam	other	1287833	1287833	0	+	1	2	129	121	0.5
CP008925.1	h6.sal.bam	other	1287834	1287834	0	+	3	1	128	119	1.5
CP008925.1	h6.sal.bam	other	1287835	1287835	0	+	0	1	127	128	0.0
CP008925.1	h6.sal.bam	other	1287836	1287836	0	+	5	2	129	129	2.5
CP008925.1	h6.sal.bam	other	1287837	1287837	0	+	6	0	132	128	3.0
CP008925.1	h6.sal.bam	other	1287838	1287838	0	+	2	1	128	128	1.0
CP008925.1	h6.sal.bam	other	1287839	1287839	0	+	2	5	128	141	1.0
CP008925.1	h6.sal.bam	other	1287840	1287840	0	+	3	2	130	141	1.5
CP008925.1	h6.sal.bam	other	1287841	1287841	0	+	2	1	130	140	1.0
CP008925.1	h6.sal.bam	other	1287842	1287842	0	+	0	4	130	139	0.0
CP008925.1	h6.sal.bam	other	1287843	1287843	0	+	0	2	126	136	0.0
CP008925.1	h6.sal.bam	other	1287844	1287844	0	+	2	2	128	136	1.0
CP008925.1	h6.sal.bam	other	1287845	1287845	0	+	2	3	129	135	1.0
CP008925.1	h6.sal.bam	other	1287846	1287846	0	+	2	1	130	132	1.0
CP008925.1	h6.sal.bam	other	1287847	1287847	0	+	3	1	132	132	1.5
CP008925.1	h6.sal.bam	other	1287848	1287848	0	+	3	3	133	131	1.5
CP008925.1	h6.sal.bam	other	1287849	1287849	0	+	3	2	134	132	1.5
CP008925.1	h6.sal.bam	other	1287850	1287850	0	+	1	1	135	130	0.5
CP008925.1	h6.sal.bam	other	1287851	1287851	0	+	0	1	135	133	0.0
CP008925.1	h6.sal.bam	other	1287852	1287852	0	+	1	4	135	134	0.5
CP008925.1	h6.sal.bam	other	1287853	1287853	0	+	1	5	133	133	0.5
CP008925.1	h6.sal.bam	other	1287854	1287854	0	+	4	2	137	128	2.0
CP008925.1	h6.sal.bam	other	1287855	1287855	0	+	4	1	140	129	2.0
CP008925.1	h6.sal.bam	other	1287856	1287856	0	+	4	1	140	129	2.0
CP008925.1	h6.sal.bam	other	1287857	1287857	0	+	1	2	137	128	0.5
CP008925.1	h6.sal.bam	other	1287858	1287858	0	+	1	1	136	128	0.5
CP008925.1	h6.sal.bam	other	1287859	1287859	0	+	5	3	137	129	2.5
CP008925.1	h6.sal.bam	other	1287860	1287860	0	+	4	1	141	128	2.0
CP008925.1	h6.sal.bam	other	1287861	1287861	0	+	1	0	142	127	0.5
CP008925.1	h6.sal.bam	other	1287862	1287862	0	+	3	2	144	130	1.5
CP008925.1	h6.sal.bam	other	1287863	1287863	0	+	1	0	145	129	0.5
CP008925.1	h6.sal.bam	other	1287864	1287864	0	+	3	1	146	129	1.5
CP008925.1	h6.sal.bam	other	1287865	1287865	0	+	1	1	144	128	0.5
CP008925.1	h6.sal.bam	other	1287866	1287866	0	+	1	2	145	132	0.5
CP008925.1	h6.sal.bam	other	1287867	1287867	0	+	0	1	144	134	0.0
CP008925.1	h6.sal.bam	other	1287868	1287868	0	+	2	4	144	138	1.0
CP008925.1	h6.sal.bam	other	1287869	1287869	0	+	4	2	147	135	2.0
CP008925.1	h6.sal.bam	other	1287870	1287870	0	+	2	2	149	141	1.0
CP008925.1	h6.sal.bam	other	1287871	1287871	0	+	0	2	148	139	0.0
CP008925.1	h6.sal.bam	other	1287872	1287872	0	+	2	1	147	138	1.0
CP008925.1	h6.sal.bam	other	1287873	1287873	0	+	0	1	147	139	0.0
CP008925.1	h6.sal.bam	other	1287874	1287874	0	+	1	1	144	138	0.5
CP008925.1	h6.sal.bam	other	1287875	1287875	0	+	2	4	146	138	1.0
CP008925.1	h6.sal.bam	other	1287876	1287876	0	+	0	2	146	135	0.0
CP008925.1	h6.sal.bam	other	1287877	1287877	0	+	0	2	145	135	0.0
CP008925.1	h6.sal.bam	other	1287878	1287878	0	+	3	0	147	133	1.5
CP008925.1	h6.sal.bam	other	1287879	1287879	0	+	2	1	149	137	1.0
CP008925.1	h6.sal.bam	other	1287880	1287880	0	+	1	1	147	138	0.5
CP008925.1	h6.sal.bam	other	1287881	1287881	0	+	0	4	147	138	0.0
CP008925.1	h6.sal.bam	other	1287882	1287882	0	+	5	2	150	136	2.5
CP008925.1	h6.sal.bam	other	1287883	1287883	0	+	2	3	149	135	1.0
CP008925.1	h6.sal.bam	other	1287884	1287884	0	+	3	2	145	137	1.5
CP008925.1	h6.sal.bam	other	1287885	1287885	0	+	0	0	144	136	0.0
CP008925.1	h6.sal.bam	other	1287886	1287886	0	+	6	2	150	138	3.0
CP008925.1	h6.sal.bam	other	1287887	1287887	0	+	10	1	156	138	5.0
CP008925.1	h6.sal.bam	other	1287888	1287888	0	+	1	1	155	140	0.5
CP008925.1	h6.sal.bam	other	1287889	1287889	0	+	1	2	155	140	0.5
CP008925.1	h6.sal.bam	other	1287890	1287890	0	+	3	2	155	140	1.5
CP008925.1	h6.sal.bam	other	1287891	1287891	0	+	4	2	158	139	2.0
CP008925.1	h6.sal.bam	other	1287892	1287892	0	+	3	0	154	140	1.5
CP008925.1	h6.sal.bam	other	1287893	1287893	0	+	2	1	152	141	1.0
CP008925.1	h6.sal.bam	other	1287894	1287894	0	+	1	1	151	140	0.5
CP008925.1	h6.sal.bam	other	1287895	1287895	0	+	1	6	149	140	0.5
CP008925.1	h6.sal.bam	other	1287896	1287896	0	+	4	2	152	135	2.0
CP008925.1	h6.sal.bam	other	1287897	1287897	0	+	1	3	153	133	0.5
CP008925.1	h6.sal.bam	other	1287898	1287898	0	+	1	3	152	132	0.5
CP008925.1	h6.sal.bam	other	1287899	1287899	0	+	1	2	150	131	0.5
CP008925.1	h6.sal.bam	other	1287900	1287900	0	+	6	1	152	133	3.0
CP008925.1	h6.sal.bam	other	1287901	1287901	0	+	0	0	150	135	0.0
CP008925.1	h6.sal.bam	other	1287902	1287902	0	+	1	2	151	138	0.5
CP008925.1	h6.sal.bam	other	1287903	1287903	0	+	3	3	154	138	1.5
CP008925.1	h6.sal.bam	other	1287904	1287904	0	+	2	1	152	135	1.0
CP008925.1	h6.sal.bam	other	1287905	1287905	0	+	2	2	154	134	1.0
CP008925.1	h6.sal.bam	other	1287906	1287906	0	+	0	0	153	135	0.0
CP008925.1	h6.sal.bam	other	1287907	1287907	0	+	1	1	151	139	0.5
CP008925.1	h6.sal.bam	other	1287908	1287908	0	+	3	4	154	138	1.5
CP008925.1	h6.sal.bam	other	1287909	1287909	0	+	2	2	152	135	1.0
CP008925.1	h6.sal.bam	other	1287910	1287910	0	+	0	3	152	133	0.0
CP008925.1	h6.sal.bam	other	1287911	1287911	0	+	5	0	148	131	3.3333333333333335
CP008925.1	h6.sal.bam	other	1287912	1287912	0	+	3	3	151	133	3.0
CP008925.1	h6.sal.bam	other	1287913	1287913	0	+	1	4	151	130	1.0
CP008925.1	h6.sal.bam	other	1287914	1287914	0	+	0	3	149	126	0.0
CP008925.1	h6.sal.bam	other	1287915	1287915	0	+	4	1	149	123	4.0
CP008925.1	h6.sal.bam	other	1287916	1287916	0	+	0	0	149	125	0.0
CP008925.1	h6.sal.bam	other	1287917	1287917	0	+	6	1	155	127	4.0
CP008925.1	h6.sal.bam	other	1287918	1287918	0	+	3	2	158	127	3.0
CP008925.1	h6.sal.bam	other	1287919	1287919	0	+	4	1	158	126	4.0
CP008925.1	h6.sal.bam	other	1287920	1287920	0	+	1	0	158	127	1.0
CP008925.1	h6.sal.bam	other	1287921	1287921	0	+	4	1	160	132	4.0
CP008925.1	h6.sal.bam	other	1287922	1287922	0	+	1	2	157	131	1.0
CP008925.1	h6.sal.bam	other	1287923	1287923	0	+	4	3	160	131	4.0
CP008925.1	h6.sal.bam	other	1287924	1287924	0	+	4	2	159	130	4.0
CP008925.1	h6.sal.bam	other	1287925	1287925	0	+	2	2	161	128	2.0
CP008925.1	h6.sal.bam	other	1287926	1287926	0	+	1	3	162	126	1.0
CP008925.1	h6.sal.bam	other	1287927	1287927	0	+	2	2	163	132	1.3333333333333333
CP008925.1	h6.sal.bam	other	1287928	1287928	0	+	0	0	162	133	0.0
CP008925.1	h6.sal.bam	other	1287929	1287929	0	+	0	3	158	137	0.0
CP008925.1	h6.sal.bam	other	1287930	1287930	0	+	3	1	158	137	2.0
CP008925.1	h6.sal.bam	other	1287931	1287931	0	+	0	0	155	136	0.0
CP008925.1	h6.sal.bam	other	1287932	1287932	0	+	1	1	155	138	0.5
CP008925.1	h6.sal.bam	other	1287933	1287933	0	+	0	2	155	138	0.0
CP008925.1	h6.sal.bam	other	1287934	1287934	0	+	0	2	145	137	0.0
CP008925.1	h6.sal.bam	other	1287935	1287935	0	+	0	0	145	136	0.0
CP008925.1	h6.sal.bam	other	1287936	1287936	0	+	3	3	148	137	1.5
CP008925.1	h6.sal.bam	other	1287937	1287937	0	+	2	1	147	135	1.0
CP008925.1	h6.sal.bam	other	1287938	1287938	0	+	3	0	149	135	1.5
CP008925.1	h6.sal.bam	other	1287939	1287939	0	+	2	4	147	137	1.0
CP008925.1	h6.sal.bam	other	1287940	1287940	0	+	6	1	152	137	3.0
CP008925.1	h6.sal.bam	other	1287941	1287941	0	+	1	5	153	137	0.5
CP008925.1	h6.sal.bam	other	1287942	1287942	0	+	1	5	154	134	0.5
CP008925.1	h6.sal.bam	other	1287943	1287943	0	+	1	0	149	132	0.5
CP008925.1	h6.sal.bam	other	1287944	1287944	0	+	3	8	152	134	1.5
CP008925.1	h6.sal.bam	other	1287945	1287945	0	+	5	0	156	127	2.5
CP008925.1	h6.sal.bam	other	1287946	1287946	0	+	1	1	157	130	0.5
CP008925.1	h6.sal.bam	other	1287947	1287947	0	+	3	2	157	129	1.5
CP008925.1	h6.sal.bam	other	1287948	1287948	0	+	2	1	159	128	1.0
CP008925.1	h6.sal.bam	other	1287949	1287949	0	+	3	0	160	128	1.5
CP008925.1	h6.sal.bam	other	1287950	1287950	0	+	0	1	160	128	0.0
CP008925.1	h6.sal.bam	other	1287951	1287951	0	+	0	2	160	128	0.0
CP008925.1	h6.sal.bam	other	1287952	1287952	0	+	2	0	157	129	1.0
CP008925.1	h6.sal.bam	other	1287953	1287953	0	+	3	4	160	132	1.5
CP008925.1	h6.sal.bam	other	1287954	1287954	0	+	0	2	160	130	0.0
CP008925.1	h6.sal.bam	other	1287955	1287955	0	+	1	1	160	128	0.5
CP008925.1	h6.sal.bam	other	1287956	1287956	0	+	0	2	160	131	0.0
CP008925.1	h6.sal.bam	other	1287957	1287957	0	+	1	5	156	129	0.5
CP008925.1	h6.sal.bam	other	1287958	1287958	0	+	3	3	155	126	1.5
CP008925.1	h6.sal.bam	other	1287959	1287959	0	+	0	1	153	123	0.0
CP008925.1	h6.sal.bam	other	1287960	1287960	0	+	0	2	153	127	0.0
CP008925.1	h6.sal.bam	other	1287961	1287961	0	+	1	2	138	126	0.5
CP008925.1	h6.sal.bam	other	1287962	1287962	0	+	0	3	138	124	0.0
CP008925.1	h6.sal.bam	other	1287963	1287963	0	+	1	3	139	122	0.5
CP008925.1	h6.sal.bam	other	1287964	1287964	0	+	5	0	143	125	2.5
CP008925.1	h6.sal.bam	other	1287965	1287965	0	+	0	1	140	126	0.0
CP008925.1	h6.sal.bam	other	1287966	1287966	0	+	1	3	136	127	0.5
CP008925.1	h6.sal.bam	other	1287967	1287967	0	+	6	0	140	124	3.0
CP008925.1	h6.sal.bam	other	1287968	1287968	0	+	1	0	139	125	0.5
CP008925.1	h6.sal.bam	other	1287969	1287969	0	+	3	1	141	130	1.5
CP008925.1	h6.sal.bam	other	1287970	1287970	0	+	5	1	140	132	2.5
CP008925.1	h6.sal.bam	other	1287971	1287971	0	+	0	0	140	135	0.0
CP008925.1	h6.sal.bam	other	1287972	1287972	0	+	3	2	143	136	1.5
CP008925.1	h6.sal.bam	other	1287973	1287973	0	+	1	4	143	138	0.5
CP008925.1	h6.sal.bam	other	1287974	1287974	0	+	1	2	143	138	0.5
CP008925.1	h6.sal.bam	other	1287975	1287975	0	+	1	3	138	137	0.5
CP008925.1	h6.sal.bam	other	1287976	1287976	0	+	4	3	142	134	2.0
CP008925.1	h6.sal.bam	other	1287977	1287977	0	+	2	1	143	133	1.0
CP008925.1	h6.sal.bam	other	1287978	1287978	0	+	3	1	143	136	1.5
CP008925.1	h6.sal.bam	other	1287979	1287979	0	+	0	2	141	135	0.0
CP008925.1	h6.sal.bam	other	1287980	1287980	0	+	4	4	143	134	2.0
CP008925.1	h6.sal.bam	other	1287981	1287981	0	+	4	0	147	131	2.0
CP008925.1	h6.sal.bam	other	1287982	1287982	0	+	5	1	151	131	2.5
CP008925.1	h6.sal.bam	other	1287983	1287983	0	+	1	0	146	133	0.5
CP008925.1	h6.sal.bam	other	1287984	1287984	0	+	5	0	151	136	2.5
CP008925.1	h6.sal.bam	other	1287985	1287985	0	+	2	1	153	137	1.0
CP008925.1	h6.sal.bam	other	1287986	1287986	0	+	2	2	150	136	1.0
CP008925.1	h6.sal.bam	other	1287987	1287987	0	+	2	0	150	137	1.0
CP008925.1	h6.sal.bam	other	1287988	1287988	0	+	4	0	153	145	2.0
CP008925.1	h6.sal.bam	other	1287989	1287989	0	+	6	2	159	145	3.0
CP008925.1	h6.sal.bam	other	1287990	1287990	0	+	2	2	157	145	1.0
CP008925.1	h6.sal.bam	other	1287991	1287991	0	+	1	1	152	143	0.5
CP008925.1	h6.sal.bam	other	1287992	1287992	0	+	3	1	148	144	1.5
CP008925.1	h6.sal.bam	other	1287993	1287993	0	+	2	1	150	144	1.0
CP008925.1	h6.sal.bam	other	1287994	1287994	0	+	0	2	150	143	0.0
CP008925.1	h6.sal.bam	other	1287995	1287995	0	+	3	6	152	142	1.5
CP008925.1	h6.sal.bam	other	1287996	1287996	0	+	1	0	149	141	0.5
CP008925.1	h6.sal.bam	other	1287997	1287997	0	+	1	1	149	146	0.5
CP008925.1	h6.sal.bam	other	1287998	1287998	0	+	2	2	147	149	1.0
CP008925.1	h6.sal.bam	other	1287999	1287999	0	+	8	2	149	148	4.0
CP008925.1	h6.sal.bam	other	1288000	1288000	0	+	0	5	149	146	0.0
CP008925.1	h6.sal.bam	other	1288001	1288001	0	+	2	2	148	143	1.0
CP008925.1	h6.sal.bam	other	1288002	1288002	0	+	0	3	148	143	0.0
CP008925.1	h6.sal.bam	other	1288003	1288003	0	+	2	4	150	140	1.0
CP008925.1	h6.sal.bam	other	1288004	1288004	0	+	3	3	152	136	1.5
CP008925.1	h6.sal.bam	other	1288005	1288005	0	+	2	0	151	136	1.0
CP008925.1	h6.sal.bam	other	1288006	1288006	0	+	4	2	155	138	2.0
CP008925.1	h6.sal.bam	other	1288007	1288007	0	+	2	1	156	138	1.0
CP008925.1	h6.sal.bam	other	1288008	1288008	0	+	1	2	157	139	0.5
CP008925.1	h6.sal.bam	other	1288009	1288009	0	+	4	1	160	137	2.0
CP008925.1	h6.sal.bam	other	1288010	1288010	0	+	3	1	163	139	1.5
CP008925.1	h6.sal.bam	other	1288011	1288011	0	+	2	0	162	140	1.0
CP008925.1	h6.sal.bam	other	1288012	1288012	0	+	4	1	161	142	2.0
CP008925.1	h6.sal.bam	other	1288013	1288013	0	+	3	3	164	141	1.5
CP008925.1	h6.sal.bam	other	1288014	1288014	0	+	5	4	167	141	2.5
CP008925.1	h6.sal.bam	other	1288015	1288015	0	+	0	1	162	138	0.0
CP008925.1	h6.sal.bam	other	1288016	1288016	0	+	3	2	163	143	1.5
CP008925.1	h6.sal.bam	other	1288017	1288017	0	+	3	3	164	142	1.5
CP008925.1	h6.sal.bam	other	1288018	1288018	0	+	2	3	166	139	1.0
CP008925.1	h6.sal.bam	other	1288019	1288019	0	+	3	1	167	140	1.5
CP008925.1	h6.sal.bam	other	1288020	1288020	0	+	2	2	164	143	1.0
CP008925.1	h6.sal.bam	other	1288021	1288021	0	+	3	0	163	141	1.5
CP008925.1	h6.sal.bam	other	1288022	1288022	0	+	1	1	164	141	0.5
CP008925.1	h6.sal.bam	other	1288023	1288023	0	+	4	1	166	140	2.0
CP008925.1	h6.sal.bam	other	1288024	1288024	0	+	1	1	165	141	0.5
CP008925.1	h6.sal.bam	other	1288025	1288025	0	+	4	1	169	140	2.0
CP008925.1	h6.sal.bam	other	1288026	1288026	0	+	0	3	169	141	0.0
CP008925.1	h6.sal.bam	other	1288027	1288027	0	+	0	3	167	140	0.0
CP008925.1	h6.sal.bam	other	1288028	1288028	0	+	1	2	165	142	0.5
CP008925.1	h6.sal.bam	other	1288029	1288029	0	+	4	0	169	140	2.0
CP008925.1	h6.sal.bam	other	1288030	1288030	0	+	3	4	171	140	1.5
CP008925.1	h6.sal.bam	other	1288031	1288031	0	+	1	0	172	140	0.5
CP008925.1	h6.sal.bam	other	1288032	1288032	0	+	1	2	172	143	0.5
CP008925.1	h6.sal.bam	other	1288033	1288033	0	+	3	2	172	143	1.5
CP008925.1	h6.sal.bam	other	1288034	1288034	0	+	2	2	173	145	1.0
CP008925.1	h6.sal.bam	other	1288035	1288035	0	+	1	2	174	149	0.5
CP008925.1	h6.sal.bam	other	1288036	1288036	0	+	2	0	175	147	1.0
CP008925.1	h6.sal.bam	other	1288037	1288037	0	+	0	3	175	147	0.0
CP008925.1	h6.sal.bam	other	1288038	1288038	0	+	2	4	176	146	1.0
CP008925.1	h6.sal.bam	other	1288039	1288039	0	+	2	2	173	142	1.0
CP008925.1	h6.sal.bam	other	1288040	1288040	0	+	4	2	177	142	2.0
CP008925.1	h6.sal.bam	other	1288041	1288041	0	+	2	0	178	141	1.0
CP008925.1	h6.sal.bam	other	1288042	1288042	0	+	1	4	173	142	0.5
CP008925.1	h6.sal.bam	other	1288043	1288043	0	+	1	0	173	138	0.5
CP008925.1	h6.sal.bam	other	1288044	1288044	0	+	4	3	174	138	2.0
CP008925.1	h6.sal.bam	other	1288045	1288045	0	+	4	5	174	135	2.0
CP008925.1	h6.sal.bam	other	1288046	1288046	0	+	5	1	179	132	2.5
CP008925.1	h6.sal.bam	other	1288047	1288047	0	+	2	4	178	131	1.0
CP008925.1	h6.sal.bam	other	1288048	1288048	0	+	0	4	176	127	0.0
CP008925.1	h6.sal.bam	other	1288049	1288049	0	+	5	1	181	127	2.5
CP008925.1	h6.sal.bam	other	1288050	1288050	0	+	3	0	183	126	1.5
CP008925.1	h6.sal.bam	other	1288051	1288051	0	+	5	1	180	126	2.5
CP008925.1	h6.sal.bam	other	1288052	1288052	0	+	0	4	180	125	0.0
CP008925.1	h6.sal.bam	other	1288053	1288053	0	+	1	0	180	123	0.5
CP008925.1	h6.sal.bam	other	1288054	1288054	0	+	1	1	173	125	0.5
CP008925.1	h6.sal.bam	other	1288055	1288055	0	+	3	1	176	128	1.5
CP008925.1	h6.sal.bam	other	1288056	1288056	0	+	6	2	182	128	3.0
CP008925.1	h6.sal.bam	other	1288057	1288057	0	+	3	3	180	127	1.5
CP008925.1	h6.sal.bam	other	1288058	1288058	0	+	1	2	180	127	0.5
CP008925.1	h6.sal.bam	other	1288059	1288059	0	+	6	1	179	128	3.0
CP008925.1	h6.sal.bam	other	1288060	1288060	0	+	1	3	180	127	0.5
CP008925.1	h6.sal.bam	other	1288061	1288061	0	+	4	0	180	127	2.0
CP008925.1	h6.sal.bam	other	1288062	1288062	0	+	4	8	184	128	2.0
CP008925.1	h6.sal.bam	other	1288063	1288063	0	+	4	0	178	120	2.0
CP008925.1	h6.sal.bam	other	1288064	1288064	0	+	3	2	181	123	1.5
CP008925.1	h6.sal.bam	other	1288065	1288065	0	+	2	0	181	123	1.0
CP008925.1	h6.sal.bam	other	1288066	1288066	0	+	3	2	183	123	1.5
CP008925.1	h6.sal.bam	other	1288067	1288067	0	+	2	1	181	121	1.0
CP008925.1	h6.sal.bam	other	1288068	1288068	0	+	2	1	182	123	1.0
CP008925.1	h6.sal.bam	other	1288069	1288069	0	+	3	5	185	122	1.5
CP008925.1	h6.sal.bam	other	1288070	1288070	0	+	4	1	186	121	2.0
CP008925.1	h6.sal.bam	other	1288071	1288071	0	+	1	5	186	121	0.5
CP008925.1	h6.sal.bam	other	1288072	1288072	0	+	1	4	186	120	0.5
CP008925.1	h6.sal.bam	other	1288073	1288073	0	+	2	1	186	116	1.0
CP008925.1	h6.sal.bam	other	1288074	1288074	0	+	2	1	180	117	1.0
CP008925.1	h6.sal.bam	other	1288075	1288075	0	+	4	1	182	122	2.0
CP008925.1	h6.sal.bam	other	1288076	1288076	0	+	0	2	182	121	0.0
CP008925.1	h6.sal.bam	other	1288077	1288077	0	+	1	0	183	213	0.5
CP008925.1	h6.sal.bam	other	1288078	1288078	0	+	0	0	180	213	0.0
CP008925.1	h6.sal.bam	other	1288079	1288079	0	+	1	3	179	217	0.5
CP008925.1	h6.sal.bam	other	1288080	1288080	0	+	2	2	177	215	1.0
CP008925.1	h6.sal.bam	other	1288081	1288081	0	+	2	2	176	215	1.0
CP008925.1	h6.sal.bam	other	1288082	1288082	0	+	4	1	178	213	2.0
CP008925.1	h6.sal.bam	other	1288083	1288083	0	+	3	0	180	213	1.5
CP008925.1	h6.sal.bam	other	1288084	1288084	0	+	0	3	176	213	0.0
CP008925.1	h6.sal.bam	other	1288085	1288085	0	+	2	3	175	210	1.0
CP008925.1	h6.sal.bam	other	1288086	1288086	0	+	1	2	174	207	0.5
CP008925.1	h6.sal.bam	GTTC	1288087	1288087	1288095	+	11	3	178	220	4.4
CP008925.1	h6.sal.bam	other	1288088	1288088	0	+	2	2	180	217	0.6666666666666666
CP008925.1	h6.sal.bam	GTTC	1288089	1288089	1288095	+	8	2	184	223	2.6666666666666665
CP008925.1	h6.sal.bam	other	1288090	1288090	0	+	2	3	183	225	0.6666666666666666
CP008925.1	h6.sal.bam	other	1288091	1288091	0	+	1	1	183	222	0.3333333333333333
CP008925.1	h6.sal.bam	other	1288092	1288092	0	+	2	3	182	228	0.6666666666666666
CP008925.1	h6.sal.bam	other	1288093	1288093	0	+	4	0	183	352	1.3333333333333333
CP008925.1	h6.sal.bam	other	1288094	1288094	0	+	3	4	183	357	1.0
CP008925.1	h6.sal.bam	other	1288095	1288095	0	+	5	0	186	358	2.0
CP008925.1	h6.sal.bam	other	1288096	1288096	0	+	2	0	185	358	1.0
CP008925.1	h6.sal.bam	other	1288097	1288097	0	+	3	0	187	360	1.2
CP008925.1	h6.sal.bam	other	1288098	1288098	0	+	2	3	185	367	0.8
CP008925.1	h6.sal.bam	other	1288099	1288099	0	+	5	1	189	366	2.0
CP008925.1	h6.sal.bam	other	1288100	1288100	0	+	4	2	190	365	2.0
CP008925.1	h6.sal.bam	other	1288101	1288101	0	+	6	5	195	365	3.0
CP008925.1	h6.sal.bam	other	1288102	1288102	0	+	1	0	196	360	0.4
CP008925.1	h6.sal.bam	other	1288103	1288103	0	+	6	0	200	367	2.0
CP008925.1	h6.sal.bam	GTTC	1288104	1288104	1288095	+	4	3	201	368	1.3333333333333333
CP008925.1	h6.sal.bam	other	1288105	1288105	0	+	8	1	206	365	2.6666666666666665
CP008925.1	h6.sal.bam	GTTC	1288106	1288106	1288095	+	6	3	212	365	2.0
CP008925.1	h6.sal.bam	other	1288107	1288107	0	+	5	2	213	368	1.6666666666666667
CP008925.1	h6.sal.bam	GTTC	1288108	1288108	1288116	+	0	4	211	370	0.0
CP008925.1	h6.sal.bam	other	1288109	1288109	0	+	0	5	211	366	0.0
CP008925.1	h6.sal.bam	GTTC	1288110	1288110	1288116	+	6	2	215	370	2.0
CP008925.1	h6.sal.bam	other	1288111	1288111	0	+	5	2	219	368	1.6666666666666667
CP008925.1	h6.sal.bam	other	1288112	1288112	0	+	2	0	220	366	0.8
CP008925.1	h6.sal.bam	other	1288113	1288113	0	+	1	0	220	370	0.5
CP008925.1	h6.sal.bam	other	1288114	1288114	0	+	2	1	220	370	1.0
CP008925.1	h6.sal.bam	other	1288115	1288115	0	+	2	0	218	374	0.8
CP008925.1	h6.sal.bam	other	1288116	1288116	0	+	7	1	224	377	2.8
CP008925.1	h6.sal.bam	other	1288117	1288117	0	+	3	0	226	376	1.2
CP008925.1	h6.sal.bam	other	1288118	1288118	0	+	2	2	227	377	0.8
CP008925.1	h6.sal.bam	other	1288119	1288119	0	+	3	1	225	375	1.2
CP008925.1	h6.sal.bam	other	1288120	1288120	0	+	0	0	222	374	0.0
CP008925.1	h6.sal.bam	other	1288121	1288121	0	+	0	0	217	384	0.0
CP008925.1	h6.sal.bam	other	1288122	1288122	0	+	1	3	216	389	0.5
CP008925.1	h6.sal.bam	other	1288123	1288123	0	+	2	1	217	391	1.0
CP008925.1	h6.sal.bam	other	1288124	1288124	0	+	5	0	215	395	2.5
CP008925.1	h6.sal.bam	GTTC	1288125	1288125	1288116	+	0	0	215	395	0.0
CP008925.1	h6.sal.bam	other	1288126	1288126	0	+	0	1	210	396	0.0
CP008925.1	h6.sal.bam	GTTC	1288127	1288127	1288116	+	2	1	212	399	1.0
CP008925.1	h6.sal.bam	other	1288128	1288128	0	+	3	2	214	402	1.5
CP008925.1	h6.sal.bam	other	1288129	1288129	0	+	6	3	219	405	3.0
CP008925.1	h6.sal.bam	other	1288130	1288130	0	+	3	1	219	405	1.5
CP008925.1	h6.sal.bam	other	1288131	1288131	0	+	4	2	217	407	2.0
CP008925.1	h6.sal.bam	other	1288132	1288132	0	+	4	1	218	411	2.0
CP008925.1	h6.sal.bam	other	1288133	1288133	0	+	4	3	214	411	2.0
CP008925.1	h6.sal.bam	other	1288134	1288134	0	+	2	1	216	410	1.0
CP008925.1	h6.sal.bam	other	1288135	1288135	0	+	3	3	219	409	1.5
CP008925.1	h6.sal.bam	other	1288136	1288136	0	+	7	1	222	409	3.5
CP008925.1	h6.sal.bam	other	1288137	1288137	0	+	3	0	220	412	1.5
CP008925.1	h6.sal.bam	other	1288138	1288138	0	+	8	3	219	413	4.0
CP008925.1	h6.sal.bam	other	1288139	1288139	0	+	4	2	223	412	2.0
CP008925.1	h6.sal.bam	other	1288140	1288140	0	+	2	1	225	410	1.0
CP008925.1	h6.sal.bam	other	1288141	1288141	0	+	2	2	224	410	1.0
CP008925.1	h6.sal.bam	other	1288142	1288142	0	+	2	0	223	417	1.0
CP008925.1	h6.sal.bam	other	1288143	1288143	0	+	1	0	223	418	0.5
CP008925.1	h6.sal.bam	other	1288144	1288144	0	+	3	4	223	418	1.5
CP008925.1	h6.sal.bam	other	1288145	1288145	0	+	0	1	219	422	0.0
CP008925.1	h6.sal.bam	other	1288146	1288146	0	+	1	4	219	424	0.5
CP008925.1	h6.sal.bam	other	1288147	1288147	0	+	3	0	221	423	1.5
CP008925.1	h6.sal.bam	other	1288148	1288148	0	+	1	2	220	423	0.5
CP008925.1	h6.sal.bam	other	1288149	1288149	0	+	4	7	222	428	2.0
CP008925.1	h6.sal.bam	GAAC	1288150	1288150	1288158	+	2	94	218	424	1.0
CP008925.1	h6.sal.bam	other	1288151	1288151	0	+	4	0	222	331	2.0
CP008925.1	h6.sal.bam	GAAC	1288152	1288152	1288158	+	142	3	364	334	71.0
CP008925.1	h6.sal.bam	other	1288153	1288153	0	+	5	1	369	331	2.5
CP008925.1	h6.sal.bam	other	1288154	1288154	0	+	4	0	371	335	2.0
CP008925.1	h6.sal.bam	other	1288155	1288155	0	+	2	2	370	336	1.0
CP008925.1	h6.sal.bam	other	1288156	1288156	0	+	3	2	371	337	1.5
CP008925.1	h6.sal.bam	other	1288157	1288157	0	+	7	0	374	337	3.5
CP008925.1	h6.sal.bam	other	1288158	1288158	0	+	9	0	380	339	4.5
CP008925.1	h6.sal.bam	other	1288159	1288159	0	+	1	2	379	340	0.5
CP008925.1	h6.sal.bam	other	1288160	1288160	0	+	3	3	382	339	1.5
CP008925.1	h6.sal.bam	other	1288161	1288161	0	+	2	11	384	336	1.0
CP008925.1	h6.sal.bam	other	1288162	1288162	0	+	0	4	375	325	0.0
CP008925.1	h6.sal.bam	other	1288163	1288163	0	+	0	4	373	325	0.0
CP008925.1	h6.sal.bam	other	1288164	1288164	0	+	3	4	368	321	1.5
CP008925.1	h6.sal.bam	other	1288165	1288165	0	+	4	6	370	317	2.0
CP008925.1	h6.sal.bam	other	1288166	1288166	0	+	3	0	372	314	1.5
CP008925.1	h6.sal.bam	GAAC	1288167	1288167	1288158	+	2	134	372	314	1.0
CP008925.1	h6.sal.bam	other	1288168	1288168	0	+	1	1	366	180	0.5
CP008925.1	h6.sal.bam	GAAC	1288169	1288169	1288158	+	86	3	449	190	43.0
CP008925.1	h6.sal.bam	other	1288170	1288170	0	+	2	2	444	188	1.0
CP008925.1	h6.sal.bam	other	1288171	1288171	0	+	2	4	444	186	1.0
CP008925.1	h6.sal.bam	other	1288172	1288172	0	+	1	3	442	185	0.5
CP008925.1	h6.sal.bam	other	1288173	1288173	0	+	2	2	443	183	1.0
CP008925.1	h6.sal.bam	other	1288174	1288174	0	+	0	0	437	182	0.0
CP008925.1	h6.sal.bam	other	1288175	1288175	0	+	1	0	434	182	0.5
CP008925.1	h6.sal.bam	other	1288176	1288176	0	+	4	0	433	182	2.0
CP008925.1	h6.sal.bam	other	1288177	1288177	0	+	0	7	432	184	0.0
CP008925.1	h6.sal.bam	other	1288178	1288178	0	+	1	1	429	185	0.5
CP008925.1	h6.sal.bam	other	1288179	1288179	0	+	1	0	418	185	0.5
CP008925.1	h6.sal.bam	other	1288180	1288180	0	+	2	3	420	185	1.0
CP008925.1	h6.sal.bam	other	1288181	1288181	0	+	2	6	417	182	1.0
CP008925.1	h6.sal.bam	other	1288182	1288182	0	+	1	3	414	176	0.5
CP008925.1	h6.sal.bam	other	1288183	1288183	0	+	2	3	416	187	1.0
CP008925.1	h6.sal.bam	other	1288184	1288184	0	+	1	6	417	187	0.5
CP008925.1	h6.sal.bam	other	1288185	1288185	0	+	0	3	406	187	0.0
CP008925.1	h6.sal.bam	other	1288186	1288186	0	+	1	1	405	188	0.5
CP008925.1	h6.sal.bam	other	1288187	1288187	0	+	2	1	406	188	1.0
CP008925.1	h6.sal.bam	other	1288188	1288188	0	+	0	4	406	187	0.0
CP008925.1	h6.sal.bam	other	1288189	1288189	0	+	3	1	406	186	1.5
CP008925.1	h6.sal.bam	other	1288190	1288190	0	+	1	2	405	188	0.5
CP008925.1	h6.sal.bam	other	1288191	1288191	0	+	0	1	399	189	0.0
CP008925.1	h6.sal.bam	other	1288192	1288192	0	+	11	1	405	190	5.5
CP008925.1	h6.sal.bam	other	1288193	1288193	0	+	1	4	406	189	0.5
CP008925.1	h6.sal.bam	other	1288194	1288194	0	+	1	2	404	190	0.5
CP008925.1	h6.sal.bam	other	1288195	1288195	0	+	3	4	407	191	1.5
CP008925.1	h6.sal.bam	other	1288196	1288196	0	+	1	5	408	189	0.5
CP008925.1	h6.sal.bam	other	1288197	1288197	0	+	2	6	409	188	1.0
CP008925.1	h6.sal.bam	other	1288198	1288198	0	+	0	4	406	182	0.0
CP008925.1	h6.sal.bam	other	1288199	1288199	0	+	1	1	402	184	0.5
CP008925.1	h6.sal.bam	other	1288200	1288200	0	+	3	4	404	187	1.5
CP008925.1	h6.sal.bam	other	1288201	1288201	0	+	1	1	405	185	0.5
CP008925.1	h6.sal.bam	other	1288202	1288202	0	+	0	4	402	184	0.0
CP008925.1	h6.sal.bam	other	1288203	1288203	0	+	6	5	406	183	3.0
CP008925.1	h6.sal.bam	other	1288204	1288204	0	+	3	3	404	181	1.5
CP008925.1	h6.sal.bam	other	1288205	1288205	0	+	2	3	404	178	1.0
CP008925.1	h6.sal.bam	other	1288206	1288206	0	+	3	6	403	178	1.5
CP008925.1	h6.sal.bam	other	1288207	1288207	0	+	3	1	402	174	1.5
CP008925.1	h6.sal.bam	other	1288208	1288208	0	+	1	2	400	173	0.5
CP008925.1	h6.sal.bam	other	1288209	1288209	0	+	2	0	400	177	1.0
CP008925.1	h6.sal.bam	other	1288210	1288210	0	+	3	4	399	179	1.5
CP008925.1	h6.sal.bam	other	1288211	1288211	0	+	1	5	393	177	0.6666666666666666
CP008925.1	h6.sal.bam	other	1288212	1288212	0	+	2	1	393	172	1.3333333333333333
CP008925.1	h6.sal.bam	other	1288213	1288213	0	+	1	1	383	175	0.6666666666666666
CP008925.1	h6.sal.bam	other	1288214	1288214	0	+	1	1	383	174	1.0
CP008925.1	h6.sal.bam	other	1288215	1288215	0	+	5	6	385	173	5.0
CP008925.1	h6.sal.bam	other	1288216	1288216	0	+	2	2	386	175	2.0
CP008925.1	h6.sal.bam	other	1288217	1288217	0	+	0	0	383	174	0.0
CP008925.1	h6.sal.bam	other	1288218	1288218	0	+	1	5	384	181	1.0
CP008925.1	h6.sal.bam	other	1288219	1288219	0	+	0	3	381	178	0.0
CP008925.1	h6.sal.bam	other	1288220	1288220	0	+	3	4	384	178	3.0
CP008925.1	h6.sal.bam	other	1288221	1288221	0	+	2	2	385	179	2.0
CP008925.1	h6.sal.bam	other	1288222	1288222	0	+	2	3	384	179	2.0
CP008925.1	h6.sal.bam	other	1288223	1288223	0	+	1	4	233	179	1.0
CP008925.1	h6.sal.bam	other	1288224	1288224	0	+	1	3	234	178	1.0
CP008925.1	h6.sal.bam	other	1288225	1288225	0	+	3	1	237	177	3.0
CP008925.1	h6.sal.bam	other	1288226	1288226	0	+	2	4	239	176	2.0
CP008925.1	h6.sal.bam	other	1288227	1288227	0	+	3	1	235	175	3.0
CP008925.1	h6.sal.bam	other	1288228	1288228	0	+	2	1	233	175	2.0
CP008925.1	h6.sal.bam	other	1288229	1288229	0	+	2	1	235	176	2.0
CP008925.1	h6.sal.bam	other	1288230	1288230	0	+	1	3	233	177	1.0
CP008925.1	h6.sal.bam	other	1288231	1288231	0	+	2	3	216	175	2.0
CP008925.1	h6.sal.bam	other	1288232	1288232	0	+	1	2	216	174	1.0
CP008925.1	h6.sal.bam	other	1288233	1288233	0	+	2	0	218	172	2.0
CP008925.1	h6.sal.bam	other	1288234	1288234	0	+	1	2	217	172	1.0
CP008925.1	h6.sal.bam	other	1288235	1288235	0	+	1	0	216	172	1.0
CP008925.1	h6.sal.bam	other	1288236	1288236	0	+	1	3	215	174	1.0
CP008925.1	h6.sal.bam	other	1288237	1288237	0	+	0	1	212	171	0.0
CP008925.1	h6.sal.bam	other	1288238	1288238	0	+	2	4	214	170	2.0
CP008925.1	h6.sal.bam	other	1288239	1288239	0	+	1	1	214	166	1.0
CP008925.1	h6.sal.bam	other	1288240	1288240	0	+	2	0	207	166	2.0
CP008925.1	h6.sal.bam	other	1288241	1288241	0	+	0	4	207	166	0.0
CP008925.1	h6.sal.bam	other	1288242	1288242	0	+	4	2	211	164	4.0
CP008925.1	h6.sal.bam	other	1288243	1288243	0	+	2	3	127	169	2.0
CP008925.1	h6.sal.bam	other	1288244	1288244	0	+	2	1	129	168	2.0
CP008925.1	h6.sal.bam	other	1288245	1288245	0	+	1	2	130	171	1.0
CP008925.1	h6.sal.bam	other	1288246	1288246	0	+	2	0	128	172	2.0
CP008925.1	h6.sal.bam	other	1288247	1288247	0	+	1	1	129	172	1.0
CP008925.1	h6.sal.bam	other	1288248	1288248	0	+	2	2	129	178	2.0
CP008925.1	h6.sal.bam	other	1288249	1288249	0	+	2	1	130	178	1.3333333333333333
CP008925.1	h6.sal.bam	other	1288250	1288250	0	+	1	1	130	179	1.0
CP008925.1	h6.sal.bam	other	1288251	1288251	0	+	4	5	130	184	2.6666666666666665
CP008925.1	h6.sal.bam	other	1288252	1288252	0	+	0	4	129	180	0.0
CP008925.1	h6.sal.bam	other	1288253	1288253	0	+	0	7	129	176	0.0
CP008925.1	h6.sal.bam	other	1288254	1288254	0	+	0	2	128	176	0.0
CP008925.1	h6.sal.bam	other	1288255	1288255	0	+	0	4	126	175	0.0
CP008925.1	h6.sal.bam	other	1288256	1288256	0	+	2	0	126	173	2.0
CP008925.1	h6.sal.bam	other	1288257	1288257	0	+	0	2	125	174	0.0
CP008925.1	h6.sal.bam	other	1288258	1288258	0	+	3	5	126	172	2.0
CP008925.1	h6.sal.bam	other	1288259	1288259	0	+	9	1	134	169	9.0
CP008925.1	h6.sal.bam	other	1288260	1288260	0	+	0	4	134	168	0.0
CP008925.1	h6.sal.bam	other	1288261	1288261	0	+	1	1	132	166	0.6666666666666666
CP008925.1	h6.sal.bam	other	1288262	1288262	0	+	1	0	133	167	0.6666666666666666
CP008925.1	h6.sal.bam	other	1288263	1288263	0	+	0	3	133	169	0.0
CP008925.1	h6.sal.bam	other	1288264	1288264	0	+	1	3	128	166	0.5
CP008925.1	h6.sal.bam	other	1288265	1288265	0	+	0	3	128	165	0.0
CP008925.1	h6.sal.bam	other	1288266	1288266	0	+	2	2	130	162	2.0
CP008925.1	h6.sal.bam	other	1288267	1288267	0	+	1	3	123	161	0.6666666666666666
CP008925.1	h6.sal.bam	other	1288268	1288268	0	+	1	2	123	158	0.5
CP008925.1	h6.sal.bam	other	1288269	1288269	0	+	1	3	123	168	0.5
CP008925.1	h6.sal.bam	other	1288270	1288270	0	+	1	2	120	165	0.5
CP008925.1	h6.sal.bam	other	1288271	1288271	0	+	1	3	121	163	0.5
CP008925.1	h6.sal.bam	other	1288272	1288272	0	+	4	5	123	162	2.6666666666666665
CP008925.1	h6.sal.bam	other	1288273	1288273	0	+	1	3	124	160	0.6666666666666666
CP008925.1	h6.sal.bam	other	1288274	1288274	0	+	1	2	124	157	0.5
CP008925.1	h6.sal.bam	other	1288275	1288275	0	+	3	2	125	158	2.0
CP008925.1	h6.sal.bam	other	1288276	1288276	0	+	1	1	126	161	0.6666666666666666
CP008925.1	h6.sal.bam	other	1288277	1288277	0	+	1	5	127	161	0.6666666666666666
CP008925.1	h6.sal.bam	other	1288278	1288278	0	+	2	3	123	157	1.3333333333333333
CP008925.1	h6.sal.bam	other	1288279	1288279	0	+	2	1	122	155	1.3333333333333333
CP008925.1	h6.sal.bam	other	1288280	1288280	0	+	1	3	121	154	0.5
CP008925.1	h6.sal.bam	other	1288281	1288281	0	+	2	1	118	151	1.0
CP008925.1	h6.sal.bam	other	1288282	1288282	0	+	2	0	119	156	1.0
CP008925.1	h6.sal.bam	other	1288283	1288283	0	+	2	5	120	157	1.0
CP008925.1	h6.sal.bam	other	1288284	1288284	0	+	1	3	119	154	0.5
CP008925.1	h6.sal.bam	other	1288285	1288285	0	+	4	1	120	154	2.0
CP008925.1	h6.sal.bam	other	1288286	1288286	0	+	1	0	119	153	0.5
CP008925.1	h6.sal.bam	other	1288287	1288287	0	+	2	4	120	153	1.0
CP008925.1	h6.sal.bam	other	1288288	1288288	0	+	1	6	120	149	0.5
CP008925.1	h6.sal.bam	other	1288289	1288289	0	+	5	3	124	148	2.5
CP008925.1	h6.sal.bam	other	1288290	1288290	0	+	1	0	120	145	0.5
CP008925.1	h6.sal.bam	other	1288291	1288291	0	+	3	1	120	149	1.5
CP008925.1	h6.sal.bam	other	1288292	1288292	0	+	0	7	120	148	0.0
CP008925.1	h6.sal.bam	other	1288293	1288293	0	+	0	2	120	141	0.0
CP008925.1	h6.sal.bam	other	1288294	1288294	0	+	1	3	121	139	0.5
CP008925.1	h6.sal.bam	other	1288295	1288295	0	+	4	4	122	149	2.0
CP008925.1	h6.sal.bam	other	1288296	1288296	0	+	2	2	122	145	1.0
CP008925.1	h6.sal.bam	other	1288297	1288297	0	+	4	3	124	143	2.0
CP008925.1	h6.sal.bam	other	1288298	1288298	0	+	3	3	126	145	1.5
CP008925.1	h6.sal.bam	other	1288299	1288299	0	+	3	2	128	142	1.5
CP008925.1	h6.sal.bam	other	1288300	1288300	0	+	0	0	123	142	0.0
CP008925.1	h6.sal.bam	other	1288301	1288301	0	+	5	3	128	151	2.5
CP008925.1	h6.sal.bam	other	1288302	1288302	0	+	2	1	122	148	1.0
CP008925.1	h6.sal.bam	other	1288303	1288303	0	+	0	2	122	152	0.0
CP008925.1	h6.sal.bam	GTTC	1288304	1288304	1288312	+	1	1	123	151	0.5
CP008925.1	h6.sal.bam	other	1288305	1288305	0	+	2	1	124	154	1.0
CP008925.1	h6.sal.bam	GTTC	1288306	1288306	1288312	+	4	2	126	156	2.0
CP008925.1	h6.sal.bam	other	1288307	1288307	0	+	2	0	127	154	1.0
CP008925.1	h6.sal.bam	other	1288308	1288308	0	+	3	1	128	157	1.5
CP008925.1	h6.sal.bam	other	1288309	1288309	0	+	1	2	128	160	0.5
CP008925.1	h6.sal.bam	other	1288310	1288310	0	+	3	3	130	164	1.5
CP008925.1	h6.sal.bam	other	1288311	1288311	0	+	2	0	128	163	1.0
CP008925.1	h6.sal.bam	other	1288312	1288312	0	+	2	0	130	166	1.0
CP008925.1	h6.sal.bam	other	1288313	1288313	0	+	3	0	133	167	1.5
CP008925.1	h6.sal.bam	other	1288314	1288314	0	+	1	1	133	175	0.5
CP008925.1	h6.sal.bam	other	1288315	1288315	0	+	1	0	133	176	0.5
CP008925.1	h6.sal.bam	other	1288316	1288316	0	+	1	0	130	178	0.5
CP008925.1	h6.sal.bam	other	1288317	1288317	0	+	3	8	133	178	1.5
CP008925.1	h6.sal.bam	other	1288318	1288318	0	+	2	1	131	170	1.0
CP008925.1	h6.sal.bam	other	1288319	1288319	0	+	3	4	132	172	1.5
CP008925.1	h6.sal.bam	other	1288320	1288320	0	+	3	3	134	170	1.5
CP008925.1	h6.sal.bam	GTTC	1288321	1288321	1288312	+	0	5	131	171	0.0
CP008925.1	h6.sal.bam	other	1288322	1288322	0	+	0	2	131	167	0.0
CP008925.1	h6.sal.bam	GTTC	1288323	1288323	1288312	+	0	2	130	167	0.0
CP008925.1	h6.sal.bam	other	1288324	1288324	0	+	4	2	129	165	2.0
CP008925.1	h6.sal.bam	other	1288325	1288325	0	+	1	8	130	163	0.5
CP008925.1	h6.sal.bam	other	1288326	1288326	0	+	3	1	132	157	1.5
CP008925.1	h6.sal.bam	other	1288327	1288327	0	+	4	5	136	157	2.0
CP008925.1	h6.sal.bam	other	1288328	1288328	0	+	3	2	139	155	1.5
CP008925.1	h6.sal.bam	other	1288329	1288329	0	+	2	1	141	155	1.0
CP008925.1	h6.sal.bam	other	1288330	1288330	0	+	5	3	144	158	2.5
CP008925.1	h6.sal.bam	other	1288331	1288331	0	+	2	1	145	157	1.0
CP008925.1	h6.sal.bam	other	1288332	1288332	0	+	3	0	148	158	1.5
CP008925.1	h6.sal.bam	other	1288333	1288333	0	+	2	1	147	160	1.0
CP008925.1	h6.sal.bam	other	1288334	1288334	0	+	6	2	145	164	3.0
CP008925.1	h6.sal.bam	other	1288335	1288335	0	+	1	1	146	162	0.5
CP008925.1	h6.sal.bam	other	1288336	1288336	0	+	2	2	147	163	1.0
CP008925.1	h6.sal.bam	other	1288337	1288337	0	+	1	2	147	164	0.5
CP008925.1	h6.sal.bam	other	1288338	1288338	0	+	2	0	148	162	1.0
CP008925.1	h6.sal.bam	other	1288339	1288339	0	+	1	1	149	165	0.5
CP008925.1	h6.sal.bam	other	1288340	1288340	0	+	0	1	147	165	0.0
CP008925.1	h6.sal.bam	other	1288341	1288341	0	+	0	5	147	164	0.0
CP008925.1	h6.sal.bam	other	1288342	1288342	0	+	1	5	147	159	0.5
CP008925.1	h6.sal.bam	other	1288343	1288343	0	+	2	1	148	155	1.0
CP008925.1	h6.sal.bam	other	1288344	1288344	0	+	1	0	148	157	0.5
CP008925.1	h6.sal.bam	other	1288345	1288345	0	+	3	2	150	158	1.5
CP008925.1	h6.sal.bam	other	1288346	1288346	0	+	0	1	149	156	0.0
CP008925.1	h6.sal.bam	other	1288347	1288347	0	+	4	2	148	158	2.0
CP008925.1	h6.sal.bam	other	1288348	1288348	0	+	2	1	150	156	1.0
CP008925.1	h6.sal.bam	other	1288349	1288349	0	+	5	3	152	155	2.5
CP008925.1	h6.sal.bam	other	1288350	1288350	0	+	1	6	153	152	0.5
CP008925.1	h6.sal.bam	other	1288351	1288351	0	+	0	1	152	149	0.0
CP008925.1	h6.sal.bam	other	1288352	1288352	0	+	1	1	151	149	0.5
CP008925.1	h6.sal.bam	other	1288353	1288353	0	+	2	1	151	148	1.0
CP008925.1	h6.sal.bam	other	1288354	1288354	0	+	3	1	152	150	1.5
CP008925.1	h6.sal.bam	other	1288355	1288355	0	+	5	0	156	154	2.5
CP008925.1	h6.sal.bam	other	1288356	1288356	0	+	1	5	155	154	0.5
CP008925.1	h6.sal.bam	other	1288357	1288357	0	+	0	1	149	149	0.0
CP008925.1	h6.sal.bam	other	1288358	1288358	0	+	0	2	149	153	0.0
CP008925.1	h6.sal.bam	other	1288359	1288359	0	+	1	2	150	152	0.5
CP008925.1	h6.sal.bam	other	1288360	1288360	0	+	3	0	150	152	1.5
CP008925.1	h6.sal.bam	other	1288361	1288361	0	+	1	0	150	154	0.5
CP008925.1	h6.sal.bam	other	1288362	1288362	0	+	1	1	147	159	0.5
CP008925.1	h6.sal.bam	other	1288363	1288363	0	+	0	2	147	158	0.0
CP008925.1	h6.sal.bam	other	1288364	1288364	0	+	1	4	143	163	0.5
CP008925.1	h6.sal.bam	other	1288365	1288365	0	+	1	5	141	160	0.5
CP008925.1	h6.sal.bam	other	1288366	1288366	0	+	1	2	141	155	0.5
CP008925.1	h6.sal.bam	other	1288367	1288367	0	+	4	2	144	153	2.0
CP008925.1	h6.sal.bam	other	1288368	1288368	0	+	1	2	146	156	0.5
CP008925.1	h6.sal.bam	other	1288369	1288369	0	+	1	2	146	156	0.5
CP008925.1	h6.sal.bam	other	1288370	1288370	0	+	2	0	144	156	1.0
CP008925.1	h6.sal.bam	other	1288371	1288371	0	+	1	0	143	156	0.5
CP008925.1	h6.sal.bam	other	1288372	1288372	0	+	3	5	142	156	1.5
CP008925.1	h6.sal.bam	other	1288373	1288373	0	+	2	0	142	153	1.0
CP008925.1	h6.sal.bam	other	1288374	1288374	0	+	1	2	140	154	0.5
CP008925.1	h6.sal.bam	other	1288375	1288375	0	+	3	9	143	152	1.5
CP008925.1	h6.sal.bam	other	1288376	1288376	0	+	7	1	145	144	3.5
CP008925.1	h6.sal.bam	other	1288377	1288377	0	+	4	4	147	143	2.0
CP008925.1	h6.sal.bam	other	1288378	1288378	0	+	4	2	151	140	2.0
CP008925.1	h6.sal.bam	other	1288379	1288379	0	+	4	3	154	141	2.0
CP008925.1	h6.sal.bam	other	1288380	1288380	0	+	5	3	153	140	2.5
CP008925.1	h6.sal.bam	other	1288381	1288381	0	+	3	3	156	137	1.5
CP008925.1	h6.sal.bam	other	1288382	1288382	0	+	0	4	153	135	0.0
CP008925.1	h6.sal.bam	other	1288383	1288383	0	+	1	2	148	133	0.5
CP008925.1	h6.sal.bam	other	1288384	1288384	0	+	4	5	152	136	2.6666666666666665
CP008925.1	h6.sal.bam	other	1288385	1288385	0	+	5	2	157	134	3.3333333333333335
CP008925.1	h6.sal.bam	other	1288386	1288386	0	+	1	4	154	142	0.6666666666666666
CP008925.1	h6.sal.bam	other	1288387	1288387	0	+	1	7	150	138	0.5
CP008925.1	h6.sal.bam	other	1288388	1288388	0	+	0	2	150	134	0.0
CP008925.1	h6.sal.bam	other	1288389	1288389	0	+	4	0	154	138	2.0
CP008925.1	h6.sal.bam	other	1288390	1288390	0	+	3	2	157	138	1.5
CP008925.1	h6.sal.bam	other	1288391	1288391	0	+	1	0	157	137	0.5
CP008925.1	h6.sal.bam	other	1288392	1288392	0	+	1	3	156	138	0.5
CP008925.1	h6.sal.bam	other	1288393	1288393	0	+	2	2	156	138	1.0
CP008925.1	h6.sal.bam	other	1288394	1288394	0	+	0	1	151	138	0.0
CP008925.1	h6.sal.bam	other	1288395	1288395	0	+	0	3	148	139	0.0
CP008925.1	h6.sal.bam	other	1288396	1288396	0	+	1	1	149	137	0.5
CP008925.1	h6.sal.bam	other	1288397	1288397	0	+	4	2	153	136	2.6666666666666665
CP008925.1	h6.sal.bam	other	1288398	1288398	0	+	2	0	155	138	2.0
CP008925.1	h6.sal.bam	other	1288399	1288399	0	+	1	2	153	140	1.0
CP008925.1	h6.sal.bam	other	1288400	1288400	0	+	1	2	152	142	1.0
CP008925.1	h6.sal.bam	other	1288401	1288401	0	+	2	0	150	142	2.0
CP008925.1	h6.sal.bam	other	1288402	1288402	0	+	3	3	151	144	2.0
CP008925.1	h6.sal.bam	other	1288403	1288403	0	+	2	2	147	144	1.3333333333333333
CP008925.1	h6.sal.bam	other	1288404	1288404	0	+	0	5	145	142	0.0
CP008925.1	h6.sal.bam	other	1288405	1288405	0	+	3	2	143	143	3.0
CP008925.1	h6.sal.bam	other	1288406	1288406	0	+	1	3	144	151	1.0
CP008925.1	h6.sal.bam	other	1288407	1288407	0	+	2	1	141	151	1.3333333333333333
CP008925.1	h6.sal.bam	other	1288408	1288408	0	+	2	5	143	153	1.3333333333333333
CP008925.1	h6.sal.bam	other	1288409	1288409	0	+	3	2	140	152	1.5
CP008925.1	h6.sal.bam	other	1288410	1288410	0	+	0	2	140	154	0.0
CP008925.1	h6.sal.bam	other	1288411	1288411	0	+	3	1	141	155	1.5
CP008925.1	h6.sal.bam	other	1288412	1288412	0	+	0	0	140	160	0.0
CP008925.1	h6.sal.bam	other	1288413	1288413	0	+	1	4	137	163	0.5
CP008925.1	h6.sal.bam	other	1288414	1288414	0	+	4	1	141	160	2.0
CP008925.1	h6.sal.bam	other	1288415	1288415	0	+	3	0	144	161	1.5
CP008925.1	h6.sal.bam	other	1288416	1288416	0	+	0	1	144	162	0.0
CP008925.1	h6.sal.bam	other	1288417	1288417	0	+	1	1	144	164	0.5
CP008925.1	h6.sal.bam	other	1288418	1288418	0	+	3	3	145	166	1.5
CP008925.1	h6.sal.bam	other	1288419	1288419	0	+	4	1	143	165	2.0
CP008925.1	h6.sal.bam	other	1288420	1288420	0	+	3	1	146	167	1.5
CP008925.1	h6.sal.bam	other	1288421	1288421	0	+	2	2	148	167	1.0
CP008925.1	h6.sal.bam	other	1288422	1288422	0	+	0	1	146	170	0.0
CP008925.1	h6.sal.bam	other	1288423	1288423	0	+	2	1	146	169	1.0
CP008925.1	h6.sal.bam	other	1288424	1288424	0	+	3	0	147	172	1.5
CP008925.1	h6.sal.bam	other	1288425	1288425	0	+	3	1	147	176	1.5
CP008925.1	h6.sal.bam	other	1288426	1288426	0	+	1	1	148	178	0.5
CP008925.1	h6.sal.bam	other	1288427	1288427	0	+	4	1	152	183	2.0
CP008925.1	h6.sal.bam	other	1288428	1288428	0	+	2	2	148	182	1.0
CP008925.1	h6.sal.bam	other	1288429	1288429	0	+	1	4	149	180	0.5
CP008925.1	h6.sal.bam	other	1288430	1288430	0	+	3	0	147	179	1.5
CP008925.1	h6.sal.bam	other	1288431	1288431	0	+	0	0	146	180	0.0
CP008925.1	h6.sal.bam	other	1288432	1288432	0	+	2	4	148	182	1.0
CP008925.1	h6.sal.bam	other	1288433	1288433	0	+	1	1	147	180	0.5
CP008925.1	h6.sal.bam	other	1288434	1288434	0	+	0	2	147	179	0.0
CP008925.1	h6.sal.bam	other	1288435	1288435	0	+	1	4	146	180	0.5
CP008925.1	h6.sal.bam	other	1288436	1288436	0	+	3	3	148	179	1.5
CP008925.1	h6.sal.bam	other	1288437	1288437	0	+	6	2	154	176	3.0
CP008925.1	h6.sal.bam	other	1288438	1288438	0	+	1	4	154	174	0.5
CP008925.1	h6.sal.bam	other	1288439	1288439	0	+	5	1	159	175	2.5
CP008925.1	h6.sal.bam	other	1288440	1288440	0	+	0	0	158	174	0.0
CP008925.1	h6.sal.bam	other	1288441	1288441	0	+	1	0	157	183	0.5
CP008925.1	h6.sal.bam	other	1288442	1288442	0	+	1	4	155	185	0.5
CP008925.1	h6.sal.bam	other	1288443	1288443	0	+	4	2	158	183	2.0
CP008925.1	h6.sal.bam	other	1288444	1288444	0	+	1	2	156	183	0.5
CP008925.1	h6.sal.bam	other	1288445	1288445	0	+	1	0	156	181	0.5
CP008925.1	h6.sal.bam	other	1288446	1288446	0	+	4	0	156	183	2.0
CP008925.1	h6.sal.bam	other	1288447	1288447	0	+	1	2	155	187	0.5
CP008925.1	h6.sal.bam	other	1288448	1288448	0	+	1	3	154	188	0.5
CP008925.1	h6.sal.bam	other	1288449	1288449	0	+	2	0	156	185	1.0
CP008925.1	h6.sal.bam	other	1288450	1288450	0	+	1	1	152	185	0.5
CP008925.1	h6.sal.bam	other	1288451	1288451	0	+	1	2	149	188	0.5
CP008925.1	h6.sal.bam	other	1288452	1288452	0	+	2	0	139	188	1.0
CP008925.1	h6.sal.bam	other	1288453	1288453	0	+	2	1	141	191	1.0
CP008925.1	h6.sal.bam	other	1288454	1288454	0	+	0	2	141	193	0.0
CP008925.1	h6.sal.bam	other	1288455	1288455	0	+	1	0	137	193	0.5
CP008925.1	h6.sal.bam	other	1288456	1288456	0	+	2	0	137	193	1.0
CP008925.1	h6.sal.bam	other	1288457	1288457	0	+	6	5	141	194	3.0
CP008925.1	h6.sal.bam	other	1288458	1288458	0	+	0	2	141	189	0.0
CP008925.1	h6.sal.bam	other	1288459	1288459	0	+	3	3	136	191	1.5
CP008925.1	h6.sal.bam	other	1288460	1288460	0	+	1	10	137	191	0.5
CP008925.1	h6.sal.bam	other	1288461	1288461	0	+	4	0	140	184	2.0
CP008925.1	h6.sal.bam	other	1288462	1288462	0	+	0	3	139	189	0.0
CP008925.1	h6.sal.bam	GTTC	1288463	1288463	1288471	+	2	7	141	187	1.0
CP008925.1	h6.sal.bam	other	1288464	1288464	0	+	3	1	140	180	1.5
CP008925.1	h6.sal.bam	GTTC	1288465	1288465	1288471	+	12	1	149	183	6.0
CP008925.1	h6.sal.bam	other	1288466	1288466	0	+	4	1	151	185	2.0
CP008925.1	h6.sal.bam	other	1288467	1288467	0	+	3	1	154	186	1.5
CP008925.1	h6.sal.bam	other	1288468	1288468	0	+	0	2	152	185	0.0
CP008925.1	h6.sal.bam	other	1288469	1288469	0	+	0	3	152	184	0.0
CP008925.1	h6.sal.bam	other	1288470	1288470	0	+	1	2	148	182	0.5
CP008925.1	h6.sal.bam	other	1288471	1288471	0	+	0	2	148	182	0.0
CP008925.1	h6.sal.bam	other	1288472	1288472	0	+	2	2	150	180	1.0
CP008925.1	h6.sal.bam	other	1288473	1288473	0	+	5	4	153	180	2.5
CP008925.1	h6.sal.bam	other	1288474	1288474	0	+	2	2	154	177	1.0
CP008925.1	h6.sal.bam	other	1288475	1288475	0	+	4	3	157	175	2.0
CP008925.1	h6.sal.bam	other	1288476	1288476	0	+	2	3	156	172	1.0
CP008925.1	h6.sal.bam	other	1288477	1288477	0	+	1	1	154	174	0.5
CP008925.1	h6.sal.bam	other	1288478	1288478	0	+	4	2	157	175	2.0
CP008925.1	h6.sal.bam	other	1288479	1288479	0	+	2	3	156	176	1.0
CP008925.1	h6.sal.bam	GTTC	1288480	1288480	1288471	+	2	10	157	174	1.0
CP008925.1	h6.sal.bam	other	1288481	1288481	0	+	0	3	157	167	0.0
CP008925.1	h6.sal.bam	GTTC	1288482	1288482	1288471	+	3	4	158	165	1.5
CP008925.1	h6.sal.bam	other	1288483	1288483	0	+	3	4	156	166	1.5
CP008925.1	h6.sal.bam	other	1288484	1288484	0	+	2	4	158	163	1.0
CP008925.1	h6.sal.bam	other	1288485	1288485	0	+	2	3	160	163	1.0
CP008925.1	h6.sal.bam	other	1288486	1288486	0	+	0	6	157	165	0.0
CP008925.1	h6.sal.bam	other	1288487	1288487	0	+	1	2	158	160	0.5
CP008925.1	h6.sal.bam	other	1288488	1288488	0	+	4	1	156	159	2.0
CP008925.1	h6.sal.bam	other	1288489	1288489	0	+	0	2	156	162	0.0
CP008925.1	h6.sal.bam	other	1288490	1288490	0	+	3	2	156	161	1.5
CP008925.1	h6.sal.bam	other	1288491	1288491	0	+	3	1	158	160	1.5
CP008925.1	h6.sal.bam	other	1288492	1288492	0	+	2	3	159	164	1.0
CP008925.1	h6.sal.bam	other	1288493	1288493	0	+	3	3	159	161	1.5
CP008925.1	h6.sal.bam	other	1288494	1288494	0	+	2	2	156	158	1.0
CP008925.1	h6.sal.bam	other	1288495	1288495	0	+	0	2	153	159	0.0
CP008925.1	h6.sal.bam	other	1288496	1288496	0	+	4	5	155	164	2.0
CP008925.1	h6.sal.bam	other	1288497	1288497	0	+	1	0	156	162	0.5
CP008925.1	h6.sal.bam	other	1288498	1288498	0	+	1	4	156	163	0.5
CP008925.1	h6.sal.bam	other	1288499	1288499	0	+	3	4	156	162	1.5
CP008925.1	h6.sal.bam	other	1288500	1288500	0	+	3	3	156	160	1.5
CP008925.1	h6.sal.bam	other	1288501	1288501	0	+	5	5	156	162	2.5
CP008925.1	h6.sal.bam	other	1288502	1288502	0	+	1	0	156	161	0.5
CP008925.1	h6.sal.bam	other	1288503	1288503	0	+	3	1	157	161	1.5
CP008925.1	h6.sal.bam	other	1288504	1288504	0	+	0	2	155	163	0.0
CP008925.1	h6.sal.bam	other	1288505	1288505	0	+	4	1	157	165	2.0
CP008925.1	h6.sal.bam	GTTC	1288506	1288506	1288514	+	4	2	161	164	2.0
CP008925.1	h6.sal.bam	other	1288507	1288507	0	+	2	2	161	165	1.0
CP008925.1	h6.sal.bam	GTTC	1288508	1288508	1288514	+	0	1	161	163	0.0
CP008925.1	h6.sal.bam	other	1288509	1288509	0	+	1	2	160	162	0.5
CP008925.1	h6.sal.bam	other	1288510	1288510	0	+	1	3	161	166	0.5
CP008925.1	h6.sal.bam	other	1288511	1288511	0	+	1	2	154	165	0.5
CP008925.1	h6.sal.bam	other	1288512	1288512	0	+	0	1	154	163	0.0
CP008925.1	h6.sal.bam	other	1288513	1288513	0	+	1	2	148	168	0.5
CP008925.1	h6.sal.bam	other	1288514	1288514	0	+	1	7	149	166	0.5
CP008925.1	h6.sal.bam	other	1288515	1288515	0	+	0	3	149	159	0.0
CP008925.1	h6.sal.bam	other	1288516	1288516	0	+	2	1	149	159	1.0
CP008925.1	h6.sal.bam	other	1288517	1288517	0	+	0	2	146	163	0.0
CP008925.1	h6.sal.bam	other	1288518	1288518	0	+	2	2	146	161	1.0
CP008925.1	h6.sal.bam	other	1288519	1288519	0	+	2	2	148	163	1.0
CP008925.1	h6.sal.bam	other	1288520	1288520	0	+	0	0	148	166	0.0
CP008925.1	h6.sal.bam	other	1288521	1288521	0	+	1	4	145	166	0.5
CP008925.1	h6.sal.bam	other	1288522	1288522	0	+	2	3	146	163	1.0
CP008925.1	h6.sal.bam	GTTC	1288523	1288523	1288514	+	6	2	150	162	3.0
CP008925.1	h6.sal.bam	other	1288524	1288524	0	+	1	0	149	160	0.5
CP008925.1	h6.sal.bam	GTTC	1288525	1288525	1288514	+	5	3	154	162	2.5
CP008925.1	h6.sal.bam	other	1288526	1288526	0	+	2	2	154	160	1.0
CP008925.1	h6.sal.bam	other	1288527	1288527	0	+	2	2	152	158	1.0
CP008925.1	h6.sal.bam	other	1288528	1288528	0	+	1	4	153	157	0.5
CP008925.1	h6.sal.bam	other	1288529	1288529	0	+	0	2	152	154	0.0
CP008925.1	h6.sal.bam	other	1288530	1288530	0	+	5	0	156	152	2.5
CP008925.1	h6.sal.bam	other	1288531	1288531	0	+	4	1	152	152	2.0
CP008925.1	h6.sal.bam	other	1288532	1288532	0	+	2	2	153	152	1.0
CP008925.1	h6.sal.bam	other	1288533	1288533	0	+	1	2	153	150	0.5
CP008925.1	h6.sal.bam	other	1288534	1288534	0	+	2	3	155	148	1.0
CP008925.1	h6.sal.bam	other	1288535	1288535	0	+	2	3	153	147	1.0
CP008925.1	h6.sal.bam	other	1288536	1288536	0	+	5	6	158	145	2.5
CP008925.1	h6.sal.bam	other	1288537	1288537	0	+	2	1	160	142	1.0
CP008925.1	h6.sal.bam	other	1288538	1288538	0	+	1	3	159	141	0.5
CP008925.1	h6.sal.bam	other	1288539	1288539	0	+	0	1	145	138	0.0
CP008925.1	h6.sal.bam	other	1288540	1288540	0	+	2	2	145	142	1.0
CP008925.1	h6.sal.bam	other	1288541	1288541	0	+	2	2	144	143	1.0
CP008925.1	h6.sal.bam	other	1288542	1288542	0	+	0	0	140	144	0.0
CP008925.1	h6.sal.bam	other	1288543	1288543	0	+	0	1	140	146	0.0
CP008925.1	h6.sal.bam	other	1288544	1288544	0	+	2	1	140	145	1.3333333333333333
CP008925.1	h6.sal.bam	GTTC	1288545	1288545	1288553	+	1	1	141	145	0.5
CP008925.1	h6.sal.bam	other	1288546	1288546	0	+	3	2	144	144	1.5
CP008925.1	h6.sal.bam	GTTC	1288547	1288547	1288553	+	2	1	141	143	1.0
CP008925.1	h6.sal.bam	other	1288548	1288548	0	+	1	0	136	145	0.5
CP008925.1	h6.sal.bam	other	1288549	1288549	0	+	0	4	136	147	0.0
CP008925.1	h6.sal.bam	other	1288550	1288550	0	+	2	1	138	143	1.0
CP008925.1	h6.sal.bam	other	1288551	1288551	0	+	1	3	137	142	0.5
CP008925.1	h6.sal.bam	other	1288552	1288552	0	+	1	0	137	143	0.5
CP008925.1	h6.sal.bam	other	1288553	1288553	0	+	1	3	134	143	0.5
CP008925.1	h6.sal.bam	other	1288554	1288554	0	+	0	1	132	140	0.0
CP008925.1	h6.sal.bam	other	1288555	1288555	0	+	2	4	131	140	1.0
CP008925.1	h6.sal.bam	other	1288556	1288556	0	+	0	0	129	137	0.0
CP008925.1	h6.sal.bam	other	1288557	1288557	0	+	1	5	126	141	0.5
CP008925.1	h6.sal.bam	other	1288558	1288558	0	+	0	1	126	136	0.0
CP008925.1	h6.sal.bam	other	1288559	1288559	0	+	3	4	129	139	1.5
CP008925.1	h6.sal.bam	other	1288560	1288560	0	+	3	5	130	135	1.5
CP008925.1	h6.sal.bam	other	1288561	1288561	0	+	2	1	131	132	1.0
CP008925.1	h6.sal.bam	GTTC	1288562	1288562	1288553	+	5	1	136	131	2.5
CP008925.1	h6.sal.bam	other	1288563	1288563	0	+	1	4	133	130	0.5
CP008925.1	h6.sal.bam	GTTC	1288564	1288564	1288553	+	1	1	134	140	0.5
CP008925.1	h6.sal.bam	other	1288565	1288565	0	+	1	1	128	142	0.5
CP008925.1	h6.sal.bam	other	1288566	1288566	0	+	2	6	130	141	1.0
CP008925.1	h6.sal.bam	other	1288567	1288567	0	+	2	1	130	141	1.0
CP008925.1	h6.sal.bam	other	1288568	1288568	0	+	0	2	127	140	0.0
CP008925.1	h6.sal.bam	other	1288569	1288569	0	+	0	4	125	138	0.0
CP008925.1	h6.sal.bam	other	1288570	1288570	0	+	3	3	128	140	1.5
CP008925.1	h6.sal.bam	other	1288571	1288571	0	+	1	2	125	139	0.5
CP008925.1	h6.sal.bam	other	1288572	1288572	0	+	1	1	125	137	0.5
CP008925.1	h6.sal.bam	other	1288573	1288573	0	+	1	3	124	136	0.5
CP008925.1	h6.sal.bam	other	1288574	1288574	0	+	2	1	122	136	1.0
CP008925.1	h6.sal.bam	other	1288575	1288575	0	+	4	5	125	137	2.0
CP008925.1	h6.sal.bam	other	1288576	1288576	0	+	2	5	122	136	1.0
CP008925.1	h6.sal.bam	other	1288577	1288577	0	+	0	0	121	133	0.0
CP008925.1	h6.sal.bam	other	1288578	1288578	0	+	2	3	120	143	1.0
CP008925.1	h6.sal.bam	other	1288579	1288579	0	+	3	3	116	141	1.5
CP008925.1	h6.sal.bam	other	1288580	1288580	0	+	3	2	119	138	1.5
CP008925.1	h6.sal.bam	other	1288581	1288581	0	+	3	1	122	136	1.5
CP008925.1	h6.sal.bam	other	1288582	1288582	0	+	1	1	121	135	0.5
CP008925.1	h6.sal.bam	other	1288583	1288583	0	+	1	5	122	137	0.5
CP008925.1	h6.sal.bam	other	1288584	1288584	0	+	5	0	126	134	2.5
CP008925.1	h6.sal.bam	other	1288585	1288585	0	+	0	2	125	136	0.0
CP008925.1	h6.sal.bam	other	1288586	1288586	0	+	2	3	126	137	1.0
CP008925.1	h6.sal.bam	other	1288587	1288587	0	+	0	3	126	137	0.0
CP008925.1	h6.sal.bam	other	1288588	1288588	0	+	5	0	129	136	2.5
CP008925.1	h6.sal.bam	other	1288589	1288589	0	+	1	3	130	137	0.5
CP008925.1	h6.sal.bam	other	1288590	1288590	0	+	2	1	132	135	1.0
CP008925.1	h6.sal.bam	other	1288591	1288591	0	+	1	4	129	135	0.5
CP008925.1	h6.sal.bam	other	1288592	1288592	0	+	1	3	130	133	0.5
CP008925.1	h6.sal.bam	other	1288593	1288593	0	+	6	1	136	133	3.0
CP008925.1	h6.sal.bam	other	1288594	1288594	0	+	2	5	136	133	1.0
CP008925.1	h6.sal.bam	other	1288595	1288595	0	+	5	0	141	130	2.5
CP008925.1	h6.sal.bam	other	1288596	1288596	0	+	2	1	142	130	1.0
CP008925.1	h6.sal.bam	other	1288597	1288597	0	+	1	2	141	132	0.5
CP008925.1	h6.sal.bam	other	1288598	1288598	0	+	5	0	141	131	2.5
CP008925.1	h6.sal.bam	other	1288599	1288599	0	+	3	2	143	133	1.5
CP008925.1	h6.sal.bam	other	1288600	1288600	0	+	4	1	137	134	2.0
CP008925.1	h6.sal.bam	other	1288601	1288601	0	+	2	1	139	133	1.0
CP008925.1	h6.sal.bam	other	1288602	1288602	0	+	4	0	143	132	2.0
CP008925.1	h6.sal.bam	other	1288603	1288603	0	+	2	1	145	133	1.0
CP008925.1	h6.sal.bam	other	1288604	1288604	0	+	5	0	150	134	2.5
CP008925.1	h6.sal.bam	other	1288605	1288605	0	+	1	0	146	134	0.5
CP008925.1	h6.sal.bam	other	1288606	1288606	0	+	1	1	143	136	0.5
CP008925.1	h6.sal.bam	other	1288607	1288607	0	+	0	0	140	137	0.0
CP008925.1	h6.sal.bam	other	1288608	1288608	0	+	1	1	137	138	0.5
CP008925.1	h6.sal.bam	other	1288609	1288609	0	+	0	1	137	139	0.0
CP008925.1	h6.sal.bam	other	1288610	1288610	0	+	0	1	137	141	0.0
CP008925.1	h6.sal.bam	other	1288611	1288611	0	+	3	3	132	147	1.5
CP008925.1	h6.sal.bam	other	1288612	1288612	0	+	1	1	133	144	0.5
CP008925.1	h6.sal.bam	other	1288613	1288613	0	+	0	3	133	144	0.0
CP008925.1	h6.sal.bam	other	1288614	1288614	0	+	4	1	135	142	2.0
CP008925.1	h6.sal.bam	other	1288615	1288615	0	+	2	3	136	142	1.0
CP008925.1	h6.sal.bam	other	1288616	1288616	0	+	3	3	137	142	1.5
CP008925.1	h6.sal.bam	other	1288617	1288617	0	+	1	2	138	140	0.5
CP008925.1	h6.sal.bam	other	1288618	1288618	0	+	3	0	141	139	1.5
CP008925.1	h6.sal.bam	other	1288619	1288619	0	+	3	1	142	139	1.5
CP008925.1	h6.sal.bam	other	1288620	1288620	0	+	4	1	145	141	2.0
CP008925.1	h6.sal.bam	other	1288621	1288621	0	+	1	1	143	145	0.5
CP008925.1	h6.sal.bam	other	1288622	1288622	0	+	1	4	143	153	0.5
CP008925.1	h6.sal.bam	other	1288623	1288623	0	+	2	0	144	149	1.0
CP008925.1	h6.sal.bam	other	1288624	1288624	0	+	4	1	148	149	2.0
CP008925.1	h6.sal.bam	other	1288625	1288625	0	+	6	1	152	148	3.0
CP008925.1	h6.sal.bam	other	1288626	1288626	0	+	3	2	154	147	1.5
CP008925.1	h6.sal.bam	other	1288627	1288627	0	+	1	0	153	153	0.5
CP008925.1	h6.sal.bam	other	1288628	1288628	0	+	1	1	153	158	0.5
CP008925.1	h6.sal.bam	other	1288629	1288629	0	+	3	0	156	161	1.5
CP008925.1	h6.sal.bam	other	1288630	1288630	0	+	1	1	155	161	0.5
CP008925.1	h6.sal.bam	other	1288631	1288631	0	+	1	4	156	165	0.5
CP008925.1	h6.sal.bam	other	1288632	1288632	0	+	3	0	154	165	1.5
CP008925.1	h6.sal.bam	other	1288633	1288633	0	+	2	4	156	169	1.0
CP008925.1	h6.sal.bam	other	1288634	1288634	0	+	3	2	159	166	1.5
CP008925.1	h6.sal.bam	other	1288635	1288635	0	+	3	0	157	169	1.5
CP008925.1	h6.sal.bam	other	1288636	1288636	0	+	0	7	157	169	0.0
CP008925.1	h6.sal.bam	other	1288637	1288637	0	+	5	5	158	162	2.5
CP008925.1	h6.sal.bam	other	1288638	1288638	0	+	2	2	158	157	1.0
CP008925.1	h6.sal.bam	other	1288639	1288639	0	+	0	3	158	160	0.0
CP008925.1	h6.sal.bam	other	1288640	1288640	0	+	4	3	161	159	2.0
CP008925.1	h6.sal.bam	other	1288641	1288641	0	+	3	3	161	157	1.5
CP008925.1	h6.sal.bam	other	1288642	1288642	0	+	2	3	162	154	1.0
CP008925.1	h6.sal.bam	other	1288643	1288643	0	+	7	1	169	152	3.5
CP008925.1	h6.sal.bam	other	1288644	1288644	0	+	2	2	168	151	1.0
CP008925.1	h6.sal.bam	other	1288645	1288645	0	+	4	2	172	158	2.0
CP008925.1	h6.sal.bam	other	1288646	1288646	0	+	3	0	173	158	1.5
CP008925.1	h6.sal.bam	other	1288647	1288647	0	+	2	0	175	158	0.8
CP008925.1	h6.sal.bam	other	1288648	1288648	0	+	2	3	169	160	0.8
CP008925.1	h6.sal.bam	other	1288649	1288649	0	+	5	2	174	159	2.5
CP008925.1	h6.sal.bam	other	1288650	1288650	0	+	0	4	173	157	0.0
CP008925.1	h6.sal.bam	other	1288651	1288651	0	+	3	2	173	158	1.5
CP008925.1	h6.sal.bam	other	1288652	1288652	0	+	2	10	175	156	1.0
CP008925.1	h6.sal.bam	other	1288653	1288653	0	+	0	1	174	146	0.0
CP008925.1	h6.sal.bam	other	1288654	1288654	0	+	3	0	174	153	1.5
CP008925.1	h6.sal.bam	other	1288655	1288655	0	+	4	0	173	157	2.0
CP008925.1	h6.sal.bam	other	1288656	1288656	0	+	4	3	176	157	2.0
CP008925.1	h6.sal.bam	other	1288657	1288657	0	+	1	1	176	156	0.5
CP008925.1	h6.sal.bam	other	1288658	1288658	0	+	3	2	176	159	1.2
CP008925.1	h6.sal.bam	other	1288659	1288659	0	+	5	2	176	161	2.0
CP008925.1	h6.sal.bam	other	1288660	1288660	0	+	1	3	177	161	0.3333333333333333
CP008925.1	h6.sal.bam	other	1288661	1288661	0	+	2	3	177	158	0.8
CP008925.1	h6.sal.bam	other	1288662	1288662	0	+	4	1	181	161	1.3333333333333333
CP008925.1	h6.sal.bam	other	1288663	1288663	0	+	0	1	177	161	0.0
CP008925.1	h6.sal.bam	other	1288664	1288664	0	+	4	2	180	160	1.3333333333333333
CP008925.1	h6.sal.bam	other	1288665	1288665	0	+	4	1	182	158	1.3333333333333333
CP008925.1	h6.sal.bam	other	1288666	1288666	0	+	3	2	183	166	1.2
CP008925.1	h6.sal.bam	other	1288667	1288667	0	+	4	3	186	165	1.3333333333333333
CP008925.1	h6.sal.bam	other	1288668	1288668	0	+	6	0	181	164	2.4
CP008925.1	h6.sal.bam	other	1288669	1288669	0	+	5	2	185	167	2.0
CP008925.1	h6.sal.bam	other	1288670	1288670	0	+	4	0	189	165	2.0
CP008925.1	h6.sal.bam	other	1288671	1288671	0	+	1	3	188	170	0.5
CP008925.1	h6.sal.bam	other	1288672	1288672	0	+	0	1	183	167	0.0
CP008925.1	h6.sal.bam	other	1288673	1288673	0	+	1	2	184	166	0.5
CP008925.1	h6.sal.bam	GAAC	1288674	1288674	1288682	+	0	3	181	166	0.0
CP008925.1	h6.sal.bam	other	1288675	1288675	0	+	1	0	177	163	0.5
CP008925.1	h6.sal.bam	GAAC	1288676	1288676	1288682	+	0	0	175	167	0.0
CP008925.1	h6.sal.bam	other	1288677	1288677	0	+	2	1	166	170	1.0
CP008925.1	h6.sal.bam	other	1288678	1288678	0	+	4	2	170	171	2.0
CP008925.1	h6.sal.bam	other	1288679	1288679	0	+	3	2	173	170	1.5
CP008925.1	h6.sal.bam	other	1288680	1288680	0	+	5	0	177	171	2.5
CP008925.1	h6.sal.bam	other	1288681	1288681	0	+	4	2	180	172	2.0
CP008925.1	h6.sal.bam	other	1288682	1288682	0	+	0	1	180	172	0.0
CP008925.1	h6.sal.bam	other	1288683	1288683	0	+	0	2	178	173	0.0
CP008925.1	h6.sal.bam	other	1288684	1288684	0	+	1	3	179	173	0.5
CP008925.1	h6.sal.bam	other	1288685	1288685	0	+	0	8	179	171	0.0
CP008925.1	h6.sal.bam	other	1288686	1288686	0	+	0	1	177	164	0.0
CP008925.1	h6.sal.bam	other	1288687	1288687	0	+	5	1	182	163	2.5
CP008925.1	h6.sal.bam	other	1288688	1288688	0	+	1	1	182	162	0.5
CP008925.1	h6.sal.bam	other	1288689	1288689	0	+	3	0	183	170	1.5
CP008925.1	h6.sal.bam	other	1288690	1288690	0	+	0	3	181	172	0.0
CP008925.1	h6.sal.bam	GAAC	1288691	1288691	1288682	+	3	1	181	170	1.5
CP008925.1	h6.sal.bam	other	1288692	1288692	0	+	1	1	179	171	0.5
CP008925.1	h6.sal.bam	GAAC	1288693	1288693	1288682	+	4	3	183	171	2.0
CP008925.1	h6.sal.bam	other	1288694	1288694	0	+	3	5	183	170	1.5
CP008925.1	h6.sal.bam	other	1288695	1288695	0	+	2	6	180	169	1.0
CP008925.1	h6.sal.bam	other	1288696	1288696	0	+	3	3	183	165	1.5
CP008925.1	h6.sal.bam	other	1288697	1288697	0	+	4	0	185	162	2.0
CP008925.1	h6.sal.bam	other	1288698	1288698	0	+	3	0	186	162	1.5
CP008925.1	h6.sal.bam	other	1288699	1288699	0	+	2	3	185	170	1.0
CP008925.1	h6.sal.bam	other	1288700	1288700	0	+	2	2	181	169	1.0
CP008925.1	h6.sal.bam	other	1288701	1288701	0	+	1	3	179	171	0.5
CP008925.1	h6.sal.bam	other	1288702	1288702	0	+	0	5	179	168	0.0
CP008925.1	h6.sal.bam	other	1288703	1288703	0	+	4	4	182	164	2.0
CP008925.1	h6.sal.bam	other	1288704	1288704	0	+	3	2	182	163	1.5
CP008925.1	h6.sal.bam	other	1288705	1288705	0	+	2	3	182	161	1.0
CP008925.1	h6.sal.bam	other	1288706	1288706	0	+	3	4	184	163	1.5
CP008925.1	h6.sal.bam	other	1288707	1288707	0	+	0	4	176	161	0.0
CP008925.1	h6.sal.bam	other	1288708	1288708	0	+	3	1	179	160	1.5
CP008925.1	h6.sal.bam	other	1288709	1288709	0	+	2	6	181	160	1.0
CP008925.1	h6.sal.bam	other	1288710	1288710	0	+	4	0	182	154	2.0
CP008925.1	h6.sal.bam	other	1288711	1288711	0	+	0	2	182	156	0.0
CP008925.1	h6.sal.bam	other	1288712	1288712	0	+	3	3	180	156	1.5
CP008925.1	h6.sal.bam	other	1288713	1288713	0	+	7	0	185	153	3.5
CP008925.1	h6.sal.bam	other	1288714	1288714	0	+	0	2	181	155	0.0
CP008925.1	h6.sal.bam	other	1288715	1288715	0	+	1	0	182	153	0.5
CP008925.1	h6.sal.bam	other	1288716	1288716	0	+	1	0	180	155	0.5
CP008925.1	h6.sal.bam	other	1288717	1288717	0	+	4	7	182	157	2.0
CP008925.1	h6.sal.bam	other	1288718	1288718	0	+	2	1	177	151	1.0
CP008925.1	h6.sal.bam	other	1288719	1288719	0	+	3	1	168	156	1.5
CP008925.1	h6.sal.bam	other	1288720	1288720	0	+	2	2	170	159	1.0
CP008925.1	h6.sal.bam	other	1288721	1288721	0	+	1	1	171	159	0.5
CP008925.1	h6.sal.bam	other	1288722	1288722	0	+	2	1	173	158	1.0
CP008925.1	h6.sal.bam	other	1288723	1288723	0	+	0	2	173	161	0.0
CP008925.1	h6.sal.bam	other	1288724	1288724	0	+	2	3	170	161	1.0
CP008925.1	h6.sal.bam	other	1288725	1288725	0	+	1	2	171	163	0.5
CP008925.1	h6.sal.bam	other	1288726	1288726	0	+	0	1	167	161	0.0
CP008925.1	h6.sal.bam	other	1288727	1288727	0	+	1	6	167	162	0.5
CP008925.1	h6.sal.bam	other	1288728	1288728	0	+	3	1	170	157	1.5
CP008925.1	h6.sal.bam	other	1288729	1288729	0	+	1	5	168	158	0.5
CP008925.1	h6.sal.bam	other	1288730	1288730	0	+	4	0	168	155	2.0
CP008925.1	h6.sal.bam	other	1288731	1288731	0	+	2	2	166	155	1.0
CP008925.1	h6.sal.bam	other	1288732	1288732	0	+	2	4	167	160	1.0
CP008925.1	h6.sal.bam	other	1288733	1288733	0	+	3	4	162	159	1.5
CP008925.1	h6.sal.bam	other	1288734	1288734	0	+	0	2	162	155	0.0
CP008925.1	h6.sal.bam	other	1288735	1288735	0	+	1	4	159	158	0.5
CP008925.1	h6.sal.bam	other	1288736	1288736	0	+	3	3	162	155	1.5
CP008925.1	h6.sal.bam	other	1288737	1288737	0	+	3	1	161	153	1.5
CP008925.1	h6.sal.bam	other	1288738	1288738	0	+	6	1	168	155	3.0
CP008925.1	h6.sal.bam	other	1288739	1288739	0	+	4	3	168	154	2.0
CP008925.1	h6.sal.bam	other	1288740	1288740	0	+	2	5	164	151	1.0
CP008925.1	h6.sal.bam	other	1288741	1288741	0	+	2	1	163	148	1.0
CP008925.1	h6.sal.bam	other	1288742	1288742	0	+	3	1	161	151	1.5
CP008925.1	h6.sal.bam	other	1288743	1288743	0	+	5	3	162	151	2.5
CP008925.1	h6.sal.bam	other	1288744	1288744	0	+	3	3	160	155	1.5
CP008925.1	h6.sal.bam	other	1288745	1288745	0	+	0	2	157	153	0.0
CP008925.1	h6.sal.bam	other	1288746	1288746	0	+	0	0	156	151	0.0
CP008925.1	h6.sal.bam	other	1288747	1288747	0	+	0	2	156	151	0.0
CP008925.1	h6.sal.bam	other	1288748	1288748	0	+	0	1	155	154	0.0
CP008925.1	h6.sal.bam	other	1288749	1288749	0	+	1	0	156	156	0.5
CP008925.1	h6.sal.bam	other	1288750	1288750	0	+	1	2	156	156	0.5
CP008925.1	h6.sal.bam	other	1288751	1288751	0	+	2	3	158	155	1.0
CP008925.1	h6.sal.bam	other	1288752	1288752	0	+	6	3	162	156	3.0
CP008925.1	h6.sal.bam	other	1288753	1288753	0	+	5	1	163	160	2.5
CP008925.1	h6.sal.bam	other	1288754	1288754	0	+	4	2	164	164	2.0
CP008925.1	h6.sal.bam	other	1288755	1288755	0	+	2	1	157	164	1.0
CP008925.1	h6.sal.bam	other	1288756	1288756	0	+	2	2	159	164	1.0
CP008925.1	h6.sal.bam	other	1288757	1288757	0	+	2	2	161	162	1.0
CP008925.1	h6.sal.bam	other	1288758	1288758	0	+	7	2	168	160	3.5
CP008925.1	h6.sal.bam	other	1288759	1288759	0	+	4	1	171	167	2.0
CP008925.1	h6.sal.bam	other	1288760	1288760	0	+	4	1	175	172	2.0
CP008925.1	h6.sal.bam	other	1288761	1288761	0	+	1	2	176	172	0.5
CP008925.1	h6.sal.bam	other	1288762	1288762	0	+	3	0	173	174	1.5
CP008925.1	h6.sal.bam	other	1288763	1288763	0	+	1	7	174	175	0.5
CP008925.1	h6.sal.bam	other	1288764	1288764	0	+	3	2	170	171	1.5
CP008925.1	h6.sal.bam	other	1288765	1288765	0	+	2	1	172	170	1.0
CP008925.1	h6.sal.bam	other	1288766	1288766	0	+	1	2	173	169	0.5
CP008925.1	h6.sal.bam	other	1288767	1288767	0	+	2	1	168	168	1.0
CP008925.1	h6.sal.bam	other	1288768	1288768	0	+	0	2	168	168	0.0
CP008925.1	h6.sal.bam	other	1288769	1288769	0	+	2	4	170	166	1.0
CP008925.1	h6.sal.bam	other	1288770	1288770	0	+	6	2	174	163	3.0
CP008925.1	h6.sal.bam	other	1288771	1288771	0	+	2	2	173	161	1.0
CP008925.1	h6.sal.bam	other	1288772	1288772	0	+	1	6	170	161	0.5
CP008925.1	h6.sal.bam	other	1288773	1288773	0	+	4	2	170	158	2.0
CP008925.1	h6.sal.bam	other	1288774	1288774	0	+	3	2	172	159	1.5
CP008925.1	h6.sal.bam	other	1288775	1288775	0	+	2	2	172	158	1.0
CP008925.1	h6.sal.bam	other	1288776	1288776	0	+	4	0	174	156	2.0
CP008925.1	h6.sal.bam	other	1288777	1288777	0	+	4	1	178	159	2.0
CP008925.1	h6.sal.bam	other	1288778	1288778	0	+	5	3	177	159	2.5
CP008925.1	h6.sal.bam	other	1288779	1288779	0	+	3	2	177	157	1.5
CP008925.1	h6.sal.bam	other	1288780	1288780	0	+	2	5	178	155	1.0
CP008925.1	h6.sal.bam	other	1288781	1288781	0	+	3	2	179	156	1.5
CP008925.1	h6.sal.bam	other	1288782	1288782	0	+	0	2	174	157	0.0
CP008925.1	h6.sal.bam	other	1288783	1288783	0	+	4	1	178	155	2.0
CP008925.1	h6.sal.bam	other	1288784	1288784	0	+	0	0	178	156	0.0
CP008925.1	h6.sal.bam	other	1288785	1288785	0	+	3	2	167	159	1.5
CP008925.1	h6.sal.bam	other	1288786	1288786	0	+	4	2	171	159	2.0
CP008925.1	h6.sal.bam	other	1288787	1288787	0	+	2	0	173	159	1.0
CP008925.1	h6.sal.bam	other	1288788	1288788	0	+	1	2	174	163	0.5
CP008925.1	h6.sal.bam	other	1288789	1288789	0	+	1	3	174	164	0.5
CP008925.1	h6.sal.bam	other	1288790	1288790	0	+	5	1	177	163	2.5
CP008925.1	h6.sal.bam	other	1288791	1288791	0	+	1	0	172	162	0.5
CP008925.1	h6.sal.bam	other	1288792	1288792	0	+	0	2	172	162	0.0
CP008925.1	h6.sal.bam	other	1288793	1288793	0	+	0	7	171	171	0.0
CP008925.1	h6.sal.bam	other	1288794	1288794	0	+	4	5	171	164	2.0
CP008925.1	h6.sal.bam	other	1288795	1288795	0	+	1	1	172	160	0.5
CP008925.1	h6.sal.bam	other	1288796	1288796	0	+	3	4	175	161	1.5
CP008925.1	h6.sal.bam	other	1288797	1288797	0	+	1	1	172	157	0.5
CP008925.1	h6.sal.bam	other	1288798	1288798	0	+	2	1	174	158	1.0
CP008925.1	h6.sal.bam	other	1288799	1288799	0	+	1	4	175	158	0.5
CP008925.1	h6.sal.bam	other	1288800	1288800	0	+	3	1	177	155	1.5
CP008925.1	h6.sal.bam	other	1288801	1288801	0	+	4	1	181	155	2.0
CP008925.1	h6.sal.bam	other	1288802	1288802	0	+	1	1	181	154	0.5
CP008925.1	h6.sal.bam	other	1288803	1288803	0	+	5	2	182	156	2.5
CP008925.1	h6.sal.bam	other	1288804	1288804	0	+	5	2	183	155	2.5
CP008925.1	h6.sal.bam	other	1288805	1288805	0	+	1	2	184	153	0.5
CP008925.1	h6.sal.bam	other	1288806	1288806	0	+	3	5	182	155	1.5
CP008925.1	h6.sal.bam	other	1288807	1288807	0	+	2	2	181	151	1.0
CP008925.1	h6.sal.bam	other	1288808	1288808	0	+	1	2	182	151	0.5
CP008925.1	h6.sal.bam	other	1288809	1288809	0	+	5	3	183	149	2.5
CP008925.1	h6.sal.bam	other	1288810	1288810	0	+	0	1	183	150	0.0
CP008925.1	h6.sal.bam	other	1288811	1288811	0	+	0	1	183	149	0.0
CP008925.1	h6.sal.bam	other	1288812	1288812	0	+	1	3	176	149	0.5
CP008925.1	h6.sal.bam	other	1288813	1288813	0	+	1	1	177	149	0.5
CP008925.1	h6.sal.bam	other	1288814	1288814	0	+	6	1	179	153	3.0
CP008925.1	h6.sal.bam	other	1288815	1288815	0	+	3	0	179	152	1.5
CP008925.1	h6.sal.bam	other	1288816	1288816	0	+	3	4	182	154	1.5
CP008925.1	h6.sal.bam	other	1288817	1288817	0	+	1	1	180	154	0.5
CP008925.1	h6.sal.bam	other	1288818	1288818	0	+	0	7	173	154	0.0
CP008925.1	h6.sal.bam	other	1288819	1288819	0	+	0	1	172	150	0.0
CP008925.1	h6.sal.bam	other	1288820	1288820	0	+	1	0	173	149	0.5
CP008925.1	h6.sal.bam	other	1288821	1288821	0	+	0	2	173	152	0.0
CP008925.1	h6.sal.bam	other	1288822	1288822	0	+	3	3	176	150	1.5
CP008925.1	h6.sal.bam	other	1288823	1288823	0	+	0	3	176	151	0.0
CP008925.1	h6.sal.bam	other	1288824	1288824	0	+	2	0	176	149	1.0
CP008925.1	h6.sal.bam	other	1288825	1288825	0	+	1	1	177	149	0.5
CP008925.1	h6.sal.bam	other	1288826	1288826	0	+	2	4	177	151	1.0
CP008925.1	h6.sal.bam	other	1288827	1288827	0	+	1	8	172	149	0.5
CP008925.1	h6.sal.bam	other	1288828	1288828	0	+	3	5	170	142	1.5
CP008925.1	h6.sal.bam	other	1288829	1288829	0	+	1	1	167	141	0.5
CP008925.1	h6.sal.bam	other	1288830	1288830	0	+	0	1	165	142	0.0
CP008925.1	h6.sal.bam	other	1288831	1288831	0	+	2	4	165	141	1.0
CP008925.1	h6.sal.bam	other	1288832	1288832	0	+	2	2	160	137	1.0
CP008925.1	h6.sal.bam	other	1288833	1288833	0	+	1	3	158	136	0.5
CP008925.1	h6.sal.bam	other	1288834	1288834	0	+	3	6	158	133	1.5
CP008925.1	h6.sal.bam	other	1288835	1288835	0	+	5	1	159	131	2.5
CP008925.1	h6.sal.bam	other	1288836	1288836	0	+	5	4	163	130	2.5
CP008925.1	h6.sal.bam	other	1288837	1288837	0	+	3	1	163	127	1.5
CP008925.1	h6.sal.bam	other	1288838	1288838	0	+	2	3	161	129	1.0
CP008925.1	h6.sal.bam	other	1288839	1288839	0	+	0	1	159	127	0.0
CP008925.1	h6.sal.bam	other	1288840	1288840	0	+	0	0	159	126	0.0
CP008925.1	h6.sal.bam	other	1288841	1288841	0	+	0	1	158	132	0.0
CP008925.1	h6.sal.bam	other	1288842	1288842	0	+	5	1	161	134	2.5
CP008925.1	h6.sal.bam	other	1288843	1288843	0	+	2	0	163	133	1.0
CP008925.1	h6.sal.bam	other	1288844	1288844	0	+	1	2	162	135	0.5
CP008925.1	h6.sal.bam	other	1288845	1288845	0	+	0	1	156	134	0.0
CP008925.1	h6.sal.bam	other	1288846	1288846	0	+	2	1	155	134	1.0
CP008925.1	h6.sal.bam	other	1288847	1288847	0	+	1	3	156	134	0.5
CP008925.1	h6.sal.bam	other	1288848	1288848	0	+	1	2	153	134	0.5
CP008925.1	h6.sal.bam	other	1288849	1288849	0	+	2	1	152	137	1.0
CP008925.1	h6.sal.bam	other	1288850	1288850	0	+	0	0	150	136	0.0
CP008925.1	h6.sal.bam	other	1288851	1288851	0	+	5	2	151	137	2.5
CP008925.1	h6.sal.bam	other	1288852	1288852	0	+	0	2	147	137	0.0
CP008925.1	h6.sal.bam	other	1288853	1288853	0	+	0	0	142	136	0.0
CP008925.1	h6.sal.bam	other	1288854	1288854	0	+	5	3	144	139	2.5
CP008925.1	h6.sal.bam	other	1288855	1288855	0	+	2	3	144	137	1.0
CP008925.1	h6.sal.bam	other	1288856	1288856	0	+	0	3	141	134	0.0
CP008925.1	h6.sal.bam	other	1288857	1288857	0	+	4	0	141	137	2.0
CP008925.1	h6.sal.bam	other	1288858	1288858	0	+	0	2	141	139	0.0
CP008925.1	h6.sal.bam	other	1288859	1288859	0	+	3	3	144	137	1.5
CP008925.1	h6.sal.bam	other	1288860	1288860	0	+	1	2	142	136	0.5
CP008925.1	h6.sal.bam	other	1288861	1288861	0	+	2	2	140	137	1.0
CP008925.1	h6.sal.bam	other	1288862	1288862	0	+	6	4	144	136	3.0
CP008925.1	h6.sal.bam	other	1288863	1288863	0	+	1	3	144	133	0.5
CP008925.1	h6.sal.bam	other	1288864	1288864	0	+	3	2	146	130	1.5
CP008925.1	h6.sal.bam	other	1288865	1288865	0	+	0	0	141	128	0.0
CP008925.1	h6.sal.bam	other	1288866	1288866	0	+	2	3	142	130	1.0
CP008925.1	h6.sal.bam	other	1288867	1288867	0	+	2	9	144	127	1.0
CP008925.1	h6.sal.bam	other	1288868	1288868	0	+	2	0	145	120	1.0
CP008925.1	h6.sal.bam	other	1288869	1288869	0	+	1	1	142	122	0.5
CP008925.1	h6.sal.bam	other	1288870	1288870	0	+	4	2	146	125	2.0
CP008925.1	h6.sal.bam	other	1288871	1288871	0	+	3	0	143	124	1.5
CP008925.1	h6.sal.bam	other	1288872	1288872	0	+	4	2	147	126	2.0
CP008925.1	h6.sal.bam	other	1288873	1288873	0	+	4	1	151	125	2.0
CP008925.1	h6.sal.bam	other	1288874	1288874	0	+	1	1	151	128	0.5
CP008925.1	h6.sal.bam	other	1288875	1288875	0	+	0	1	144	130	0.0
CP008925.1	h6.sal.bam	other	1288876	1288876	0	+	2	1	146	131	1.0
CP008925.1	h6.sal.bam	other	1288877	1288877	0	+	2	1	137	133	1.0
CP008925.1	h6.sal.bam	other	1288878	1288878	0	+	1	1	138	132	0.5
CP008925.1	h6.sal.bam	other	1288879	1288879	0	+	1	0	139	131	0.5
CP008925.1	h6.sal.bam	other	1288880	1288880	0	+	5	4	138	132	2.5
CP008925.1	h6.sal.bam	other	1288881	1288881	0	+	1	1	139	133	0.5
CP008925.1	h6.sal.bam	other	1288882	1288882	0	+	0	2	139	138	0.0
CP008925.1	h6.sal.bam	other	1288883	1288883	0	+	3	1	141	142	1.5
CP008925.1	h6.sal.bam	other	1288884	1288884	0	+	6	4	142	143	3.0
CP008925.1	h6.sal.bam	other	1288885	1288885	0	+	0	0	142	140	0.0
CP008925.1	h6.sal.bam	other	1288886	1288886	0	+	3	0	145	141	1.5
CP008925.1	h6.sal.bam	other	1288887	1288887	0	+	3	3	147	141	1.5
CP008925.1	h6.sal.bam	other	1288888	1288888	0	+	3	5	149	141	1.5
CP008925.1	h6.sal.bam	other	1288889	1288889	0	+	4	2	140	137	2.0
CP008925.1	h6.sal.bam	other	1288890	1288890	0	+	1	2	141	135	0.5
CP008925.1	h6.sal.bam	other	1288891	1288891	0	+	4	2	145	134	2.0
CP008925.1	h6.sal.bam	other	1288892	1288892	0	+	3	1	147	133	1.5
CP008925.1	h6.sal.bam	other	1288893	1288893	0	+	1	3	148	134	0.5
CP008925.1	h6.sal.bam	other	1288894	1288894	0	+	4	3	152	132	2.0
CP008925.1	h6.sal.bam	other	1288895	1288895	0	+	4	0	154	132	2.0
CP008925.1	h6.sal.bam	other	1288896	1288896	0	+	2	1	156	132	1.0
CP008925.1	h6.sal.bam	other	1288897	1288897	0	+	0	3	154	137	0.0
CP008925.1	h6.sal.bam	other	1288898	1288898	0	+	0	1	152	136	0.0
CP008925.1	h6.sal.bam	other	1288899	1288899	0	+	2	2	154	135	1.0
CP008925.1	h6.sal.bam	other	1288900	1288900	0	+	4	2	157	138	2.0
CP008925.1	h6.sal.bam	other	1288901	1288901	0	+	3	2	154	137	1.5
CP008925.1	h6.sal.bam	other	1288902	1288902	0	+	3	1	157	139	1.5
CP008925.1	h6.sal.bam	other	1288903	1288903	0	+	2	4	159	141	1.0
CP008925.1	h6.sal.bam	other	1288904	1288904	0	+	1	2	159	140	0.5
CP008925.1	h6.sal.bam	other	1288905	1288905	0	+	4	0	163	138	2.0
CP008925.1	h6.sal.bam	other	1288906	1288906	0	+	2	0	162	145	1.0
CP008925.1	h6.sal.bam	other	1288907	1288907	0	+	2	0	162	146	1.0
CP008925.1	h6.sal.bam	other	1288908	1288908	0	+	2	0	162	147	1.0
CP008925.1	h6.sal.bam	other	1288909	1288909	0	+	4	4	160	149	2.0
CP008925.1	h6.sal.bam	other	1288910	1288910	0	+	3	0	160	146	1.5
CP008925.1	h6.sal.bam	other	1288911	1288911	0	+	0	1	156	146	0.0
CP008925.1	h6.sal.bam	other	1288912	1288912	0	+	4	4	158	146	2.0
CP008925.1	h6.sal.bam	other	1288913	1288913	0	+	0	0	155	144	0.0
CP008925.1	h6.sal.bam	other	1288914	1288914	0	+	6	4	161	145	3.0
CP008925.1	h6.sal.bam	other	1288915	1288915	0	+	3	2	164	141	1.5
CP008925.1	h6.sal.bam	other	1288916	1288916	0	+	2	3	161	140	1.0
CP008925.1	h6.sal.bam	other	1288917	1288917	0	+	0	3	161	137	0.0
CP008925.1	h6.sal.bam	other	1288918	1288918	0	+	1	1	159	136	0.5
CP008925.1	h6.sal.bam	other	1288919	1288919	0	+	1	0	160	135	0.5
CP008925.1	h6.sal.bam	other	1288920	1288920	0	+	0	1	157	138	0.0
CP008925.1	h6.sal.bam	other	1288921	1288921	0	+	4	0	161	143	2.0
CP008925.1	h6.sal.bam	other	1288922	1288922	0	+	0	4	161	148	0.0
CP008925.1	h6.sal.bam	other	1288923	1288923	0	+	4	4	164	147	2.0
CP008925.1	h6.sal.bam	other	1288924	1288924	0	+	6	0	168	149	3.0
CP008925.1	h6.sal.bam	other	1288925	1288925	0	+	1	1	165	152	0.5
CP008925.1	h6.sal.bam	other	1288926	1288926	0	+	1	2	166	152	0.5
CP008925.1	h6.sal.bam	other	1288927	1288927	0	+	5	1	171	151	2.5
CP008925.1	h6.sal.bam	other	1288928	1288928	0	+	1	3	166	150	0.5
CP008925.1	h6.sal.bam	other	1288929	1288929	0	+	3	1	166	148	1.5
CP008925.1	h6.sal.bam	other	1288930	1288930	0	+	0	6	166	152	0.0
CP008925.1	h6.sal.bam	other	1288931	1288931	0	+	2	0	168	149	1.0
CP008925.1	h6.sal.bam	other	1288932	1288932	0	+	1	2	166	150	0.5
CP008925.1	h6.sal.bam	other	1288933	1288933	0	+	2	0	168	148	1.0
CP008925.1	h6.sal.bam	other	1288934	1288934	0	+	2	2	169	149	1.0
CP008925.1	h6.sal.bam	other	1288935	1288935	0	+	2	4	170	151	1.0
CP008925.1	h6.sal.bam	other	1288936	1288936	0	+	1	1	168	150	0.5
CP008925.1	h6.sal.bam	other	1288937	1288937	0	+	4	0	166	149	2.0
CP008925.1	h6.sal.bam	other	1288938	1288938	0	+	2	0	165	151	1.0
CP008925.1	h6.sal.bam	other	1288939	1288939	0	+	4	0	169	156	2.0
CP008925.1	h6.sal.bam	other	1288940	1288940	0	+	2	2	170	156	1.0
CP008925.1	h6.sal.bam	other	1288941	1288941	0	+	3	0	169	157	1.5
CP008925.1	h6.sal.bam	other	1288942	1288942	0	+	1	2	170	159	0.5
CP008925.1	h6.sal.bam	other	1288943	1288943	0	+	4	2	168	158	2.0
CP008925.1	h6.sal.bam	other	1288944	1288944	0	+	3	5	171	157	1.5
CP008925.1	h6.sal.bam	other	1288945	1288945	0	+	1	1	172	152	0.5
CP008925.1	h6.sal.bam	other	1288946	1288946	0	+	1	2	171	157	0.5
CP008925.1	h6.sal.bam	other	1288947	1288947	0	+	4	0	171	160	2.0
CP008925.1	h6.sal.bam	other	1288948	1288948	0	+	3	5	170	164	1.5
CP008925.1	h6.sal.bam	other	1288949	1288949	0	+	4	2	173	161	2.0
CP008925.1	h6.sal.bam	other	1288950	1288950	0	+	2	2	175	159	1.0
CP008925.1	h6.sal.bam	other	1288951	1288951	0	+	5	3	177	159	2.5
CP008925.1	h6.sal.bam	other	1288952	1288952	0	+	3	0	179	156	1.5
CP008925.1	h6.sal.bam	other	1288953	1288953	0	+	1	0	179	159	0.5
CP008925.1	h6.sal.bam	other	1288954	1288954	0	+	4	1	182	162	2.0
CP008925.1	h6.sal.bam	other	1288955	1288955	0	+	3	6	180	163	1.5
CP008925.1	h6.sal.bam	other	1288956	1288956	0	+	3	5	182	157	1.5
CP008925.1	h6.sal.bam	other	1288957	1288957	0	+	3	6	185	153	1.5
CP008925.1	h6.sal.bam	other	1288958	1288958	0	+	1	2	182	149	0.5
CP008925.1	h6.sal.bam	other	1288959	1288959	0	+	1	1	177	149	0.5
CP008925.1	h6.sal.bam	other	1288960	1288960	0	+	2	1	178	153	1.0
CP008925.1	h6.sal.bam	other	1288961	1288961	0	+	1	0	175	153	0.5
CP008925.1	h6.sal.bam	other	1288962	1288962	0	+	2	3	176	153	1.0
CP008925.1	h6.sal.bam	other	1288963	1288963	0	+	4	1	175	153	2.0
CP008925.1	h6.sal.bam	other	1288964	1288964	0	+	3	0	176	152	1.5
CP008925.1	h6.sal.bam	other	1288965	1288965	0	+	1	1	176	153	0.5
CP008925.1	h6.sal.bam	other	1288966	1288966	0	+	1	1	174	156	0.5
CP008925.1	h6.sal.bam	other	1288967	1288967	0	+	2	2	172	155	1.0
CP008925.1	h6.sal.bam	other	1288968	1288968	0	+	1	2	173	162	0.5
CP008925.1	h6.sal.bam	other	1288969	1288969	0	+	2	4	171	164	1.0
CP008925.1	h6.sal.bam	other	1288970	1288970	0	+	3	4	168	162	1.5
CP008925.1	h6.sal.bam	other	1288971	1288971	0	+	1	2	169	158	0.5
CP008925.1	h6.sal.bam	other	1288972	1288972	0	+	0	2	169	156	0.0
CP008925.1	h6.sal.bam	other	1288973	1288973	0	+	3	1	170	154	1.5
CP008925.1	h6.sal.bam	other	1288974	1288974	0	+	2	4	171	160	1.0
CP008925.1	h6.sal.bam	other	1288975	1288975	0	+	3	1	170	156	1.5
CP008925.1	h6.sal.bam	other	1288976	1288976	0	+	2	4	169	155	1.0
CP008925.1	h6.sal.bam	other	1288977	1288977	0	+	0	3	166	156	0.0
CP008925.1	h6.sal.bam	other	1288978	1288978	0	+	5	2	169	155	2.5
CP008925.1	h6.sal.bam	other	1288979	1288979	0	+	3	0	170	155	1.5
CP008925.1	h6.sal.bam	other	1288980	1288980	0	+	1	7	168	156	0.5
CP008925.1	h6.sal.bam	other	1288981	1288981	0	+	4	1	169	150	2.0
CP008925.1	h6.sal.bam	other	1288982	1288982	0	+	2	1	164	153	1.0
CP008925.1	h6.sal.bam	other	1288983	1288983	0	+	1	2	164	158	0.5
CP008925.1	h6.sal.bam	other	1288984	1288984	0	+	2	1	166	160	1.0
CP008925.1	h6.sal.bam	other	1288985	1288985	0	+	1	0	165	161	0.5
CP008925.1	h6.sal.bam	other	1288986	1288986	0	+	5	1	170	162	2.5
CP008925.1	h6.sal.bam	other	1288987	1288987	0	+	3	3	168	164	1.5
CP008925.1	h6.sal.bam	other	1288988	1288988	0	+	0	0	168	163	0.0
CP008925.1	h6.sal.bam	other	1288989	1288989	0	+	1	0	164	165	0.5
CP008925.1	h6.sal.bam	other	1288990	1288990	0	+	6	1	167	168	3.0
CP008925.1	h6.sal.bam	other	1288991	1288991	0	+	1	1	166	167	0.5
CP008925.1	h6.sal.bam	other	1288992	1288992	0	+	0	1	165	172	0.0
CP008925.1	h6.sal.bam	other	1288993	1288993	0	+	2	1	167	174	1.0
CP008925.1	h6.sal.bam	other	1288994	1288994	0	+	0	5	161	176	0.0
CP008925.1	h6.sal.bam	other	1288995	1288995	0	+	3	6	164	173	1.5
CP008925.1	h6.sal.bam	other	1288996	1288996	0	+	2	4	165	167	1.0
CP008925.1	h6.sal.bam	other	1288997	1288997	0	+	2	3	167	163	1.0
CP008925.1	h6.sal.bam	other	1288998	1288998	0	+	0	5	163	161	0.0
CP008925.1	h6.sal.bam	other	1288999	1288999	0	+	0	2	157	160	0.0
CP008925.1	h6.sal.bam	other	1289000	1289000	0	+	1	1	157	159	0.5
CP008925.1	h6.sal.bam	other	1289001	1289001	0	+	2	1	158	158	1.0
CP008925.1	h6.sal.bam	other	1289002	1289002	0	+	3	1	156	158	1.5
CP008925.1	h6.sal.bam	other	1289003	1289003	0	+	5	0	160	159	2.5
CP008925.1	h6.sal.bam	other	1289004	1289004	0	+	0	5	157	159	0.0
CP008925.1	h6.sal.bam	other	1289005	1289005	0	+	2	3	159	160	1.0
CP008925.1	h6.sal.bam	other	1289006	1289006	0	+	3	1	157	161	1.5
CP008925.1	h6.sal.bam	other	1289007	1289007	0	+	0	2	157	164	0.0
CP008925.1	h6.sal.bam	other	1289008	1289008	0	+	3	3	160	162	1.5
CP008925.1	h6.sal.bam	other	1289009	1289009	0	+	1	3	159	161	0.5
CP008925.1	h6.sal.bam	other	1289010	1289010	0	+	2	0	159	161	1.0
CP008925.1	h6.sal.bam	other	1289011	1289011	0	+	3	1	158	163	1.5
CP008925.1	h6.sal.bam	other	1289012	1289012	0	+	0	1	157	167	0.0
CP008925.1	h6.sal.bam	other	1289013	1289013	0	+	2	5	157	166	1.0
CP008925.1	h6.sal.bam	other	1289014	1289014	0	+	2	1	153	161	1.0
CP008925.1	h6.sal.bam	other	1289015	1289015	0	+	1	2	149	160	0.5
CP008925.1	h6.sal.bam	other	1289016	1289016	0	+	1	2	150	159	0.5
CP008925.1	h6.sal.bam	other	1289017	1289017	0	+	6	1	152	160	4.0
CP008925.1	h6.sal.bam	other	1289018	1289018	0	+	1	1	150	161	0.6666666666666666
CP008925.1	h6.sal.bam	other	1289019	1289019	0	+	0	0	150	160	0.0
CP008925.1	h6.sal.bam	other	1289020	1289020	0	+	0	8	150	165	0.0
CP008925.1	h6.sal.bam	other	1289021	1289021	0	+	2	4	149	157	2.0
CP008925.1	h6.sal.bam	other	1289022	1289022	0	+	3	2	150	156	3.0
CP008925.1	h6.sal.bam	other	1289023	1289023	0	+	0	2	147	155	0.0
CP008925.1	h6.sal.bam	other	1289024	1289024	0	+	4	0	146	157	4.0
CP008925.1	h6.sal.bam	other	1289025	1289025	0	+	1	2	147	162	1.0
CP008925.1	h6.sal.bam	other	1289026	1289026	0	+	4	1	146	160	4.0
CP008925.1	h6.sal.bam	other	1289027	1289027	0	+	1	2	143	159	1.0
CP008925.1	h6.sal.bam	other	1289028	1289028	0	+	3	3	146	160	3.0
CP008925.1	h6.sal.bam	other	1289029	1289029	0	+	3	2	145	157	3.0
CP008925.1	h6.sal.bam	other	1289030	1289030	0	+	5	0	148	157	5.0
CP008925.1	h6.sal.bam	other	1289031	1289031	0	+	4	1	150	157	4.0
CP008925.1	h6.sal.bam	other	1289032	1289032	0	+	4	2	151	161	4.0
CP008925.1	h6.sal.bam	other	1289033	1289033	0	+	4	3	153	161	4.0
CP008925.1	h6.sal.bam	other	1289034	1289034	0	+	1	5	154	158	1.0
CP008925.1	h6.sal.bam	other	1289035	1289035	0	+	1	1	153	156	1.0
CP008925.1	h6.sal.bam	other	1289036	1289036	0	+	0	0	150	155	0.0
CP008925.1	h6.sal.bam	other	1289037	1289037	0	+	2	3	152	155	2.0
CP008925.1	h6.sal.bam	other	1289038	1289038	0	+	0	1	148	154	0.0
CP008925.1	h6.sal.bam	other	1289039	1289039	0	+	0	2	143	153	0.0
CP008925.1	h6.sal.bam	other	1289040	1289040	0	+	0	2	143	151	0.0
CP008925.1	h6.sal.bam	other	1289041	1289041	0	+	2	4	145	161	2.0
CP008925.1	h6.sal.bam	other	1289042	1289042	0	+	2	6	145	160	2.0
CP008925.1	h6.sal.bam	other	1289043	1289043	0	+	3	2	146	157	3.0
CP008925.1	h6.sal.bam	other	1289044	1289044	0	+	1	2	146	159	0.6666666666666666
CP008925.1	h6.sal.bam	other	1289045	1289045	0	+	4	0	147	158	2.6666666666666665
CP008925.1	h6.sal.bam	other	1289046	1289046	0	+	0	3	146	158	0.0
CP008925.1	h6.sal.bam	other	1289047	1289047	0	+	3	0	149	162	2.0
CP008925.1	h6.sal.bam	other	1289048	1289048	0	+	4	4	150	163	2.6666666666666665
CP008925.1	h6.sal.bam	other	1289049	1289049	0	+	1	2	146	159	0.5
CP008925.1	h6.sal.bam	other	1289050	1289050	0	+	3	2	149	163	1.5
CP008925.1	h6.sal.bam	other	1289051	1289051	0	+	0	1	147	161	0.0
CP008925.1	h6.sal.bam	other	1289052	1289052	0	+	2	2	149	161	2.0
CP008925.1	h6.sal.bam	other	1289053	1289053	0	+	1	2	145	162	1.0
CP008925.1	h6.sal.bam	other	1289054	1289054	0	+	1	1	143	160	1.0
CP008925.1	h6.sal.bam	other	1289055	1289055	0	+	0	1	134	161	0.0
CP008925.1	h6.sal.bam	other	1289056	1289056	0	+	1	5	135	162	1.0
CP008925.1	h6.sal.bam	other	1289057	1289057	0	+	0	5	133	158	0.0
CP008925.1	h6.sal.bam	other	1289058	1289058	0	+	1	4	134	156	1.0
CP008925.1	h6.sal.bam	other	1289059	1289059	0	+	0	2	134	153	0.0
CP008925.1	h6.sal.bam	other	1289060	1289060	0	+	0	1	133	154	0.0
CP008925.1	h6.sal.bam	other	1289061	1289061	0	+	6	3	134	155	6.0
CP008925.1	h6.sal.bam	other	1289062	1289062	0	+	0	2	130	152	0.0
CP008925.1	h6.sal.bam	other	1289063	1289063	0	+	1	3	130	154	1.0
CP008925.1	h6.sal.bam	other	1289064	1289064	0	+	2	4	132	153	2.0
CP008925.1	h6.sal.bam	other	1289065	1289065	0	+	1	3	121	149	1.0
CP008925.1	h6.sal.bam	other	1289066	1289066	0	+	1	3	122	146	0.6666666666666666
CP008925.1	h6.sal.bam	other	1289067	1289067	0	+	1	2	123	150	1.0
CP008925.1	h6.sal.bam	other	1289068	1289068	0	+	1	3	123	150	1.0
CP008925.1	h6.sal.bam	other	1289069	1289069	0	+	0	1	122	149	0.0
CP008925.1	h6.sal.bam	other	1289070	1289070	0	+	1	0	122	148	0.5
CP008925.1	h6.sal.bam	other	1289071	1289071	0	+	5	1	124	149	3.3333333333333335
CP008925.1	h6.sal.bam	other	1289072	1289072	0	+	0	0	124	148	0.0
CP008925.1	h6.sal.bam	other	1289073	1289073	0	+	4	4	127	151	2.6666666666666665
CP008925.1	h6.sal.bam	other	1289074	1289074	0	+	2	1	129	152	1.3333333333333333
CP008925.1	h6.sal.bam	other	1289075	1289075	0	+	0	0	124	153	0.0
CP008925.1	h6.sal.bam	other	1289076	1289076	0	+	1	1	125	155	0.6666666666666666
CP008925.1	h6.sal.bam	other	1289077	1289077	0	+	4	2	129	156	2.0
CP008925.1	h6.sal.bam	other	1289078	1289078	0	+	4	1	129	155	2.0
CP008925.1	h6.sal.bam	other	1289079	1289079	0	+	2	5	131	156	1.0
CP008925.1	h6.sal.bam	other	1289080	1289080	0	+	0	4	130	152	0.0
CP008925.1	h6.sal.bam	other	1289081	1289081	0	+	3	4	130	149	1.5
CP008925.1	h6.sal.bam	other	1289082	1289082	0	+	0	0	130	145	0.0
CP008925.1	h6.sal.bam	other	1289083	1289083	0	+	2	2	130	145	1.0
CP008925.1	h6.sal.bam	other	1289084	1289084	0	+	1	3	127	143	0.5
CP008925.1	h6.sal.bam	other	1289085	1289085	0	+	2	2	129	150	1.0
CP008925.1	h6.sal.bam	other	1289086	1289086	0	+	2	5	129	150	1.0
CP008925.1	h6.sal.bam	other	1289087	1289087	0	+	6	0	135	146	3.0
CP008925.1	h6.sal.bam	other	1289088	1289088	0	+	1	0	134	147	0.5
CP008925.1	h6.sal.bam	other	1289089	1289089	0	+	1	0	133	147	0.5
CP008925.1	h6.sal.bam	other	1289090	1289090	0	+	0	1	129	147	0.0
CP008925.1	h6.sal.bam	other	1289091	1289091	0	+	3	3	132	154	1.5
CP008925.1	h6.sal.bam	other	1289092	1289092	0	+	5	2	131	152	2.5
CP008925.1	h6.sal.bam	other	1289093	1289093	0	+	2	0	133	152	1.0
CP008925.1	h6.sal.bam	other	1289094	1289094	0	+	2	5	134	152	1.0
CP008925.1	h6.sal.bam	other	1289095	1289095	0	+	4	0	136	149	2.0
CP008925.1	h6.sal.bam	other	1289096	1289096	0	+	2	3	138	149	1.0
CP008925.1	h6.sal.bam	other	1289097	1289097	0	+	2	1	139	148	1.0
CP008925.1	h6.sal.bam	other	1289098	1289098	0	+	1	4	140	148	0.5
CP008925.1	h6.sal.bam	other	1289099	1289099	0	+	2	5	138	147	1.0
CP008925.1	h6.sal.bam	other	1289100	1289100	0	+	1	1	138	143	0.5
CP008925.1	h6.sal.bam	other	1289101	1289101	0	+	0	1	134	142	0.0
CP008925.1	h6.sal.bam	other	1289102	1289102	0	+	1	1	132	141	0.5
CP008925.1	h6.sal.bam	other	1289103	1289103	0	+	0	0	128	140	0.0
CP008925.1	h6.sal.bam	other	1289104	1289104	0	+	2	2	128	140	1.0
CP008925.1	h6.sal.bam	other	1289105	1289105	0	+	5	1	127	139	2.5
CP008925.1	h6.sal.bam	other	1289106	1289106	0	+	1	4	128	141	0.5
CP008925.1	h6.sal.bam	other	1289107	1289107	0	+	3	2	127	140	1.5
CP008925.1	h6.sal.bam	other	1289108	1289108	0	+	0	2	122	139	0.0
CP008925.1	h6.sal.bam	other	1289109	1289109	0	+	2	1	123	138	1.0
CP008925.1	h6.sal.bam	other	1289110	1289110	0	+	4	0	125	140	2.0
CP008925.1	h6.sal.bam	other	1289111	1289111	0	+	1	0	125	141	0.5
CP008925.1	h6.sal.bam	other	1289112	1289112	0	+	2	3	127	141	1.0
CP008925.1	h6.sal.bam	other	1289113	1289113	0	+	2	0	129	141	1.0
CP008925.1	h6.sal.bam	other	1289114	1289114	0	+	2	4	130	141	1.0
CP008925.1	h6.sal.bam	other	1289115	1289115	0	+	1	8	131	140	0.5
CP008925.1	h6.sal.bam	other	1289116	1289116	0	+	2	3	133	134	1.0
CP008925.1	h6.sal.bam	other	1289117	1289117	0	+	1	3	132	135	0.5
CP008925.1	h6.sal.bam	other	1289118	1289118	0	+	1	4	130	133	0.5
CP008925.1	h6.sal.bam	other	1289119	1289119	0	+	2	1	131	133	1.0
CP008925.1	h6.sal.bam	other	1289120	1289120	0	+	4	1	130	136	2.0
CP008925.1	h6.sal.bam	other	1289121	1289121	0	+	1	5	131	136	0.5
CP008925.1	h6.sal.bam	other	1289122	1289122	0	+	3	2	132	133	1.5
CP008925.1	h6.sal.bam	other	1289123	1289123	0	+	0	1	128	135	0.0
CP008925.1	h6.sal.bam	other	1289124	1289124	0	+	2	4	129	136	1.0
CP008925.1	h6.sal.bam	other	1289125	1289125	0	+	2	1	128	140	1.0
CP008925.1	h6.sal.bam	other	1289126	1289126	0	+	1	1	129	141	0.5
CP008925.1	h6.sal.bam	other	1289127	1289127	0	+	3	2	130	140	1.5
CP008925.1	h6.sal.bam	other	1289128	1289128	0	+	3	1	131	143	1.5
CP008925.1	h6.sal.bam	other	1289129	1289129	0	+	3	1	134	143	1.5
CP008925.1	h6.sal.bam	other	1289130	1289130	0	+	3	2	137	144	1.5
CP008925.1	h6.sal.bam	other	1289131	1289131	0	+	4	1	138	143	2.0
CP008925.1	h6.sal.bam	other	1289132	1289132	0	+	2	3	137	142	1.0
CP008925.1	h6.sal.bam	other	1289133	1289133	0	+	4	1	139	145	2.0
CP008925.1	h6.sal.bam	other	1289134	1289134	0	+	3	3	142	146	1.5
CP008925.1	h6.sal.bam	other	1289135	1289135	0	+	1	2	143	143	0.5
CP008925.1	h6.sal.bam	other	1289136	1289136	0	+	1	4	140	142	0.5
CP008925.1	h6.sal.bam	other	1289137	1289137	0	+	5	2	145	140	2.5
CP008925.1	h6.sal.bam	other	1289138	1289138	0	+	1	2	146	142	0.5
CP008925.1	h6.sal.bam	other	1289139	1289139	0	+	6	2	150	143	3.0
CP008925.1	h6.sal.bam	other	1289140	1289140	0	+	2	0	151	144	1.0
CP008925.1	h6.sal.bam	other	1289141	1289141	0	+	2	3	152	145	1.0
CP008925.1	h6.sal.bam	other	1289142	1289142	0	+	2	2	153	142	1.0
CP008925.1	h6.sal.bam	other	1289143	1289143	0	+	2	2	154	141	1.0
CP008925.1	h6.sal.bam	other	1289144	1289144	0	+	1	0	155	142	0.5
CP008925.1	h6.sal.bam	other	1289145	1289145	0	+	1	1	151	142	0.5
CP008925.1	h6.sal.bam	other	1289146	1289146	0	+	2	3	151	144	1.0
CP008925.1	h6.sal.bam	other	1289147	1289147	0	+	3	0	151	144	1.5
CP008925.1	h6.sal.bam	other	1289148	1289148	0	+	2	5	153	144	1.0
CP008925.1	h6.sal.bam	other	1289149	1289149	0	+	1	2	153	148	0.5
CP008925.1	h6.sal.bam	other	1289150	1289150	0	+	0	2	153	146	0.0
CP008925.1	h6.sal.bam	other	1289151	1289151	0	+	2	2	151	144	1.0
CP008925.1	h6.sal.bam	other	1289152	1289152	0	+	6	1	156	144	3.0
CP008925.1	h6.sal.bam	other	1289153	1289153	0	+	4	2	158	144	2.0
CP008925.1	h6.sal.bam	other	1289154	1289154	0	+	2	1	158	142	1.0
CP008925.1	h6.sal.bam	other	1289155	1289155	0	+	2	1	159	145	1.0
CP008925.1	h6.sal.bam	other	1289156	1289156	0	+	3	0	159	144	1.5
CP008925.1	h6.sal.bam	other	1289157	1289157	0	+	4	5	163	144	2.0
CP008925.1	h6.sal.bam	other	1289158	1289158	0	+	4	2	165	139	2.0
CP008925.1	h6.sal.bam	other	1289159	1289159	0	+	2	5	164	137	1.0
CP008925.1	h6.sal.bam	other	1289160	1289160	0	+	5	1	169	136	2.5
CP008925.1	h6.sal.bam	other	1289161	1289161	0	+	2	1	170	137	1.0
CP008925.1	h6.sal.bam	other	1289162	1289162	0	+	1	3	165	137	0.5
CP008925.1	h6.sal.bam	other	1289163	1289163	0	+	2	1	165	137	1.0
CP008925.1	h6.sal.bam	other	1289164	1289164	0	+	3	1	167	136	1.5
CP008925.1	h6.sal.bam	other	1289165	1289165	0	+	3	4	167	135	1.5
CP008925.1	h6.sal.bam	other	1289166	1289166	0	+	3	1	162	134	1.5
CP008925.1	h6.sal.bam	other	1289167	1289167	0	+	3	2	165	133	1.5
CP008925.1	h6.sal.bam	other	1289168	1289168	0	+	3	0	168	132	1.5
CP008925.1	h6.sal.bam	other	1289169	1289169	0	+	2	2	166	132	1.0
CP008925.1	h6.sal.bam	other	1289170	1289170	0	+	2	0	166	133	1.0
CP008925.1	h6.sal.bam	other	1289171	1289171	0	+	2	2	164	135	1.0
CP008925.1	h6.sal.bam	other	1289172	1289172	0	+	2	1	163	134	1.0
CP008925.1	h6.sal.bam	other	1289173	1289173	0	+	0	3	163	134	0.0
CP008925.1	h6.sal.bam	other	1289174	1289174	0	+	3	1	166	137	1.5
CP008925.1	h6.sal.bam	other	1289175	1289175	0	+	5	0	170	140	2.5
CP008925.1	h6.sal.bam	other	1289176	1289176	0	+	4	0	174	142	2.0
CP008925.1	h6.sal.bam	other	1289177	1289177	0	+	1	0	170	142	0.5
CP008925.1	h6.sal.bam	other	1289178	1289178	0	+	0	0	166	145	0.0
CP008925.1	h6.sal.bam	other	1289179	1289179	0	+	3	2	169	147	1.5
CP008925.1	h6.sal.bam	other	1289180	1289180	0	+	1	3	170	145	0.5
CP008925.1	h6.sal.bam	other	1289181	1289181	0	+	6	2	173	147	3.0
CP008925.1	h6.sal.bam	other	1289182	1289182	0	+	5	2	177	148	2.5
CP008925.1	h6.sal.bam	other	1289183	1289183	0	+	2	1	178	146	1.0
CP008925.1	h6.sal.bam	other	1289184	1289184	0	+	1	2	178	147	0.5
CP008925.1	h6.sal.bam	other	1289185	1289185	0	+	1	1	176	146	0.5
CP008925.1	h6.sal.bam	other	1289186	1289186	0	+	6	0	179	148	3.0
CP008925.1	h6.sal.bam	other	1289187	1289187	0	+	1	4	180	148	0.5
CP008925.1	h6.sal.bam	other	1289188	1289188	0	+	1	1	179	151	0.5
CP008925.1	h6.sal.bam	other	1289189	1289189	0	+	3	2	180	155	1.5
CP008925.1	h6.sal.bam	other	1289190	1289190	0	+	2	2	180	153	1.0
CP008925.1	h6.sal.bam	other	1289191	1289191	0	+	2	3	179	156	1.0
CP008925.1	h6.sal.bam	other	1289192	1289192	0	+	7	1	186	157	3.5
CP008925.1	h6.sal.bam	other	1289193	1289193	0	+	1	4	187	157	0.5
CP008925.1	h6.sal.bam	other	1289194	1289194	0	+	2	4	186	158	1.0
CP008925.1	h6.sal.bam	other	1289195	1289195	0	+	1	1	185	154	0.5
CP008925.1	h6.sal.bam	other	1289196	1289196	0	+	3	3	185	154	1.5
CP008925.1	h6.sal.bam	other	1289197	1289197	0	+	0	3	183	152	0.0
CP008925.1	h6.sal.bam	other	1289198	1289198	0	+	1	2	184	149	0.5
CP008925.1	h6.sal.bam	other	1289199	1289199	0	+	2	8	183	150	1.0
CP008925.1	h6.sal.bam	other	1289200	1289200	0	+	3	2	185	146	1.5
CP008925.1	h6.sal.bam	other	1289201	1289201	0	+	0	0	184	146	0.0
CP008925.1	h6.sal.bam	other	1289202	1289202	0	+	6	5	187	149	3.0
CP008925.1	h6.sal.bam	other	1289203	1289203	0	+	0	1	184	146	0.0
CP008925.1	h6.sal.bam	other	1289204	1289204	0	+	4	2	184	147	2.0
CP008925.1	h6.sal.bam	other	1289205	1289205	0	+	1	0	184	147	0.5
CP008925.1	h6.sal.bam	other	1289206	1289206	0	+	2	3	182	150	1.0
CP008925.1	h6.sal.bam	other	1289207	1289207	0	+	1	4	181	147	0.5
CP008925.1	h6.sal.bam	other	1289208	1289208	0	+	2	2	179	146	1.0
CP008925.1	h6.sal.bam	other	1289209	1289209	0	+	1	0	177	144	0.5
CP008925.1	h6.sal.bam	other	1289210	1289210	0	+	3	2	176	149	1.5
CP008925.1	h6.sal.bam	other	1289211	1289211	0	+	1	0	177	147	0.5
CP008925.1	h6.sal.bam	other	1289212	1289212	0	+	3	4	177	149	1.5
CP008925.1	h6.sal.bam	other	1289213	1289213	0	+	1	3	177	148	0.5
CP008925.1	h6.sal.bam	other	1289214	1289214	0	+	2	3	172	146	1.0
CP008925.1	h6.sal.bam	other	1289215	1289215	0	+	3	1	174	143	1.5
CP008925.1	h6.sal.bam	other	1289216	1289216	0	+	4	0	173	148	2.0
CP008925.1	h6.sal.bam	other	1289217	1289217	0	+	2	1	175	148	1.0
CP008925.1	h6.sal.bam	other	1289218	1289218	0	+	5	3	178	150	2.5
CP008925.1	h6.sal.bam	other	1289219	1289219	0	+	4	1	180	147	2.0
CP008925.1	h6.sal.bam	other	1289220	1289220	0	+	1	2	179	153	0.5
CP008925.1	h6.sal.bam	other	1289221	1289221	0	+	1	3	177	154	0.5
CP008925.1	h6.sal.bam	other	1289222	1289222	0	+	0	9	177	153	0.0
CP008925.1	h6.sal.bam	other	1289223	1289223	0	+	1	0	175	146	0.5
CP008925.1	h6.sal.bam	other	1289224	1289224	0	+	1	0	176	146	0.5
CP008925.1	h6.sal.bam	other	1289225	1289225	0	+	2	0	176	146	1.0
CP008925.1	h6.sal.bam	other	1289226	1289226	0	+	3	2	178	152	1.5
CP008925.1	h6.sal.bam	other	1289227	1289227	0	+	1	1	174	152	0.5
CP008925.1	h6.sal.bam	other	1289228	1289228	0	+	0	1	168	152	0.0
CP008925.1	h6.sal.bam	other	1289229	1289229	0	+	4	4	171	153	2.0
CP008925.1	h6.sal.bam	other	1289230	1289230	0	+	3	0	170	149	1.5
CP008925.1	h6.sal.bam	other	1289231	1289231	0	+	3	0	172	149	1.5
CP008925.1	h6.sal.bam	other	1289232	1289232	0	+	1	1	168	149	0.5
CP008925.1	h6.sal.bam	other	1289233	1289233	0	+	5	0	170	153	2.5
CP008925.1	h6.sal.bam	other	1289234	1289234	0	+	2	2	170	153	1.0
CP008925.1	h6.sal.bam	other	1289235	1289235	0	+	2	2	167	154	1.0
CP008925.1	h6.sal.bam	other	1289236	1289236	0	+	2	1	167	154	1.0
CP008925.1	h6.sal.bam	other	1289237	1289237	0	+	1	3	168	153	0.5
CP008925.1	h6.sal.bam	other	1289238	1289238	0	+	2	0	167	152	1.0
CP008925.1	h6.sal.bam	other	1289239	1289239	0	+	1	0	162	152	0.5
CP008925.1	h6.sal.bam	other	1289240	1289240	0	+	1	3	162	152	0.5
CP008925.1	h6.sal.bam	other	1289241	1289241	0	+	0	1	159	156	0.0
CP008925.1	h6.sal.bam	other	1289242	1289242	0	+	3	0	159	155	1.5
CP008925.1	h6.sal.bam	other	1289243	1289243	0	+	3	2	159	155	1.5
CP008925.1	h6.sal.bam	other	1289244	1289244	0	+	3	1	161	153	1.5
CP008925.1	h6.sal.bam	other	1289245	1289245	0	+	1	2	160	157	0.5
CP008925.1	h6.sal.bam	other	1289246	1289246	0	+	3	1	159	159	1.5
CP008925.1	h6.sal.bam	other	1289247	1289247	0	+	2	1	158	158	1.0
CP008925.1	h6.sal.bam	other	1289248	1289248	0	+	1	6	159	162	0.5
CP008925.1	h6.sal.bam	other	1289249	1289249	0	+	0	4	159	157	0.0
CP008925.1	h6.sal.bam	other	1289250	1289250	0	+	1	2	154	154	0.5
CP008925.1	h6.sal.bam	other	1289251	1289251	0	+	2	1	155	154	1.0
CP008925.1	h6.sal.bam	other	1289252	1289252	0	+	2	2	156	153	1.0
CP008925.1	h6.sal.bam	other	1289253	1289253	0	+	2	2	158	151	1.0
CP008925.1	h6.sal.bam	other	1289254	1289254	0	+	2	1	157	149	1.0
CP008925.1	h6.sal.bam	other	1289255	1289255	0	+	1	4	158	149	0.5
CP008925.1	h6.sal.bam	other	1289256	1289256	0	+	3	3	155	147	1.5
CP008925.1	h6.sal.bam	other	1289257	1289257	0	+	4	1	154	147	2.0
CP008925.1	h6.sal.bam	other	1289258	1289258	0	+	2	1	154	151	1.0
CP008925.1	h6.sal.bam	other	1289259	1289259	0	+	0	2	153	150	0.0
CP008925.1	h6.sal.bam	other	1289260	1289260	0	+	5	4	151	154	2.5
CP008925.1	h6.sal.bam	other	1289261	1289261	0	+	0	5	150	151	0.0
CP008925.1	h6.sal.bam	other	1289262	1289262	0	+	0	2	150	146	0.0
CP008925.1	h6.sal.bam	other	1289263	1289263	0	+	4	5	153	146	2.0
CP008925.1	h6.sal.bam	other	1289264	1289264	0	+	7	3	156	141	3.5
CP008925.1	h6.sal.bam	other	1289265	1289265	0	+	0	2	154	138	0.0
CP008925.1	h6.sal.bam	other	1289266	1289266	0	+	2	3	154	137	1.0
CP008925.1	h6.sal.bam	other	1289267	1289267	0	+	3	1	149	135	1.5
CP008925.1	h6.sal.bam	other	1289268	1289268	0	+	1	5	150	135	0.5
CP008925.1	h6.sal.bam	other	1289269	1289269	0	+	2	1	150	133	1.0
CP008925.1	h6.sal.bam	other	1289270	1289270	0	+	10	0	159	134	5.0
CP008925.1	h6.sal.bam	other	1289271	1289271	0	+	0	0	156	137	0.0
CP008925.1	h6.sal.bam	other	1289272	1289272	0	+	3	2	159	137	1.5
CP008925.1	h6.sal.bam	other	1289273	1289273	0	+	2	1	155	138	1.0
CP008925.1	h6.sal.bam	other	1289274	1289274	0	+	2	4	157	139	1.0
CP008925.1	h6.sal.bam	other	1289275	1289275	0	+	1	2	158	136	0.5
CP008925.1	h6.sal.bam	other	1289276	1289276	0	+	1	3	159	135	0.5
CP008925.1	h6.sal.bam	other	1289277	1289277	0	+	3	2	154	134	1.5
CP008925.1	h6.sal.bam	other	1289278	1289278	0	+	3	3	156	134	1.5
CP008925.1	h6.sal.bam	other	1289279	1289279	0	+	3	2	153	132	1.5
CP008925.1	h6.sal.bam	other	1289280	1289280	0	+	1	3	154	130	0.5
CP008925.1	h6.sal.bam	other	1289281	1289281	0	+	3	0	157	131	1.5
CP008925.1	h6.sal.bam	other	1289282	1289282	0	+	1	3	157	131	0.5
CP008925.1	h6.sal.bam	other	1289283	1289283	0	+	0	0	156	130	0.0
CP008925.1	h6.sal.bam	other	1289284	1289284	0	+	1	5	156	130	0.5
CP008925.1	h6.sal.bam	other	1289285	1289285	0	+	3	2	156	126	1.5
CP008925.1	h6.sal.bam	other	1289286	1289286	0	+	2	0	157	125	1.0
CP008925.1	h6.sal.bam	other	1289287	1289287	0	+	2	3	156	128	1.0
CP008925.1	h6.sal.bam	other	1289288	1289288	0	+	3	1	158	127	1.5
CP008925.1	h6.sal.bam	other	1289289	1289289	0	+	1	0	158	128	0.5
CP008925.1	h6.sal.bam	other	1289290	1289290	0	+	4	6	158	131	2.0
CP008925.1	h6.sal.bam	other	1289291	1289291	0	+	3	0	155	127	1.5
CP008925.1	h6.sal.bam	other	1289292	1289292	0	+	1	3	156	129	0.5
CP008925.1	h6.sal.bam	other	1289293	1289293	0	+	1	5	154	127	0.5
CP008925.1	h6.sal.bam	other	1289294	1289294	0	+	1	1	150	123	0.5
CP008925.1	h6.sal.bam	other	1289295	1289295	0	+	1	3	151	122	0.5
CP008925.1	h6.sal.bam	other	1289296	1289296	0	+	0	3	150	119	0.0
CP008925.1	h6.sal.bam	other	1289297	1289297	0	+	3	1	153	124	1.5
CP008925.1	h6.sal.bam	other	1289298	1289298	0	+	2	1	154	124	1.0
CP008925.1	h6.sal.bam	other	1289299	1289299	0	+	2	2	155	126	1.0
CP008925.1	h6.sal.bam	other	1289300	1289300	0	+	1	3	153	127	0.5
CP008925.1	h6.sal.bam	other	1289301	1289301	0	+	7	2	156	125	3.5
CP008925.1	h6.sal.bam	other	1289302	1289302	0	+	2	1	158	124	1.0
CP008925.1	h6.sal.bam	other	1289303	1289303	0	+	2	2	160	123	1.0
CP008925.1	h6.sal.bam	other	1289304	1289304	0	+	3	0	153	133	1.5
CP008925.1	h6.sal.bam	other	1289305	1289305	0	+	2	4	155	137	1.0
CP008925.1	h6.sal.bam	other	1289306	1289306	0	+	3	0	158	133	1.5
CP008925.1	h6.sal.bam	other	1289307	1289307	0	+	4	1	161	133	2.0
CP008925.1	h6.sal.bam	other	1289308	1289308	0	+	3	2	159	140	1.5
CP008925.1	h6.sal.bam	other	1289309	1289309	0	+	3	1	155	139	1.5
CP008925.1	h6.sal.bam	other	1289310	1289310	0	+	3	2	158	139	1.5
CP008925.1	h6.sal.bam	other	1289311	1289311	0	+	4	2	159	138	2.0
CP008925.1	h6.sal.bam	other	1289312	1289312	0	+	2	3	161	137	1.0
CP008925.1	h6.sal.bam	other	1289313	1289313	0	+	3	0	163	134	1.5
CP008925.1	h6.sal.bam	other	1289314	1289314	0	+	2	1	165	139	1.0
CP008925.1	h6.sal.bam	other	1289315	1289315	0	+	6	3	171	139	3.0
CP008925.1	h6.sal.bam	other	1289316	1289316	0	+	0	1	171	136	0.0
CP008925.1	h6.sal.bam	other	1289317	1289317	0	+	1	0	169	135	0.5
CP008925.1	h6.sal.bam	other	1289318	1289318	0	+	2	2	168	136	1.0
CP008925.1	h6.sal.bam	other	1289319	1289319	0	+	0	2	165	134	0.0
CP008925.1	h6.sal.bam	other	1289320	1289320	0	+	1	6	166	135	0.5
CP008925.1	h6.sal.bam	other	1289321	1289321	0	+	1	1	164	133	0.5
CP008925.1	h6.sal.bam	other	1289322	1289322	0	+	0	3	162	132	0.0
CP008925.1	h6.sal.bam	other	1289323	1289323	0	+	3	2	164	130	1.5
CP008925.1	h6.sal.bam	other	1289324	1289324	0	+	4	1	168	129	2.0
CP008925.1	h6.sal.bam	other	1289325	1289325	0	+	0	2	167	129	0.0
CP008925.1	h6.sal.bam	other	1289326	1289326	0	+	3	0	167	129	1.5
CP008925.1	h6.sal.bam	other	1289327	1289327	0	+	1	0	167	130	0.5
CP008925.1	h6.sal.bam	other	1289328	1289328	0	+	4	0	168	131	2.0
CP008925.1	h6.sal.bam	other	1289329	1289329	0	+	2	1	168	137	1.0
CP008925.1	h6.sal.bam	other	1289330	1289330	0	+	3	2	170	138	1.5
CP008925.1	h6.sal.bam	other	1289331	1289331	0	+	1	2	163	137	0.5
CP008925.1	h6.sal.bam	other	1289332	1289332	0	+	3	5	166	139	1.5
CP008925.1	h6.sal.bam	other	1289333	1289333	0	+	3	3	167	136	1.5
CP008925.1	h6.sal.bam	other	1289334	1289334	0	+	0	4	167	135	0.0
CP008925.1	h6.sal.bam	other	1289335	1289335	0	+	3	0	165	132	1.5
CP008925.1	h6.sal.bam	other	1289336	1289336	0	+	0	2	165	134	0.0
CP008925.1	h6.sal.bam	other	1289337	1289337	0	+	5	1	170	134	2.5
CP008925.1	h6.sal.bam	other	1289338	1289338	0	+	2	0	168	133	1.0
CP008925.1	h6.sal.bam	other	1289339	1289339	0	+	2	1	163	133	1.0
CP008925.1	h6.sal.bam	other	1289340	1289340	0	+	1	0	164	139	0.5
CP008925.1	h6.sal.bam	other	1289341	1289341	0	+	2	1	164	139	1.0
CP008925.1	h6.sal.bam	other	1289342	1289342	0	+	2	1	162	141	1.0
CP008925.1	h6.sal.bam	other	1289343	1289343	0	+	0	5	162	141	0.0
CP008925.1	h6.sal.bam	other	1289344	1289344	0	+	5	3	165	138	2.5
CP008925.1	h6.sal.bam	other	1289345	1289345	0	+	0	2	156	140	0.0
CP008925.1	h6.sal.bam	other	1289346	1289346	0	+	0	0	156	138	0.0
CP008925.1	h6.sal.bam	other	1289347	1289347	0	+	0	0	153	138	0.0
CP008925.1	h6.sal.bam	other	1289348	1289348	0	+	0	2	151	141	0.0
CP008925.1	h6.sal.bam	other	1289349	1289349	0	+	0	1	149	144	0.0
CP008925.1	h6.sal.bam	other	1289350	1289350	0	+	3	1	151	146	1.5
CP008925.1	h6.sal.bam	other	1289351	1289351	0	+	2	2	151	149	1.0
CP008925.1	h6.sal.bam	other	1289352	1289352	0	+	0	2	148	151	0.0
CP008925.1	h6.sal.bam	other	1289353	1289353	0	+	3	1	147	150	1.5
CP008925.1	h6.sal.bam	other	1289354	1289354	0	+	2	0	145	149	1.0
CP008925.1	h6.sal.bam	other	1289355	1289355	0	+	1	4	146	154	0.5
CP008925.1	h6.sal.bam	other	1289356	1289356	0	+	0	1	143	155	0.0
CP008925.1	h6.sal.bam	other	1289357	1289357	0	+	3	1	146	158	1.5
CP008925.1	h6.sal.bam	other	1289358	1289358	0	+	0	0	146	158	0.0
CP008925.1	h6.sal.bam	other	1289359	1289359	0	+	1	1	146	158	0.5
CP008925.1	h6.sal.bam	other	1289360	1289360	0	+	4	1	144	158	2.0
CP008925.1	h6.sal.bam	other	1289361	1289361	0	+	3	3	147	162	1.5
CP008925.1	h6.sal.bam	other	1289362	1289362	0	+	1	3	148	160	0.5
CP008925.1	h6.sal.bam	other	1289363	1289363	0	+	2	2	147	160	1.0
CP008925.1	h6.sal.bam	other	1289364	1289364	0	+	3	3	150	160	1.5
CP008925.1	h6.sal.bam	other	1289365	1289365	0	+	0	2	146	160	0.0
CP008925.1	h6.sal.bam	other	1289366	1289366	0	+	3	1	145	161	1.5
CP008925.1	h6.sal.bam	other	1289367	1289367	0	+	2	1	147	161	1.0
CP008925.1	h6.sal.bam	other	1289368	1289368	0	+	1	1	146	163	0.5
CP008925.1	h6.sal.bam	other	1289369	1289369	0	+	1	0	146	164	0.5
CP008925.1	h6.sal.bam	other	1289370	1289370	0	+	1	6	147	164	0.5
CP008925.1	h6.sal.bam	other	1289371	1289371	0	+	1	2	148	158	0.5
CP008925.1	h6.sal.bam	other	1289372	1289372	0	+	2	1	147	161	1.0
CP008925.1	h6.sal.bam	other	1289373	1289373	0	+	2	3	144	164	1.0
CP008925.1	h6.sal.bam	other	1289374	1289374	0	+	0	3	144	166	0.0
CP008925.1	h6.sal.bam	other	1289375	1289375	0	+	0	1	144	166	0.0
CP008925.1	h6.sal.bam	other	1289376	1289376	0	+	0	1	133	168	0.0
CP008925.1	h6.sal.bam	other	1289377	1289377	0	+	2	6	135	173	1.0
CP008925.1	h6.sal.bam	other	1289378	1289378	0	+	1	6	136	170	0.5
CP008925.1	h6.sal.bam	other	1289379	1289379	0	+	2	3	135	166	1.0
CP008925.1	h6.sal.bam	other	1289380	1289380	0	+	5	3	138	166	2.5
CP008925.1	h6.sal.bam	other	1289381	1289381	0	+	4	3	135	166	2.0
CP008925.1	h6.sal.bam	other	1289382	1289382	0	+	3	2	138	163	1.5
CP008925.1	h6.sal.bam	other	1289383	1289383	0	+	1	1	136	165	0.6666666666666666
CP008925.1	h6.sal.bam	other	1289384	1289384	0	+	0	1	132	165	0.0
CP008925.1	h6.sal.bam	other	1289385	1289385	0	+	0	1	128	165	0.0
CP008925.1	h6.sal.bam	other	1289386	1289386	0	+	5	1	129	166	2.5
CP008925.1	h6.sal.bam	other	1289387	1289387	0	+	2	1	127	169	1.0
CP008925.1	h6.sal.bam	other	1289388	1289388	0	+	2	4	129	168	1.0
CP008925.1	h6.sal.bam	other	1289389	1289389	0	+	2	1	129	167	1.0
CP008925.1	h6.sal.bam	other	1289390	1289390	0	+	0	0	124	166	0.0
CP008925.1	h6.sal.bam	other	1289391	1289391	0	+	1	1	125	170	0.5
CP008925.1	h6.sal.bam	other	1289392	1289392	0	+	2	0	126	170	1.0
CP008925.1	h6.sal.bam	other	1289393	1289393	0	+	4	0	128	174	2.0
CP008925.1	h6.sal.bam	other	1289394	1289394	0	+	4	5	132	175	2.0
CP008925.1	h6.sal.bam	other	1289395	1289395	0	+	1	3	132	172	0.5
CP008925.1	h6.sal.bam	other	1289396	1289396	0	+	2	0	133	174	1.0
CP008925.1	h6.sal.bam	other	1289397	1289397	0	+	0	1	133	174	0.0
CP008925.1	h6.sal.bam	other	1289398	1289398	0	+	3	1	133	176	1.5
CP008925.1	h6.sal.bam	other	1289399	1289399	0	+	6	1	135	178	3.0
CP008925.1	h6.sal.bam	other	1289400	1289400	0	+	4	2	139	177	2.0
CP008925.1	h6.sal.bam	other	1289401	1289401	0	+	5	1	140	179	2.5
CP008925.1	h6.sal.bam	other	1289402	1289402	0	+	4	1	138	179	2.0
CP008925.1	h6.sal.bam	other	1289403	1289403	0	+	1	5	139	178	0.5
CP008925.1	h6.sal.bam	other	1289404	1289404	0	+	2	3	140	177	1.0
CP008925.1	h6.sal.bam	other	1289405	1289405	0	+	5	1	142	177	2.5
CP008925.1	h6.sal.bam	other	1289406	1289406	0	+	0	4	140	176	0.0
CP008925.1	h6.sal.bam	other	1289407	1289407	0	+	1	2	138	172	0.5
CP008925.1	h6.sal.bam	other	1289408	1289408	0	+	1	2	135	173	0.5
CP008925.1	h6.sal.bam	other	1289409	1289409	0	+	1	1	136	171	0.5
CP008925.1	h6.sal.bam	other	1289410	1289410	0	+	0	3	135	171	0.0
CP008925.1	h6.sal.bam	other	1289411	1289411	0	+	3	1	133	168	1.5
CP008925.1	h6.sal.bam	other	1289412	1289412	0	+	1	5	134	167	0.5
CP008925.1	h6.sal.bam	other	1289413	1289413	0	+	0	2	133	163	0.0
CP008925.1	h6.sal.bam	other	1289414	1289414	0	+	2	1	133	161	1.0
CP008925.1	h6.sal.bam	other	1289415	1289415	0	+	0	0	132	160	0.0
CP008925.1	h6.sal.bam	other	1289416	1289416	0	+	3	2	131	162	1.5
CP008925.1	h6.sal.bam	other	1289417	1289417	0	+	2	1	133	161	1.0
CP008925.1	h6.sal.bam	other	1289418	1289418	0	+	2	2	132	160	1.0
CP008925.1	h6.sal.bam	other	1289419	1289419	0	+	1	5	131	158	0.5
CP008925.1	h6.sal.bam	other	1289420	1289420	0	+	0	1	131	160	0.0
CP008925.1	h6.sal.bam	other	1289421	1289421	0	+	1	2	132	167	0.5
CP008925.1	h6.sal.bam	other	1289422	1289422	0	+	4	2	136	165	2.0
CP008925.1	h6.sal.bam	other	1289423	1289423	0	+	2	3	135	167	1.0
CP008925.1	h6.sal.bam	other	1289424	1289424	0	+	1	3	136	166	0.5
CP008925.1	h6.sal.bam	other	1289425	1289425	0	+	1	4	137	164	0.5
CP008925.1	h6.sal.bam	other	1289426	1289426	0	+	1	4	133	163	0.5
CP008925.1	h6.sal.bam	other	1289427	1289427	0	+	1	1	134	160	0.5
CP008925.1	h6.sal.bam	other	1289428	1289428	0	+	3	0	137	160	1.5
CP008925.1	h6.sal.bam	other	1289429	1289429	0	+	0	6	135	161	0.0
CP008925.1	h6.sal.bam	other	1289430	1289430	0	+	6	5	139	155	3.0
CP008925.1	h6.sal.bam	other	1289431	1289431	0	+	3	3	142	150	1.5
CP008925.1	h6.sal.bam	other	1289432	1289432	0	+	0	1	140	154	0.0
CP008925.1	h6.sal.bam	other	1289433	1289433	0	+	0	0	140	154	0.0
CP008925.1	h6.sal.bam	other	1289434	1289434	0	+	0	1	139	154	0.0
CP008925.1	h6.sal.bam	other	1289435	1289435	0	+	6	5	138	157	3.0
CP008925.1	h6.sal.bam	other	1289436	1289436	0	+	2	1	139	153	1.0
CP008925.1	h6.sal.bam	other	1289437	1289437	0	+	3	2	140	152	1.5
CP008925.1	h6.sal.bam	other	1289438	1289438	0	+	2	2	138	150	1.0
CP008925.1	h6.sal.bam	other	1289439	1289439	0	+	3	3	141	150	1.5
CP008925.1	h6.sal.bam	other	1289440	1289440	0	+	2	3	143	147	1.0
CP008925.1	h6.sal.bam	other	1289441	1289441	0	+	3	1	141	146	1.5
CP008925.1	h6.sal.bam	other	1289442	1289442	0	+	2	3	143	147	1.0
CP008925.1	h6.sal.bam	other	1289443	1289443	0	+	4	2	146	144	2.0
CP008925.1	h6.sal.bam	other	1289444	1289444	0	+	4	1	149	142	2.0
CP008925.1	h6.sal.bam	other	1289445	1289445	0	+	1	0	148	141	0.5
CP008925.1	h6.sal.bam	other	1289446	1289446	0	+	1	5	149	144	0.6666666666666666
CP008925.1	h6.sal.bam	other	1289447	1289447	0	+	5	5	151	139	3.3333333333333335
CP008925.1	h6.sal.bam	other	1289448	1289448	0	+	2	4	153	137	1.3333333333333333
CP008925.1	h6.sal.bam	other	1289449	1289449	0	+	1	3	154	137	0.6666666666666666
CP008925.1	h6.sal.bam	other	1289450	1289450	0	+	3	3	157	135	3.0
CP008925.1	h6.sal.bam	other	1289451	1289451	0	+	1	5	158	134	1.0
CP008925.1	h6.sal.bam	other	1289452	1289452	0	+	0	3	156	130	0.0
CP008925.1	h6.sal.bam	other	1289453	1289453	0	+	0	2	147	127	0.0
CP008925.1	h6.sal.bam	other	1289454	1289454	0	+	1	3	148	128	1.0
CP008925.1	h6.sal.bam	other	1289455	1289455	0	+	4	4	152	126	4.0
CP008925.1	h6.sal.bam	other	1289456	1289456	0	+	3	1	152	122	3.0
CP008925.1	h6.sal.bam	other	1289457	1289457	0	+	1	2	148	121	1.0
CP008925.1	h6.sal.bam	other	1289458	1289458	0	+	1	2	149	124	0.6666666666666666
CP008925.1	h6.sal.bam	other	1289459	1289459	0	+	1	0	150	124	0.5
CP008925.1	h6.sal.bam	other	1289460	1289460	0	+	0	2	141	125	0.0
CP008925.1	h6.sal.bam	other	1289461	1289461	0	+	3	4	144	124	1.5
CP008925.1	h6.sal.bam	other	1289462	1289462	0	+	0	0	143	121	0.0
CP008925.1	h6.sal.bam	other	1289463	1289463	0	+	4	3	147	123	2.0
CP008925.1	h6.sal.bam	other	1289464	1289464	0	+	2	0	147	120	1.0
CP008925.1	h6.sal.bam	other	1289465	1289465	0	+	4	5	148	120	2.0
CP008925.1	h6.sal.bam	other	1289466	1289466	0	+	1	0	149	115	0.5
CP008925.1	h6.sal.bam	other	1289467	1289467	0	+	3	5	152	116	1.5
CP008925.1	h6.sal.bam	other	1289468	1289468	0	+	0	0	148	112	0.0
CP008925.1	h6.sal.bam	other	1289469	1289469	0	+	2	3	147	114	1.0
CP008925.1	h6.sal.bam	other	1289470	1289470	0	+	9	4	155	113	4.5
CP008925.1	h6.sal.bam	other	1289471	1289471	0	+	2	0	155	110	1.0
CP008925.1	h6.sal.bam	other	1289472	1289472	0	+	1	4	153	110	0.5
CP008925.1	h6.sal.bam	other	1289473	1289473	0	+	4	2	156	107	2.0
CP008925.1	h6.sal.bam	other	1289474	1289474	0	+	3	4	146	107	1.5
CP008925.1	h6.sal.bam	other	1289475	1289475	0	+	1	0	147	108	0.5
CP008925.1	h6.sal.bam	other	1289476	1289476	0	+	1	2	148	110	0.5
CP008925.1	h6.sal.bam	other	1289477	1289477	0	+	4	2	145	111	2.0
CP008925.1	h6.sal.bam	other	1289478	1289478	0	+	3	1	148	112	1.5
CP008925.1	h6.sal.bam	other	1289479	1289479	0	+	1	3	149	112	0.5
CP008925.1	h6.sal.bam	other	1289480	1289480	0	+	4	1	147	109	2.0
CP008925.1	h6.sal.bam	other	1289481	1289481	0	+	0	0	147	114	0.0
CP008925.1	h6.sal.bam	other	1289482	1289482	0	+	1	3	148	114	0.5
CP008925.1	h6.sal.bam	other	1289483	1289483	0	+	4	0	151	114	2.0
CP008925.1	h6.sal.bam	other	1289484	1289484	0	+	1	0	149	114	0.5
CP008925.1	h6.sal.bam	other	1289485	1289485	0	+	1	0	150	117	0.5
CP008925.1	h6.sal.bam	other	1289486	1289486	0	+	2	1	150	117	1.0
CP008925.1	h6.sal.bam	other	1289487	1289487	0	+	2	2	151	116	1.0
CP008925.1	h6.sal.bam	other	1289488	1289488	0	+	1	1	152	124	0.5
CP008925.1	h6.sal.bam	other	1289489	1289489	0	+	1	0	152	127	0.5
CP008925.1	h6.sal.bam	other	1289490	1289490	0	+	0	2	152	128	0.0
CP008925.1	h6.sal.bam	other	1289491	1289491	0	+	3	2	152	134	1.5
CP008925.1	h6.sal.bam	other	1289492	1289492	0	+	2	0	152	132	1.3333333333333333
CP008925.1	h6.sal.bam	other	1289493	1289493	0	+	0	4	150	133	0.0
CP008925.1	h6.sal.bam	other	1289494	1289494	0	+	1	4	149	134	1.0
CP008925.1	h6.sal.bam	other	1289495	1289495	0	+	0	4	149	135	0.0
CP008925.1	h6.sal.bam	other	1289496	1289496	0	+	1	0	149	134	0.6666666666666666
CP008925.1	h6.sal.bam	other	1289497	1289497	0	+	0	4	145	135	0.0
CP008925.1	h6.sal.bam	other	1289498	1289498	0	+	4	2	147	142	2.6666666666666665
CP008925.1	h6.sal.bam	other	1289499	1289499	0	+	2	1	148	141	1.3333333333333333
CP008925.1	h6.sal.bam	other	1289500	1289500	0	+	1	3	148	145	1.0
CP008925.1	h6.sal.bam	other	1289501	1289501	0	+	1	1	147	145	1.0
CP008925.1	h6.sal.bam	other	1289502	1289502	0	+	3	2	147	146	2.0
CP008925.1	h6.sal.bam	other	1289503	1289503	0	+	3	3	148	146	1.5
CP008925.1	h6.sal.bam	other	1289504	1289504	0	+	1	0	147	143	0.5
CP008925.1	h6.sal.bam	other	1289505	1289505	0	+	2	5	143	148	1.3333333333333333
CP008925.1	h6.sal.bam	other	1289506	1289506	0	+	2	2	144	145	1.3333333333333333
CP008925.1	h6.sal.bam	other	1289507	1289507	0	+	0	2	144	144	0.0
CP008925.1	h6.sal.bam	other	1289508	1289508	0	+	2	4	142	142	1.0
CP008925.1	h6.sal.bam	other	1289509	1289509	0	+	2	0	144	141	1.0
CP008925.1	h6.sal.bam	other	1289510	1289510	0	+	4	0	146	143	2.0
CP008925.1	h6.sal.bam	other	1289511	1289511	0	+	3	1	149	143	1.5
CP008925.1	h6.sal.bam	other	1289512	1289512	0	+	1	0	147	145	0.5
CP008925.1	h6.sal.bam	other	1289513	1289513	0	+	1	2	146	147	0.5
CP008925.1	h6.sal.bam	other	1289514	1289514	0	+	1	3	129	146	0.5
CP008925.1	h6.sal.bam	other	1289515	1289515	0	+	2	1	128	145	1.0
CP008925.1	h6.sal.bam	other	1289516	1289516	0	+	0	0	128	145	0.0
CP008925.1	h6.sal.bam	other	1289517	1289517	0	+	5	0	132	148	2.5
CP008925.1	h6.sal.bam	other	1289518	1289518	0	+	1	0	133	149	0.5
CP008925.1	h6.sal.bam	other	1289519	1289519	0	+	4	0	136	158	2.0
CP008925.1	h6.sal.bam	other	1289520	1289520	0	+	3	3	139	163	1.5
CP008925.1	h6.sal.bam	other	1289521	1289521	0	+	0	2	138	165	0.0
CP008925.1	h6.sal.bam	other	1289522	1289522	0	+	0	3	130	163	0.0
CP008925.1	h6.sal.bam	other	1289523	1289523	0	+	2	1	132	161	1.0
CP008925.1	h6.sal.bam	other	1289524	1289524	0	+	2	1	134	161	1.0
CP008925.1	h6.sal.bam	other	1289525	1289525	0	+	3	2	135	164	1.5
CP008925.1	h6.sal.bam	other	1289526	1289526	0	+	1	1	136	163	0.5
CP008925.1	h6.sal.bam	other	1289527	1289527	0	+	0	1	136	163	0.0
CP008925.1	h6.sal.bam	other	1289528	1289528	0	+	5	1	141	163	2.5
CP008925.1	h6.sal.bam	other	1289529	1289529	0	+	2	1	143	165	1.0
CP008925.1	h6.sal.bam	other	1289530	1289530	0	+	3	0	142	164	1.5
CP008925.1	h6.sal.bam	other	1289531	1289531	0	+	2	2	141	167	1.0
CP008925.1	h6.sal.bam	other	1289532	1289532	0	+	0	2	140	168	0.0
CP008925.1	h6.sal.bam	other	1289533	1289533	0	+	3	3	142	166	1.5
CP008925.1	h6.sal.bam	other	1289534	1289534	0	+	3	1	144	163	1.5
CP008925.1	h6.sal.bam	other	1289535	1289535	0	+	1	1	145	163	0.5
CP008925.1	h6.sal.bam	other	1289536	1289536	0	+	1	0	143	162	0.5
CP008925.1	h6.sal.bam	other	1289537	1289537	0	+	2	2	113	162	1.0
CP008925.1	h6.sal.bam	other	1289538	1289538	0	+	1	0	113	163	0.5
CP008925.1	h6.sal.bam	other	1289539	1289539	0	+	1	0	114	168	0.5
CP008925.1	h6.sal.bam	other	1289540	1289540	0	+	3	0	113	169	1.5
CP008925.1	h6.sal.bam	other	1289541	1289541	0	+	1	0	114	170	0.5
CP008925.1	h6.sal.bam	other	1289542	1289542	0	+	1	1	115	170	0.5
CP008925.1	h6.sal.bam	other	1289543	1289543	0	+	3	2	118	169	1.5
CP008925.1	h6.sal.bam	other	1289544	1289544	0	+	1	2	119	173	0.5
CP008925.1	h6.sal.bam	other	1289545	1289545	0	+	3	2	122	171	1.5
CP008925.1	h6.sal.bam	other	1289546	1289546	0	+	0	3	121	171	0.0
CP008925.1	h6.sal.bam	other	1289547	1289547	0	+	2	2	121	171	1.0
CP008925.1	h6.sal.bam	other	1289548	1289548	0	+	4	4	123	169	2.0
CP008925.1	h6.sal.bam	other	1289549	1289549	0	+	1	1	123	169	0.5
CP008925.1	h6.sal.bam	other	1289550	1289550	0	+	0	2	122	168	0.0
CP008925.1	h6.sal.bam	other	1289551	1289551	0	+	1	2	123	169	0.5
CP008925.1	h6.sal.bam	other	1289552	1289552	0	+	2	2	125	168	1.0
CP008925.1	h6.sal.bam	other	1289553	1289553	0	+	2	1	124	168	1.0
CP008925.1	h6.sal.bam	other	1289554	1289554	0	+	1	3	124	170	0.5
CP008925.1	h6.sal.bam	other	1289555	1289555	0	+	1	4	113	169	0.5
CP008925.1	h6.sal.bam	other	1289556	1289556	0	+	2	1	115	166	1.0
CP008925.1	h6.sal.bam	other	1289557	1289557	0	+	1	3	115	166	0.5
CP008925.1	h6.sal.bam	other	1289558	1289558	0	+	3	0	109	165	1.5
CP008925.1	h6.sal.bam	other	1289559	1289559	0	+	1	3	110	165	0.5
CP008925.1	h6.sal.bam	other	1289560	1289560	0	+	2	0	111	168	1.0
CP008925.1	h6.sal.bam	GAAC	1289561	1289561	1289569	+	6	11	117	172	3.0
CP008925.1	h6.sal.bam	other	1289562	1289562	0	+	0	3	117	166	0.0
CP008925.1	h6.sal.bam	GAAC	1289563	1289563	1289569	+	0	3	117	164	0.0
CP008925.1	h6.sal.bam	other	1289564	1289564	0	+	6	4	123	164	3.0
CP008925.1	h6.sal.bam	other	1289565	1289565	0	+	5	3	128	161	2.5
CP008925.1	h6.sal.bam	other	1289566	1289566	0	+	6	1	134	160	3.0
CP008925.1	h6.sal.bam	other	1289567	1289567	0	+	1	3	135	159	0.5
CP008925.1	h6.sal.bam	other	1289568	1289568	0	+	2	2	137	156	1.0
CP008925.1	h6.sal.bam	other	1289569	1289569	0	+	2	1	138	156	1.0
CP008925.1	h6.sal.bam	other	1289570	1289570	0	+	2	2	140	157	1.0
CP008925.1	h6.sal.bam	other	1289571	1289571	0	+	3	2	143	158	1.5
CP008925.1	h6.sal.bam	other	1289572	1289572	0	+	1	10	144	161	0.5
CP008925.1	h6.sal.bam	other	1289573	1289573	0	+	4	2	144	153	2.0
CP008925.1	h6.sal.bam	other	1289574	1289574	0	+	1	4	145	151	0.5
CP008925.1	h6.sal.bam	other	1289575	1289575	0	+	0	3	144	149	0.0
CP008925.1	h6.sal.bam	GAAC	1289576	1289576	1289584	+	2	2	146	149	1.0
CP008925.1	h6.sal.bam	other	1289577	1289577	0	+	1	2	143	147	0.5
CP008925.1	h6.sal.bam	GAAC;GAAC	1289578	1289578	1289569;1289584	+	7	3	149	147	3.5
CP008925.1	h6.sal.bam	other	1289579	1289579	0	+	0	3	146	144	0.0
CP008925.1	h6.sal.bam	GAAC	1289580	1289580	1289569	+	2	2	147	142	1.0
CP008925.1	h6.sal.bam	other	1289581	1289581	0	+	3	0	149	146	1.5
CP008925.1	h6.sal.bam	other	1289582	1289582	0	+	4	0	151	147	2.0
CP008925.1	h6.sal.bam	other	1289583	1289583	0	+	2	3	145	148	1.0
CP008925.1	h6.sal.bam	other	1289584	1289584	0	+	0	2	145	146	0.0
CP008925.1	h6.sal.bam	other	1289585	1289585	0	+	3	1	148	149	1.5
CP008925.1	h6.sal.bam	other	1289586	1289586	0	+	2	3	149	149	1.0
CP008925.1	h6.sal.bam	other	1289587	1289587	0	+	1	2	150	147	0.5
CP008925.1	h6.sal.bam	other	1289588	1289588	0	+	5	3	154	148	2.5
CP008925.1	h6.sal.bam	other	1289589	1289589	0	+	2	1	155	145	1.0
CP008925.1	h6.sal.bam	other	1289590	1289590	0	+	4	2	157	144	2.0
CP008925.1	h6.sal.bam	other	1289591	1289591	0	+	4	2	159	142	2.0
CP008925.1	h6.sal.bam	other	1289592	1289592	0	+	4	1	160	144	2.0
CP008925.1	h6.sal.bam	GAAC	1289593	1289593	1289584	+	4	13	163	146	2.0
CP008925.1	h6.sal.bam	other	1289594	1289594	0	+	4	2	163	137	2.0
CP008925.1	h6.sal.bam	GAAC	1289595	1289595	1289584	+	12	5	172	137	6.0
CP008925.1	h6.sal.bam	other	1289596	1289596	0	+	3	0	175	133	1.5
CP008925.1	h6.sal.bam	other	1289597	1289597	0	+	1	1	174	135	0.5
CP008925.1	h6.sal.bam	other	1289598	1289598	0	+	0	2	174	134	0.0
CP008925.1	h6.sal.bam	other	1289599	1289599	0	+	6	2	178	132	3.0
CP008925.1	h6.sal.bam	other	1289600	1289600	0	+	1	1	176	132	0.5
CP008925.1	h6.sal.bam	other	1289601	1289601	0	+	1	1	176	131	0.5
CP008925.1	h6.sal.bam	other	1289602	1289602	0	+	1	1	172	132	0.5
CP008925.1	h6.sal.bam	other	1289603	1289603	0	+	6	3	176	133	3.0
CP008925.1	h6.sal.bam	other	1289604	1289604	0	+	1	0	177	130	0.5
CP008925.1	h6.sal.bam	other	1289605	1289605	0	+	3	2	178	136	1.5
CP008925.1	h6.sal.bam	other	1289606	1289606	0	+	2	2	177	134	1.0
CP008925.1	h6.sal.bam	other	1289607	1289607	0	+	5	0	182	132	2.5
CP008925.1	h6.sal.bam	other	1289608	1289608	0	+	2	0	181	136	1.0
CP008925.1	h6.sal.bam	other	1289609	1289609	0	+	5	1	182	138	2.5
CP008925.1	h6.sal.bam	other	1289610	1289610	0	+	3	1	184	139	1.5
CP008925.1	h6.sal.bam	other	1289611	1289611	0	+	2	2	186	141	1.0
CP008925.1	h6.sal.bam	other	1289612	1289612	0	+	1	3	183	140	0.5
CP008925.1	h6.sal.bam	other	1289613	1289613	0	+	3	4	186	138	1.5
CP008925.1	h6.sal.bam	other	1289614	1289614	0	+	6	1	192	137	3.0
CP008925.1	h6.sal.bam	other	1289615	1289615	0	+	0	1	189	137	0.0
CP008925.1	h6.sal.bam	other	1289616	1289616	0	+	2	0	189	136	1.0
CP008925.1	h6.sal.bam	other	1289617	1289617	0	+	6	3	194	138	3.0
CP008925.1	h6.sal.bam	other	1289618	1289618	0	+	1	2	188	137	0.5
CP008925.1	h6.sal.bam	other	1289619	1289619	0	+	1	0	189	138	0.5
CP008925.1	h6.sal.bam	other	1289620	1289620	0	+	3	2	192	138	1.5
CP008925.1	h6.sal.bam	other	1289621	1289621	0	+	2	3	194	136	1.0
CP008925.1	h6.sal.bam	other	1289622	1289622	0	+	0	0	192	140	0.0
CP008925.1	h6.sal.bam	other	1289623	1289623	0	+	1	3	189	140	0.5
CP008925.1	h6.sal.bam	other	1289624	1289624	0	+	1	2	189	139	0.5
CP008925.1	h6.sal.bam	other	1289625	1289625	0	+	0	1	189	139	0.0
CP008925.1	h6.sal.bam	other	1289626	1289626	0	+	0	1	188	141	0.0
CP008925.1	h6.sal.bam	other	1289627	1289627	0	+	2	2	187	140	1.0
CP008925.1	h6.sal.bam	other	1289628	1289628	0	+	1	3	185	140	0.5
CP008925.1	h6.sal.bam	other	1289629	1289629	0	+	0	3	184	137	0.0
CP008925.1	h6.sal.bam	other	1289630	1289630	0	+	3	1	185	137	1.5
CP008925.1	h6.sal.bam	other	1289631	1289631	0	+	3	1	188	137	1.5
CP008925.1	h6.sal.bam	other	1289632	1289632	0	+	2	3	189	138	1.0
CP008925.1	h6.sal.bam	other	1289633	1289633	0	+	0	3	184	138	0.0
CP008925.1	h6.sal.bam	other	1289634	1289634	0	+	2	2	186	137	1.0
CP008925.1	h6.sal.bam	other	1289635	1289635	0	+	2	7	188	136	1.0
CP008925.1	h6.sal.bam	other	1289636	1289636	0	+	5	2	187	130	2.5
CP008925.1	h6.sal.bam	other	1289637	1289637	0	+	1	1	188	130	0.5
CP008925.1	h6.sal.bam	other	1289638	1289638	0	+	1	4	189	132	0.5
CP008925.1	h6.sal.bam	other	1289639	1289639	0	+	2	1	174	132	1.0
CP008925.1	h6.sal.bam	other	1289640	1289640	0	+	1	1	175	133	0.5
CP008925.1	h6.sal.bam	other	1289641	1289641	0	+	2	0	177	132	1.0
CP008925.1	h6.sal.bam	other	1289642	1289642	0	+	4	0	177	134	2.0
CP008925.1	h6.sal.bam	other	1289643	1289643	0	+	2	3	179	137	1.0
CP008925.1	h6.sal.bam	other	1289644	1289644	0	+	2	1	181	134	1.0
CP008925.1	h6.sal.bam	other	1289645	1289645	0	+	3	4	182	134	1.5
CP008925.1	h6.sal.bam	other	1289646	1289646	0	+	2	5	181	130	1.0
CP008925.1	h6.sal.bam	other	1289647	1289647	0	+	1	2	181	126	0.5
CP008925.1	h6.sal.bam	other	1289648	1289648	0	+	0	1	177	126	0.0
CP008925.1	h6.sal.bam	other	1289649	1289649	0	+	3	0	179	125	1.5
CP008925.1	h6.sal.bam	other	1289650	1289650	0	+	5	2	184	126	2.5
CP008925.1	h6.sal.bam	other	1289651	1289651	0	+	1	2	175	126	0.5
CP008925.1	h6.sal.bam	other	1289652	1289652	0	+	6	1	181	124	3.0
CP008925.1	h6.sal.bam	other	1289653	1289653	0	+	1	1	182	124	0.5
CP008925.1	h6.sal.bam	other	1289654	1289654	0	+	5	3	182	125	2.5
CP008925.1	h6.sal.bam	other	1289655	1289655	0	+	3	2	185	123	1.5
CP008925.1	h6.sal.bam	other	1289656	1289656	0	+	1	1	186	138	0.5
CP008925.1	h6.sal.bam	other	1289657	1289657	0	+	4	1	184	139	2.0
CP008925.1	h6.sal.bam	other	1289658	1289658	0	+	2	1	186	139	1.0
CP008925.1	h6.sal.bam	other	1289659	1289659	0	+	3	5	189	141	1.5
CP008925.1	h6.sal.bam	other	1289660	1289660	0	+	0	1	184	140	0.0
CP008925.1	h6.sal.bam	other	1289661	1289661	0	+	1	1	185	142	0.5
CP008925.1	h6.sal.bam	other	1289662	1289662	0	+	2	3	186	144	1.0
CP008925.1	h6.sal.bam	other	1289663	1289663	0	+	0	0	175	142	0.0
CP008925.1	h6.sal.bam	other	1289664	1289664	0	+	2	3	177	143	1.0
CP008925.1	h6.sal.bam	other	1289665	1289665	0	+	0	0	177	143	0.0
CP008925.1	h6.sal.bam	other	1289666	1289666	0	+	4	1	173	144	2.0
CP008925.1	h6.sal.bam	other	1289667	1289667	0	+	0	3	173	143	0.0
CP008925.1	h6.sal.bam	other	1289668	1289668	0	+	3	4	172	146	1.5
CP008925.1	h6.sal.bam	other	1289669	1289669	0	+	0	2	168	145	0.0
CP008925.1	h6.sal.bam	other	1289670	1289670	0	+	0	1	156	143	0.0
CP008925.1	h6.sal.bam	other	1289671	1289671	0	+	5	2	158	144	2.5
CP008925.1	h6.sal.bam	other	1289672	1289672	0	+	2	0	159	144	1.0
CP008925.1	h6.sal.bam	other	1289673	1289673	0	+	3	0	161	168	1.5
CP008925.1	h6.sal.bam	other	1289674	1289674	0	+	1	2	157	172	0.5
CP008925.1	h6.sal.bam	other	1289675	1289675	0	+	1	0	155	172	0.5
CP008925.1	h6.sal.bam	other	1289676	1289676	0	+	2	2	157	172	1.0
CP008925.1	h6.sal.bam	other	1289677	1289677	0	+	2	2	159	178	1.0
CP008925.1	h6.sal.bam	other	1289678	1289678	0	+	1	3	149	177	0.5
CP008925.1	h6.sal.bam	other	1289679	1289679	0	+	1	3	150	175	0.5
CP008925.1	h6.sal.bam	other	1289680	1289680	0	+	1	0	151	174	0.5
CP008925.1	h6.sal.bam	other	1289681	1289681	0	+	8	3	149	174	4.0
CP008925.1	h6.sal.bam	other	1289682	1289682	0	+	2	2	151	176	1.0
CP008925.1	h6.sal.bam	other	1289683	1289683	0	+	5	4	156	174	2.5
CP008925.1	h6.sal.bam	other	1289684	1289684	0	+	2	2	151	171	1.0
CP008925.1	h6.sal.bam	other	1289685	1289685	0	+	0	3	151	170	0.0
CP008925.1	h6.sal.bam	other	1289686	1289686	0	+	3	0	152	168	1.5
CP008925.1	h6.sal.bam	other	1289687	1289687	0	+	2	1	153	168	1.0
CP008925.1	h6.sal.bam	other	1289688	1289688	0	+	3	3	153	168	1.5
CP008925.1	h6.sal.bam	other	1289689	1289689	0	+	3	1	151	168	1.5
CP008925.1	h6.sal.bam	other	1289690	1289690	0	+	1	0	152	167	0.5
CP008925.1	h6.sal.bam	other	1289691	1289691	0	+	1	4	151	168	0.5
CP008925.1	h6.sal.bam	other	1289692	1289692	0	+	0	1	145	166	0.0
CP008925.1	h6.sal.bam	other	1289693	1289693	0	+	0	2	144	168	0.0
CP008925.1	h6.sal.bam	other	1289694	1289694	0	+	2	3	145	168	1.0
CP008925.1	h6.sal.bam	other	1289695	1289695	0	+	5	1	147	166	2.5
CP008925.1	h6.sal.bam	other	1289696	1289696	0	+	5	3	149	166	2.5
CP008925.1	h6.sal.bam	other	1289697	1289697	0	+	0	2	149	164	0.0
CP008925.1	h6.sal.bam	other	1289698	1289698	0	+	5	2	154	164	2.5
CP008925.1	h6.sal.bam	other	1289699	1289699	0	+	1	0	154	165	0.5
CP008925.1	h6.sal.bam	other	1289700	1289700	0	+	1	2	155	166	0.5
CP008925.1	h6.sal.bam	other	1289701	1289701	0	+	1	1	156	164	0.5
CP008925.1	h6.sal.bam	other	1289702	1289702	0	+	2	1	155	166	1.0
CP008925.1	h6.sal.bam	other	1289703	1289703	0	+	3	0	158	168	1.5
CP008925.1	h6.sal.bam	other	1289704	1289704	0	+	3	2	161	173	1.5
CP008925.1	h6.sal.bam	other	1289705	1289705	0	+	3	2	161	172	1.5
CP008925.1	h6.sal.bam	other	1289706	1289706	0	+	5	2	161	174	2.5
CP008925.1	h6.sal.bam	other	1289707	1289707	0	+	2	2	163	172	1.0
CP008925.1	h6.sal.bam	other	1289708	1289708	0	+	4	2	167	170	2.0
CP008925.1	h6.sal.bam	other	1289709	1289709	0	+	5	1	170	175	2.5
CP008925.1	h6.sal.bam	other	1289710	1289710	0	+	1	1	168	178	0.5
CP008925.1	h6.sal.bam	other	1289711	1289711	0	+	1	2	165	180	0.5
CP008925.1	h6.sal.bam	other	1289712	1289712	0	+	4	3	166	180	2.0
CP008925.1	h6.sal.bam	other	1289713	1289713	0	+	1	4	167	179	0.5
CP008925.1	h6.sal.bam	other	1289714	1289714	0	+	3	2	169	176	1.5
CP008925.1	h6.sal.bam	other	1289715	1289715	0	+	2	0	168	176	1.0
CP008925.1	h6.sal.bam	other	1289716	1289716	0	+	2	3	170	177	1.0
CP008925.1	h6.sal.bam	other	1289717	1289717	0	+	2	2	168	174	1.0
CP008925.1	h6.sal.bam	other	1289718	1289718	0	+	3	0	167	175	1.5
CP008925.1	h6.sal.bam	other	1289719	1289719	0	+	0	1	167	176	0.0
CP008925.1	h6.sal.bam	GTTC	1289720	1289720	1289728	+	4	2	165	178	2.0
CP008925.1	h6.sal.bam	other	1289721	1289721	0	+	0	0	165	177	0.0
CP008925.1	h6.sal.bam	GTTC	1289722	1289722	1289728	+	0	2	165	178	0.0
CP008925.1	h6.sal.bam	other	1289723	1289723	0	+	1	0	166	176	0.5
CP008925.1	h6.sal.bam	other	1289724	1289724	0	+	2	1	165	176	1.0
CP008925.1	h6.sal.bam	other	1289725	1289725	0	+	4	2	163	176	2.0
CP008925.1	h6.sal.bam	other	1289726	1289726	0	+	2	0	164	174	1.0
CP008925.1	h6.sal.bam	other	1289727	1289727	0	+	1	1	159	175	0.5
CP008925.1	h6.sal.bam	other	1289728	1289728	0	+	2	2	161	180	1.0
CP008925.1	h6.sal.bam	other	1289729	1289729	0	+	1	2	157	178	0.5
CP008925.1	h6.sal.bam	GAAC	1289730	1289730	1289738	+	3	19	157	179	1.5
CP008925.1	h6.sal.bam	other	1289731	1289731	0	+	1	0	156	163	0.5
CP008925.1	h6.sal.bam	GAAC	1289732	1289732	1289738	+	22	1	171	166	11.0
CP008925.1	h6.sal.bam	other	1289733	1289733	0	+	0	3	171	167	0.0
CP008925.1	h6.sal.bam	other	1289734	1289734	0	+	1	3	169	166	0.5
CP008925.1	h6.sal.bam	other	1289735	1289735	0	+	1	4	170	163	0.5
CP008925.1	h6.sal.bam	other	1289736	1289736	0	+	0	3	169	159	0.0
CP008925.1	h6.sal.bam	GTTC	1289737	1289737	1289728	+	2	2	169	159	1.0
CP008925.1	h6.sal.bam	other	1289738	1289738	0	+	2	1	171	158	1.0
CP008925.1	h6.sal.bam	GTTC	1289739	1289739	1289728	+	4	2	173	158	2.0
CP008925.1	h6.sal.bam	other	1289740	1289740	0	+	0	1	169	160	0.0
CP008925.1	h6.sal.bam	other	1289741	1289741	0	+	1	6	170	160	0.5
CP008925.1	h6.sal.bam	other	1289742	1289742	0	+	0	0	170	159	0.0
CP008925.1	h6.sal.bam	other	1289743	1289743	0	+	1	2	169	162	0.5
CP008925.1	h6.sal.bam	other	1289744	1289744	0	+	3	0	171	161	1.5
CP008925.1	h6.sal.bam	other	1289745	1289745	0	+	1	2	172	164	0.5
CP008925.1	h6.sal.bam	other	1289746	1289746	0	+	5	2	173	167	2.5
CP008925.1	h6.sal.bam	GAAC	1289747	1289747	1289738	+	3	26	174	165	1.5
CP008925.1	h6.sal.bam	other	1289748	1289748	0	+	2	5	172	139	1.0
CP008925.1	h6.sal.bam	GAAC	1289749	1289749	1289738	+	28	0	199	140	14.0
CP008925.1	h6.sal.bam	other	1289750	1289750	0	+	0	4	198	140	0.0
CP008925.1	h6.sal.bam	other	1289751	1289751	0	+	0	5	196	139	0.0
CP008925.1	h6.sal.bam	other	1289752	1289752	0	+	0	1	194	134	0.0
CP008925.1	h6.sal.bam	other	1289753	1289753	0	+	2	1	195	138	1.0
CP008925.1	h6.sal.bam	other	1289754	1289754	0	+	2	3	196	137	1.0
CP008925.1	h6.sal.bam	other	1289755	1289755	0	+	3	1	198	135	1.5
CP008925.1	h6.sal.bam	GAAC	1289756	1289756	1289764	+	3	3	195	137	1.5
CP008925.1	h6.sal.bam	other	1289757	1289757	0	+	5	0	197	138	2.5
CP008925.1	h6.sal.bam	GAAC	1289758	1289758	1289764	+	1	2	194	141	0.5
CP008925.1	h6.sal.bam	other	1289759	1289759	0	+	3	0	195	140	1.5
CP008925.1	h6.sal.bam	other	1289760	1289760	0	+	2	1	197	143	1.0
CP008925.1	h6.sal.bam	other	1289761	1289761	0	+	1	1	195	147	0.5
CP008925.1	h6.sal.bam	other	1289762	1289762	0	+	1	3	194	150	0.5
CP008925.1	h6.sal.bam	other	1289763	1289763	0	+	7	1	198	149	3.5
CP008925.1	h6.sal.bam	other	1289764	1289764	0	+	1	1	196	149	0.5
CP008925.1	h6.sal.bam	other	1289765	1289765	0	+	1	0	194	149	0.5
CP008925.1	h6.sal.bam	other	1289766	1289766	0	+	1	1	195	149	0.5
CP008925.1	h6.sal.bam	other	1289767	1289767	0	+	2	3	197	150	1.0
CP008925.1	h6.sal.bam	other	1289768	1289768	0	+	2	2	193	150	1.0
CP008925.1	h6.sal.bam	other	1289769	1289769	0	+	4	2	197	151	2.0
CP008925.1	h6.sal.bam	other	1289770	1289770	0	+	1	2	198	152	0.5
CP008925.1	h6.sal.bam	other	1289771	1289771	0	+	1	1	189	150	0.5
CP008925.1	h6.sal.bam	other	1289772	1289772	0	+	4	1	193	151	2.0
CP008925.1	h6.sal.bam	GAAC	1289773	1289773	1289764	+	1	3	194	151	0.5
CP008925.1	h6.sal.bam	other	1289774	1289774	0	+	5	0	196	150	2.5
CP008925.1	h6.sal.bam	GAAC	1289775	1289775	1289764	+	1	0	196	152	0.5
CP008925.1	h6.sal.bam	other	1289776	1289776	0	+	5	2	201	152	2.5
CP008925.1	h6.sal.bam	other	1289777	1289777	0	+	3	4	202	157	1.5
CP008925.1	h6.sal.bam	other	1289778	1289778	0	+	2	4	195	157	1.0
CP008925.1	h6.sal.bam	other	1289779	1289779	0	+	0	1	195	157	0.0
CP008925.1	h6.sal.bam	other	1289780	1289780	0	+	1	3	196	158	0.5
CP008925.1	h6.sal.bam	other	1289781	1289781	0	+	0	4	191	157	0.0
CP008925.1	h6.sal.bam	other	1289782	1289782	0	+	1	4	189	154	0.5
CP008925.1	h6.sal.bam	other	1289783	1289783	0	+	1	1	187	156	0.5
CP008925.1	h6.sal.bam	other	1289784	1289784	0	+	3	3	185	156	1.5
CP008925.1	h6.sal.bam	other	1289785	1289785	0	+	4	2	188	155	2.0
CP008925.1	h6.sal.bam	other	1289786	1289786	0	+	2	2	189	154	1.0
CP008925.1	h6.sal.bam	other	1289787	1289787	0	+	3	2	188	152	1.5
CP008925.1	h6.sal.bam	other	1289788	1289788	0	+	4	1	191	151	2.0
CP008925.1	h6.sal.bam	other	1289789	1289789	0	+	3	1	189	154	1.5
CP008925.1	h6.sal.bam	other	1289790	1289790	0	+	0	1	189	154	0.0
CP008925.1	h6.sal.bam	other	1289791	1289791	0	+	3	0	190	154	1.5
CP008925.1	h6.sal.bam	other	1289792	1289792	0	+	2	3	188	154	1.0
CP008925.1	h6.sal.bam	other	1289793	1289793	0	+	0	1	187	151	0.0
CP008925.1	h6.sal.bam	other	1289794	1289794	0	+	1	4	188	154	0.5
CP008925.1	h6.sal.bam	other	1289795	1289795	0	+	2	0	185	154	1.0
CP008925.1	h6.sal.bam	other	1289796	1289796	0	+	1	1	186	156	0.5
CP008925.1	h6.sal.bam	other	1289797	1289797	0	+	3	1	189	156	1.5
CP008925.1	h6.sal.bam	other	1289798	1289798	0	+	5	0	191	155	2.5
CP008925.1	h6.sal.bam	other	1289799	1289799	0	+	2	0	193	155	1.0
CP008925.1	h6.sal.bam	other	1289800	1289800	0	+	3	2	190	161	1.5
CP008925.1	h6.sal.bam	other	1289801	1289801	0	+	3	3	191	161	1.5
CP008925.1	h6.sal.bam	other	1289802	1289802	0	+	1	3	189	160	0.5
CP008925.1	h6.sal.bam	other	1289803	1289803	0	+	2	5	191	158	1.0
CP008925.1	h6.sal.bam	other	1289804	1289804	0	+	2	1	192	157	1.0
CP008925.1	h6.sal.bam	other	1289805	1289805	0	+	2	1	191	157	1.0
CP008925.1	h6.sal.bam	other	1289806	1289806	0	+	1	1	191	156	0.5
CP008925.1	h6.sal.bam	other	1289807	1289807	0	+	1	3	171	158	0.5
CP008925.1	h6.sal.bam	other	1289808	1289808	0	+	3	3	174	159	1.5
CP008925.1	h6.sal.bam	other	1289809	1289809	0	+	6	2	180	160	3.0
CP008925.1	h6.sal.bam	other	1289810	1289810	0	+	2	0	181	161	1.0
CP008925.1	h6.sal.bam	other	1289811	1289811	0	+	3	2	184	161	1.5
CP008925.1	h6.sal.bam	other	1289812	1289812	0	+	1	0	181	165	0.5
CP008925.1	h6.sal.bam	other	1289813	1289813	0	+	0	1	177	167	0.0
CP008925.1	h6.sal.bam	other	1289814	1289814	0	+	2	4	179	170	1.0
CP008925.1	h6.sal.bam	other	1289815	1289815	0	+	2	1	181	169	1.0
CP008925.1	h6.sal.bam	other	1289816	1289816	0	+	7	7	187	172	3.5
CP008925.1	h6.sal.bam	other	1289817	1289817	0	+	2	2	189	165	1.0
CP008925.1	h6.sal.bam	other	1289818	1289818	0	+	0	1	188	167	0.0
CP008925.1	h6.sal.bam	other	1289819	1289819	0	+	0	2	185	168	0.0
CP008925.1	h6.sal.bam	other	1289820	1289820	0	+	2	6	186	170	1.0
CP008925.1	h6.sal.bam	other	1289821	1289821	0	+	2	0	183	164	1.0
CP008925.1	h6.sal.bam	other	1289822	1289822	0	+	2	3	183	169	1.0
CP008925.1	h6.sal.bam	other	1289823	1289823	0	+	2	2	177	167	1.0
CP008925.1	h6.sal.bam	other	1289824	1289824	0	+	2	2	158	167	1.0
CP008925.1	h6.sal.bam	other	1289825	1289825	0	+	2	1	160	169	1.0
CP008925.1	h6.sal.bam	other	1289826	1289826	0	+	1	0	161	172	0.5
CP008925.1	h6.sal.bam	other	1289827	1289827	0	+	4	5	165	172	2.0
CP008925.1	h6.sal.bam	other	1289828	1289828	0	+	5	0	168	171	2.5
CP008925.1	h6.sal.bam	other	1289829	1289829	0	+	5	2	171	176	2.5
CP008925.1	h6.sal.bam	other	1289830	1289830	0	+	4	3	172	178	2.0
CP008925.1	h6.sal.bam	other	1289831	1289831	0	+	1	4	170	175	0.5
CP008925.1	h6.sal.bam	other	1289832	1289832	0	+	2	2	167	177	1.0
CP008925.1	h6.sal.bam	other	1289833	1289833	0	+	1	3	166	176	0.5
CP008925.1	h6.sal.bam	other	1289834	1289834	0	+	2	1	166	174	1.0
CP008925.1	h6.sal.bam	other	1289835	1289835	0	+	1	4	162	176	0.5
CP008925.1	h6.sal.bam	other	1289836	1289836	0	+	2	5	164	172	1.0
CP008925.1	h6.sal.bam	other	1289837	1289837	0	+	2	2	166	169	1.0
CP008925.1	h6.sal.bam	other	1289838	1289838	0	+	4	1	164	169	2.0
CP008925.1	h6.sal.bam	other	1289839	1289839	0	+	6	0	168	173	3.0
CP008925.1	h6.sal.bam	other	1289840	1289840	0	+	2	0	168	178	1.0
CP008925.1	h6.sal.bam	other	1289841	1289841	0	+	1	3	165	179	0.5
CP008925.1	h6.sal.bam	other	1289842	1289842	0	+	5	5	169	180	2.5
CP008925.1	h6.sal.bam	other	1289843	1289843	0	+	1	2	169	183	0.5
CP008925.1	h6.sal.bam	other	1289844	1289844	0	+	2	3	167	182	1.0
CP008925.1	h6.sal.bam	other	1289845	1289845	0	+	3	0	169	184	1.5
CP008925.1	h6.sal.bam	other	1289846	1289846	0	+	4	3	173	184	2.0
CP008925.1	h6.sal.bam	other	1289847	1289847	0	+	4	2	173	184	2.0
CP008925.1	h6.sal.bam	other	1289848	1289848	0	+	0	2	172	182	0.0
CP008925.1	h6.sal.bam	other	1289849	1289849	0	+	2	1	168	183	1.0
CP008925.1	h6.sal.bam	other	1289850	1289850	0	+	1	2	169	184	0.5
CP008925.1	h6.sal.bam	other	1289851	1289851	0	+	2	4	166	182	1.0
CP008925.1	h6.sal.bam	other	1289852	1289852	0	+	4	4	167	181	2.0
CP008925.1	h6.sal.bam	other	1289853	1289853	0	+	1	2	167	178	0.5
CP008925.1	h6.sal.bam	other	1289854	1289854	0	+	0	2	167	176	0.0
CP008925.1	h6.sal.bam	other	1289855	1289855	0	+	4	2	170	176	2.0
CP008925.1	h6.sal.bam	other	1289856	1289856	0	+	1	1	171	177	0.5
CP008925.1	h6.sal.bam	other	1289857	1289857	0	+	2	6	172	176	1.0
CP008925.1	h6.sal.bam	other	1289858	1289858	0	+	4	1	169	173	2.0
CP008925.1	h6.sal.bam	other	1289859	1289859	0	+	3	1	172	175	1.5
CP008925.1	h6.sal.bam	other	1289860	1289860	0	+	2	1	174	174	1.0
CP008925.1	h6.sal.bam	other	1289861	1289861	0	+	1	0	170	174	0.5
CP008925.1	h6.sal.bam	other	1289862	1289862	0	+	0	2	170	177	0.0
CP008925.1	h6.sal.bam	other	1289863	1289863	0	+	1	3	167	176	0.5
CP008925.1	h6.sal.bam	other	1289864	1289864	0	+	2	1	166	176	1.0
CP008925.1	h6.sal.bam	other	1289865	1289865	0	+	4	1	170	175	2.0
CP008925.1	h6.sal.bam	other	1289866	1289866	0	+	7	0	174	178	3.5
CP008925.1	h6.sal.bam	other	1289867	1289867	0	+	0	0	172	180	0.0
CP008925.1	h6.sal.bam	other	1289868	1289868	0	+	1	5	170	181	0.5
CP008925.1	h6.sal.bam	other	1289869	1289869	0	+	0	4	170	182	0.0
CP008925.1	h6.sal.bam	other	1289870	1289870	0	+	0	2	170	181	0.0
CP008925.1	h6.sal.bam	other	1289871	1289871	0	+	2	1	171	179	1.0
CP008925.1	h6.sal.bam	other	1289872	1289872	0	+	2	1	170	181	1.0
CP008925.1	h6.sal.bam	other	1289873	1289873	0	+	2	3	165	181	1.0
CP008925.1	h6.sal.bam	other	1289874	1289874	0	+	2	3	167	179	1.0
CP008925.1	h6.sal.bam	other	1289875	1289875	0	+	2	3	166	176	1.0
CP008925.1	h6.sal.bam	other	1289876	1289876	0	+	1	2	160	174	0.5
CP008925.1	h6.sal.bam	other	1289877	1289877	0	+	3	0	163	173	1.5
CP008925.1	h6.sal.bam	other	1289878	1289878	0	+	3	4	166	175	1.5
CP008925.1	h6.sal.bam	other	1289879	1289879	0	+	3	1	166	175	1.5
CP008925.1	h6.sal.bam	other	1289880	1289880	0	+	1	0	164	176	0.5
CP008925.1	h6.sal.bam	other	1289881	1289881	0	+	3	3	167	178	1.5
CP008925.1	h6.sal.bam	other	1289882	1289882	0	+	5	4	172	176	2.5
CP008925.1	h6.sal.bam	other	1289883	1289883	0	+	0	5	169	172	0.0
CP008925.1	h6.sal.bam	other	1289884	1289884	0	+	3	2	166	170	1.5
CP008925.1	h6.sal.bam	other	1289885	1289885	0	+	1	5	165	173	0.5
CP008925.1	h6.sal.bam	other	1289886	1289886	0	+	4	1	166	173	2.0
CP008925.1	h6.sal.bam	other	1289887	1289887	0	+	4	2	169	177	2.0
CP008925.1	h6.sal.bam	other	1289888	1289888	0	+	1	4	166	181	0.5
CP008925.1	h6.sal.bam	other	1289889	1289889	0	+	1	5	167	178	0.5
CP008925.1	h6.sal.bam	other	1289890	1289890	0	+	3	4	170	173	1.5
CP008925.1	h6.sal.bam	other	1289891	1289891	0	+	1	3	163	170	0.5
CP008925.1	h6.sal.bam	other	1289892	1289892	0	+	2	0	165	168	1.0
CP008925.1	h6.sal.bam	other	1289893	1289893	0	+	0	1	165	170	0.0
CP008925.1	h6.sal.bam	other	1289894	1289894	0	+	3	4	168	169	1.5
CP008925.1	h6.sal.bam	other	1289895	1289895	0	+	2	0	166	167	1.0
CP008925.1	h6.sal.bam	other	1289896	1289896	0	+	1	5	167	168	0.5
CP008925.1	h6.sal.bam	other	1289897	1289897	0	+	0	1	161	163	0.0
CP008925.1	h6.sal.bam	other	1289898	1289898	0	+	0	2	161	164	0.0
CP008925.1	h6.sal.bam	other	1289899	1289899	0	+	0	2	161	164	0.0
CP008925.1	h6.sal.bam	other	1289900	1289900	0	+	2	4	161	164	1.0
CP008925.1	h6.sal.bam	other	1289901	1289901	0	+	0	0	145	161	0.0
CP008925.1	h6.sal.bam	other	1289902	1289902	0	+	0	4	145	164	0.0
CP008925.1	h6.sal.bam	other	1289903	1289903	0	+	2	5	147	165	1.0
CP008925.1	h6.sal.bam	other	1289904	1289904	0	+	0	4	143	161	0.0
CP008925.1	h6.sal.bam	other	1289905	1289905	0	+	2	5	145	166	1.0
CP008925.1	h6.sal.bam	other	1289906	1289906	0	+	3	1	148	166	1.5
CP008925.1	h6.sal.bam	other	1289907	1289907	0	+	1	1	147	166	0.5
CP008925.1	h6.sal.bam	other	1289908	1289908	0	+	3	1	148	166	1.5
CP008925.1	h6.sal.bam	other	1289909	1289909	0	+	1	3	148	169	0.5
CP008925.1	h6.sal.bam	other	1289910	1289910	0	+	2	0	135	168	1.0
CP008925.1	h6.sal.bam	other	1289911	1289911	0	+	4	2	139	170	2.0
CP008925.1	h6.sal.bam	other	1289912	1289912	0	+	2	3	141	171	1.0
CP008925.1	h6.sal.bam	other	1289913	1289913	0	+	0	4	141	168	0.0
CP008925.1	h6.sal.bam	other	1289914	1289914	0	+	2	5	143	174	1.0
CP008925.1	h6.sal.bam	other	1289915	1289915	0	+	0	1	141	177	0.0
CP008925.1	h6.sal.bam	other	1289916	1289916	0	+	1	4	136	179	0.5
CP008925.1	h6.sal.bam	other	1289917	1289917	0	+	1	9	137	175	0.5
CP008925.1	h6.sal.bam	other	1289918	1289918	0	+	3	3	134	167	1.5
CP008925.1	h6.sal.bam	other	1289919	1289919	0	+	2	2	136	165	1.0
CP008925.1	h6.sal.bam	other	1289920	1289920	0	+	2	1	138	166	1.0
CP008925.1	h6.sal.bam	other	1289921	1289921	0	+	2	2	132	166	1.0
CP008925.1	h6.sal.bam	other	1289922	1289922	0	+	2	1	134	166	1.0
CP008925.1	h6.sal.bam	other	1289923	1289923	0	+	2	2	135	166	1.0
CP008925.1	h6.sal.bam	other	1289924	1289924	0	+	2	2	131	169	1.0
CP008925.1	h6.sal.bam	other	1289925	1289925	0	+	1	0	132	167	0.5
CP008925.1	h6.sal.bam	other	1289926	1289926	0	+	0	3	132	169	0.0
CP008925.1	h6.sal.bam	other	1289927	1289927	0	+	6	1	134	172	3.0
CP008925.1	h6.sal.bam	other	1289928	1289928	0	+	0	1	133	171	0.0
CP008925.1	h6.sal.bam	other	1289929	1289929	0	+	2	1	135	174	1.0
CP008925.1	h6.sal.bam	other	1289930	1289930	0	+	2	3	133	179	1.0
CP008925.1	h6.sal.bam	other	1289931	1289931	0	+	0	0	130	181	0.0
CP008925.1	h6.sal.bam	other	1289932	1289932	0	+	2	3	132	184	1.0
CP008925.1	h6.sal.bam	other	1289933	1289933	0	+	1	3	129	183	0.5
CP008925.1	h6.sal.bam	other	1289934	1289934	0	+	4	0	131	182	2.0
CP008925.1	h6.sal.bam	other	1289935	1289935	0	+	7	1	136	182	3.5
CP008925.1	h6.sal.bam	other	1289936	1289936	0	+	1	3	136	181	0.5
CP008925.1	h6.sal.bam	other	1289937	1289937	0	+	0	1	135	183	0.0
CP008925.1	h6.sal.bam	other	1289938	1289938	0	+	2	3	136	184	1.0
CP008925.1	h6.sal.bam	other	1289939	1289939	0	+	1	0	131	184	0.5
CP008925.1	h6.sal.bam	other	1289940	1289940	0	+	2	5	127	186	1.0
CP008925.1	h6.sal.bam	other	1289941	1289941	0	+	1	2	128	182	0.5
CP008925.1	h6.sal.bam	other	1289942	1289942	0	+	1	1	129	183	0.5
CP008925.1	h6.sal.bam	other	1289943	1289943	0	+	3	5	130	186	1.5
CP008925.1	h6.sal.bam	GTTC	1289944	1289944	1289952	+	4	3	134	182	2.0
CP008925.1	h6.sal.bam	other	1289945	1289945	0	+	0	0	133	179	0.0
CP008925.1	h6.sal.bam	GTTC	1289946	1289946	1289952	+	4	3	136	180	2.0
CP008925.1	h6.sal.bam	other	1289947	1289947	0	+	0	1	134	181	0.0
CP008925.1	h6.sal.bam	other	1289948	1289948	0	+	2	2	134	184	1.0
CP008925.1	h6.sal.bam	other	1289949	1289949	0	+	1	0	133	191	0.5
CP008925.1	h6.sal.bam	other	1289950	1289950	0	+	1	1	132	191	0.5
CP008925.1	h6.sal.bam	other	1289951	1289951	0	+	2	0	133	190	1.0
CP008925.1	h6.sal.bam	other	1289952	1289952	0	+	3	2	133	197	1.5
CP008925.1	h6.sal.bam	other	1289953	1289953	0	+	2	4	132	195	1.0
CP008925.1	h6.sal.bam	other	1289954	1289954	0	+	1	2	130	192	0.5
CP008925.1	h6.sal.bam	other	1289955	1289955	0	+	3	2	132	194	1.5
CP008925.1	h6.sal.bam	other	1289956	1289956	0	+	3	1	132	193	1.5
CP008925.1	h6.sal.bam	other	1289957	1289957	0	+	3	3	130	195	1.5
CP008925.1	h6.sal.bam	other	1289958	1289958	0	+	0	0	130	192	0.0
CP008925.1	h6.sal.bam	other	1289959	1289959	0	+	2	5	129	198	1.0
CP008925.1	h6.sal.bam	other	1289960	1289960	0	+	2	5	126	195	1.0
CP008925.1	h6.sal.bam	GTTC	1289961	1289961	1289952	+	1	5	127	192	0.5
CP008925.1	h6.sal.bam	other	1289962	1289962	0	+	1	6	125	188	0.5
CP008925.1	h6.sal.bam	GTTC	1289963	1289963	1289952	+	5	1	129	187	2.5
CP008925.1	h6.sal.bam	other	1289964	1289964	0	+	3	0	131	188	1.5
CP008925.1	h6.sal.bam	other	1289965	1289965	0	+	2	1	131	193	1.0
CP008925.1	h6.sal.bam	other	1289966	1289966	0	+	2	1	129	193	1.0
CP008925.1	h6.sal.bam	other	1289967	1289967	0	+	0	2	129	193	0.0
CP008925.1	h6.sal.bam	other	1289968	1289968	0	+	3	0	132	192	1.5
CP008925.1	h6.sal.bam	other	1289969	1289969	0	+	6	2	136	196	3.0
CP008925.1	h6.sal.bam	other	1289970	1289970	0	+	1	1	134	195	0.5
CP008925.1	h6.sal.bam	other	1289971	1289971	0	+	4	0	138	200	2.0
CP008925.1	h6.sal.bam	other	1289972	1289972	0	+	3	2	141	200	1.5
CP008925.1	h6.sal.bam	other	1289973	1289973	0	+	1	2	142	200	0.5
CP008925.1	h6.sal.bam	other	1289974	1289974	0	+	1	2	143	200	0.5
CP008925.1	h6.sal.bam	other	1289975	1289975	0	+	3	3	144	198	1.5
CP008925.1	h6.sal.bam	other	1289976	1289976	0	+	0	2	144	195	0.0
CP008925.1	h6.sal.bam	other	1289977	1289977	0	+	0	5	144	194	0.0
CP008925.1	h6.sal.bam	other	1289978	1289978	0	+	3	1	143	191	1.5
CP008925.1	h6.sal.bam	other	1289979	1289979	0	+	2	10	145	192	1.0
CP008925.1	h6.sal.bam	other	1289980	1289980	0	+	3	4	148	186	1.5
CP008925.1	h6.sal.bam	other	1289981	1289981	0	+	3	1	148	185	1.5
CP008925.1	h6.sal.bam	other	1289982	1289982	0	+	5	1	152	188	2.5
CP008925.1	h6.sal.bam	other	1289983	1289983	0	+	3	4	152	189	1.5
CP008925.1	h6.sal.bam	other	1289984	1289984	0	+	5	2	156	190	2.5
CP008925.1	h6.sal.bam	other	1289985	1289985	0	+	0	2	154	188	0.0
CP008925.1	h6.sal.bam	other	1289986	1289986	0	+	2	4	152	187	1.0
CP008925.1	h6.sal.bam	other	1289987	1289987	0	+	2	3	152	185	1.0
CP008925.1	h6.sal.bam	other	1289988	1289988	0	+	2	6	154	182	1.0
CP008925.1	h6.sal.bam	other	1289989	1289989	0	+	2	10	154	176	1.0
CP008925.1	h6.sal.bam	other	1289990	1289990	0	+	1	3	155	173	0.5
CP008925.1	h6.sal.bam	other	1289991	1289991	0	+	0	0	154	172	0.0
CP008925.1	h6.sal.bam	other	1289992	1289992	0	+	1	1	153	178	0.5
CP008925.1	h6.sal.bam	other	1289993	1289993	0	+	2	2	148	182	1.0
CP008925.1	h6.sal.bam	other	1289994	1289994	0	+	4	2	152	182	2.0
CP008925.1	h6.sal.bam	other	1289995	1289995	0	+	1	2	153	180	0.5
CP008925.1	h6.sal.bam	other	1289996	1289996	0	+	2	2	153	180	1.0
CP008925.1	h6.sal.bam	other	1289997	1289997	0	+	2	0	152	180	1.0
CP008925.1	h6.sal.bam	other	1289998	1289998	0	+	3	5	155	183	1.5
CP008925.1	h6.sal.bam	other	1289999	1289999	0	+	2	0	155	182	1.0
CP008925.1	h6.sal.bam	other	1290000	1290000	0	+	1	2	155	184	0.5
CP008925.1	h6.sal.bam	other	1290001	1290001	0	+	2	4	157	187	1.0
CP008925.1	h6.sal.bam	other	1290002	1290002	0	+	5	1	156	190	2.5
CP008925.1	h6.sal.bam	other	1290003	1290003	0	+	3	3	159	189	1.5
CP008925.1	h6.sal.bam	other	1290004	1290004	0	+	3	6	157	189	1.5
CP008925.1	h6.sal.bam	GTTC	1290005	1290005	1290013	+	1	5	158	184	0.5
CP008925.1	h6.sal.bam	other	1290006	1290006	0	+	5	3	161	179	2.5
CP008925.1	h6.sal.bam	GTTC	1290007	1290007	1290013	+	0	1	161	177	0.0
CP008925.1	h6.sal.bam	other	1290008	1290008	0	+	0	2	161	178	0.0
CP008925.1	h6.sal.bam	other	1290009	1290009	0	+	3	2	152	177	1.5
CP008925.1	h6.sal.bam	other	1290010	1290010	0	+	1	3	153	179	0.5
CP008925.1	h6.sal.bam	other	1290011	1290011	0	+	1	0	154	177	0.5
CP008925.1	h6.sal.bam	other	1290012	1290012	0	+	0	3	154	177	0.0
CP008925.1	h6.sal.bam	other	1290013	1290013	0	+	12	3	163	183	6.0
CP008925.1	h6.sal.bam	other	1290014	1290014	0	+	2	2	164	180	1.0
CP008925.1	h6.sal.bam	other	1290015	1290015	0	+	2	1	164	178	1.0
CP008925.1	h6.sal.bam	other	1290016	1290016	0	+	3	4	166	177	1.5
CP008925.1	h6.sal.bam	other	1290017	1290017	0	+	2	3	166	174	1.0
CP008925.1	h6.sal.bam	other	1290018	1290018	0	+	2	1	167	176	1.0
CP008925.1	h6.sal.bam	other	1290019	1290019	0	+	1	0	164	175	0.5
CP008925.1	h6.sal.bam	other	1290020	1290020	0	+	3	1	163	177	1.5
CP008925.1	h6.sal.bam	other	1290021	1290021	0	+	0	4	163	178	0.0
CP008925.1	h6.sal.bam	GTTC	1290022	1290022	1290013	+	1	6	164	174	0.5
CP008925.1	h6.sal.bam	GAAC	1290023	1290023	1290031	+	4	7	165	170	2.0
CP008925.1	h6.sal.bam	GTTC	1290024	1290024	1290013	+	5	3	169	163	2.5
CP008925.1	h6.sal.bam	GAAC	1290025	1290025	1290031	+	12	2	180	162	6.0
CP008925.1	h6.sal.bam	other	1290026	1290026	0	+	4	2	182	160	2.0
CP008925.1	h6.sal.bam	other	1290027	1290027	0	+	6	1	185	160	3.0
CP008925.1	h6.sal.bam	other	1290028	1290028	0	+	3	2	186	160	1.5
CP008925.1	h6.sal.bam	other	1290029	1290029	0	+	0	2	185	163	0.0
CP008925.1	h6.sal.bam	other	1290030	1290030	0	+	7	1	183	162	3.5
CP008925.1	h6.sal.bam	other	1290031	1290031	0	+	2	3	185	162	1.0
CP008925.1	h6.sal.bam	other	1290032	1290032	0	+	0	4	185	159	0.0
CP008925.1	h6.sal.bam	other	1290033	1290033	0	+	2	2	186	155	1.0
CP008925.1	h6.sal.bam	other	1290034	1290034	0	+	2	2	188	153	1.0
CP008925.1	h6.sal.bam	other	1290035	1290035	0	+	2	2	188	153	1.0
CP008925.1	h6.sal.bam	other	1290036	1290036	0	+	1	1	187	153	0.5
CP008925.1	h6.sal.bam	other	1290037	1290037	0	+	2	5	189	153	1.0
CP008925.1	h6.sal.bam	other	1290038	1290038	0	+	3	2	187	152	1.5
CP008925.1	h6.sal.bam	other	1290039	1290039	0	+	2	5	182	150	1.0
CP008925.1	h6.sal.bam	GAAC	1290040	1290040	1290031	+	1	2	183	147	0.5
CP008925.1	h6.sal.bam	other	1290041	1290041	0	+	0	1	183	147	0.0
CP008925.1	h6.sal.bam	GAAC	1290042	1290042	1290031	+	0	3	183	148	0.0
CP008925.1	h6.sal.bam	other	1290043	1290043	0	+	8	1	186	147	4.0
CP008925.1	h6.sal.bam	other	1290044	1290044	0	+	2	2	183	147	1.0
CP008925.1	h6.sal.bam	other	1290045	1290045	0	+	6	5	187	145	3.0
CP008925.1	h6.sal.bam	other	1290046	1290046	0	+	6	0	190	140	3.0
CP008925.1	h6.sal.bam	other	1290047	1290047	0	+	0	2	187	140	0.0
CP008925.1	h6.sal.bam	other	1290048	1290048	0	+	2	2	184	139	1.0
CP008925.1	h6.sal.bam	other	1290049	1290049	0	+	1	1	185	137	0.5
CP008925.1	h6.sal.bam	other	1290050	1290050	0	+	2	0	187	137	1.0
CP008925.1	h6.sal.bam	other	1290051	1290051	0	+	2	1	189	140	1.0
CP008925.1	h6.sal.bam	other	1290052	1290052	0	+	1	2	190	141	0.5
CP008925.1	h6.sal.bam	other	1290053	1290053	0	+	3	1	185	140	1.5
CP008925.1	h6.sal.bam	other	1290054	1290054	0	+	3	5	187	142	1.5
CP008925.1	h6.sal.bam	other	1290055	1290055	0	+	3	1	190	137	1.5
CP008925.1	h6.sal.bam	other	1290056	1290056	0	+	1	5	186	136	0.5
CP008925.1	h6.sal.bam	other	1290057	1290057	0	+	2	2	187	134	1.0
CP008925.1	h6.sal.bam	other	1290058	1290058	0	+	3	5	186	133	1.5
CP008925.1	h6.sal.bam	other	1290059	1290059	0	+	3	0	184	128	1.5
CP008925.1	h6.sal.bam	other	1290060	1290060	0	+	5	1	185	130	2.5
CP008925.1	h6.sal.bam	other	1290061	1290061	0	+	2	2	187	131	1.0
CP008925.1	h6.sal.bam	other	1290062	1290062	0	+	2	0	189	129	1.0
CP008925.1	h6.sal.bam	other	1290063	1290063	0	+	0	0	185	130	0.0
CP008925.1	h6.sal.bam	other	1290064	1290064	0	+	2	8	187	137	1.0
CP008925.1	h6.sal.bam	other	1290065	1290065	0	+	1	2	188	130	0.5
CP008925.1	h6.sal.bam	other	1290066	1290066	0	+	2	5	190	129	1.0
CP008925.1	h6.sal.bam	other	1290067	1290067	0	+	8	5	197	126	4.0
CP008925.1	h6.sal.bam	other	1290068	1290068	0	+	3	2	198	122	1.5
CP008925.1	h6.sal.bam	other	1290069	1290069	0	+	3	0	196	121	1.5
CP008925.1	h6.sal.bam	other	1290070	1290070	0	+	1	2	197	123	0.5
CP008925.1	h6.sal.bam	other	1290071	1290071	0	+	1	1	194	124	0.5
CP008925.1	h6.sal.bam	other	1290072	1290072	0	+	1	3	195	125	0.5
CP008925.1	h6.sal.bam	other	1290073	1290073	0	+	6	4	197	125	3.0
CP008925.1	h6.sal.bam	other	1290074	1290074	0	+	4	2	198	121	2.0
CP008925.1	h6.sal.bam	other	1290075	1290075	0	+	0	6	190	121	0.0
CP008925.1	h6.sal.bam	other	1290076	1290076	0	+	1	6	191	115	0.5
CP008925.1	h6.sal.bam	other	1290077	1290077	0	+	0	0	190	113	0.0
CP008925.1	h6.sal.bam	other	1290078	1290078	0	+	2	3	191	115	1.0
CP008925.1	h6.sal.bam	other	1290079	1290079	0	+	3	1	190	115	1.5
CP008925.1	h6.sal.bam	other	1290080	1290080	0	+	1	0	187	115	0.5
CP008925.1	h6.sal.bam	other	1290081	1290081	0	+	1	1	188	117	0.5
CP008925.1	h6.sal.bam	other	1290082	1290082	0	+	3	2	191	122	1.5
CP008925.1	h6.sal.bam	other	1290083	1290083	0	+	6	2	194	121	3.0
CP008925.1	h6.sal.bam	other	1290084	1290084	0	+	1	4	195	123	0.5
CP008925.1	h6.sal.bam	other	1290085	1290085	0	+	2	1	196	122	1.0
CP008925.1	h6.sal.bam	other	1290086	1290086	0	+	0	0	188	122	0.0
CP008925.1	h6.sal.bam	other	1290087	1290087	0	+	1	9	189	122	0.5
CP008925.1	h6.sal.bam	other	1290088	1290088	0	+	1	0	184	121	0.5
CP008925.1	h6.sal.bam	other	1290089	1290089	0	+	0	0	182	124	0.0
CP008925.1	h6.sal.bam	other	1290090	1290090	0	+	3	4	183	125	1.5
CP008925.1	h6.sal.bam	other	1290091	1290091	0	+	4	0	182	123	2.0
CP008925.1	h6.sal.bam	GAAC	1290092	1290092	1290100	+	1	1	178	123	0.5
CP008925.1	h6.sal.bam	other	1290093	1290093	0	+	1	0	179	124	0.5
CP008925.1	h6.sal.bam	GAAC	1290094	1290094	1290100	+	4	3	183	124	2.0
CP008925.1	h6.sal.bam	other	1290095	1290095	0	+	7	1	187	125	3.5
CP008925.1	h6.sal.bam	other	1290096	1290096	0	+	0	0	186	124	0.0
CP008925.1	h6.sal.bam	other	1290097	1290097	0	+	4	2	190	129	2.0
CP008925.1	h6.sal.bam	other	1290098	1290098	0	+	4	0	174	129	2.0
CP008925.1	h6.sal.bam	other	1290099	1290099	0	+	1	2	175	133	0.5
CP008925.1	h6.sal.bam	other	1290100	1290100	0	+	3	2	178	132	1.5
CP008925.1	h6.sal.bam	other	1290101	1290101	0	+	0	0	169	135	0.0
CP008925.1	h6.sal.bam	other	1290102	1290102	0	+	0	1	166	137	0.0
CP008925.1	h6.sal.bam	other	1290103	1290103	0	+	0	5	166	141	0.0
CP008925.1	h6.sal.bam	other	1290104	1290104	0	+	2	1	162	137	1.0
CP008925.1	h6.sal.bam	other	1290105	1290105	0	+	1	1	162	140	0.5
CP008925.1	h6.sal.bam	other	1290106	1290106	0	+	1	0	161	143	0.5
CP008925.1	h6.sal.bam	other	1290107	1290107	0	+	1	0	162	145	0.5
CP008925.1	h6.sal.bam	other	1290108	1290108	0	+	5	0	163	147	2.5
CP008925.1	h6.sal.bam	GAAC	1290109	1290109	1290100	+	1	2	164	150	0.5
CP008925.1	h6.sal.bam	other	1290110	1290110	0	+	1	2	162	150	0.5
CP008925.1	h6.sal.bam	GAAC	1290111	1290111	1290100	+	0	1	162	150	0.0
CP008925.1	h6.sal.bam	other	1290112	1290112	0	+	0	6	160	151	0.0
CP008925.1	h6.sal.bam	other	1290113	1290113	0	+	11	0	166	147	5.5
CP008925.1	h6.sal.bam	other	1290114	1290114	0	+	1	1	167	152	0.5
CP008925.1	h6.sal.bam	other	1290115	1290115	0	+	2	4	167	152	1.0
CP008925.1	h6.sal.bam	other	1290116	1290116	0	+	2	0	160	150	1.0
CP008925.1	h6.sal.bam	other	1290117	1290117	0	+	2	1	162	150	1.0
CP008925.1	h6.sal.bam	other	1290118	1290118	0	+	3	1	165	151	1.5
CP008925.1	h6.sal.bam	other	1290119	1290119	0	+	8	0	171	155	4.0
CP008925.1	h6.sal.bam	other	1290120	1290120	0	+	1	0	168	155	0.5
CP008925.1	h6.sal.bam	other	1290121	1290121	0	+	3	1	167	158	1.5
CP008925.1	h6.sal.bam	other	1290122	1290122	0	+	2	1	167	160	1.0
CP008925.1	h6.sal.bam	other	1290123	1290123	0	+	1	1	165	162	0.5
CP008925.1	h6.sal.bam	other	1290124	1290124	0	+	2	1	167	161	1.0
CP008925.1	h6.sal.bam	other	1290125	1290125	0	+	3	2	167	164	1.5
CP008925.1	h6.sal.bam	other	1290126	1290126	0	+	1	2	167	163	0.5
CP008925.1	h6.sal.bam	other	1290127	1290127	0	+	0	1	166	161	0.0
CP008925.1	h6.sal.bam	other	1290128	1290128	0	+	2	3	164	161	1.0
CP008925.1	h6.sal.bam	other	1290129	1290129	0	+	4	2	165	162	2.0
CP008925.1	h6.sal.bam	other	1290130	1290130	0	+	2	1	165	164	1.0
CP008925.1	h6.sal.bam	other	1290131	1290131	0	+	4	3	168	163	2.0
CP008925.1	h6.sal.bam	other	1290132	1290132	0	+	2	2	168	163	1.0
CP008925.1	h6.sal.bam	other	1290133	1290133	0	+	3	1	165	167	1.5
CP008925.1	h6.sal.bam	GAAC	1290134	1290134	1290142	+	1	0	161	169	0.5
CP008925.1	h6.sal.bam	other	1290135	1290135	0	+	1	3	159	172	0.5
CP008925.1	h6.sal.bam	GAAC	1290136	1290136	1290142	+	1	1	158	173	0.5
CP008925.1	h6.sal.bam	other	1290137	1290137	0	+	2	3	160	173	1.0
CP008925.1	h6.sal.bam	other	1290138	1290138	0	+	2	2	162	173	1.0
CP008925.1	h6.sal.bam	other	1290139	1290139	0	+	2	2	161	180	1.0
CP008925.1	h6.sal.bam	other	1290140	1290140	0	+	7	0	167	183	3.5
CP008925.1	h6.sal.bam	other	1290141	1290141	0	+	4	1	170	183	2.0
CP008925.1	h6.sal.bam	other	1290142	1290142	0	+	4	1	167	183	2.0
CP008925.1	h6.sal.bam	other	1290143	1290143	0	+	1	4	163	186	0.5
CP008925.1	h6.sal.bam	other	1290144	1290144	0	+	2	0	164	182	1.0
CP008925.1	h6.sal.bam	other	1290145	1290145	0	+	4	4	168	182	2.0
CP008925.1	h6.sal.bam	other	1290146	1290146	0	+	1	3	167	179	0.5
CP008925.1	h6.sal.bam	other	1290147	1290147	0	+	0	3	165	176	0.0
CP008925.1	h6.sal.bam	other	1290148	1290148	0	+	3	0	163	175	1.5
CP008925.1	h6.sal.bam	other	1290149	1290149	0	+	0	1	159	175	0.0
CP008925.1	h6.sal.bam	other	1290150	1290150	0	+	1	0	160	174	0.5
CP008925.1	h6.sal.bam	GAAC	1290151	1290151	1290142	+	3	4	162	184	1.5
CP008925.1	h6.sal.bam	other	1290152	1290152	0	+	0	2	162	180	0.0
CP008925.1	h6.sal.bam	GAAC	1290153	1290153	1290142	+	4	3	164	180	2.0
CP008925.1	h6.sal.bam	other	1290154	1290154	0	+	0	2	161	179	0.0
CP008925.1	h6.sal.bam	other	1290155	1290155	0	+	3	1	154	178	1.5
CP008925.1	h6.sal.bam	other	1290156	1290156	0	+	1	6	155	178	0.5
CP008925.1	h6.sal.bam	other	1290157	1290157	0	+	2	1	157	173	1.0
CP008925.1	h6.sal.bam	other	1290158	1290158	0	+	2	6	159	174	1.0
CP008925.1	h6.sal.bam	other	1290159	1290159	0	+	5	2	163	171	2.5
CP008925.1	h6.sal.bam	other	1290160	1290160	0	+	1	1	162	171	0.5
CP008925.1	h6.sal.bam	other	1290161	1290161	0	+	2	4	164	174	1.0
CP008925.1	h6.sal.bam	other	1290162	1290162	0	+	1	4	164	171	0.5
CP008925.1	h6.sal.bam	other	1290163	1290163	0	+	5	2	168	170	2.5
CP008925.1	h6.sal.bam	other	1290164	1290164	0	+	3	1	170	168	1.5
CP008925.1	h6.sal.bam	other	1290165	1290165	0	+	3	2	171	167	1.5
CP008925.1	h6.sal.bam	other	1290166	1290166	0	+	2	1	169	168	1.0
CP008925.1	h6.sal.bam	other	1290167	1290167	0	+	1	2	164	167	0.5
CP008925.1	h6.sal.bam	other	1290168	1290168	0	+	2	3	166	168	1.0
CP008925.1	h6.sal.bam	other	1290169	1290169	0	+	1	2	167	165	0.5
CP008925.1	h6.sal.bam	other	1290170	1290170	0	+	4	5	160	164	2.0
CP008925.1	h6.sal.bam	other	1290171	1290171	0	+	0	1	160	165	0.0
CP008925.1	h6.sal.bam	other	1290172	1290172	0	+	1	7	161	167	0.5
CP008925.1	h6.sal.bam	other	1290173	1290173	0	+	3	1	160	164	1.5
CP008925.1	h6.sal.bam	other	1290174	1290174	0	+	1	1	160	167	0.5
CP008925.1	h6.sal.bam	other	1290175	1290175	0	+	1	0	158	169	0.5
CP008925.1	h6.sal.bam	other	1290176	1290176	0	+	1	6	159	171	0.5
CP008925.1	h6.sal.bam	other	1290177	1290177	0	+	3	2	162	165	1.5
CP008925.1	h6.sal.bam	other	1290178	1290178	0	+	2	2	163	163	1.0
CP008925.1	h6.sal.bam	other	1290179	1290179	0	+	1	1	160	161	0.5
CP008925.1	h6.sal.bam	other	1290180	1290180	0	+	3	4	163	160	1.5
CP008925.1	h6.sal.bam	other	1290181	1290181	0	+	1	2	163	158	0.5
CP008925.1	h6.sal.bam	other	1290182	1290182	0	+	0	3	162	159	0.0
CP008925.1	h6.sal.bam	other	1290183	1290183	0	+	1	4	159	157	0.5
CP008925.1	h6.sal.bam	other	1290184	1290184	0	+	5	1	163	155	2.5
CP008925.1	h6.sal.bam	other	1290185	1290185	0	+	1	1	163	158	0.5
CP008925.1	h6.sal.bam	other	1290186	1290186	0	+	1	2	154	157	0.5
CP008925.1	h6.sal.bam	other	1290187	1290187	0	+	2	4	156	156	1.0
CP008925.1	h6.sal.bam	other	1290188	1290188	0	+	2	2	158	153	1.0
CP008925.1	h6.sal.bam	other	1290189	1290189	0	+	1	1	157	152	0.5
CP008925.1	h6.sal.bam	other	1290190	1290190	0	+	1	1	156	152	0.5
CP008925.1	h6.sal.bam	other	1290191	1290191	0	+	5	0	157	153	2.5
CP008925.1	h6.sal.bam	other	1290192	1290192	0	+	1	4	147	153	0.5
CP008925.1	h6.sal.bam	other	1290193	1290193	0	+	2	3	148	152	1.0
CP008925.1	h6.sal.bam	other	1290194	1290194	0	+	1	1	149	151	0.5
CP008925.1	h6.sal.bam	other	1290195	1290195	0	+	3	3	151	151	1.5
CP008925.1	h6.sal.bam	other	1290196	1290196	0	+	3	2	152	150	1.5
CP008925.1	h6.sal.bam	other	1290197	1290197	0	+	3	3	152	150	1.5
CP008925.1	h6.sal.bam	other	1290198	1290198	0	+	2	1	154	149	1.0
CP008925.1	h6.sal.bam	other	1290199	1290199	0	+	1	3	153	150	0.5
CP008925.1	h6.sal.bam	other	1290200	1290200	0	+	1	1	150	150	0.5
CP008925.1	h6.sal.bam	other	1290201	1290201	0	+	1	0	145	152	0.5
CP008925.1	h6.sal.bam	other	1290202	1290202	0	+	1	2	146	155	0.5
CP008925.1	h6.sal.bam	other	1290203	1290203	0	+	2	3	148	157	1.0
CP008925.1	h6.sal.bam	other	1290204	1290204	0	+	1	4	144	156	0.5
CP008925.1	h6.sal.bam	other	1290205	1290205	0	+	1	0	145	153	0.5
CP008925.1	h6.sal.bam	other	1290206	1290206	0	+	1	4	146	157	0.5
CP008925.1	h6.sal.bam	other	1290207	1290207	0	+	0	5	144	155	0.0
CP008925.1	h6.sal.bam	other	1290208	1290208	0	+	2	4	143	150	1.0
CP008925.1	h6.sal.bam	other	1290209	1290209	0	+	0	3	141	149	0.0
CP008925.1	h6.sal.bam	other	1290210	1290210	0	+	3	6	144	147	1.5
CP008925.1	h6.sal.bam	other	1290211	1290211	0	+	3	0	144	141	1.5
CP008925.1	h6.sal.bam	other	1290212	1290212	0	+	1	2	145	141	0.5
CP008925.1	h6.sal.bam	other	1290213	1290213	0	+	2	8	136	139	1.0
CP008925.1	h6.sal.bam	other	1290214	1290214	0	+	1	5	137	136	0.5
CP008925.1	h6.sal.bam	other	1290215	1290215	0	+	2	1	139	133	1.0
CP008925.1	h6.sal.bam	other	1290216	1290216	0	+	4	2	139	135	2.0
CP008925.1	h6.sal.bam	other	1290217	1290217	0	+	2	2	137	134	1.0
CP008925.1	h6.sal.bam	other	1290218	1290218	0	+	8	0	141	132	4.0
CP008925.1	h6.sal.bam	other	1290219	1290219	0	+	1	1	142	132	0.5
CP008925.1	h6.sal.bam	other	1290220	1290220	0	+	2	0	141	134	1.0
CP008925.1	h6.sal.bam	other	1290221	1290221	0	+	0	0	140	134	0.0
CP008925.1	h6.sal.bam	other	1290222	1290222	0	+	1	2	138	137	0.5
CP008925.1	h6.sal.bam	other	1290223	1290223	0	+	3	6	141	136	1.5
CP008925.1	h6.sal.bam	other	1290224	1290224	0	+	1	2	137	131	0.5
CP008925.1	h6.sal.bam	other	1290225	1290225	0	+	0	2	137	135	0.0
CP008925.1	h6.sal.bam	other	1290226	1290226	0	+	0	1	137	134	0.0
CP008925.1	h6.sal.bam	other	1290227	1290227	0	+	10	1	143	133	5.0
CP008925.1	h6.sal.bam	other	1290228	1290228	0	+	3	3	146	133	1.5
CP008925.1	h6.sal.bam	other	1290229	1290229	0	+	2	0	148	130	1.0
CP008925.1	h6.sal.bam	other	1290230	1290230	0	+	2	1	147	134	1.0
CP008925.1	h6.sal.bam	other	1290231	1290231	0	+	1	1	147	159	0.5
CP008925.1	h6.sal.bam	other	1290232	1290232	0	+	2	3	146	159	1.0
CP008925.1	h6.sal.bam	other	1290233	1290233	0	+	3	2	147	158	1.5
CP008925.1	h6.sal.bam	other	1290234	1290234	0	+	3	2	145	160	1.5
CP008925.1	h6.sal.bam	other	1290235	1290235	0	+	6	4	150	161	3.0
CP008925.1	h6.sal.bam	other	1290236	1290236	0	+	1	1	149	157	0.5
CP008925.1	h6.sal.bam	other	1290237	1290237	0	+	2	3	149	161	1.0
CP008925.1	h6.sal.bam	other	1290238	1290238	0	+	0	2	145	164	0.0
CP008925.1	h6.sal.bam	other	1290239	1290239	0	+	3	1	143	162	1.5
CP008925.1	h6.sal.bam	other	1290240	1290240	0	+	1	1	142	161	0.5
CP008925.1	h6.sal.bam	other	1290241	1290241	0	+	3	2	144	160	1.5
CP008925.1	h6.sal.bam	other	1290242	1290242	0	+	1	0	143	172	0.5
CP008925.1	h6.sal.bam	other	1290243	1290243	0	+	2	0	145	172	1.0
CP008925.1	h6.sal.bam	other	1290244	1290244	0	+	1	2	145	186	0.5
CP008925.1	h6.sal.bam	other	1290245	1290245	0	+	8	5	148	184	4.0
CP008925.1	h6.sal.bam	other	1290246	1290246	0	+	1	5	149	183	0.5
CP008925.1	h6.sal.bam	other	1290247	1290247	0	+	3	4	152	187	1.5
CP008925.1	h6.sal.bam	other	1290248	1290248	0	+	0	3	149	267	0.0
CP008925.1	h6.sal.bam	other	1290249	1290249	0	+	2	2	150	267	1.0
CP008925.1	h6.sal.bam	other	1290250	1290250	0	+	3	2	152	268	1.5
CP008925.1	h6.sal.bam	other	1290251	1290251	0	+	9	0	159	270	4.5
CP008925.1	h6.sal.bam	other	1290252	1290252	0	+	1	1	159	274	0.4
CP008925.1	h6.sal.bam	other	1290253	1290253	0	+	6	2	163	284	2.4
CP008925.1	h6.sal.bam	other	1290254	1290254	0	+	2	0	164	282	0.8
CP008925.1	h6.sal.bam	other	1290255	1290255	0	+	4	0	165	292	1.3333333333333333
CP008925.1	h6.sal.bam	other	1290256	1290256	0	+	7	3	171	292	2.3333333333333335
CP008925.1	h6.sal.bam	other	1290257	1290257	0	+	4	2	174	289	1.3333333333333333
CP008925.1	h6.sal.bam	other	1290258	1290258	0	+	3	2	177	294	1.0
CP008925.1	h6.sal.bam	other	1290259	1290259	0	+	5	2	177	298	1.6666666666666667
CP008925.1	h6.sal.bam	GTTC	1290260	1290260	1290268	+	5	0	178	298	1.6666666666666667
CP008925.1	h6.sal.bam	other	1290261	1290261	0	+	1	1	179	303	0.3333333333333333
CP008925.1	h6.sal.bam	GTTC	1290262	1290262	1290268	+	1	1	180	307	0.3333333333333333
CP008925.1	h6.sal.bam	other	1290263	1290263	0	+	5	1	181	310	1.6666666666666667
CP008925.1	h6.sal.bam	other	1290264	1290264	0	+	0	1	181	314	0.0
CP008925.1	h6.sal.bam	other	1290265	1290265	0	+	1	2	182	320	0.3333333333333333
CP008925.1	h6.sal.bam	other	1290266	1290266	0	+	3	2	180	327	1.0
CP008925.1	h6.sal.bam	other	1290267	1290267	0	+	2	2	181	330	0.6666666666666666
CP008925.1	h6.sal.bam	other	1290268	1290268	0	+	2	1	181	330	0.6666666666666666
CP008925.1	h6.sal.bam	other	1290269	1290269	0	+	3	1	183	329	1.0
CP008925.1	h6.sal.bam	other	1290270	1290270	0	+	4	2	183	331	1.3333333333333333
CP008925.1	h6.sal.bam	other	1290271	1290271	0	+	8	2	189	330	2.6666666666666665
CP008925.1	h6.sal.bam	other	1290272	1290272	0	+	4	2	187	328	1.3333333333333333
CP008925.1	h6.sal.bam	other	1290273	1290273	0	+	2	3	188	330	0.6666666666666666
CP008925.1	h6.sal.bam	other	1290274	1290274	0	+	9	2	198	330	3.0
CP008925.1	h6.sal.bam	other	1290275	1290275	0	+	2	3	198	328	0.6666666666666666
CP008925.1	h6.sal.bam	other	1290276	1290276	0	+	5	5	202	327	1.6666666666666667
CP008925.1	h6.sal.bam	GTTC	1290277	1290277	1290268	+	5	2	206	328	1.6666666666666667
CP008925.1	h6.sal.bam	other	1290278	1290278	0	+	5	3	209	331	1.6666666666666667
CP008925.1	h6.sal.bam	GTTC	1290279	1290279	1290268	+	9	1	217	329	3.0
CP008925.1	h6.sal.bam	other	1290280	1290280	0	+	4	2	220	332	1.3333333333333333
CP008925.1	h6.sal.bam	other	1290281	1290281	0	+	7	3	226	331	2.3333333333333335
CP008925.1	h6.sal.bam	other	1290282	1290282	0	+	6	0	232	330	2.0
CP008925.1	h6.sal.bam	other	1290283	1290283	0	+	11	3	241	330	3.6666666666666665
CP008925.1	h6.sal.bam	other	1290284	1290284	0	+	4	2	243	327	1.3333333333333333
CP008925.1	h6.sal.bam	other	1290285	1290285	0	+	6	1	248	338	2.0
CP008925.1	h6.sal.bam	other	1290286	1290286	0	+	6	0	251	347	2.0
CP008925.1	h6.sal.bam	other	1290287	1290287	0	+	2	1	250	348	0.6666666666666666
CP008925.1	h6.sal.bam	other	1290288	1290288	0	+	6	5	256	350	2.0
CP008925.1	h6.sal.bam	other	1290289	1290289	0	+	0	0	255	349	0.0
CP008925.1	h6.sal.bam	other	1290290	1290290	0	+	5	3	255	352	1.6666666666666667
CP008925.1	h6.sal.bam	other	1290291	1290291	0	+	7	1	261	353	2.3333333333333335
CP008925.1	h6.sal.bam	other	1290292	1290292	0	+	6	0	257	353	2.0
CP008925.1	h6.sal.bam	other	1290293	1290293	0	+	2	1	258	357	0.6666666666666666
CP008925.1	h6.sal.bam	other	1290294	1290294	0	+	0	2	255	359	0.0
CP008925.1	h6.sal.bam	other	1290295	1290295	0	+	2	2	257	360	0.6666666666666666
CP008925.1	h6.sal.bam	other	1290296	1290296	0	+	1	1	258	363	0.3333333333333333
CP008925.1	h6.sal.bam	other	1290297	1290297	0	+	2	1	259	365	0.6666666666666666
CP008925.1	h6.sal.bam	other	1290298	1290298	0	+	3	4	259	367	1.0
CP008925.1	h6.sal.bam	other	1290299	1290299	0	+	7	3	265	371	2.3333333333333335
CP008925.1	h6.sal.bam	other	1290300	1290300	0	+	6	0	270	371	2.0
CP008925.1	h6.sal.bam	other	1290301	1290301	0	+	4	0	274	373	1.3333333333333333
CP008925.1	h6.sal.bam	other	1290302	1290302	0	+	3	0	265	376	1.0
CP008925.1	h6.sal.bam	other	1290303	1290303	0	+	0	0	265	379	0.0
CP008925.1	h6.sal.bam	other	1290304	1290304	0	+	2	4	267	383	0.6666666666666666
CP008925.1	h6.sal.bam	GAAC	1290305	1290305	1290313	+	7	27	272	381	2.3333333333333335
CP008925.1	h6.sal.bam	other	1290306	1290306	0	+	0	1	270	354	0.0
CP008925.1	h6.sal.bam	GAAC	1290307	1290307	1290313	+	29	1	297	361	14.5
CP008925.1	h6.sal.bam	other	1290308	1290308	0	+	3	4	296	365	1.5
CP008925.1	h6.sal.bam	other	1290309	1290309	0	+	1	3	293	365	0.5
CP008925.1	h6.sal.bam	other	1290310	1290310	0	+	3	6	292	370	1.5
CP008925.1	h6.sal.bam	other	1290311	1290311	0	+	4	1	295	364	2.0
CP008925.1	h6.sal.bam	other	1290312	1290312	0	+	3	5	296	367	1.5
CP008925.1	h6.sal.bam	other	1290313	1290313	0	+	6	0	302	363	3.0
CP008925.1	h6.sal.bam	other	1290314	1290314	0	+	4	0	301	365	2.0
CP008925.1	h6.sal.bam	other	1290315	1290315	0	+	0	1	299	368	0.0
CP008925.1	h6.sal.bam	other	1290316	1290316	0	+	3	15	302	371	1.5
CP008925.1	h6.sal.bam	other	1290317	1290317	0	+	3	5	304	361	1.5
CP008925.1	h6.sal.bam	other	1290318	1290318	0	+	2	8	304	357	1.0
CP008925.1	h6.sal.bam	other	1290319	1290319	0	+	3	1	306	350	1.5
CP008925.1	h6.sal.bam	GAAC	1290320	1290320	1290328	+	2	4	300	351	1.0
CP008925.1	h6.sal.bam	other	1290321	1290321	0	+	2	8	301	347	1.0
CP008925.1	h6.sal.bam	GAAC;GAAC	1290322	1290322	1290313;1290328	+	1	88	299	340	0.5
CP008925.1	h6.sal.bam	other	1290323	1290323	0	+	3	3	301	255	1.5
CP008925.1	h6.sal.bam	GAAC	1290324	1290324	1290313	+	65	5	353	253	32.5
CP008925.1	h6.sal.bam	other	1290325	1290325	0	+	2	2	355	251	1.0
CP008925.1	h6.sal.bam	other	1290326	1290326	0	+	4	4	359	251	2.0
CP008925.1	h6.sal.bam	other	1290327	1290327	0	+	1	12	359	247	0.5
CP008925.1	h6.sal.bam	other	1290328	1290328	0	+	5	3	357	237	2.5
CP008925.1	h6.sal.bam	GAAC	1290329	1290329	1290337	+	2	4	350	236	1.0
CP008925.1	h6.sal.bam	other	1290330	1290330	0	+	2	3	345	232	1.0
CP008925.1	h6.sal.bam	GAAC	1290331	1290331	1290337	+	5	1	350	229	2.5
CP008925.1	h6.sal.bam	other	1290332	1290332	0	+	2	2	340	228	1.0
CP008925.1	h6.sal.bam	other	1290333	1290333	0	+	1	6	341	231	0.5
CP008925.1	h6.sal.bam	other	1290334	1290334	0	+	4	3	345	226	2.0
CP008925.1	h6.sal.bam	other	1290335	1290335	0	+	4	4	343	224	2.0
CP008925.1	h6.sal.bam	other	1290336	1290336	0	+	1	6	344	220	0.5
CP008925.1	h6.sal.bam	GAAC	1290337	1290337	1290328	+	1	3	344	217	0.5
CP008925.1	h6.sal.bam	other	1290338	1290338	0	+	0	4	339	215	0.0
CP008925.1	h6.sal.bam	GAAC	1290339	1290339	1290328	+	0	7	338	211	0.0
CP008925.1	h6.sal.bam	other	1290340	1290340	0	+	2	9	340	204	1.0
CP008925.1	h6.sal.bam	other	1290341	1290341	0	+	2	4	339	197	1.0
CP008925.1	h6.sal.bam	other	1290342	1290342	0	+	2	2	339	196	1.0
CP008925.1	h6.sal.bam	other	1290343	1290343	0	+	2	3	339	196	1.0
CP008925.1	h6.sal.bam	other	1290344	1290344	0	+	2	0	324	198	1.0
CP008925.1	h6.sal.bam	other	1290345	1290345	0	+	2	1	326	199	1.0
CP008925.1	h6.sal.bam	GAAC	1290346	1290346	1290337	+	1	1	327	201	0.5
CP008925.1	h6.sal.bam	other	1290347	1290347	0	+	0	2	323	206	0.0
CP008925.1	h6.sal.bam	GAAC	1290348	1290348	1290337	+	1	3	318	206	0.5
CP008925.1	h6.sal.bam	other	1290349	1290349	0	+	2	1	318	203	1.0
CP008925.1	h6.sal.bam	other	1290350	1290350	0	+	2	2	320	204	1.0
CP008925.1	h6.sal.bam	other	1290351	1290351	0	+	0	9	314	203	0.0
CP008925.1	h6.sal.bam	other	1290352	1290352	0	+	2	4	311	195	1.0
CP008925.1	h6.sal.bam	other	1290353	1290353	0	+	0	2	307	192	0.0
CP008925.1	h6.sal.bam	other	1290354	1290354	0	+	1	3	299	192	0.5
CP008925.1	h6.sal.bam	other	1290355	1290355	0	+	3	1	297	189	1.5
CP008925.1	h6.sal.bam	other	1290356	1290356	0	+	0	2	291	191	0.0
CP008925.1	h6.sal.bam	other	1290357	1290357	0	+	1	2	266	189	0.5
CP008925.1	h6.sal.bam	other	1290358	1290358	0	+	2	9	268	193	1.0
CP008925.1	h6.sal.bam	other	1290359	1290359	0	+	7	2	274	188	3.5
CP008925.1	h6.sal.bam	other	1290360	1290360	0	+	2	10	276	186	1.0
CP008925.1	h6.sal.bam	other	1290361	1290361	0	+	1	2	271	178	0.5
CP008925.1	h6.sal.bam	other	1290362	1290362	0	+	1	2	265	177	0.5
CP008925.1	h6.sal.bam	other	1290363	1290363	0	+	1	4	266	175	0.5
CP008925.1	h6.sal.bam	other	1290364	1290364	0	+	1	2	267	175	0.5
CP008925.1	h6.sal.bam	other	1290365	1290365	0	+	2	3	265	176	1.0
CP008925.1	h6.sal.bam	other	1290366	1290366	0	+	2	0	260	176	1.0
CP008925.1	h6.sal.bam	other	1290367	1290367	0	+	1	4	254	179	0.5
CP008925.1	h6.sal.bam	other	1290368	1290368	0	+	7	4	259	175	3.5
CP008925.1	h6.sal.bam	other	1290369	1290369	0	+	0	2	259	171	0.0
CP008925.1	h6.sal.bam	other	1290370	1290370	0	+	2	5	258	176	1.0
CP008925.1	h6.sal.bam	other	1290371	1290371	0	+	2	3	258	172	1.0
CP008925.1	h6.sal.bam	other	1290372	1290372	0	+	2	4	260	171	1.0
CP008925.1	h6.sal.bam	other	1290373	1290373	0	+	0	8	256	167	0.0
CP008925.1	h6.sal.bam	other	1290374	1290374	0	+	1	3	250	160	0.5
CP008925.1	h6.sal.bam	other	1290375	1290375	0	+	0	2	243	159	0.0
CP008925.1	h6.sal.bam	other	1290376	1290376	0	+	2	3	242	159	1.0
CP008925.1	h6.sal.bam	other	1290377	1290377	0	+	5	2	242	158	2.5
CP008925.1	h6.sal.bam	other	1290378	1290378	0	+	1	4	243	158	0.5
CP008925.1	h6.sal.bam	other	1290379	1290379	0	+	3	2	246	156	1.5
CP008925.1	h6.sal.bam	other	1290380	1290380	0	+	3	2	241	157	1.5
CP008925.1	h6.sal.bam	other	1290381	1290381	0	+	0	6	241	157	0.0
CP008925.1	h6.sal.bam	other	1290382	1290382	0	+	0	5	213	153	0.0
CP008925.1	h6.sal.bam	other	1290383	1290383	0	+	2	4	213	151	1.0
CP008925.1	h6.sal.bam	other	1290384	1290384	0	+	2	8	214	148	1.0
CP008925.1	h6.sal.bam	other	1290385	1290385	0	+	7	0	218	140	3.5
CP008925.1	h6.sal.bam	other	1290386	1290386	0	+	3	4	217	140	1.5
CP008925.1	h6.sal.bam	other	1290387	1290387	0	+	0	1	214	140	0.0
CP008925.1	h6.sal.bam	other	1290388	1290388	0	+	5	2	212	141	2.5
CP008925.1	h6.sal.bam	other	1290389	1290389	0	+	0	3	209	139	0.0
CP008925.1	h6.sal.bam	other	1290390	1290390	0	+	0	5	209	139	0.0
CP008925.1	h6.sal.bam	other	1290391	1290391	0	+	3	5	209	137	1.5
CP008925.1	h6.sal.bam	other	1290392	1290392	0	+	2	1	206	135	1.0
CP008925.1	h6.sal.bam	other	1290393	1290393	0	+	1	1	207	134	0.5
CP008925.1	h6.sal.bam	other	1290394	1290394	0	+	4	2	203	140	2.0
CP008925.1	h6.sal.bam	other	1290395	1290395	0	+	1	0	204	138	0.5
CP008925.1	h6.sal.bam	other	1290396	1290396	0	+	1	1	203	144	0.5
CP008925.1	h6.sal.bam	other	1290397	1290397	0	+	0	3	199	145	0.0
CP008925.1	h6.sal.bam	other	1290398	1290398	0	+	2	1	182	145	1.0
CP008925.1	h6.sal.bam	other	1290399	1290399	0	+	4	2	143	145	2.0
CP008925.1	h6.sal.bam	other	1290400	1290400	0	+	2	2	143	148	1.0
CP008925.1	h6.sal.bam	other	1290401	1290401	0	+	2	2	142	149	1.0
CP008925.1	h6.sal.bam	other	1290402	1290402	0	+	1	0	142	150	0.5
CP008925.1	h6.sal.bam	other	1290403	1290403	0	+	1	2	138	151	0.5
CP008925.1	h6.sal.bam	other	1290404	1290404	0	+	2	0	135	153	1.0
CP008925.1	h6.sal.bam	other	1290405	1290405	0	+	6	0	141	156	3.0
CP008925.1	h6.sal.bam	other	1290406	1290406	0	+	2	0	138	156	1.0
CP008925.1	h6.sal.bam	GAAC	1290407	1290407	1290415	+	0	5	137	159	0.0
CP008925.1	h6.sal.bam	other	1290408	1290408	0	+	3	1	139	157	1.5
CP008925.1	h6.sal.bam	GAAC	1290409	1290409	1290415	+	4	1	139	162	2.0
CP008925.1	h6.sal.bam	other	1290410	1290410	0	+	3	2	138	163	1.5
CP008925.1	h6.sal.bam	other	1290411	1290411	0	+	1	3	138	163	0.5
CP008925.1	h6.sal.bam	other	1290412	1290412	0	+	1	0	138	163	0.5
CP008925.1	h6.sal.bam	other	1290413	1290413	0	+	0	0	138	163	0.0
CP008925.1	h6.sal.bam	other	1290414	1290414	0	+	5	0	143	163	2.5
CP008925.1	h6.sal.bam	other	1290415	1290415	0	+	2	3	143	168	1.0
CP008925.1	h6.sal.bam	other	1290416	1290416	0	+	0	3	137	170	0.0
CP008925.1	h6.sal.bam	other	1290417	1290417	0	+	0	1	135	169	0.0
CP008925.1	h6.sal.bam	other	1290418	1290418	0	+	2	5	137	172	1.0
CP008925.1	h6.sal.bam	other	1290419	1290419	0	+	0	1	134	169	0.0
CP008925.1	h6.sal.bam	other	1290420	1290420	0	+	1	3	135	170	0.6666666666666666
CP008925.1	h6.sal.bam	other	1290421	1290421	0	+	2	6	136	173	1.3333333333333333
CP008925.1	h6.sal.bam	other	1290422	1290422	0	+	2	2	137	173	1.3333333333333333
CP008925.1	h6.sal.bam	other	1290423	1290423	0	+	0	1	137	172	0.0
CP008925.1	h6.sal.bam	GAAC	1290424	1290424	1290415	+	1	2	137	175	0.6666666666666666
CP008925.1	h6.sal.bam	other	1290425	1290425	0	+	3	1	137	177	1.5
CP008925.1	h6.sal.bam	GAAC	1290426	1290426	1290415	+	2	1	139	177	1.0
CP008925.1	h6.sal.bam	other	1290427	1290427	0	+	2	2	140	176	1.0
CP008925.1	h6.sal.bam	other	1290428	1290428	0	+	4	1	144	176	2.0
CP008925.1	h6.sal.bam	other	1290429	1290429	0	+	0	0	143	175	0.0
CP008925.1	h6.sal.bam	other	1290430	1290430	0	+	5	3	145	178	5.0
CP008925.1	h6.sal.bam	other	1290431	1290431	0	+	5	0	147	175	5.0
CP008925.1	h6.sal.bam	other	1290432	1290432	0	+	2	6	149	179	1.3333333333333333
CP008925.1	h6.sal.bam	other	1290433	1290433	0	+	2	4	151	175	1.3333333333333333
CP008925.1	h6.sal.bam	other	1290434	1290434	0	+	8	0	152	173	8.0
CP008925.1	h6.sal.bam	other	1290435	1290435	0	+	0	1	149	173	0.0
CP008925.1	h6.sal.bam	other	1290436	1290436	0	+	3	1	152	172	3.0
CP008925.1	h6.sal.bam	other	1290437	1290437	0	+	0	2	151	172	0.0
CP008925.1	h6.sal.bam	other	1290438	1290438	0	+	1	2	148	172	1.0
CP008925.1	h6.sal.bam	other	1290439	1290439	0	+	0	3	147	172	0.0
CP008925.1	h6.sal.bam	other	1290440	1290440	0	+	1	3	148	172	0.5
CP008925.1	h6.sal.bam	other	1290441	1290441	0	+	4	3	150	170	2.0
CP008925.1	h6.sal.bam	other	1290442	1290442	0	+	1	2	149	169	0.6666666666666666
CP008925.1	h6.sal.bam	other	1290443	1290443	0	+	2	3	145	167	1.3333333333333333
CP008925.1	h6.sal.bam	other	1290444	1290444	0	+	3	2	148	164	3.0
CP008925.1	h6.sal.bam	other	1290445	1290445	0	+	3	1	148	167	3.0
CP008925.1	h6.sal.bam	other	1290446	1290446	0	+	2	2	146	168	1.3333333333333333
CP008925.1	h6.sal.bam	other	1290447	1290447	0	+	1	0	147	166	0.5
CP008925.1	h6.sal.bam	other	1290448	1290448	0	+	0	2	147	169	0.0
CP008925.1	h6.sal.bam	other	1290449	1290449	0	+	1	2	145	169	0.6666666666666666
CP008925.1	h6.sal.bam	other	1290450	1290450	0	+	1	2	146	168	1.0
CP008925.1	h6.sal.bam	other	1290451	1290451	0	+	1	2	147	169	1.0
CP008925.1	h6.sal.bam	other	1290452	1290452	0	+	4	1	143	169	4.0
CP008925.1	h6.sal.bam	other	1290453	1290453	0	+	0	2	143	169	0.0
CP008925.1	h6.sal.bam	other	1290454	1290454	0	+	2	3	145	168	2.0
CP008925.1	h6.sal.bam	other	1290455	1290455	0	+	3	2	145	168	3.0
CP008925.1	h6.sal.bam	other	1290456	1290456	0	+	2	2	147	168	2.0
CP008925.1	h6.sal.bam	other	1290457	1290457	0	+	1	3	148	167	1.0
CP008925.1	h6.sal.bam	other	1290458	1290458	0	+	0	0	146	166	0.0
CP008925.1	h6.sal.bam	other	1290459	1290459	0	+	6	0	144	169	6.0
CP008925.1	h6.sal.bam	other	1290460	1290460	0	+	1	0	145	173	1.0
CP008925.1	h6.sal.bam	other	1290461	1290461	0	+	0	4	136	176	0.0
CP008925.1	h6.sal.bam	other	1290462	1290462	0	+	0	2	136	173	0.0
CP008925.1	h6.sal.bam	other	1290463	1290463	0	+	1	0	137	176	0.6666666666666666
CP008925.1	h6.sal.bam	other	1290464	1290464	0	+	1	3	136	177	0.6666666666666666
CP008925.1	h6.sal.bam	other	1290465	1290465	0	+	0	4	136	175	0.0
CP008925.1	h6.sal.bam	other	1290466	1290466	0	+	0	3	136	173	0.0
CP008925.1	h6.sal.bam	other	1290467	1290467	0	+	3	1	132	171	2.0
CP008925.1	h6.sal.bam	other	1290468	1290468	0	+	0	6	132	171	0.0
CP008925.1	h6.sal.bam	other	1290469	1290469	0	+	0	4	131	167	0.0
CP008925.1	h6.sal.bam	other	1290470	1290470	0	+	1	2	131	167	0.5
CP008925.1	h6.sal.bam	other	1290471	1290471	0	+	3	2	131	172	2.0
CP008925.1	h6.sal.bam	other	1290472	1290472	0	+	3	3	134	171	3.0
CP008925.1	h6.sal.bam	other	1290473	1290473	0	+	0	2	134	173	0.0
CP008925.1	h6.sal.bam	other	1290474	1290474	0	+	1	3	131	172	0.5
CP008925.1	h6.sal.bam	other	1290475	1290475	0	+	4	3	133	169	2.0
CP008925.1	h6.sal.bam	other	1290476	1290476	0	+	3	3	133	166	1.5
CP008925.1	h6.sal.bam	other	1290477	1290477	0	+	4	2	137	166	2.6666666666666665
CP008925.1	h6.sal.bam	other	1290478	1290478	0	+	1	4	137	167	1.0
CP008925.1	h6.sal.bam	other	1290479	1290479	0	+	0	3	133	163	0.0
CP008925.1	h6.sal.bam	other	1290480	1290480	0	+	1	0	130	165	1.0
CP008925.1	h6.sal.bam	other	1290481	1290481	0	+	0	3	128	167	0.0
CP008925.1	h6.sal.bam	other	1290482	1290482	0	+	4	2	132	165	4.0
CP008925.1	h6.sal.bam	other	1290483	1290483	0	+	2	6	130	165	2.0
CP008925.1	h6.sal.bam	other	1290484	1290484	0	+	1	3	128	162	1.0
CP008925.1	h6.sal.bam	other	1290485	1290485	0	+	4	0	129	163	4.0
CP008925.1	h6.sal.bam	other	1290486	1290486	0	+	6	5	134	164	6.0
CP008925.1	h6.sal.bam	other	1290487	1290487	0	+	4	0	137	164	4.0
CP008925.1	h6.sal.bam	other	1290488	1290488	0	+	1	0	138	168	0.6666666666666666
CP008925.1	h6.sal.bam	other	1290489	1290489	0	+	4	4	134	169	2.6666666666666665
CP008925.1	h6.sal.bam	other	1290490	1290490	0	+	4	5	138	171	2.0
CP008925.1	h6.sal.bam	other	1290491	1290491	0	+	2	3	140	168	1.3333333333333333
CP008925.1	h6.sal.bam	other	1290492	1290492	0	+	0	4	139	165	0.0
CP008925.1	h6.sal.bam	other	1290493	1290493	0	+	1	2	139	169	0.6666666666666666
CP008925.1	h6.sal.bam	other	1290494	1290494	0	+	1	1	140	167	0.6666666666666666
CP008925.1	h6.sal.bam	other	1290495	1290495	0	+	1	7	141	168	1.0
CP008925.1	h6.sal.bam	other	1290496	1290496	0	+	2	7	142	162	2.0
CP008925.1	h6.sal.bam	other	1290497	1290497	0	+	5	1	145	155	5.0
CP008925.1	h6.sal.bam	other	1290498	1290498	0	+	1	4	146	155	0.6666666666666666
CP008925.1	h6.sal.bam	other	1290499	1290499	0	+	4	4	149	153	2.0
CP008925.1	h6.sal.bam	other	1290500	1290500	0	+	1	1	145	153	0.5
CP008925.1	h6.sal.bam	other	1290501	1290501	0	+	1	0	146	152	0.5
CP008925.1	h6.sal.bam	other	1290502	1290502	0	+	3	2	147	154	1.5
CP008925.1	h6.sal.bam	other	1290503	1290503	0	+	2	0	144	153	1.0
CP008925.1	h6.sal.bam	other	1290504	1290504	0	+	1	1	143	157	0.5
CP008925.1	h6.sal.bam	other	1290505	1290505	0	+	4	0	145	158	2.0
CP008925.1	h6.sal.bam	other	1290506	1290506	0	+	2	4	141	158	1.0
CP008925.1	h6.sal.bam	other	1290507	1290507	0	+	1	3	139	156	0.5
CP008925.1	h6.sal.bam	other	1290508	1290508	0	+	4	2	143	158	2.0
CP008925.1	h6.sal.bam	other	1290509	1290509	0	+	1	0	136	158	0.5
CP008925.1	h6.sal.bam	other	1290510	1290510	0	+	2	1	135	160	1.0
CP008925.1	h6.sal.bam	other	1290511	1290511	0	+	0	1	135	161	0.0
CP008925.1	h6.sal.bam	other	1290512	1290512	0	+	2	2	136	166	1.0
CP008925.1	h6.sal.bam	other	1290513	1290513	0	+	2	2	138	164	1.0
CP008925.1	h6.sal.bam	other	1290514	1290514	0	+	5	3	142	163	2.5
CP008925.1	h6.sal.bam	other	1290515	1290515	0	+	1	1	141	162	0.5
CP008925.1	h6.sal.bam	other	1290516	1290516	0	+	1	1	140	163	0.5
CP008925.1	h6.sal.bam	other	1290517	1290517	0	+	2	0	141	164	1.0
CP008925.1	h6.sal.bam	GTTC	1290518	1290518	1290526	+	6	2	139	165	3.0
CP008925.1	h6.sal.bam	other	1290519	1290519	0	+	3	2	142	165	1.5
CP008925.1	h6.sal.bam	GTTC	1290520	1290520	1290526	+	1	2	143	163	0.5
CP008925.1	h6.sal.bam	other	1290521	1290521	0	+	0	2	140	161	0.0
CP008925.1	h6.sal.bam	other	1290522	1290522	0	+	1	1	140	169	0.5
CP008925.1	h6.sal.bam	other	1290523	1290523	0	+	2	3	142	170	1.0
CP008925.1	h6.sal.bam	other	1290524	1290524	0	+	4	1	144	167	2.0
CP008925.1	h6.sal.bam	other	1290525	1290525	0	+	2	3	145	166	1.0
CP008925.1	h6.sal.bam	other	1290526	1290526	0	+	2	2	147	166	1.0
CP008925.1	h6.sal.bam	other	1290527	1290527	0	+	1	1	144	164	0.5
CP008925.1	h6.sal.bam	other	1290528	1290528	0	+	0	1	144	165	0.0
CP008925.1	h6.sal.bam	other	1290529	1290529	0	+	0	3	142	166	0.0
CP008925.1	h6.sal.bam	other	1290530	1290530	0	+	2	2	141	164	1.0
CP008925.1	h6.sal.bam	other	1290531	1290531	0	+	1	1	139	162	0.5
CP008925.1	h6.sal.bam	other	1290532	1290532	0	+	2	2	141	166	1.0
CP008925.1	h6.sal.bam	other	1290533	1290533	0	+	3	4	144	164	1.5
CP008925.1	h6.sal.bam	other	1290534	1290534	0	+	0	4	138	163	0.0
CP008925.1	h6.sal.bam	GTTC	1290535	1290535	1290526	+	2	4	139	163	1.0
CP008925.1	h6.sal.bam	other	1290536	1290536	0	+	2	0	141	160	1.0
CP008925.1	h6.sal.bam	GTTC	1290537	1290537	1290526	+	6	5	147	162	3.0
CP008925.1	h6.sal.bam	other	1290538	1290538	0	+	2	1	148	159	1.0
CP008925.1	h6.sal.bam	other	1290539	1290539	0	+	0	1	147	158	0.0
CP008925.1	h6.sal.bam	other	1290540	1290540	0	+	4	2	151	161	2.0
CP008925.1	h6.sal.bam	other	1290541	1290541	0	+	1	1	152	161	0.5
CP008925.1	h6.sal.bam	other	1290542	1290542	0	+	1	1	151	162	0.5
CP008925.1	h6.sal.bam	other	1290543	1290543	0	+	2	2	153	162	1.0
CP008925.1	h6.sal.bam	other	1290544	1290544	0	+	2	3	153	163	1.0
CP008925.1	h6.sal.bam	other	1290545	1290545	0	+	1	8	154	160	0.5
CP008925.1	h6.sal.bam	other	1290546	1290546	0	+	1	1	149	154	0.5
CP008925.1	h6.sal.bam	other	1290547	1290547	0	+	2	4	151	155	1.0
CP008925.1	h6.sal.bam	other	1290548	1290548	0	+	2	1	153	151	1.0
CP008925.1	h6.sal.bam	other	1290549	1290549	0	+	2	0	154	152	1.0
CP008925.1	h6.sal.bam	other	1290550	1290550	0	+	3	2	153	152	1.5
CP008925.1	h6.sal.bam	other	1290551	1290551	0	+	1	1	147	151	0.5
CP008925.1	h6.sal.bam	other	1290552	1290552	0	+	1	3	148	151	0.5
CP008925.1	h6.sal.bam	other	1290553	1290553	0	+	4	5	151	151	2.0
CP008925.1	h6.sal.bam	other	1290554	1290554	0	+	7	0	158	146	3.5
CP008925.1	h6.sal.bam	other	1290555	1290555	0	+	3	3	160	146	1.5
CP008925.1	h6.sal.bam	other	1290556	1290556	0	+	5	0	165	145	2.5
CP008925.1	h6.sal.bam	other	1290557	1290557	0	+	4	2	163	148	2.0
CP008925.1	h6.sal.bam	other	1290558	1290558	0	+	1	4	159	146	0.5
CP008925.1	h6.sal.bam	other	1290559	1290559	0	+	0	3	159	145	0.0
CP008925.1	h6.sal.bam	other	1290560	1290560	0	+	0	2	159	142	0.0
CP008925.1	h6.sal.bam	other	1290561	1290561	0	+	3	5	157	140	1.5
CP008925.1	h6.sal.bam	other	1290562	1290562	0	+	4	3	157	136	2.0
CP008925.1	h6.sal.bam	other	1290563	1290563	0	+	3	2	159	133	1.5
CP008925.1	h6.sal.bam	other	1290564	1290564	0	+	1	5	156	135	0.5
CP008925.1	h6.sal.bam	other	1290565	1290565	0	+	2	2	151	132	1.0
CP008925.1	h6.sal.bam	other	1290566	1290566	0	+	1	2	152	133	0.5
CP008925.1	h6.sal.bam	other	1290567	1290567	0	+	2	6	154	132	1.0
CP008925.1	h6.sal.bam	other	1290568	1290568	0	+	3	0	156	126	1.5
CP008925.1	h6.sal.bam	other	1290569	1290569	0	+	2	2	156	127	1.0
CP008925.1	h6.sal.bam	other	1290570	1290570	0	+	4	1	160	125	2.0
CP008925.1	h6.sal.bam	other	1290571	1290571	0	+	2	0	155	126	1.0
CP008925.1	h6.sal.bam	other	1290572	1290572	0	+	3	2	157	128	1.5
CP008925.1	h6.sal.bam	other	1290573	1290573	0	+	4	1	156	126	2.0
CP008925.1	h6.sal.bam	other	1290574	1290574	0	+	4	3	160	126	2.0
CP008925.1	h6.sal.bam	other	1290575	1290575	0	+	1	0	161	126	0.5
CP008925.1	h6.sal.bam	other	1290576	1290576	0	+	2	3	162	127	1.0
CP008925.1	h6.sal.bam	other	1290577	1290577	0	+	3	1	162	125	1.5
CP008925.1	h6.sal.bam	other	1290578	1290578	0	+	1	3	161	124	0.5
CP008925.1	h6.sal.bam	other	1290579	1290579	0	+	3	2	163	122	1.5
CP008925.1	h6.sal.bam	other	1290580	1290580	0	+	1	2	160	125	0.5
CP008925.1	h6.sal.bam	other	1290581	1290581	0	+	5	0	162	127	2.5
CP008925.1	h6.sal.bam	other	1290582	1290582	0	+	1	5	163	130	0.5
CP008925.1	h6.sal.bam	other	1290583	1290583	0	+	1	2	160	125	0.5
CP008925.1	h6.sal.bam	other	1290584	1290584	0	+	1	2	158	123	0.5
CP008925.1	h6.sal.bam	other	1290585	1290585	0	+	0	2	158	121	0.0
CP008925.1	h6.sal.bam	other	1290586	1290586	0	+	5	6	163	124	2.5
CP008925.1	h6.sal.bam	other	1290587	1290587	0	+	1	0	160	120	0.5
CP008925.1	h6.sal.bam	other	1290588	1290588	0	+	4	1	164	121	2.0
CP008925.1	h6.sal.bam	other	1290589	1290589	0	+	4	2	164	121	2.0
CP008925.1	h6.sal.bam	other	1290590	1290590	0	+	0	2	162	129	0.0
CP008925.1	h6.sal.bam	other	1290591	1290591	0	+	2	2	161	131	1.0
CP008925.1	h6.sal.bam	other	1290592	1290592	0	+	1	2	157	131	0.5
CP008925.1	h6.sal.bam	other	1290593	1290593	0	+	1	1	154	129	0.5
CP008925.1	h6.sal.bam	other	1290594	1290594	0	+	0	1	154	128	0.0
CP008925.1	h6.sal.bam	other	1290595	1290595	0	+	1	5	155	129	0.5
CP008925.1	h6.sal.bam	other	1290596	1290596	0	+	0	5	155	127	0.0
CP008925.1	h6.sal.bam	other	1290597	1290597	0	+	1	1	155	123	0.5
CP008925.1	h6.sal.bam	other	1290598	1290598	0	+	3	0	154	125	1.5
CP008925.1	h6.sal.bam	other	1290599	1290599	0	+	1	2	153	129	0.5
CP008925.1	h6.sal.bam	other	1290600	1290600	0	+	2	1	153	127	1.0
CP008925.1	h6.sal.bam	other	1290601	1290601	0	+	4	3	155	127	2.0
CP008925.1	h6.sal.bam	other	1290602	1290602	0	+	0	2	154	125	0.0
CP008925.1	h6.sal.bam	other	1290603	1290603	0	+	0	0	154	127	0.0
CP008925.1	h6.sal.bam	other	1290604	1290604	0	+	3	1	157	128	1.5
CP008925.1	h6.sal.bam	other	1290605	1290605	0	+	2	1	156	127	1.0
CP008925.1	h6.sal.bam	other	1290606	1290606	0	+	0	6	156	130	0.0
CP008925.1	h6.sal.bam	other	1290607	1290607	0	+	2	2	155	125	1.0
CP008925.1	h6.sal.bam	other	1290608	1290608	0	+	1	1	154	127	0.5
CP008925.1	h6.sal.bam	other	1290609	1290609	0	+	1	3	143	127	0.5
CP008925.1	h6.sal.bam	other	1290610	1290610	0	+	4	1	147	124	2.0
CP008925.1	h6.sal.bam	other	1290611	1290611	0	+	4	1	151	123	2.0
CP008925.1	h6.sal.bam	other	1290612	1290612	0	+	3	2	154	122	1.5
CP008925.1	h6.sal.bam	other	1290613	1290613	0	+	5	0	159	123	2.5
CP008925.1	h6.sal.bam	other	1290614	1290614	0	+	1	4	156	125	0.5
CP008925.1	h6.sal.bam	other	1290615	1290615	0	+	0	1	155	121	0.0
CP008925.1	h6.sal.bam	other	1290616	1290616	0	+	1	2	156	123	0.5
CP008925.1	h6.sal.bam	other	1290617	1290617	0	+	1	3	152	123	0.5
CP008925.1	h6.sal.bam	other	1290618	1290618	0	+	0	1	152	122	0.0
CP008925.1	h6.sal.bam	other	1290619	1290619	0	+	0	2	152	121	0.0
CP008925.1	h6.sal.bam	GAAC	1290620	1290620	1290628	+	2	1	150	122	1.0
CP008925.1	h6.sal.bam	other	1290621	1290621	0	+	1	2	151	123	0.5
CP008925.1	h6.sal.bam	GAAC	1290622	1290622	1290628	+	4	1	155	125	2.0
CP008925.1	h6.sal.bam	other	1290623	1290623	0	+	3	1	156	125	1.5
CP008925.1	h6.sal.bam	other	1290624	1290624	0	+	6	0	156	125	3.0
CP008925.1	h6.sal.bam	other	1290625	1290625	0	+	1	1	157	127	0.5
CP008925.1	h6.sal.bam	other	1290626	1290626	0	+	1	1	158	128	0.5
CP008925.1	h6.sal.bam	other	1290627	1290627	0	+	2	2	159	128	1.0
CP008925.1	h6.sal.bam	other	1290628	1290628	0	+	7	0	161	129	3.5
CP008925.1	h6.sal.bam	other	1290629	1290629	0	+	1	1	153	132	0.5
CP008925.1	h6.sal.bam	other	1290630	1290630	0	+	3	1	151	135	1.5
CP008925.1	h6.sal.bam	other	1290631	1290631	0	+	3	3	154	137	1.5
CP008925.1	h6.sal.bam	other	1290632	1290632	0	+	0	3	149	136	0.0
CP008925.1	h6.sal.bam	other	1290633	1290633	0	+	3	4	152	135	1.5
CP008925.1	h6.sal.bam	other	1290634	1290634	0	+	2	0	154	134	1.0
CP008925.1	h6.sal.bam	other	1290635	1290635	0	+	4	0	158	136	2.0
CP008925.1	h6.sal.bam	other	1290636	1290636	0	+	1	1	155	139	0.5
CP008925.1	h6.sal.bam	GAAC	1290637	1290637	1290628	+	2	5	154	145	1.0
CP008925.1	h6.sal.bam	other	1290638	1290638	0	+	3	0	154	145	1.5
CP008925.1	h6.sal.bam	GAAC	1290639	1290639	1290628	+	2	3	154	146	1.0
CP008925.1	h6.sal.bam	other	1290640	1290640	0	+	1	4	154	145	0.5
CP008925.1	h6.sal.bam	other	1290641	1290641	0	+	2	0	155	143	1.0
CP008925.1	h6.sal.bam	other	1290642	1290642	0	+	4	0	154	144	2.0
CP008925.1	h6.sal.bam	other	1290643	1290643	0	+	2	3	156	147	1.0
CP008925.1	h6.sal.bam	other	1290644	1290644	0	+	5	1	158	145	2.5
CP008925.1	h6.sal.bam	other	1290645	1290645	0	+	2	1	157	145	1.0
CP008925.1	h6.sal.bam	other	1290646	1290646	0	+	4	2	159	146	2.0
CP008925.1	h6.sal.bam	other	1290647	1290647	0	+	2	0	153	147	1.0
CP008925.1	h6.sal.bam	other	1290648	1290648	0	+	2	2	155	148	1.0
CP008925.1	h6.sal.bam	other	1290649	1290649	0	+	1	3	153	149	0.5
CP008925.1	h6.sal.bam	other	1290650	1290650	0	+	2	1	152	148	1.0
CP008925.1	h6.sal.bam	other	1290651	1290651	0	+	1	1	153	147	0.5
CP008925.1	h6.sal.bam	other	1290652	1290652	0	+	1	4	150	155	0.5
CP008925.1	h6.sal.bam	other	1290653	1290653	0	+	2	2	151	154	1.0
CP008925.1	h6.sal.bam	other	1290654	1290654	0	+	0	1	148	154	0.0
CP008925.1	h6.sal.bam	other	1290655	1290655	0	+	1	3	148	154	0.5
CP008925.1	h6.sal.bam	other	1290656	1290656	0	+	2	1	145	155	1.0
CP008925.1	h6.sal.bam	other	1290657	1290657	0	+	2	0	146	156	1.0
CP008925.1	h6.sal.bam	other	1290658	1290658	0	+	7	2	152	158	3.5
CP008925.1	h6.sal.bam	other	1290659	1290659	0	+	0	2	151	156	0.0
CP008925.1	h6.sal.bam	other	1290660	1290660	0	+	2	3	153	156	1.0
CP008925.1	h6.sal.bam	other	1290661	1290661	0	+	3	2	151	155	1.5
CP008925.1	h6.sal.bam	other	1290662	1290662	0	+	3	1	153	155	1.5
CP008925.1	h6.sal.bam	other	1290663	1290663	0	+	5	3	154	155	2.5
CP008925.1	h6.sal.bam	other	1290664	1290664	0	+	1	0	150	153	0.5
CP008925.1	h6.sal.bam	other	1290665	1290665	0	+	2	4	152	153	1.0
CP008925.1	h6.sal.bam	other	1290666	1290666	0	+	1	1	150	151	0.5
CP008925.1	h6.sal.bam	other	1290667	1290667	0	+	2	0	152	152	1.0
CP008925.1	h6.sal.bam	other	1290668	1290668	0	+	0	1	151	155	0.0
CP008925.1	h6.sal.bam	other	1290669	1290669	0	+	3	1	154	158	1.5
CP008925.1	h6.sal.bam	other	1290670	1290670	0	+	4	4	157	160	2.0
CP008925.1	h6.sal.bam	other	1290671	1290671	0	+	3	0	159	156	1.5
CP008925.1	h6.sal.bam	other	1290672	1290672	0	+	2	5	161	160	1.0
CP008925.1	h6.sal.bam	other	1290673	1290673	0	+	2	3	160	156	1.0
CP008925.1	h6.sal.bam	other	1290674	1290674	0	+	0	0	159	155	0.0
CP008925.1	h6.sal.bam	other	1290675	1290675	0	+	4	1	161	157	2.0
CP008925.1	h6.sal.bam	other	1290676	1290676	0	+	2	2	159	156	1.0
CP008925.1	h6.sal.bam	other	1290677	1290677	0	+	2	3	160	157	1.0
CP008925.1	h6.sal.bam	other	1290678	1290678	0	+	1	1	159	159	0.5
CP008925.1	h6.sal.bam	other	1290679	1290679	0	+	3	0	162	159	1.5
CP008925.1	h6.sal.bam	other	1290680	1290680	0	+	2	4	160	160	1.0
CP008925.1	h6.sal.bam	other	1290681	1290681	0	+	1	1	161	158	0.5
CP008925.1	h6.sal.bam	other	1290682	1290682	0	+	1	4	162	157	0.5
CP008925.1	h6.sal.bam	other	1290683	1290683	0	+	2	1	163	155	1.0
CP008925.1	h6.sal.bam	other	1290684	1290684	0	+	1	0	163	159	0.5
CP008925.1	h6.sal.bam	other	1290685	1290685	0	+	3	0	162	164	1.5
CP008925.1	h6.sal.bam	other	1290686	1290686	0	+	2	0	160	164	1.0
CP008925.1	h6.sal.bam	other	1290687	1290687	0	+	3	3	157	165	1.5
CP008925.1	h6.sal.bam	other	1290688	1290688	0	+	0	2	156	163	0.0
CP008925.1	h6.sal.bam	other	1290689	1290689	0	+	2	0	156	162	1.0
CP008925.1	h6.sal.bam	other	1290690	1290690	0	+	2	3	158	164	1.0
CP008925.1	h6.sal.bam	other	1290691	1290691	0	+	2	2	159	165	1.0
CP008925.1	h6.sal.bam	other	1290692	1290692	0	+	1	3	160	165	0.5
CP008925.1	h6.sal.bam	other	1290693	1290693	0	+	1	0	161	166	0.5
CP008925.1	h6.sal.bam	other	1290694	1290694	0	+	2	5	163	167	1.0
CP008925.1	h6.sal.bam	other	1290695	1290695	0	+	2	1	158	164	1.0
CP008925.1	h6.sal.bam	other	1290696	1290696	0	+	0	2	158	164	0.0
CP008925.1	h6.sal.bam	other	1290697	1290697	0	+	0	1	158	163	0.0
CP008925.1	h6.sal.bam	other	1290698	1290698	0	+	1	1	149	164	0.5
CP008925.1	h6.sal.bam	other	1290699	1290699	0	+	4	2	153	167	2.0
CP008925.1	h6.sal.bam	other	1290700	1290700	0	+	3	2	156	169	1.5
CP008925.1	h6.sal.bam	other	1290701	1290701	0	+	4	1	150	169	2.0
CP008925.1	h6.sal.bam	other	1290702	1290702	0	+	1	3	151	170	0.5
CP008925.1	h6.sal.bam	other	1290703	1290703	0	+	1	3	152	167	0.5
CP008925.1	h6.sal.bam	other	1290704	1290704	0	+	4	5	154	166	2.0
CP008925.1	h6.sal.bam	other	1290705	1290705	0	+	0	1	152	167	0.0
CP008925.1	h6.sal.bam	other	1290706	1290706	0	+	6	2	155	170	3.0
CP008925.1	h6.sal.bam	other	1290707	1290707	0	+	2	2	154	170	1.0
CP008925.1	h6.sal.bam	other	1290708	1290708	0	+	0	3	154	172	0.0
CP008925.1	h6.sal.bam	other	1290709	1290709	0	+	2	3	151	173	1.0
CP008925.1	h6.sal.bam	other	1290710	1290710	0	+	2	2	152	172	1.0
CP008925.1	h6.sal.bam	other	1290711	1290711	0	+	0	7	151	170	0.0
CP008925.1	h6.sal.bam	other	1290712	1290712	0	+	3	5	151	165	1.5
CP008925.1	h6.sal.bam	other	1290713	1290713	0	+	2	2	148	161	1.0
CP008925.1	h6.sal.bam	other	1290714	1290714	0	+	2	2	150	161	1.0
CP008925.1	h6.sal.bam	other	1290715	1290715	0	+	2	1	152	160	1.0
CP008925.1	h6.sal.bam	other	1290716	1290716	0	+	2	2	152	163	1.0
CP008925.1	h6.sal.bam	other	1290717	1290717	0	+	4	3	152	165	2.0
CP008925.1	h6.sal.bam	other	1290718	1290718	0	+	3	1	153	163	1.5
CP008925.1	h6.sal.bam	other	1290719	1290719	0	+	3	1	146	162	1.5
CP008925.1	h6.sal.bam	other	1290720	1290720	0	+	0	2	146	164	0.0
CP008925.1	h6.sal.bam	other	1290721	1290721	0	+	0	3	146	162	0.0
CP008925.1	h6.sal.bam	other	1290722	1290722	0	+	2	2	146	160	1.0
CP008925.1	h6.sal.bam	other	1290723	1290723	0	+	2	1	145	160	1.0
CP008925.1	h6.sal.bam	other	1290724	1290724	0	+	1	4	146	164	0.5
CP008925.1	h6.sal.bam	other	1290725	1290725	0	+	4	3	146	162	2.0
CP008925.1	h6.sal.bam	other	1290726	1290726	0	+	3	4	149	160	1.5
CP008925.1	h6.sal.bam	other	1290727	1290727	0	+	2	3	151	157	1.0
CP008925.1	h6.sal.bam	other	1290728	1290728	0	+	0	3	148	156	0.0
CP008925.1	h6.sal.bam	other	1290729	1290729	0	+	0	1	148	156	0.0
CP008925.1	h6.sal.bam	other	1290730	1290730	0	+	3	4	151	159	1.5
CP008925.1	h6.sal.bam	other	1290731	1290731	0	+	3	2	152	157	1.5
CP008925.1	h6.sal.bam	other	1290732	1290732	0	+	2	2	150	155	1.0
CP008925.1	h6.sal.bam	other	1290733	1290733	0	+	0	0	145	153	0.0
CP008925.1	h6.sal.bam	other	1290734	1290734	0	+	7	2	152	153	3.5
CP008925.1	h6.sal.bam	other	1290735	1290735	0	+	1	2	151	154	0.5
CP008925.1	h6.sal.bam	other	1290736	1290736	0	+	1	2	149	154	0.5
CP008925.1	h6.sal.bam	other	1290737	1290737	0	+	1	1	146	152	0.5
CP008925.1	h6.sal.bam	other	1290738	1290738	0	+	5	2	147	151	2.5
CP008925.1	h6.sal.bam	other	1290739	1290739	0	+	4	0	150	152	2.0
CP008925.1	h6.sal.bam	other	1290740	1290740	0	+	3	2	151	152	1.5
CP008925.1	h6.sal.bam	other	1290741	1290741	0	+	3	1	151	154	1.5
CP008925.1	h6.sal.bam	other	1290742	1290742	0	+	1	3	152	153	0.5
CP008925.1	h6.sal.bam	other	1290743	1290743	0	+	2	4	154	153	1.0
CP008925.1	h6.sal.bam	other	1290744	1290744	0	+	1	3	150	153	0.5
CP008925.1	h6.sal.bam	other	1290745	1290745	0	+	2	0	145	150	1.0
CP008925.1	h6.sal.bam	other	1290746	1290746	0	+	1	4	146	154	0.5
CP008925.1	h6.sal.bam	other	1290747	1290747	0	+	3	1	148	151	1.5
CP008925.1	h6.sal.bam	other	1290748	1290748	0	+	4	2	150	152	2.0
CP008925.1	h6.sal.bam	other	1290749	1290749	0	+	5	4	151	190	2.5
CP008925.1	h6.sal.bam	other	1290750	1290750	0	+	4	0	155	187	2.0
CP008925.1	h6.sal.bam	other	1290751	1290751	0	+	2	3	155	195	1.0
CP008925.1	h6.sal.bam	other	1290752	1290752	0	+	3	5	155	194	1.5
CP008925.1	h6.sal.bam	other	1290753	1290753	0	+	0	1	155	189	0.0
CP008925.1	h6.sal.bam	other	1290754	1290754	0	+	3	1	155	192	1.5
CP008925.1	h6.sal.bam	other	1290755	1290755	0	+	1	1	154	191	0.5
CP008925.1	h6.sal.bam	other	1290756	1290756	0	+	4	1	158	190	2.0
CP008925.1	h6.sal.bam	other	1290757	1290757	0	+	3	3	160	196	1.5
CP008925.1	h6.sal.bam	other	1290758	1290758	0	+	0	4	154	196	0.0
CP008925.1	h6.sal.bam	other	1290759	1290759	0	+	1	4	155	195	0.5
CP008925.1	h6.sal.bam	other	1290760	1290760	0	+	4	0	159	193	2.0
CP008925.1	h6.sal.bam	other	1290761	1290761	0	+	2	1	158	193	1.0
CP008925.1	h6.sal.bam	other	1290762	1290762	0	+	6	1	162	199	3.0
CP008925.1	h6.sal.bam	other	1290763	1290763	0	+	0	1	162	198	0.0
CP008925.1	h6.sal.bam	other	1290764	1290764	0	+	3	3	163	200	1.5
CP008925.1	h6.sal.bam	other	1290765	1290765	0	+	5	3	166	198	2.5
CP008925.1	h6.sal.bam	other	1290766	1290766	0	+	2	2	166	195	1.0
CP008925.1	h6.sal.bam	other	1290767	1290767	0	+	1	4	166	204	0.5
CP008925.1	h6.sal.bam	other	1290768	1290768	0	+	1	1	163	208	0.6666666666666666
CP008925.1	h6.sal.bam	other	1290769	1290769	0	+	1	2	164	207	0.6666666666666666
CP008925.1	h6.sal.bam	other	1290770	1290770	0	+	2	1	164	205	1.3333333333333333
CP008925.1	h6.sal.bam	other	1290771	1290771	0	+	2	1	164	208	1.3333333333333333
CP008925.1	h6.sal.bam	other	1290772	1290772	0	+	0	2	164	209	0.0
CP008925.1	h6.sal.bam	other	1290773	1290773	0	+	2	5	166	210	2.0
CP008925.1	h6.sal.bam	other	1290774	1290774	0	+	1	3	164	206	1.0
CP008925.1	h6.sal.bam	other	1290775	1290775	0	+	0	1	161	205	0.0
CP008925.1	h6.sal.bam	other	1290776	1290776	0	+	7	2	164	209	7.0
CP008925.1	h6.sal.bam	other	1290777	1290777	0	+	1	1	164	207	1.0
CP008925.1	h6.sal.bam	other	1290778	1290778	0	+	0	3	162	206	0.0
CP008925.1	h6.sal.bam	other	1290779	1290779	0	+	1	4	160	205	1.0
CP008925.1	h6.sal.bam	other	1290780	1290780	0	+	0	4	160	207	0.0
CP008925.1	h6.sal.bam	other	1290781	1290781	0	+	1	2	155	206	1.0
CP008925.1	h6.sal.bam	other	1290782	1290782	0	+	1	4	154	205	1.0
CP008925.1	h6.sal.bam	other	1290783	1290783	0	+	1	4	155	206	1.0
CP008925.1	h6.sal.bam	other	1290784	1290784	0	+	3	2	156	204	3.0
CP008925.1	h6.sal.bam	other	1290785	1290785	0	+	1	0	155	204	1.0
CP008925.1	h6.sal.bam	other	1290786	1290786	0	+	1	2	156	205	1.0
CP008925.1	h6.sal.bam	other	1290787	1290787	0	+	2	1	154	206	2.0
CP008925.1	h6.sal.bam	other	1290788	1290788	0	+	0	1	153	208	0.0
CP008925.1	h6.sal.bam	other	1290789	1290789	0	+	1	1	151	210	1.0
CP008925.1	h6.sal.bam	other	1290790	1290790	0	+	0	4	147	209	0.0
CP008925.1	h6.sal.bam	other	1290791	1290791	0	+	3	4	148	207	3.0
CP008925.1	h6.sal.bam	other	1290792	1290792	0	+	4	1	149	205	4.0
CP008925.1	h6.sal.bam	other	1290793	1290793	0	+	2	0	147	204	2.0
CP008925.1	h6.sal.bam	other	1290794	1290794	0	+	4	3	150	207	4.0
CP008925.1	h6.sal.bam	other	1290795	1290795	0	+	1	0	151	204	1.0
CP008925.1	h6.sal.bam	other	1290796	1290796	0	+	0	1	151	206	0.0
CP008925.1	h6.sal.bam	other	1290797	1290797	0	+	2	2	149	210	2.0
CP008925.1	h6.sal.bam	other	1290798	1290798	0	+	0	5	146	208	0.0
CP008925.1	h6.sal.bam	other	1290799	1290799	0	+	2	2	145	203	2.0
CP008925.1	h6.sal.bam	other	1290800	1290800	0	+	0	2	143	207	0.0
CP008925.1	h6.sal.bam	other	1290801	1290801	0	+	5	1	146	212	5.0
CP008925.1	h6.sal.bam	other	1290802	1290802	0	+	1	2	145	212	1.0
CP008925.1	h6.sal.bam	other	1290803	1290803	0	+	1	3	146	210	1.0
CP008925.1	h6.sal.bam	other	1290804	1290804	0	+	1	4	147	209	1.0
CP008925.1	h6.sal.bam	other	1290805	1290805	0	+	2	1	145	205	2.0
CP008925.1	h6.sal.bam	other	1290806	1290806	0	+	3	0	146	207	3.0
CP008925.1	h6.sal.bam	other	1290807	1290807	0	+	6	0	150	207	6.0
CP008925.1	h6.sal.bam	other	1290808	1290808	0	+	0	1	147	206	0.0
CP008925.1	h6.sal.bam	other	1290809	1290809	0	+	0	2	145	209	0.0
CP008925.1	h6.sal.bam	other	1290810	1290810	0	+	1	2	146	208	1.0
CP008925.1	h6.sal.bam	other	1290811	1290811	0	+	0	0	145	206	0.0
CP008925.1	h6.sal.bam	other	1290812	1290812	0	+	4	0	142	211	4.0
CP008925.1	h6.sal.bam	other	1290813	1290813	0	+	0	3	139	213	0.0
CP008925.1	h6.sal.bam	other	1290814	1290814	0	+	1	1	134	212	1.0
CP008925.1	h6.sal.bam	other	1290815	1290815	0	+	3	3	137	211	3.0
CP008925.1	h6.sal.bam	other	1290816	1290816	0	+	0	3	135	208	0.0
CP008925.1	h6.sal.bam	other	1290817	1290817	0	+	3	1	138	209	3.0
CP008925.1	h6.sal.bam	other	1290818	1290818	0	+	0	3	136	214	0.0
CP008925.1	h6.sal.bam	other	1290819	1290819	0	+	2	0	137	214	2.0
CP008925.1	h6.sal.bam	other	1290820	1290820	0	+	1	4	135	217	1.0
CP008925.1	h6.sal.bam	other	1290821	1290821	0	+	0	1	135	216	0.0
CP008925.1	h6.sal.bam	other	1290822	1290822	0	+	0	2	131	215	0.0
CP008925.1	h6.sal.bam	GTTC	1290823	1290823	1290831	+	1	44	129	214	1.0
CP008925.1	h6.sal.bam	other	1290824	1290824	0	+	1	4	124	170	1.0
CP008925.1	h6.sal.bam	GTTC	1290825	1290825	1290831	+	46	2	167	172	46.0
CP008925.1	h6.sal.bam	other	1290826	1290826	0	+	8	2	173	171	8.0
CP008925.1	h6.sal.bam	other	1290827	1290827	0	+	1	3	171	169	1.0
CP008925.1	h6.sal.bam	other	1290828	1290828	0	+	6	2	177	168	6.0
CP008925.1	h6.sal.bam	other	1290829	1290829	0	+	3	1	176	166	2.0
CP008925.1	h6.sal.bam	other	1290830	1290830	0	+	1	3	169	168	0.6666666666666666
CP008925.1	h6.sal.bam	other	1290831	1290831	0	+	2	3	171	167	1.0
CP008925.1	h6.sal.bam	other	1290832	1290832	0	+	1	2	172	164	0.5
CP008925.1	h6.sal.bam	other	1290833	1290833	0	+	0	4	172	162	0.0
CP008925.1	h6.sal.bam	other	1290834	1290834	0	+	1	2	169	158	0.5
CP008925.1	h6.sal.bam	other	1290835	1290835	0	+	1	0	169	156	0.5
CP008925.1	h6.sal.bam	other	1290836	1290836	0	+	2	7	167	161	1.0
CP008925.1	h6.sal.bam	other	1290837	1290837	0	+	3	1	165	157	1.5
CP008925.1	h6.sal.bam	other	1290838	1290838	0	+	3	2	167	156	1.5
CP008925.1	h6.sal.bam	other	1290839	1290839	0	+	3	3	168	157	1.5
CP008925.1	h6.sal.bam	GTTC	1290840	1290840	1290831	+	4	8	166	155	2.0
CP008925.1	h6.sal.bam	other	1290841	1290841	0	+	1	4	167	147	0.5
CP008925.1	h6.sal.bam	GTTC	1290842	1290842	1290831	+	13	4	179	146	6.5
CP008925.1	h6.sal.bam	other	1290843	1290843	0	+	2	0	179	142	1.0
CP008925.1	h6.sal.bam	other	1290844	1290844	0	+	4	0	183	142	2.0
CP008925.1	h6.sal.bam	other	1290845	1290845	0	+	0	4	181	150	0.0
CP008925.1	h6.sal.bam	other	1290846	1290846	0	+	1	2	179	147	0.5
CP008925.1	h6.sal.bam	other	1290847	1290847	0	+	2	3	181	147	1.0
CP008925.1	h6.sal.bam	other	1290848	1290848	0	+	2	1	182	144	1.0
CP008925.1	h6.sal.bam	other	1290849	1290849	0	+	2	1	184	145	1.0
CP008925.1	h6.sal.bam	other	1290850	1290850	0	+	3	5	181	144	1.5
CP008925.1	h6.sal.bam	other	1290851	1290851	0	+	3	0	184	143	1.5
CP008925.1	h6.sal.bam	other	1290852	1290852	0	+	0	1	184	146	0.0
CP008925.1	h6.sal.bam	other	1290853	1290853	0	+	4	1	187	148	2.0
CP008925.1	h6.sal.bam	other	1290854	1290854	0	+	1	6	188	151	0.5
CP008925.1	h6.sal.bam	other	1290855	1290855	0	+	3	3	190	145	1.5
CP008925.1	h6.sal.bam	other	1290856	1290856	0	+	2	2	191	142	1.0
CP008925.1	h6.sal.bam	other	1290857	1290857	0	+	1	5	192	143	0.5
CP008925.1	h6.sal.bam	other	1290858	1290858	0	+	2	2	193	139	1.0
CP008925.1	h6.sal.bam	other	1290859	1290859	0	+	0	2	190	137	0.0
CP008925.1	h6.sal.bam	other	1290860	1290860	0	+	0	1	188	141	0.0
CP008925.1	h6.sal.bam	other	1290861	1290861	0	+	1	3	188	141	0.5
CP008925.1	h6.sal.bam	other	1290862	1290862	0	+	4	3	191	146	2.0
CP008925.1	h6.sal.bam	other	1290863	1290863	0	+	1	2	192	147	0.5
CP008925.1	h6.sal.bam	other	1290864	1290864	0	+	3	2	194	149	1.5
CP008925.1	h6.sal.bam	other	1290865	1290865	0	+	2	0	189	153	1.0
CP008925.1	h6.sal.bam	other	1290866	1290866	0	+	2	2	191	155	1.0
CP008925.1	h6.sal.bam	other	1290867	1290867	0	+	0	4	191	154	0.0
CP008925.1	h6.sal.bam	other	1290868	1290868	0	+	0	0	185	151	0.0
CP008925.1	h6.sal.bam	other	1290869	1290869	0	+	4	2	189	152	2.0
CP008925.1	h6.sal.bam	other	1290870	1290870	0	+	5	6	193	152	2.5
CP008925.1	h6.sal.bam	other	1290871	1290871	0	+	3	0	196	146	1.5
CP008925.1	h6.sal.bam	other	1290872	1290872	0	+	3	1	197	150	1.5
CP008925.1	h6.sal.bam	other	1290873	1290873	0	+	4	0	201	152	2.0
CP008925.1	h6.sal.bam	other	1290874	1290874	0	+	0	4	199	152	0.0
CP008925.1	h6.sal.bam	other	1290875	1290875	0	+	5	7	204	153	2.5
CP008925.1	h6.sal.bam	other	1290876	1290876	0	+	2	1	201	149	1.0
CP008925.1	h6.sal.bam	other	1290877	1290877	0	+	0	1	200	149	0.0
CP008925.1	h6.sal.bam	other	1290878	1290878	0	+	1	1	200	150	0.5
CP008925.1	h6.sal.bam	other	1290879	1290879	0	+	2	0	200	149	1.0
CP008925.1	h6.sal.bam	other	1290880	1290880	0	+	0	3	197	149	0.0
CP008925.1	h6.sal.bam	other	1290881	1290881	0	+	3	2	196	150	1.5
CP008925.1	h6.sal.bam	other	1290882	1290882	0	+	3	2	194	148	1.5
CP008925.1	h6.sal.bam	other	1290883	1290883	0	+	0	1	194	146	0.0
CP008925.1	h6.sal.bam	other	1290884	1290884	0	+	1	0	195	148	0.5
CP008925.1	h6.sal.bam	other	1290885	1290885	0	+	1	2	195	152	0.5
CP008925.1	h6.sal.bam	other	1290886	1290886	0	+	2	3	194	152	1.0
CP008925.1	h6.sal.bam	other	1290887	1290887	0	+	2	2	195	153	1.0
CP008925.1	h6.sal.bam	other	1290888	1290888	0	+	3	2	198	152	1.5
CP008925.1	h6.sal.bam	other	1290889	1290889	0	+	5	1	202	155	2.5
CP008925.1	h6.sal.bam	other	1290890	1290890	0	+	2	3	201	154	1.0
CP008925.1	h6.sal.bam	other	1290891	1290891	0	+	1	4	202	157	0.5
CP008925.1	h6.sal.bam	other	1290892	1290892	0	+	3	2	203	153	1.5
CP008925.1	h6.sal.bam	other	1290893	1290893	0	+	2	4	205	156	1.0
CP008925.1	h6.sal.bam	other	1290894	1290894	0	+	5	2	208	153	2.5
CP008925.1	h6.sal.bam	other	1290895	1290895	0	+	2	4	209	151	1.0
CP008925.1	h6.sal.bam	other	1290896	1290896	0	+	4	0	213	158	2.0
CP008925.1	h6.sal.bam	other	1290897	1290897	0	+	0	1	213	158	0.0
CP008925.1	h6.sal.bam	other	1290898	1290898	0	+	3	0	212	157	1.5
CP008925.1	h6.sal.bam	other	1290899	1290899	0	+	0	3	211	159	0.0
CP008925.1	h6.sal.bam	other	1290900	1290900	0	+	2	1	168	162	1.0
CP008925.1	h6.sal.bam	other	1290901	1290901	0	+	1	0	161	161	0.5
CP008925.1	h6.sal.bam	other	1290902	1290902	0	+	1	2	162	163	0.5
CP008925.1	h6.sal.bam	other	1290903	1290903	0	+	1	1	157	161	0.5
CP008925.1	h6.sal.bam	other	1290904	1290904	0	+	2	2	155	163	1.0
CP008925.1	h6.sal.bam	other	1290905	1290905	0	+	0	2	155	162	0.0
CP008925.1	h6.sal.bam	other	1290906	1290906	0	+	2	0	156	163	1.0
CP008925.1	h6.sal.bam	other	1290907	1290907	0	+	5	0	160	166	2.5
CP008925.1	h6.sal.bam	other	1290908	1290908	0	+	5	1	165	169	2.5
CP008925.1	h6.sal.bam	other	1290909	1290909	0	+	2	0	167	168	1.0
CP008925.1	h6.sal.bam	other	1290910	1290910	0	+	1	4	165	168	0.5
CP008925.1	h6.sal.bam	other	1290911	1290911	0	+	1	3	166	171	0.5
CP008925.1	h6.sal.bam	other	1290912	1290912	0	+	0	1	163	169	0.0
CP008925.1	h6.sal.bam	GAAC	1290913	1290913	1290921	+	4	3	164	170	2.0
CP008925.1	h6.sal.bam	other	1290914	1290914	0	+	0	1	161	169	0.0
CP008925.1	h6.sal.bam	GAAC	1290915	1290915	1290921	+	7	1	164	168	3.5
CP008925.1	h6.sal.bam	other	1290916	1290916	0	+	1	2	149	168	0.5
CP008925.1	h6.sal.bam	other	1290917	1290917	0	+	2	6	151	172	1.0
CP008925.1	h6.sal.bam	other	1290918	1290918	0	+	5	2	151	168	2.5
CP008925.1	h6.sal.bam	other	1290919	1290919	0	+	1	2	152	167	0.5
CP008925.1	h6.sal.bam	other	1290920	1290920	0	+	1	0	153	165	0.5
CP008925.1	h6.sal.bam	other	1290921	1290921	0	+	4	2	156	166	2.0
CP008925.1	h6.sal.bam	other	1290922	1290922	0	+	6	0	159	167	3.0
CP008925.1	h6.sal.bam	other	1290923	1290923	0	+	1	1	158	167	0.5
CP008925.1	h6.sal.bam	other	1290924	1290924	0	+	0	1	158	167	0.0
CP008925.1	h6.sal.bam	other	1290925	1290925	0	+	5	4	157	170	2.5
CP008925.1	h6.sal.bam	other	1290926	1290926	0	+	5	2	162	167	2.5
CP008925.1	h6.sal.bam	other	1290927	1290927	0	+	4	3	166	167	2.0
CP008925.1	h6.sal.bam	other	1290928	1290928	0	+	1	5	162	164	0.5
CP008925.1	h6.sal.bam	other	1290929	1290929	0	+	5	1	167	166	2.5
CP008925.1	h6.sal.bam	GAAC	1290930	1290930	1290921	+	1	1	165	168	0.5
CP008925.1	h6.sal.bam	other	1290931	1290931	0	+	2	1	164	167	1.0
CP008925.1	h6.sal.bam	GAAC	1290932	1290932	1290921	+	5	1	169	166	2.5
CP008925.1	h6.sal.bam	other	1290933	1290933	0	+	2	3	169	166	1.0
CP008925.1	h6.sal.bam	other	1290934	1290934	0	+	3	3	169	165	1.5
CP008925.1	h6.sal.bam	other	1290935	1290935	0	+	2	2	171	165	1.0
CP008925.1	h6.sal.bam	other	1290936	1290936	0	+	3	6	174	163	1.5
CP008925.1	h6.sal.bam	other	1290937	1290937	0	+	5	4	175	162	2.5
CP008925.1	h6.sal.bam	other	1290938	1290938	0	+	1	4	176	158	0.5
CP008925.1	h6.sal.bam	other	1290939	1290939	0	+	2	5	173	159	1.0
CP008925.1	h6.sal.bam	other	1290940	1290940	0	+	3	2	176	155	1.5
CP008925.1	h6.sal.bam	other	1290941	1290941	0	+	3	1	177	155	1.5
CP008925.1	h6.sal.bam	other	1290942	1290942	0	+	2	1	179	155	1.0
CP008925.1	h6.sal.bam	other	1290943	1290943	0	+	4	1	177	154	2.0
CP008925.1	h6.sal.bam	other	1290944	1290944	0	+	2	2	179	158	1.0
CP008925.1	h6.sal.bam	other	1290945	1290945	0	+	3	4	175	161	1.5
CP008925.1	h6.sal.bam	other	1290946	1290946	0	+	2	0	177	157	1.0
CP008925.1	h6.sal.bam	other	1290947	1290947	0	+	1	4	173	159	0.5
CP008925.1	h6.sal.bam	other	1290948	1290948	0	+	0	6	173	160	0.0
CP008925.1	h6.sal.bam	other	1290949	1290949	0	+	1	0	174	154	0.5
CP008925.1	h6.sal.bam	other	1290950	1290950	0	+	0	2	168	154	0.0
CP008925.1	h6.sal.bam	other	1290951	1290951	0	+	4	1	171	161	2.0
CP008925.1	h6.sal.bam	other	1290952	1290952	0	+	4	2	173	162	2.0
CP008925.1	h6.sal.bam	other	1290953	1290953	0	+	1	3	174	160	0.5
CP008925.1	h6.sal.bam	other	1290954	1290954	0	+	5	1	177	159	2.5
CP008925.1	h6.sal.bam	other	1290955	1290955	0	+	5	0	180	158	2.5
CP008925.1	h6.sal.bam	other	1290956	1290956	0	+	0	0	178	158	0.0
CP008925.1	h6.sal.bam	other	1290957	1290957	0	+	0	3	176	161	0.0
CP008925.1	h6.sal.bam	other	1290958	1290958	0	+	4	0	179	160	2.0
CP008925.1	h6.sal.bam	other	1290959	1290959	0	+	0	4	179	161	0.0
CP008925.1	h6.sal.bam	other	1290960	1290960	0	+	3	2	181	159	1.5
CP008925.1	h6.sal.bam	other	1290961	1290961	0	+	1	5	178	159	0.5
CP008925.1	h6.sal.bam	other	1290962	1290962	0	+	0	1	175	156	0.0
CP008925.1	h6.sal.bam	other	1290963	1290963	0	+	0	5	175	156	0.0
CP008925.1	h6.sal.bam	other	1290964	1290964	0	+	3	2	173	153	1.5
CP008925.1	h6.sal.bam	other	1290965	1290965	0	+	1	4	172	151	0.5
CP008925.1	h6.sal.bam	other	1290966	1290966	0	+	1	0	169	147	0.5
CP008925.1	h6.sal.bam	other	1290967	1290967	0	+	2	4	171	157	1.0
CP008925.1	h6.sal.bam	other	1290968	1290968	0	+	1	5	170	158	0.5
CP008925.1	h6.sal.bam	other	1290969	1290969	0	+	2	5	168	157	1.0
CP008925.1	h6.sal.bam	other	1290970	1290970	0	+	0	1	166	155	0.0
CP008925.1	h6.sal.bam	other	1290971	1290971	0	+	2	0	164	155	1.0
CP008925.1	h6.sal.bam	other	1290972	1290972	0	+	2	0	166	157	1.0
CP008925.1	h6.sal.bam	other	1290973	1290973	0	+	0	2	163	157	0.0
CP008925.1	h6.sal.bam	other	1290974	1290974	0	+	4	6	167	156	2.0
CP008925.1	h6.sal.bam	other	1290975	1290975	0	+	2	1	167	150	1.0
CP008925.1	h6.sal.bam	other	1290976	1290976	0	+	1	2	167	149	0.5
CP008925.1	h6.sal.bam	other	1290977	1290977	0	+	1	0	163	155	0.5
CP008925.1	h6.sal.bam	other	1290978	1290978	0	+	4	3	167	160	2.0
CP008925.1	h6.sal.bam	GTTC	1290979	1290979	1290987	+	2	1	167	160	1.0
CP008925.1	h6.sal.bam	other	1290980	1290980	0	+	2	3	169	163	1.0
CP008925.1	h6.sal.bam	GTTC	1290981	1290981	1290987	+	1	3	170	161	0.5
CP008925.1	h6.sal.bam	other	1290982	1290982	0	+	0	3	165	158	0.0
CP008925.1	h6.sal.bam	other	1290983	1290983	0	+	1	2	160	155	0.5
CP008925.1	h6.sal.bam	other	1290984	1290984	0	+	1	4	159	159	0.5
CP008925.1	h6.sal.bam	other	1290985	1290985	0	+	2	1	159	158	1.0
CP008925.1	h6.sal.bam	other	1290986	1290986	0	+	2	1	157	157	1.0
CP008925.1	h6.sal.bam	other	1290987	1290987	0	+	0	3	157	157	0.0
CP008925.1	h6.sal.bam	other	1290988	1290988	0	+	0	2	157	154	0.0
CP008925.1	h6.sal.bam	other	1290989	1290989	0	+	3	3	160	153	1.5
CP008925.1	h6.sal.bam	other	1290990	1290990	0	+	1	1	155	156	0.5
CP008925.1	h6.sal.bam	other	1290991	1290991	0	+	2	1	154	160	1.0
CP008925.1	h6.sal.bam	other	1290992	1290992	0	+	3	2	157	162	1.5
CP008925.1	h6.sal.bam	other	1290993	1290993	0	+	1	1	153	160	0.5
CP008925.1	h6.sal.bam	other	1290994	1290994	0	+	3	1	154	159	1.5
CP008925.1	h6.sal.bam	other	1290995	1290995	0	+	1	1	155	160	0.5
CP008925.1	h6.sal.bam	GTTC	1290996	1290996	1290987	+	3	3	154	163	1.5
CP008925.1	h6.sal.bam	other	1290997	1290997	0	+	2	0	149	161	1.0
CP008925.1	h6.sal.bam	GTTC	1290998	1290998	1290987	+	0	1	149	161	0.0
CP008925.1	h6.sal.bam	other	1290999	1290999	0	+	3	3	152	161	1.5
CP008925.1	h6.sal.bam	other	1291000	1291000	0	+	2	1	146	160	1.0
CP008925.1	h6.sal.bam	other	1291001	1291001	0	+	0	2	138	160	0.0
CP008925.1	h6.sal.bam	other	1291002	1291002	0	+	3	7	141	163	1.5
CP008925.1	h6.sal.bam	other	1291003	1291003	0	+	0	1	141	157	0.0
CP008925.1	h6.sal.bam	other	1291004	1291004	0	+	0	2	136	162	0.0
CP008925.1	h6.sal.bam	other	1291005	1291005	0	+	2	0	136	161	1.0
CP008925.1	h6.sal.bam	other	1291006	1291006	0	+	3	0	134	164	1.5
CP008925.1	h6.sal.bam	other	1291007	1291007	0	+	3	1	136	165	1.5
CP008925.1	h6.sal.bam	other	1291008	1291008	0	+	2	3	136	164	1.0
CP008925.1	h6.sal.bam	other	1291009	1291009	0	+	1	4	136	161	0.5
CP008925.1	h6.sal.bam	other	1291010	1291010	0	+	2	3	134	158	1.0
CP008925.1	h6.sal.bam	other	1291011	1291011	0	+	2	1	133	161	1.0
CP008925.1	h6.sal.bam	other	1291012	1291012	0	+	4	1	131	164	2.0
CP008925.1	h6.sal.bam	other	1291013	1291013	0	+	2	4	126	163	1.0
CP008925.1	h6.sal.bam	other	1291014	1291014	0	+	2	1	124	161	1.0
CP008925.1	h6.sal.bam	other	1291015	1291015	0	+	3	2	125	160	1.5
CP008925.1	h6.sal.bam	other	1291016	1291016	0	+	2	2	114	158	1.0
CP008925.1	h6.sal.bam	other	1291017	1291017	0	+	1	1	115	162	0.5
CP008925.1	h6.sal.bam	other	1291018	1291018	0	+	1	2	114	162	0.5
CP008925.1	h6.sal.bam	other	1291019	1291019	0	+	2	5	116	163	1.0
CP008925.1	h6.sal.bam	other	1291020	1291020	0	+	0	1	112	165	0.0
CP008925.1	h6.sal.bam	other	1291021	1291021	0	+	2	1	114	164	1.0
CP008925.1	h6.sal.bam	other	1291022	1291022	0	+	3	5	114	163	1.5
CP008925.1	h6.sal.bam	other	1291023	1291023	0	+	2	4	116	163	1.0
CP008925.1	h6.sal.bam	other	1291024	1291024	0	+	2	0	117	166	1.0
CP008925.1	h6.sal.bam	other	1291025	1291025	0	+	3	5	121	166	1.5
CP008925.1	h6.sal.bam	other	1291026	1291026	0	+	5	2	122	163	2.5
CP008925.1	h6.sal.bam	other	1291027	1291027	0	+	2	0	124	162	1.0
CP008925.1	h6.sal.bam	other	1291028	1291028	0	+	2	2	126	162	1.0
CP008925.1	h6.sal.bam	other	1291029	1291029	0	+	0	0	113	162	0.0
CP008925.1	h6.sal.bam	other	1291030	1291030	0	+	8	0	120	163	4.0
CP008925.1	h6.sal.bam	other	1291031	1291031	0	+	0	3	120	163	0.0
CP008925.1	h6.sal.bam	other	1291032	1291032	0	+	2	2	122	167	1.0
CP008925.1	h6.sal.bam	other	1291033	1291033	0	+	2	2	124	166	1.0
CP008925.1	h6.sal.bam	other	1291034	1291034	0	+	2	2	126	166	1.0
CP008925.1	h6.sal.bam	other	1291035	1291035	0	+	1	2	124	166	0.5
CP008925.1	h6.sal.bam	other	1291036	1291036	0	+	2	2	125	167	1.0
CP008925.1	h6.sal.bam	other	1291037	1291037	0	+	1	1	126	165	0.5
CP008925.1	h6.sal.bam	other	1291038	1291038	0	+	2	2	128	179	1.0
CP008925.1	h6.sal.bam	other	1291039	1291039	0	+	2	3	130	178	1.0
CP008925.1	h6.sal.bam	other	1291040	1291040	0	+	0	8	130	177	0.0
CP008925.1	h6.sal.bam	other	1291041	1291041	0	+	1	4	130	173	0.5
CP008925.1	h6.sal.bam	other	1291042	1291042	0	+	1	1	131	170	0.5
CP008925.1	h6.sal.bam	other	1291043	1291043	0	+	4	5	134	169	2.0
CP008925.1	h6.sal.bam	other	1291044	1291044	0	+	4	2	136	166	2.0
CP008925.1	h6.sal.bam	other	1291045	1291045	0	+	2	1	136	165	1.0
CP008925.1	h6.sal.bam	other	1291046	1291046	0	+	0	2	136	166	0.0
CP008925.1	h6.sal.bam	other	1291047	1291047	0	+	4	2	138	167	2.0
CP008925.1	h6.sal.bam	other	1291048	1291048	0	+	0	0	138	168	0.0
CP008925.1	h6.sal.bam	other	1291049	1291049	0	+	1	0	133	170	0.5
CP008925.1	h6.sal.bam	other	1291050	1291050	0	+	1	3	134	173	0.5
CP008925.1	h6.sal.bam	other	1291051	1291051	0	+	3	5	130	170	1.5
CP008925.1	h6.sal.bam	other	1291052	1291052	0	+	2	6	132	167	1.0
CP008925.1	h6.sal.bam	other	1291053	1291053	0	+	0	3	132	161	0.0
CP008925.1	h6.sal.bam	other	1291054	1291054	0	+	1	3	132	161	0.5
CP008925.1	h6.sal.bam	other	1291055	1291055	0	+	4	1	133	159	2.0
CP008925.1	h6.sal.bam	other	1291056	1291056	0	+	3	1	136	158	1.5
CP008925.1	h6.sal.bam	other	1291057	1291057	0	+	3	1	139	157	1.5
CP008925.1	h6.sal.bam	other	1291058	1291058	0	+	3	2	142	168	1.5
CP008925.1	h6.sal.bam	other	1291059	1291059	0	+	0	3	142	167	0.0
CP008925.1	h6.sal.bam	other	1291060	1291060	0	+	1	0	142	168	0.5
CP008925.1	h6.sal.bam	other	1291061	1291061	0	+	4	1	144	171	2.0
CP008925.1	h6.sal.bam	other	1291062	1291062	0	+	5	1	149	174	2.5
CP008925.1	h6.sal.bam	other	1291063	1291063	0	+	2	2	148	174	1.0
CP008925.1	h6.sal.bam	other	1291064	1291064	0	+	1	4	148	175	0.5
CP008925.1	h6.sal.bam	other	1291065	1291065	0	+	2	4	149	172	1.0
CP008925.1	h6.sal.bam	other	1291066	1291066	0	+	3	3	148	170	1.5
CP008925.1	h6.sal.bam	other	1291067	1291067	0	+	4	1	152	169	2.0
CP008925.1	h6.sal.bam	other	1291068	1291068	0	+	4	2	155	172	2.0
CP008925.1	h6.sal.bam	other	1291069	1291069	0	+	4	2	154	172	2.0
CP008925.1	h6.sal.bam	other	1291070	1291070	0	+	3	2	156	174	1.5
CP008925.1	h6.sal.bam	other	1291071	1291071	0	+	1	2	154	174	0.5
CP008925.1	h6.sal.bam	other	1291072	1291072	0	+	2	0	151	173	1.0
CP008925.1	h6.sal.bam	other	1291073	1291073	0	+	1	1	152	175	0.5
CP008925.1	h6.sal.bam	other	1291074	1291074	0	+	0	3	152	174	0.0
CP008925.1	h6.sal.bam	other	1291075	1291075	0	+	3	2	151	171	1.5
CP008925.1	h6.sal.bam	other	1291076	1291076	0	+	1	3	152	173	0.6666666666666666
CP008925.1	h6.sal.bam	other	1291077	1291077	0	+	1	1	152	170	1.0
CP008925.1	h6.sal.bam	other	1291078	1291078	0	+	1	5	153	169	1.0
CP008925.1	h6.sal.bam	other	1291079	1291079	0	+	1	2	153	173	1.0
CP008925.1	h6.sal.bam	other	1291080	1291080	0	+	1	2	153	172	1.0
CP008925.1	h6.sal.bam	other	1291081	1291081	0	+	0	1	152	170	0.0
CP008925.1	h6.sal.bam	other	1291082	1291082	0	+	1	0	150	169	1.0
CP008925.1	h6.sal.bam	other	1291083	1291083	0	+	3	0	151	170	3.0
CP008925.1	h6.sal.bam	other	1291084	1291084	0	+	0	1	150	170	0.0
CP008925.1	h6.sal.bam	other	1291085	1291085	0	+	1	6	149	185	1.0
CP008925.1	h6.sal.bam	other	1291086	1291086	0	+	2	4	149	182	2.0
CP008925.1	h6.sal.bam	other	1291087	1291087	0	+	1	0	146	180	1.0
CP008925.1	h6.sal.bam	other	1291088	1291088	0	+	1	2	145	181	1.0
CP008925.1	h6.sal.bam	other	1291089	1291089	0	+	1	4	144	179	1.0
CP008925.1	h6.sal.bam	other	1291090	1291090	0	+	3	0	144	175	3.0
CP008925.1	h6.sal.bam	other	1291091	1291091	0	+	1	3	143	176	1.0
CP008925.1	h6.sal.bam	other	1291092	1291092	0	+	2	1	144	179	2.0
CP008925.1	h6.sal.bam	other	1291093	1291093	0	+	1	3	144	180	1.0
CP008925.1	h6.sal.bam	other	1291094	1291094	0	+	2	5	143	179	2.0
CP008925.1	h6.sal.bam	other	1291095	1291095	0	+	5	1	148	177	5.0
CP008925.1	h6.sal.bam	other	1291096	1291096	0	+	0	3	145	176	0.0
CP008925.1	h6.sal.bam	other	1291097	1291097	0	+	1	1	135	176	1.0
CP008925.1	h6.sal.bam	other	1291098	1291098	0	+	3	7	138	176	3.0
CP008925.1	h6.sal.bam	other	1291099	1291099	0	+	2	0	135	173	2.0
CP008925.1	h6.sal.bam	other	1291100	1291100	0	+	2	2	137	173	2.0
CP008925.1	h6.sal.bam	other	1291101	1291101	0	+	3	1	139	174	3.0
CP008925.1	h6.sal.bam	other	1291102	1291102	0	+	4	1	140	175	4.0
CP008925.1	h6.sal.bam	other	1291103	1291103	0	+	0	1	140	174	0.0
CP008925.1	h6.sal.bam	other	1291104	1291104	0	+	1	1	141	175	1.0
CP008925.1	h6.sal.bam	other	1291105	1291105	0	+	1	0	135	175	1.0
CP008925.1	h6.sal.bam	other	1291106	1291106	0	+	1	7	135	181	1.0
CP008925.1	h6.sal.bam	other	1291107	1291107	0	+	3	1	137	175	3.0
CP008925.1	h6.sal.bam	other	1291108	1291108	0	+	1	2	136	175	1.0
CP008925.1	h6.sal.bam	other	1291109	1291109	0	+	0	2	134	176	0.0
CP008925.1	h6.sal.bam	other	1291110	1291110	0	+	0	3	133	175	0.0
CP008925.1	h6.sal.bam	GAAC	1291111	1291111	1291119	+	0	13	131	173	0.0
CP008925.1	h6.sal.bam	other	1291112	1291112	0	+	0	2	130	162	0.0
CP008925.1	h6.sal.bam	GAAC	1291113	1291113	1291119	+	4	1	132	163	4.0
CP008925.1	h6.sal.bam	other	1291114	1291114	0	+	7	2	137	166	7.0
CP008925.1	h6.sal.bam	other	1291115	1291115	0	+	0	5	137	164	0.0
CP008925.1	h6.sal.bam	other	1291116	1291116	0	+	5	0	140	165	5.0
CP008925.1	h6.sal.bam	other	1291117	1291117	0	+	1	0	141	165	1.0
CP008925.1	h6.sal.bam	other	1291118	1291118	0	+	2	3	133	170	2.0
CP008925.1	h6.sal.bam	other	1291119	1291119	0	+	3	1	136	171	3.0
CP008925.1	h6.sal.bam	other	1291120	1291120	0	+	1	1	137	172	1.0
CP008925.1	h6.sal.bam	other	1291121	1291121	0	+	4	4	137	172	4.0
CP008925.1	h6.sal.bam	other	1291122	1291122	0	+	1	2	138	173	1.0
CP008925.1	h6.sal.bam	other	1291123	1291123	0	+	1	2	136	171	1.0
CP008925.1	h6.sal.bam	other	1291124	1291124	0	+	4	4	140	172	4.0
CP008925.1	h6.sal.bam	other	1291125	1291125	0	+	3	1	143	170	3.0
CP008925.1	h6.sal.bam	other	1291126	1291126	0	+	0	1	140	169	0.0
CP008925.1	h6.sal.bam	other	1291127	1291127	0	+	1	0	139	171	1.0
CP008925.1	h6.sal.bam	GAAC	1291128	1291128	1291119	+	1	4	140	171	1.0
CP008925.1	h6.sal.bam	other	1291129	1291129	0	+	3	0	139	168	3.0
CP008925.1	h6.sal.bam	GAAC	1291130	1291130	1291119	+	6	2	145	168	4.0
CP008925.1	h6.sal.bam	other	1291131	1291131	0	+	1	2	140	168	0.5
CP008925.1	h6.sal.bam	other	1291132	1291132	0	+	1	7	141	166	0.5
CP008925.1	h6.sal.bam	other	1291133	1291133	0	+	2	2	140	160	1.0
CP008925.1	h6.sal.bam	other	1291134	1291134	0	+	2	4	141	165	1.0
CP008925.1	h6.sal.bam	other	1291135	1291135	0	+	0	2	140	162	0.0
CP008925.1	h6.sal.bam	other	1291136	1291136	0	+	2	4	138	160	1.3333333333333333
CP008925.1	h6.sal.bam	other	1291137	1291137	0	+	1	1	133	157	0.5
CP008925.1	h6.sal.bam	other	1291138	1291138	0	+	0	3	132	158	0.0
CP008925.1	h6.sal.bam	other	1291139	1291139	0	+	2	1	134	156	1.0
CP008925.1	h6.sal.bam	other	1291140	1291140	0	+	2	3	134	158	1.0
CP008925.1	h6.sal.bam	other	1291141	1291141	0	+	1	1	125	156	0.5
CP008925.1	h6.sal.bam	other	1291142	1291142	0	+	0	5	125	163	0.0
CP008925.1	h6.sal.bam	other	1291143	1291143	0	+	0	1	125	162	0.0
CP008925.1	h6.sal.bam	other	1291144	1291144	0	+	1	4	122	161	0.5
CP008925.1	h6.sal.bam	other	1291145	1291145	0	+	0	2	120	157	0.0
CP008925.1	h6.sal.bam	other	1291146	1291146	0	+	3	3	122	156	1.5
CP008925.1	h6.sal.bam	other	1291147	1291147	0	+	0	1	120	153	0.0
CP008925.1	h6.sal.bam	other	1291148	1291148	0	+	6	2	125	157	3.0
CP008925.1	h6.sal.bam	other	1291149	1291149	0	+	3	1	128	155	1.5
CP008925.1	h6.sal.bam	other	1291150	1291150	0	+	3	1	126	155	1.5
CP008925.1	h6.sal.bam	other	1291151	1291151	0	+	2	4	128	154	1.0
CP008925.1	h6.sal.bam	other	1291152	1291152	0	+	2	4	130	152	1.0
CP008925.1	h6.sal.bam	other	1291153	1291153	0	+	2	1	130	150	1.0
CP008925.1	h6.sal.bam	other	1291154	1291154	0	+	1	1	131	153	0.5
CP008925.1	h6.sal.bam	other	1291155	1291155	0	+	1	0	131	155	0.5
CP008925.1	h6.sal.bam	other	1291156	1291156	0	+	2	2	129	156	1.0
CP008925.1	h6.sal.bam	other	1291157	1291157	0	+	1	8	130	156	0.5
CP008925.1	h6.sal.bam	other	1291158	1291158	0	+	4	4	134	153	2.0
CP008925.1	h6.sal.bam	other	1291159	1291159	0	+	0	3	134	151	0.0
CP008925.1	h6.sal.bam	other	1291160	1291160	0	+	2	3	135	148	1.0
CP008925.1	h6.sal.bam	other	1291161	1291161	0	+	5	2	138	150	2.5
CP008925.1	h6.sal.bam	other	1291162	1291162	0	+	3	1	140	150	1.5
CP008925.1	h6.sal.bam	other	1291163	1291163	0	+	2	1	141	149	1.0
CP008925.1	h6.sal.bam	other	1291164	1291164	0	+	2	2	142	153	1.0
CP008925.1	h6.sal.bam	other	1291165	1291165	0	+	4	1	143	152	2.0
CP008925.1	h6.sal.bam	other	1291166	1291166	0	+	1	3	143	151	0.5
CP008925.1	h6.sal.bam	other	1291167	1291167	0	+	1	2	142	149	0.5
CP008925.1	h6.sal.bam	other	1291168	1291168	0	+	1	1	134	151	0.5
CP008925.1	h6.sal.bam	other	1291169	1291169	0	+	1	3	135	151	0.5
CP008925.1	h6.sal.bam	other	1291170	1291170	0	+	2	2	137	151	1.0
CP008925.1	h6.sal.bam	other	1291171	1291171	0	+	5	1	141	151	2.5
CP008925.1	h6.sal.bam	other	1291172	1291172	0	+	1	1	141	155	0.5
CP008925.1	h6.sal.bam	other	1291173	1291173	0	+	2	4	140	157	1.0
CP008925.1	h6.sal.bam	other	1291174	1291174	0	+	3	1	136	156	1.5
CP008925.1	h6.sal.bam	other	1291175	1291175	0	+	3	3	139	157	1.5
CP008925.1	h6.sal.bam	other	1291176	1291176	0	+	1	2	140	154	0.5
CP008925.1	h6.sal.bam	other	1291177	1291177	0	+	1	1	137	152	0.5
CP008925.1	h6.sal.bam	other	1291178	1291178	0	+	7	1	144	152	3.5
CP008925.1	h6.sal.bam	other	1291179	1291179	0	+	2	7	145	155	1.0
CP008925.1	h6.sal.bam	other	1291180	1291180	0	+	4	1	148	149	2.0
CP008925.1	h6.sal.bam	other	1291181	1291181	0	+	2	1	149	152	1.0
CP008925.1	h6.sal.bam	other	1291182	1291182	0	+	2	2	148	153	1.0
CP008925.1	h6.sal.bam	other	1291183	1291183	0	+	1	2	149	152	0.5
CP008925.1	h6.sal.bam	other	1291184	1291184	0	+	0	1	149	151	0.0
CP008925.1	h6.sal.bam	other	1291185	1291185	0	+	0	2	149	150	0.0
CP008925.1	h6.sal.bam	other	1291186	1291186	0	+	1	2	150	152	0.5
CP008925.1	h6.sal.bam	other	1291187	1291187	0	+	2	2	152	157	1.0
CP008925.1	h6.sal.bam	other	1291188	1291188	0	+	3	5	151	156	1.5
CP008925.1	h6.sal.bam	other	1291189	1291189	0	+	1	1	145	159	0.5
CP008925.1	h6.sal.bam	other	1291190	1291190	0	+	1	5	146	163	0.5
CP008925.1	h6.sal.bam	other	1291191	1291191	0	+	5	4	146	161	2.5
CP008925.1	h6.sal.bam	other	1291192	1291192	0	+	2	1	147	160	1.0
CP008925.1	h6.sal.bam	other	1291193	1291193	0	+	4	5	141	160	2.0
CP008925.1	h6.sal.bam	other	1291194	1291194	0	+	1	2	142	156	0.5
CP008925.1	h6.sal.bam	other	1291195	1291195	0	+	1	1	142	155	0.5
CP008925.1	h6.sal.bam	other	1291196	1291196	0	+	2	5	144	157	1.0
CP008925.1	h6.sal.bam	other	1291197	1291197	0	+	0	0	143	153	0.0
CP008925.1	h6.sal.bam	other	1291198	1291198	0	+	3	1	142	156	1.5
CP008925.1	h6.sal.bam	other	1291199	1291199	0	+	2	2	144	155	1.0
CP008925.1	h6.sal.bam	other	1291200	1291200	0	+	3	1	144	158	1.5
CP008925.1	h6.sal.bam	other	1291201	1291201	0	+	2	4	146	158	1.0
CP008925.1	h6.sal.bam	other	1291202	1291202	0	+	3	0	145	155	1.5
CP008925.1	h6.sal.bam	other	1291203	1291203	0	+	2	1	147	155	1.0
CP008925.1	h6.sal.bam	other	1291204	1291204	0	+	2	0	141	161	1.0
CP008925.1	h6.sal.bam	other	1291205	1291205	0	+	0	3	141	166	0.0
CP008925.1	h6.sal.bam	other	1291206	1291206	0	+	1	1	142	164	0.5
CP008925.1	h6.sal.bam	other	1291207	1291207	0	+	3	5	144	166	1.5
CP008925.1	h6.sal.bam	other	1291208	1291208	0	+	2	2	144	161	1.0
CP008925.1	h6.sal.bam	other	1291209	1291209	0	+	3	1	145	159	1.5
CP008925.1	h6.sal.bam	other	1291210	1291210	0	+	0	0	145	158	0.0
CP008925.1	h6.sal.bam	other	1291211	1291211	0	+	2	1	145	158	1.0
CP008925.1	h6.sal.bam	other	1291212	1291212	0	+	0	2	144	158	0.0
CP008925.1	h6.sal.bam	other	1291213	1291213	0	+	0	0	144	156	0.0
CP008925.1	h6.sal.bam	other	1291214	1291214	0	+	0	2	142	157	0.0
CP008925.1	h6.sal.bam	other	1291215	1291215	0	+	0	3	139	161	0.0
CP008925.1	h6.sal.bam	GTTC	1291216	1291216	1291224	+	2	8	141	160	1.0
CP008925.1	h6.sal.bam	other	1291217	1291217	0	+	3	2	143	156	1.5
CP008925.1	h6.sal.bam	GTTC	1291218	1291218	1291224	+	0	0	143	154	0.0
CP008925.1	h6.sal.bam	other	1291219	1291219	0	+	0	1	143	160	0.0
CP008925.1	h6.sal.bam	other	1291220	1291220	0	+	2	0	143	163	1.0
CP008925.1	h6.sal.bam	other	1291221	1291221	0	+	2	1	143	163	1.0
CP008925.1	h6.sal.bam	other	1291222	1291222	0	+	3	3	137	162	1.5
CP008925.1	h6.sal.bam	other	1291223	1291223	0	+	2	0	139	160	1.0
CP008925.1	h6.sal.bam	other	1291224	1291224	0	+	0	1	139	160	0.0
CP008925.1	h6.sal.bam	other	1291225	1291225	0	+	2	0	139	159	1.0
CP008925.1	h6.sal.bam	other	1291226	1291226	0	+	1	2	138	159	0.5
CP008925.1	h6.sal.bam	other	1291227	1291227	0	+	3	2	139	158	1.5
CP008925.1	h6.sal.bam	other	1291228	1291228	0	+	2	3	137	160	1.0
CP008925.1	h6.sal.bam	other	1291229	1291229	0	+	0	3	137	160	0.0
CP008925.1	h6.sal.bam	other	1291230	1291230	0	+	1	2	137	158	0.5
CP008925.1	h6.sal.bam	other	1291231	1291231	0	+	0	1	135	157	0.0
CP008925.1	h6.sal.bam	other	1291232	1291232	0	+	1	6	135	157	0.5
CP008925.1	h6.sal.bam	GTTC	1291233	1291233	1291224	+	3	1	135	156	1.5
CP008925.1	h6.sal.bam	other	1291234	1291234	0	+	4	0	139	157	2.0
CP008925.1	h6.sal.bam	GTTC	1291235	1291235	1291224	+	1	6	138	157	0.5
CP008925.1	h6.sal.bam	other	1291236	1291236	0	+	3	2	134	152	1.5
CP008925.1	h6.sal.bam	other	1291237	1291237	0	+	3	3	136	152	1.5
CP008925.1	h6.sal.bam	other	1291238	1291238	0	+	2	2	136	149	1.0
CP008925.1	h6.sal.bam	other	1291239	1291239	0	+	0	1	132	147	0.0
CP008925.1	h6.sal.bam	other	1291240	1291240	0	+	6	0	135	152	3.0
CP008925.1	h6.sal.bam	other	1291241	1291241	0	+	0	2	134	152	0.0
CP008925.1	h6.sal.bam	other	1291242	1291242	0	+	4	4	137	151	2.0
CP008925.1	h6.sal.bam	other	1291243	1291243	0	+	0	1	136	151	0.0
CP008925.1	h6.sal.bam	other	1291244	1291244	0	+	0	4	135	157	0.0
CP008925.1	h6.sal.bam	other	1291245	1291245	0	+	2	1	135	154	1.0
CP008925.1	h6.sal.bam	other	1291246	1291246	0	+	1	5	131	155	0.5
CP008925.1	h6.sal.bam	other	1291247	1291247	0	+	3	1	133	150	1.5
CP008925.1	h6.sal.bam	other	1291248	1291248	0	+	2	2	132	149	1.0
CP008925.1	h6.sal.bam	other	1291249	1291249	0	+	6	2	136	155	3.0
CP008925.1	h6.sal.bam	other	1291250	1291250	0	+	0	0	133	153	0.0
CP008925.1	h6.sal.bam	other	1291251	1291251	0	+	1	0	133	159	0.5
CP008925.1	h6.sal.bam	other	1291252	1291252	0	+	3	1	134	160	1.5
CP008925.1	h6.sal.bam	other	1291253	1291253	0	+	8	5	136	160	4.0
CP008925.1	h6.sal.bam	other	1291254	1291254	0	+	1	1	135	157	0.5
CP008925.1	h6.sal.bam	other	1291255	1291255	0	+	3	4	134	157	1.5
CP008925.1	h6.sal.bam	other	1291256	1291256	0	+	1	2	131	158	0.5
CP008925.1	h6.sal.bam	other	1291257	1291257	0	+	1	1	132	158	0.5
CP008925.1	h6.sal.bam	other	1291258	1291258	0	+	2	1	133	158	1.0
CP008925.1	h6.sal.bam	other	1291259	1291259	0	+	1	0	134	157	0.5
CP008925.1	h6.sal.bam	other	1291260	1291260	0	+	6	4	138	160	3.0
CP008925.1	h6.sal.bam	other	1291261	1291261	0	+	0	7	138	157	0.0
CP008925.1	h6.sal.bam	other	1291262	1291262	0	+	1	1	137	152	0.5
CP008925.1	h6.sal.bam	other	1291263	1291263	0	+	0	8	135	151	0.0
CP008925.1	h6.sal.bam	other	1291264	1291264	0	+	2	5	136	143	1.0
CP008925.1	h6.sal.bam	other	1291265	1291265	0	+	3	2	138	139	1.5
CP008925.1	h6.sal.bam	other	1291266	1291266	0	+	4	3	137	137	2.0
CP008925.1	h6.sal.bam	other	1291267	1291267	0	+	1	1	137	137	0.5
CP008925.1	h6.sal.bam	other	1291268	1291268	0	+	2	1	135	136	1.0
CP008925.1	h6.sal.bam	other	1291269	1291269	0	+	1	1	135	135	0.5
CP008925.1	h6.sal.bam	other	1291270	1291270	0	+	1	3	135	140	0.5
CP008925.1	h6.sal.bam	other	1291271	1291271	0	+	3	1	136	139	1.5
CP008925.1	h6.sal.bam	other	1291272	1291272	0	+	1	3	137	140	0.5
CP008925.1	h6.sal.bam	other	1291273	1291273	0	+	1	0	136	137	0.5
CP008925.1	h6.sal.bam	other	1291274	1291274	0	+	2	5	136	137	1.0
CP008925.1	h6.sal.bam	other	1291275	1291275	0	+	3	1	134	139	1.5
CP008925.1	h6.sal.bam	other	1291276	1291276	0	+	1	1	135	139	0.5
CP008925.1	h6.sal.bam	other	1291277	1291277	0	+	5	3	137	138	2.5
CP008925.1	h6.sal.bam	other	1291278	1291278	0	+	5	4	140	135	2.5
CP008925.1	h6.sal.bam	other	1291279	1291279	0	+	4	5	142	135	2.0
CP008925.1	h6.sal.bam	other	1291280	1291280	0	+	0	1	142	130	0.0
CP008925.1	h6.sal.bam	other	1291281	1291281	0	+	1	3	141	129	0.5
CP008925.1	h6.sal.bam	other	1291282	1291282	0	+	2	1	139	134	1.0
CP008925.1	h6.sal.bam	other	1291283	1291283	0	+	2	0	138	133	1.0
CP008925.1	h6.sal.bam	other	1291284	1291284	0	+	0	0	135	133	0.0
CP008925.1	h6.sal.bam	other	1291285	1291285	0	+	0	1	135	135	0.0
CP008925.1	h6.sal.bam	other	1291286	1291286	0	+	2	0	135	134	1.0
CP008925.1	h6.sal.bam	other	1291287	1291287	0	+	2	1	137	141	1.0
CP008925.1	h6.sal.bam	other	1291288	1291288	0	+	2	5	139	140	1.0
CP008925.1	h6.sal.bam	other	1291289	1291289	0	+	6	2	145	135	3.0
CP008925.1	h6.sal.bam	other	1291290	1291290	0	+	3	2	146	136	1.5
CP008925.1	h6.sal.bam	other	1291291	1291291	0	+	0	5	146	135	0.0
CP008925.1	h6.sal.bam	other	1291292	1291292	0	+	2	4	146	132	1.0
CP008925.1	h6.sal.bam	other	1291293	1291293	0	+	4	0	150	130	2.0
CP008925.1	h6.sal.bam	other	1291294	1291294	0	+	3	4	153	133	1.5
CP008925.1	h6.sal.bam	other	1291295	1291295	0	+	3	0	155	129	1.5
CP008925.1	h6.sal.bam	other	1291296	1291296	0	+	1	1	154	130	0.5
CP008925.1	h6.sal.bam	other	1291297	1291297	0	+	2	0	153	131	1.0
CP008925.1	h6.sal.bam	other	1291298	1291298	0	+	1	0	152	135	0.5
CP008925.1	h6.sal.bam	other	1291299	1291299	0	+	3	0	149	138	1.5
CP008925.1	h6.sal.bam	other	1291300	1291300	0	+	1	0	150	140	0.5
CP008925.1	h6.sal.bam	other	1291301	1291301	0	+	0	1	149	142	0.0
CP008925.1	h6.sal.bam	other	1291302	1291302	0	+	0	4	147	141	0.0
CP008925.1	h6.sal.bam	other	1291303	1291303	0	+	3	3	150	138	1.5
CP008925.1	h6.sal.bam	other	1291304	1291304	0	+	3	1	153	139	1.5
CP008925.1	h6.sal.bam	other	1291305	1291305	0	+	2	1	154	142	1.0
CP008925.1	h6.sal.bam	other	1291306	1291306	0	+	2	1	156	141	1.0
CP008925.1	h6.sal.bam	other	1291307	1291307	0	+	3	6	158	146	1.5
CP008925.1	h6.sal.bam	other	1291308	1291308	0	+	1	1	157	140	0.5
CP008925.1	h6.sal.bam	other	1291309	1291309	0	+	4	1	157	142	2.0
CP008925.1	h6.sal.bam	other	1291310	1291310	0	+	4	1	159	143	2.0
CP008925.1	h6.sal.bam	other	1291311	1291311	0	+	4	0	147	144	2.0
CP008925.1	h6.sal.bam	other	1291312	1291312	0	+	0	0	142	149	0.0
CP008925.1	h6.sal.bam	other	1291313	1291313	0	+	2	1	140	149	1.0
CP008925.1	h6.sal.bam	other	1291314	1291314	0	+	2	5	134	148	1.0
CP008925.1	h6.sal.bam	other	1291315	1291315	0	+	4	1	138	148	2.0
CP008925.1	h6.sal.bam	other	1291316	1291316	0	+	3	3	139	150	1.5
CP008925.1	h6.sal.bam	other	1291317	1291317	0	+	3	1	142	149	1.5
CP008925.1	h6.sal.bam	other	1291318	1291318	0	+	2	7	144	151	1.0
CP008925.1	h6.sal.bam	other	1291319	1291319	0	+	1	1	145	148	0.5
CP008925.1	h6.sal.bam	other	1291320	1291320	0	+	1	2	145	148	0.5
CP008925.1	h6.sal.bam	other	1291321	1291321	0	+	2	7	147	148	1.0
CP008925.1	h6.sal.bam	other	1291322	1291322	0	+	2	0	148	143	1.0
CP008925.1	h6.sal.bam	other	1291323	1291323	0	+	3	1	147	146	1.5
CP008925.1	h6.sal.bam	other	1291324	1291324	0	+	0	2	144	145	0.0
CP008925.1	h6.sal.bam	other	1291325	1291325	0	+	4	4	148	146	2.0
CP008925.1	h6.sal.bam	other	1291326	1291326	0	+	0	1	145	142	0.0
CP008925.1	h6.sal.bam	other	1291327	1291327	0	+	2	1	147	142	1.0
CP008925.1	h6.sal.bam	other	1291328	1291328	0	+	3	2	142	142	1.5
CP008925.1	h6.sal.bam	other	1291329	1291329	0	+	3	2	143	141	1.5
CP008925.1	h6.sal.bam	other	1291330	1291330	0	+	1	5	144	140	0.5
CP008925.1	h6.sal.bam	other	1291331	1291331	0	+	0	2	144	137	0.0
CP008925.1	h6.sal.bam	other	1291332	1291332	0	+	3	1	146	138	1.5
CP008925.1	h6.sal.bam	other	1291333	1291333	0	+	0	0	142	140	0.0
CP008925.1	h6.sal.bam	other	1291334	1291334	0	+	3	3	145	141	1.5
CP008925.1	h6.sal.bam	other	1291335	1291335	0	+	4	3	144	138	2.0
CP008925.1	h6.sal.bam	other	1291336	1291336	0	+	4	0	148	136	2.0
CP008925.1	h6.sal.bam	other	1291337	1291337	0	+	1	0	148	142	0.5
CP008925.1	h6.sal.bam	other	1291338	1291338	0	+	3	0	148	144	1.5
CP008925.1	h6.sal.bam	other	1291339	1291339	0	+	1	1	148	144	0.5
CP008925.1	h6.sal.bam	other	1291340	1291340	0	+	2	0	150	144	1.0
CP008925.1	h6.sal.bam	other	1291341	1291341	0	+	4	3	152	146	2.0
CP008925.1	h6.sal.bam	other	1291342	1291342	0	+	1	2	152	143	0.5
CP008925.1	h6.sal.bam	other	1291343	1291343	0	+	3	1	155	143	1.5
CP008925.1	h6.sal.bam	other	1291344	1291344	0	+	3	3	154	144	1.5
CP008925.1	h6.sal.bam	other	1291345	1291345	0	+	2	2	154	144	1.0
CP008925.1	h6.sal.bam	other	1291346	1291346	0	+	2	2	156	142	1.0
CP008925.1	h6.sal.bam	other	1291347	1291347	0	+	5	0	159	141	2.5
CP008925.1	h6.sal.bam	other	1291348	1291348	0	+	1	0	160	143	0.5
CP008925.1	h6.sal.bam	other	1291349	1291349	0	+	3	7	159	143	1.5
CP008925.1	h6.sal.bam	other	1291350	1291350	0	+	2	1	159	137	1.0
CP008925.1	h6.sal.bam	other	1291351	1291351	0	+	2	1	159	137	1.0
CP008925.1	h6.sal.bam	other	1291352	1291352	0	+	0	3	155	137	0.0
CP008925.1	h6.sal.bam	other	1291353	1291353	0	+	2	1	150	138	1.0
CP008925.1	h6.sal.bam	other	1291354	1291354	0	+	2	3	151	141	1.0
CP008925.1	h6.sal.bam	other	1291355	1291355	0	+	6	3	155	141	3.0
CP008925.1	h6.sal.bam	other	1291356	1291356	0	+	1	2	156	142	0.5
CP008925.1	h6.sal.bam	other	1291357	1291357	0	+	2	0	151	140	1.0
CP008925.1	h6.sal.bam	other	1291358	1291358	0	+	3	2	154	150	1.5
CP008925.1	h6.sal.bam	other	1291359	1291359	0	+	1	0	153	149	0.5
CP008925.1	h6.sal.bam	other	1291360	1291360	0	+	0	0	153	150	0.0
CP008925.1	h6.sal.bam	other	1291361	1291361	0	+	1	7	152	152	0.5
CP008925.1	h6.sal.bam	other	1291362	1291362	0	+	1	0	152	146	0.5
CP008925.1	h6.sal.bam	other	1291363	1291363	0	+	2	0	154	146	1.0
CP008925.1	h6.sal.bam	other	1291364	1291364	0	+	0	3	152	149	0.0
CP008925.1	h6.sal.bam	other	1291365	1291365	0	+	4	1	155	151	2.0
CP008925.1	h6.sal.bam	other	1291366	1291366	0	+	2	1	157	151	1.0
CP008925.1	h6.sal.bam	other	1291367	1291367	0	+	4	2	160	155	2.0
CP008925.1	h6.sal.bam	other	1291368	1291368	0	+	3	4	155	153	1.5
CP008925.1	h6.sal.bam	other	1291369	1291369	0	+	2	0	156	152	1.0
CP008925.1	h6.sal.bam	other	1291370	1291370	0	+	4	2	158	152	2.0
CP008925.1	h6.sal.bam	other	1291371	1291371	0	+	1	1	156	155	0.5
CP008925.1	h6.sal.bam	other	1291372	1291372	0	+	0	4	156	156	0.0
CP008925.1	h6.sal.bam	other	1291373	1291373	0	+	4	4	160	152	2.0
CP008925.1	h6.sal.bam	other	1291374	1291374	0	+	3	2	161	148	1.5
CP008925.1	h6.sal.bam	other	1291375	1291375	0	+	3	2	159	147	1.5
CP008925.1	h6.sal.bam	other	1291376	1291376	0	+	4	0	163	146	2.0
CP008925.1	h6.sal.bam	other	1291377	1291377	0	+	3	2	166	151	1.5
CP008925.1	h6.sal.bam	other	1291378	1291378	0	+	2	1	168	151	1.0
CP008925.1	h6.sal.bam	other	1291379	1291379	0	+	3	3	166	153	1.5
CP008925.1	h6.sal.bam	other	1291380	1291380	0	+	1	0	165	150	0.5
CP008925.1	h6.sal.bam	other	1291381	1291381	0	+	5	6	168	154	2.5
CP008925.1	h6.sal.bam	other	1291382	1291382	0	+	3	0	170	152	1.5
CP008925.1	h6.sal.bam	other	1291383	1291383	0	+	0	3	166	154	0.0
CP008925.1	h6.sal.bam	other	1291384	1291384	0	+	2	2	161	153	1.0
CP008925.1	h6.sal.bam	other	1291385	1291385	0	+	2	4	163	152	1.0
CP008925.1	h6.sal.bam	other	1291386	1291386	0	+	1	3	164	148	0.5
CP008925.1	h6.sal.bam	other	1291387	1291387	0	+	4	0	165	149	2.0
CP008925.1	h6.sal.bam	other	1291388	1291388	0	+	7	2	170	149	3.5
CP008925.1	h6.sal.bam	other	1291389	1291389	0	+	1	3	170	147	0.5
CP008925.1	h6.sal.bam	other	1291390	1291390	0	+	2	3	166	154	1.0
CP008925.1	h6.sal.bam	other	1291391	1291391	0	+	2	2	168	155	1.0
CP008925.1	h6.sal.bam	other	1291392	1291392	0	+	2	3	168	153	1.0
CP008925.1	h6.sal.bam	other	1291393	1291393	0	+	5	6	171	154	2.5
CP008925.1	h6.sal.bam	other	1291394	1291394	0	+	4	0	173	149	2.0
CP008925.1	h6.sal.bam	other	1291395	1291395	0	+	2	2	174	151	1.0
CP008925.1	h6.sal.bam	other	1291396	1291396	0	+	5	3	176	154	2.5
CP008925.1	h6.sal.bam	other	1291397	1291397	0	+	3	2	177	156	1.5
CP008925.1	h6.sal.bam	other	1291398	1291398	0	+	5	1	180	155	2.5
CP008925.1	h6.sal.bam	other	1291399	1291399	0	+	5	3	185	154	2.5
CP008925.1	h6.sal.bam	other	1291400	1291400	0	+	2	0	183	157	1.0
CP008925.1	h6.sal.bam	other	1291401	1291401	0	+	1	0	184	159	0.5
CP008925.1	h6.sal.bam	other	1291402	1291402	0	+	5	1	187	161	2.5
CP008925.1	h6.sal.bam	other	1291403	1291403	0	+	3	2	186	161	1.5
CP008925.1	h6.sal.bam	other	1291404	1291404	0	+	3	0	187	160	1.5
CP008925.1	h6.sal.bam	other	1291405	1291405	0	+	2	3	189	164	1.0
CP008925.1	h6.sal.bam	other	1291406	1291406	0	+	1	2	187	162	0.5
CP008925.1	h6.sal.bam	other	1291407	1291407	0	+	1	3	188	161	0.5
CP008925.1	h6.sal.bam	other	1291408	1291408	0	+	1	1	185	159	0.5
CP008925.1	h6.sal.bam	other	1291409	1291409	0	+	3	0	183	161	1.5
CP008925.1	h6.sal.bam	other	1291410	1291410	0	+	0	2	183	161	0.0
CP008925.1	h6.sal.bam	other	1291411	1291411	0	+	3	5	184	165	1.5
CP008925.1	h6.sal.bam	other	1291412	1291412	0	+	3	1	185	160	1.5
CP008925.1	h6.sal.bam	other	1291413	1291413	0	+	2	0	185	159	1.0
CP008925.1	h6.sal.bam	other	1291414	1291414	0	+	0	2	182	159	0.0
CP008925.1	h6.sal.bam	other	1291415	1291415	0	+	2	2	184	163	1.0
CP008925.1	h6.sal.bam	other	1291416	1291416	0	+	1	1	181	162	0.5
CP008925.1	h6.sal.bam	other	1291417	1291417	0	+	3	1	180	162	1.5
CP008925.1	h6.sal.bam	other	1291418	1291418	0	+	4	2	184	162	2.0
CP008925.1	h6.sal.bam	other	1291419	1291419	0	+	2	3	182	164	1.0
CP008925.1	h6.sal.bam	other	1291420	1291420	0	+	0	0	179	165	0.0
CP008925.1	h6.sal.bam	other	1291421	1291421	0	+	1	1	180	165	0.5
CP008925.1	h6.sal.bam	other	1291422	1291422	0	+	0	2	175	168	0.0
CP008925.1	h6.sal.bam	other	1291423	1291423	0	+	0	0	171	167	0.0
CP008925.1	h6.sal.bam	other	1291424	1291424	0	+	4	1	173	170	2.0
CP008925.1	h6.sal.bam	other	1291425	1291425	0	+	1	1	172	170	0.5
CP008925.1	h6.sal.bam	other	1291426	1291426	0	+	2	1	173	174	1.0
CP008925.1	h6.sal.bam	other	1291427	1291427	0	+	1	5	174	173	0.5
CP008925.1	h6.sal.bam	other	1291428	1291428	0	+	2	4	173	171	1.0
CP008925.1	h6.sal.bam	other	1291429	1291429	0	+	2	3	174	169	1.0
CP008925.1	h6.sal.bam	other	1291430	1291430	0	+	0	4	169	166	0.0
CP008925.1	h6.sal.bam	other	1291431	1291431	0	+	2	5	170	163	1.0
CP008925.1	h6.sal.bam	other	1291432	1291432	0	+	5	7	173	159	2.5
CP008925.1	h6.sal.bam	other	1291433	1291433	0	+	1	0	170	154	0.5
CP008925.1	h6.sal.bam	other	1291434	1291434	0	+	5	1	175	154	2.5
CP008925.1	h6.sal.bam	other	1291435	1291435	0	+	3	2	178	153	1.5
CP008925.1	h6.sal.bam	other	1291436	1291436	0	+	1	1	178	156	0.5
CP008925.1	h6.sal.bam	other	1291437	1291437	0	+	2	0	176	155	1.0
CP008925.1	h6.sal.bam	other	1291438	1291438	0	+	1	4	177	159	0.5
CP008925.1	h6.sal.bam	other	1291439	1291439	0	+	2	3	179	160	1.0
CP008925.1	h6.sal.bam	other	1291440	1291440	0	+	0	0	175	160	0.0
CP008925.1	h6.sal.bam	other	1291441	1291441	0	+	1	5	174	161	0.5
CP008925.1	h6.sal.bam	other	1291442	1291442	0	+	2	0	172	156	1.0
CP008925.1	h6.sal.bam	other	1291443	1291443	0	+	3	3	171	158	1.5
CP008925.1	h6.sal.bam	other	1291444	1291444	0	+	2	0	171	157	1.0
CP008925.1	h6.sal.bam	other	1291445	1291445	0	+	0	5	167	157	0.0
CP008925.1	h6.sal.bam	other	1291446	1291446	0	+	4	1	170	153	2.0
CP008925.1	h6.sal.bam	other	1291447	1291447	0	+	5	0	175	154	2.5
CP008925.1	h6.sal.bam	other	1291448	1291448	0	+	2	0	173	154	1.0
CP008925.1	h6.sal.bam	other	1291449	1291449	0	+	2	1	171	154	1.0
CP008925.1	h6.sal.bam	other	1291450	1291450	0	+	1	2	170	157	0.5
CP008925.1	h6.sal.bam	other	1291451	1291451	0	+	2	4	168	157	1.0
CP008925.1	h6.sal.bam	other	1291452	1291452	0	+	2	2	166	155	1.0
CP008925.1	h6.sal.bam	GTTC	1291453	1291453	1291461	+	3	4	167	157	1.5
CP008925.1	h6.sal.bam	other	1291454	1291454	0	+	2	0	162	161	1.0
CP008925.1	h6.sal.bam	GTTC	1291455	1291455	1291461	+	7	4	169	161	3.5
CP008925.1	h6.sal.bam	other	1291456	1291456	0	+	2	4	171	157	1.0
CP008925.1	h6.sal.bam	other	1291457	1291457	0	+	2	2	170	153	1.0
CP008925.1	h6.sal.bam	other	1291458	1291458	0	+	3	2	173	151	1.5
CP008925.1	h6.sal.bam	other	1291459	1291459	0	+	2	1	172	154	1.0
CP008925.1	h6.sal.bam	other	1291460	1291460	0	+	4	1	168	155	2.0
CP008925.1	h6.sal.bam	other	1291461	1291461	0	+	1	4	169	158	0.5
CP008925.1	h6.sal.bam	other	1291462	1291462	0	+	0	0	169	154	0.0
CP008925.1	h6.sal.bam	other	1291463	1291463	0	+	1	3	165	156	0.5
CP008925.1	h6.sal.bam	other	1291464	1291464	0	+	1	6	163	154	0.5
CP008925.1	h6.sal.bam	other	1291465	1291465	0	+	4	4	164	152	2.0
CP008925.1	h6.sal.bam	other	1291466	1291466	0	+	1	0	163	150	0.5
CP008925.1	h6.sal.bam	other	1291467	1291467	0	+	1	3	162	150	0.5
CP008925.1	h6.sal.bam	other	1291468	1291468	0	+	3	1	161	148	1.5
CP008925.1	h6.sal.bam	other	1291469	1291469	0	+	2	2	157	147	1.0
CP008925.1	h6.sal.bam	GTTC	1291470	1291470	1291461	+	2	5	159	149	1.0
CP008925.1	h6.sal.bam	other	1291471	1291471	0	+	0	5	154	146	0.0
CP008925.1	h6.sal.bam	GTTC	1291472	1291472	1291461	+	2	1	153	144	1.0
CP008925.1	h6.sal.bam	other	1291473	1291473	0	+	0	3	145	143	0.0
CP008925.1	h6.sal.bam	other	1291474	1291474	0	+	0	3	145	143	0.0
CP008925.1	h6.sal.bam	other	1291475	1291475	0	+	3	2	146	142	1.5
CP008925.1	h6.sal.bam	other	1291476	1291476	0	+	1	2	146	142	0.5
CP008925.1	h6.sal.bam	other	1291477	1291477	0	+	4	1	146	142	2.0
CP008925.1	h6.sal.bam	other	1291478	1291478	0	+	2	2	145	141	1.0
CP008925.1	h6.sal.bam	other	1291479	1291479	0	+	4	3	146	140	2.0
CP008925.1	h6.sal.bam	other	1291480	1291480	0	+	0	1	143	139	0.0
CP008925.1	h6.sal.bam	other	1291481	1291481	0	+	5	2	145	138	2.5
CP008925.1	h6.sal.bam	other	1291482	1291482	0	+	9	1	152	138	4.5
CP008925.1	h6.sal.bam	other	1291483	1291483	0	+	2	3	152	137	1.0
CP008925.1	h6.sal.bam	other	1291484	1291484	0	+	1	1	152	136	0.5
CP008925.1	h6.sal.bam	other	1291485	1291485	0	+	2	4	154	136	1.0
CP008925.1	h6.sal.bam	other	1291486	1291486	0	+	3	1	155	134	1.5
CP008925.1	h6.sal.bam	other	1291487	1291487	0	+	1	1	154	135	0.5
CP008925.1	h6.sal.bam	other	1291488	1291488	0	+	2	3	144	137	1.0
CP008925.1	h6.sal.bam	other	1291489	1291489	0	+	2	1	146	136	1.0
CP008925.1	h6.sal.bam	other	1291490	1291490	0	+	0	1	139	135	0.0
CP008925.1	h6.sal.bam	other	1291491	1291491	0	+	3	1	142	134	1.5
CP008925.1	h6.sal.bam	other	1291492	1291492	0	+	4	1	144	136	2.0
CP008925.1	h6.sal.bam	other	1291493	1291493	0	+	3	4	146	137	1.5
CP008925.1	h6.sal.bam	other	1291494	1291494	0	+	3	4	147	136	1.5
CP008925.1	h6.sal.bam	other	1291495	1291495	0	+	0	2	147	132	0.0
CP008925.1	h6.sal.bam	other	1291496	1291496	0	+	1	3	148	135	0.5
CP008925.1	h6.sal.bam	other	1291497	1291497	0	+	3	0	151	134	1.5
CP008925.1	h6.sal.bam	other	1291498	1291498	0	+	2	3	151	134	1.0
CP008925.1	h6.sal.bam	other	1291499	1291499	0	+	2	1	149	133	1.0
CP008925.1	h6.sal.bam	other	1291500	1291500	0	+	3	5	152	132	1.5
CP008925.1	h6.sal.bam	other	1291501	1291501	0	+	3	2	153	131	1.5
CP008925.1	h6.sal.bam	other	1291502	1291502	0	+	4	2	153	130	2.0
CP008925.1	h6.sal.bam	other	1291503	1291503	0	+	1	2	154	130	0.5
CP008925.1	h6.sal.bam	other	1291504	1291504	0	+	3	0	157	128	1.5
CP008925.1	h6.sal.bam	other	1291505	1291505	0	+	0	1	157	128	0.0
CP008925.1	h6.sal.bam	other	1291506	1291506	0	+	4	1	159	129	2.0
CP008925.1	h6.sal.bam	other	1291507	1291507	0	+	3	2	149	130	1.5
CP008925.1	h6.sal.bam	other	1291508	1291508	0	+	0	3	149	129	0.0
CP008925.1	h6.sal.bam	other	1291509	1291509	0	+	2	1	146	129	1.0
CP008925.1	h6.sal.bam	other	1291510	1291510	0	+	5	1	149	130	2.5
CP008925.1	h6.sal.bam	other	1291511	1291511	0	+	6	0	148	132	3.0
CP008925.1	h6.sal.bam	other	1291512	1291512	0	+	0	4	148	132	0.0
CP008925.1	h6.sal.bam	other	1291513	1291513	0	+	2	5	150	133	1.0
CP008925.1	h6.sal.bam	other	1291514	1291514	0	+	2	3	152	129	1.0
CP008925.1	h6.sal.bam	other	1291515	1291515	0	+	2	1	153	126	1.0
CP008925.1	h6.sal.bam	other	1291516	1291516	0	+	0	2	153	128	0.0
CP008925.1	h6.sal.bam	other	1291517	1291517	0	+	2	0	147	127	1.0
CP008925.1	h6.sal.bam	other	1291518	1291518	0	+	1	2	148	127	0.5
CP008925.1	h6.sal.bam	other	1291519	1291519	0	+	0	0	147	127	0.0
CP008925.1	h6.sal.bam	other	1291520	1291520	0	+	2	1	144	127	1.0
CP008925.1	h6.sal.bam	other	1291521	1291521	0	+	2	3	146	128	1.0
CP008925.1	h6.sal.bam	other	1291522	1291522	0	+	2	2	148	126	1.0
CP008925.1	h6.sal.bam	other	1291523	1291523	0	+	2	1	150	125	1.0
CP008925.1	h6.sal.bam	other	1291524	1291524	0	+	2	2	151	127	1.0
CP008925.1	h6.sal.bam	other	1291525	1291525	0	+	3	3	154	127	1.5
CP008925.1	h6.sal.bam	other	1291526	1291526	0	+	2	2	148	125	1.0
CP008925.1	h6.sal.bam	other	1291527	1291527	0	+	1	3	149	124	0.5
CP008925.1	h6.sal.bam	other	1291528	1291528	0	+	0	6	149	122	0.0
CP008925.1	h6.sal.bam	other	1291529	1291529	0	+	5	0	153	117	2.5
CP008925.1	h6.sal.bam	other	1291530	1291530	0	+	2	0	150	117	1.0
CP008925.1	h6.sal.bam	other	1291531	1291531	0	+	3	0	153	123	1.5
CP008925.1	h6.sal.bam	other	1291532	1291532	0	+	2	2	154	124	1.0
CP008925.1	h6.sal.bam	other	1291533	1291533	0	+	2	3	156	122	1.0
CP008925.1	h6.sal.bam	other	1291534	1291534	0	+	4	2	156	122	2.0
CP008925.1	h6.sal.bam	other	1291535	1291535	0	+	2	4	157	122	1.0
CP008925.1	h6.sal.bam	other	1291536	1291536	0	+	1	2	156	118	0.5
CP008925.1	h6.sal.bam	other	1291537	1291537	0	+	0	2	156	117	0.0
CP008925.1	h6.sal.bam	other	1291538	1291538	0	+	0	1	154	116	0.0
CP008925.1	h6.sal.bam	other	1291539	1291539	0	+	0	4	153	119	0.0
CP008925.1	h6.sal.bam	other	1291540	1291540	0	+	1	1	154	118	0.5
CP008925.1	h6.sal.bam	other	1291541	1291541	0	+	4	0	153	121	2.0
CP008925.1	h6.sal.bam	other	1291542	1291542	0	+	1	1	154	125	0.5
CP008925.1	h6.sal.bam	other	1291543	1291543	0	+	3	0	157	126	1.5
CP008925.1	h6.sal.bam	other	1291544	1291544	0	+	5	4	158	128	2.5
CP008925.1	h6.sal.bam	other	1291545	1291545	0	+	2	2	160	132	1.0
CP008925.1	h6.sal.bam	other	1291546	1291546	0	+	2	3	162	133	1.0
CP008925.1	h6.sal.bam	other	1291547	1291547	0	+	1	0	161	130	0.5
CP008925.1	h6.sal.bam	other	1291548	1291548	0	+	1	2	159	134	0.5
CP008925.1	h6.sal.bam	other	1291549	1291549	0	+	2	2	161	135	1.0
CP008925.1	h6.sal.bam	other	1291550	1291550	0	+	2	2	163	135	1.0
CP008925.1	h6.sal.bam	other	1291551	1291551	0	+	2	2	164	133	1.0
CP008925.1	h6.sal.bam	other	1291552	1291552	0	+	1	0	161	133	0.5
CP008925.1	h6.sal.bam	other	1291553	1291553	0	+	1	1	160	135	0.5
CP008925.1	h6.sal.bam	other	1291554	1291554	0	+	5	3	161	136	2.5
CP008925.1	h6.sal.bam	other	1291555	1291555	0	+	6	0	167	135	3.0
CP008925.1	h6.sal.bam	other	1291556	1291556	0	+	5	1	158	136	2.5
CP008925.1	h6.sal.bam	other	1291557	1291557	0	+	2	2	160	135	1.0
CP008925.1	h6.sal.bam	other	1291558	1291558	0	+	1	0	156	135	0.5
CP008925.1	h6.sal.bam	other	1291559	1291559	0	+	1	2	157	139	0.5
CP008925.1	h6.sal.bam	other	1291560	1291560	0	+	1	2	158	140	0.5
CP008925.1	h6.sal.bam	other	1291561	1291561	0	+	3	2	158	138	1.5
CP008925.1	h6.sal.bam	other	1291562	1291562	0	+	1	1	158	141	0.5
CP008925.1	h6.sal.bam	other	1291563	1291563	0	+	2	2	155	142	1.0
CP008925.1	h6.sal.bam	other	1291564	1291564	0	+	0	0	155	141	0.0
CP008925.1	h6.sal.bam	other	1291565	1291565	0	+	0	2	155	143	0.0
CP008925.1	h6.sal.bam	other	1291566	1291566	0	+	3	1	154	144	1.5
CP008925.1	h6.sal.bam	other	1291567	1291567	0	+	1	3	152	145	0.5
CP008925.1	h6.sal.bam	other	1291568	1291568	0	+	1	3	147	142	0.5
CP008925.1	h6.sal.bam	other	1291569	1291569	0	+	1	1	148	140	0.5
CP008925.1	h6.sal.bam	other	1291570	1291570	0	+	3	3	151	139	1.5
CP008925.1	h6.sal.bam	other	1291571	1291571	0	+	1	2	151	140	0.5
CP008925.1	h6.sal.bam	other	1291572	1291572	0	+	3	0	151	138	1.5
CP008925.1	h6.sal.bam	other	1291573	1291573	0	+	1	4	151	140	0.6666666666666666
CP008925.1	h6.sal.bam	other	1291574	1291574	0	+	3	2	152	137	2.0
CP008925.1	h6.sal.bam	other	1291575	1291575	0	+	1	0	143	135	0.6666666666666666
CP008925.1	h6.sal.bam	other	1291576	1291576	0	+	1	1	144	136	1.0
CP008925.1	h6.sal.bam	other	1291577	1291577	0	+	1	2	145	136	0.6666666666666666
CP008925.1	h6.sal.bam	other	1291578	1291578	0	+	4	0	148	137	2.6666666666666665
CP008925.1	h6.sal.bam	other	1291579	1291579	0	+	3	4	148	138	2.0
CP008925.1	h6.sal.bam	other	1291580	1291580	0	+	4	0	148	136	2.6666666666666665
CP008925.1	h6.sal.bam	other	1291581	1291581	0	+	0	0	148	136	0.0
CP008925.1	h6.sal.bam	other	1291582	1291582	0	+	2	1	147	140	2.0
CP008925.1	h6.sal.bam	other	1291583	1291583	0	+	4	4	151	139	4.0
CP008925.1	h6.sal.bam	other	1291584	1291584	0	+	1	1	150	137	1.0
CP008925.1	h6.sal.bam	other	1291585	1291585	0	+	1	5	145	139	1.0
CP008925.1	h6.sal.bam	other	1291586	1291586	0	+	2	1	141	140	2.0
CP008925.1	h6.sal.bam	other	1291587	1291587	0	+	3	2	144	140	3.0
CP008925.1	h6.sal.bam	other	1291588	1291588	0	+	4	1	146	142	4.0
CP008925.1	h6.sal.bam	other	1291589	1291589	0	+	1	1	144	141	0.6666666666666666
CP008925.1	h6.sal.bam	other	1291590	1291590	0	+	1	3	144	143	0.6666666666666666
CP008925.1	h6.sal.bam	other	1291591	1291591	0	+	4	1	147	143	2.6666666666666665
CP008925.1	h6.sal.bam	other	1291592	1291592	0	+	5	0	150	142	2.5
CP008925.1	h6.sal.bam	other	1291593	1291593	0	+	2	3	152	142	1.3333333333333333
CP008925.1	h6.sal.bam	other	1291594	1291594	0	+	0	0	151	143	0.0
CP008925.1	h6.sal.bam	other	1291595	1291595	0	+	2	2	152	143	2.0
CP008925.1	h6.sal.bam	other	1291596	1291596	0	+	0	0	149	141	0.0
CP008925.1	h6.sal.bam	other	1291597	1291597	0	+	2	2	150	142	1.3333333333333333
CP008925.1	h6.sal.bam	other	1291598	1291598	0	+	2	2	149	140	1.0
CP008925.1	h6.sal.bam	other	1291599	1291599	0	+	1	1	147	141	0.6666666666666666
CP008925.1	h6.sal.bam	other	1291600	1291600	0	+	1	1	145	140	1.0
CP008925.1	h6.sal.bam	other	1291601	1291601	0	+	0	1	143	139	0.0
CP008925.1	h6.sal.bam	other	1291602	1291602	0	+	3	2	146	144	2.0
CP008925.1	h6.sal.bam	other	1291603	1291603	0	+	1	0	147	145	0.5
CP008925.1	h6.sal.bam	other	1291604	1291604	0	+	4	2	145	146	2.0
CP008925.1	h6.sal.bam	other	1291605	1291605	0	+	0	4	145	144	0.0
CP008925.1	h6.sal.bam	other	1291606	1291606	0	+	1	1	143	145	0.5
CP008925.1	h6.sal.bam	other	1291607	1291607	0	+	3	1	144	146	1.5
CP008925.1	h6.sal.bam	other	1291608	1291608	0	+	0	2	142	146	0.0
CP008925.1	h6.sal.bam	other	1291609	1291609	0	+	0	2	138	146	0.0
CP008925.1	h6.sal.bam	other	1291610	1291610	0	+	8	0	144	145	4.0
CP008925.1	h6.sal.bam	other	1291611	1291611	0	+	0	1	144	145	0.0
CP008925.1	h6.sal.bam	other	1291612	1291612	0	+	0	6	144	147	0.0
CP008925.1	h6.sal.bam	other	1291613	1291613	0	+	5	2	148	141	2.5
CP008925.1	h6.sal.bam	other	1291614	1291614	0	+	1	0	144	140	0.5
CP008925.1	h6.sal.bam	other	1291615	1291615	0	+	1	5	145	143	0.5
CP008925.1	h6.sal.bam	other	1291616	1291616	0	+	0	4	145	138	0.0
CP008925.1	h6.sal.bam	other	1291617	1291617	0	+	0	2	144	134	0.0
CP008925.1	h6.sal.bam	other	1291618	1291618	0	+	5	10	147	132	2.5
CP008925.1	h6.sal.bam	other	1291619	1291619	0	+	2	1	144	122	1.0
CP008925.1	h6.sal.bam	other	1291620	1291620	0	+	6	3	148	133	3.0
CP008925.1	h6.sal.bam	other	1291621	1291621	0	+	0	3	146	133	0.0
CP008925.1	h6.sal.bam	GTTC	1291622	1291622	1291630	+	0	2	144	130	0.0
CP008925.1	h6.sal.bam	other	1291623	1291623	0	+	1	3	145	133	0.5
CP008925.1	h6.sal.bam	GTTC	1291624	1291624	1291630	+	2	1	145	131	1.0
CP008925.1	h6.sal.bam	other	1291625	1291625	0	+	4	0	144	135	2.0
CP008925.1	h6.sal.bam	other	1291626	1291626	0	+	1	2	145	137	0.5
CP008925.1	h6.sal.bam	other	1291627	1291627	0	+	2	2	147	139	1.0
CP008925.1	h6.sal.bam	other	1291628	1291628	0	+	1	1	147	139	0.5
CP008925.1	h6.sal.bam	other	1291629	1291629	0	+	2	2	143	138	1.0
CP008925.1	h6.sal.bam	other	1291630	1291630	0	+	3	0	141	138	1.5
CP008925.1	h6.sal.bam	other	1291631	1291631	0	+	0	1	136	138	0.0
CP008925.1	h6.sal.bam	other	1291632	1291632	0	+	3	1	137	137	1.5
CP008925.1	h6.sal.bam	other	1291633	1291633	0	+	1	4	136	140	0.5
CP008925.1	h6.sal.bam	other	1291634	1291634	0	+	5	3	141	139	2.5
CP008925.1	h6.sal.bam	other	1291635	1291635	0	+	3	1	140	136	1.5
CP008925.1	h6.sal.bam	other	1291636	1291636	0	+	5	4	145	135	2.5
CP008925.1	h6.sal.bam	other	1291637	1291637	0	+	1	2	145	132	0.5
CP008925.1	h6.sal.bam	other	1291638	1291638	0	+	0	1	143	131	0.0
CP008925.1	h6.sal.bam	GTTC	1291639	1291639	1291630	+	4	3	147	130	2.0
CP008925.1	h6.sal.bam	other	1291640	1291640	0	+	0	2	146	127	0.0
CP008925.1	h6.sal.bam	GTTC	1291641	1291641	1291630	+	2	2	146	128	1.0
CP008925.1	h6.sal.bam	other	1291642	1291642	0	+	5	0	150	127	2.5
CP008925.1	h6.sal.bam	other	1291643	1291643	0	+	0	1	148	127	0.0
CP008925.1	h6.sal.bam	other	1291644	1291644	0	+	0	3	148	129	0.0
CP008925.1	h6.sal.bam	other	1291645	1291645	0	+	3	1	148	127	1.5
CP008925.1	h6.sal.bam	other	1291646	1291646	0	+	4	0	151	127	2.0
CP008925.1	h6.sal.bam	other	1291647	1291647	0	+	3	2	150	131	1.5
CP008925.1	h6.sal.bam	other	1291648	1291648	0	+	2	1	149	134	1.0
CP008925.1	h6.sal.bam	other	1291649	1291649	0	+	1	0	150	133	0.5
CP008925.1	h6.sal.bam	other	1291650	1291650	0	+	0	1	146	133	0.0
CP008925.1	h6.sal.bam	other	1291651	1291651	0	+	5	2	151	133	2.5
CP008925.1	h6.sal.bam	other	1291652	1291652	0	+	3	2	154	131	1.5
CP008925.1	h6.sal.bam	other	1291653	1291653	0	+	2	1	150	129	1.0
CP008925.1	h6.sal.bam	other	1291654	1291654	0	+	3	4	151	131	1.5
CP008925.1	h6.sal.bam	other	1291655	1291655	0	+	2	2	149	129	1.0
CP008925.1	h6.sal.bam	other	1291656	1291656	0	+	2	0	151	127	1.0
CP008925.1	h6.sal.bam	other	1291657	1291657	0	+	5	1	151	130	2.5
CP008925.1	h6.sal.bam	GTTC	1291658	1291658	1291666	+	0	3	149	131	0.0
CP008925.1	h6.sal.bam	other	1291659	1291659	0	+	1	4	150	132	0.5
CP008925.1	h6.sal.bam	GTTC	1291660	1291660	1291666	+	5	4	153	128	2.5
CP008925.1	h6.sal.bam	other	1291661	1291661	0	+	3	1	154	125	1.5
CP008925.1	h6.sal.bam	other	1291662	1291662	0	+	1	3	153	124	0.5
CP008925.1	h6.sal.bam	other	1291663	1291663	0	+	2	1	152	123	1.0
CP008925.1	h6.sal.bam	other	1291664	1291664	0	+	5	2	151	125	2.5
CP008925.1	h6.sal.bam	other	1291665	1291665	0	+	3	3	154	127	1.5
CP008925.1	h6.sal.bam	other	1291666	1291666	0	+	5	1	159	127	2.5
CP008925.1	h6.sal.bam	other	1291667	1291667	0	+	1	0	156	126	0.5
CP008925.1	h6.sal.bam	other	1291668	1291668	0	+	2	3	156	129	1.0
CP008925.1	h6.sal.bam	other	1291669	1291669	0	+	1	1	157	135	0.5
CP008925.1	h6.sal.bam	other	1291670	1291670	0	+	5	0	160	138	2.5
CP008925.1	h6.sal.bam	other	1291671	1291671	0	+	0	2	160	138	0.0
CP008925.1	h6.sal.bam	other	1291672	1291672	0	+	1	0	159	142	0.5
CP008925.1	h6.sal.bam	other	1291673	1291673	0	+	1	1	157	144	0.5
CP008925.1	h6.sal.bam	other	1291674	1291674	0	+	1	4	158	146	0.5
CP008925.1	h6.sal.bam	GTTC	1291675	1291675	1291666	+	2	1	159	144	1.0
CP008925.1	h6.sal.bam	other	1291676	1291676	0	+	2	1	161	144	1.0
CP008925.1	h6.sal.bam	GTTC	1291677	1291677	1291666	+	1	4	159	145	0.5
CP008925.1	h6.sal.bam	other	1291678	1291678	0	+	2	3	158	145	1.0
CP008925.1	h6.sal.bam	other	1291679	1291679	0	+	2	1	158	144	1.0
CP008925.1	h6.sal.bam	other	1291680	1291680	0	+	2	3	160	145	1.0
CP008925.1	h6.sal.bam	other	1291681	1291681	0	+	2	3	161	146	1.0
CP008925.1	h6.sal.bam	other	1291682	1291682	0	+	2	0	160	143	1.0
CP008925.1	h6.sal.bam	other	1291683	1291683	0	+	4	2	164	143	2.0
CP008925.1	h6.sal.bam	other	1291684	1291684	0	+	3	2	167	142	1.5
CP008925.1	h6.sal.bam	other	1291685	1291685	0	+	1	2	160	141	0.5
CP008925.1	h6.sal.bam	other	1291686	1291686	0	+	1	2	161	142	0.5
CP008925.1	h6.sal.bam	other	1291687	1291687	0	+	1	0	162	141	0.5
CP008925.1	h6.sal.bam	other	1291688	1291688	0	+	3	0	158	142	1.5
CP008925.1	h6.sal.bam	other	1291689	1291689	0	+	4	2	162	145	2.0
CP008925.1	h6.sal.bam	other	1291690	1291690	0	+	2	0	164	143	1.0
CP008925.1	h6.sal.bam	other	1291691	1291691	0	+	3	0	166	144	1.5
CP008925.1	h6.sal.bam	other	1291692	1291692	0	+	1	6	167	144	0.5
CP008925.1	h6.sal.bam	other	1291693	1291693	0	+	3	5	166	142	1.5
CP008925.1	h6.sal.bam	other	1291694	1291694	0	+	1	1	165	139	0.5
CP008925.1	h6.sal.bam	other	1291695	1291695	0	+	0	2	159	139	0.0
CP008925.1	h6.sal.bam	other	1291696	1291696	0	+	6	3	164	141	3.0
CP008925.1	h6.sal.bam	other	1291697	1291697	0	+	3	1	166	139	1.5
CP008925.1	h6.sal.bam	other	1291698	1291698	0	+	3	1	169	140	1.5
CP008925.1	h6.sal.bam	other	1291699	1291699	0	+	0	5	167	140	0.0
CP008925.1	h6.sal.bam	other	1291700	1291700	0	+	0	2	163	139	0.0
CP008925.1	h6.sal.bam	other	1291701	1291701	0	+	1	4	163	141	0.5
CP008925.1	h6.sal.bam	other	1291702	1291702	0	+	1	2	162	138	0.5
CP008925.1	h6.sal.bam	other	1291703	1291703	0	+	0	0	161	138	0.0
CP008925.1	h6.sal.bam	other	1291704	1291704	0	+	2	2	160	140	1.0
CP008925.1	h6.sal.bam	other	1291705	1291705	0	+	4	0	162	141	2.0
CP008925.1	h6.sal.bam	other	1291706	1291706	0	+	1	2	163	143	0.5
CP008925.1	h6.sal.bam	other	1291707	1291707	0	+	2	2	162	145	1.0
CP008925.1	h6.sal.bam	other	1291708	1291708	0	+	1	3	160	143	0.5
CP008925.1	h6.sal.bam	other	1291709	1291709	0	+	0	0	156	141	0.0
CP008925.1	h6.sal.bam	other	1291710	1291710	0	+	3	0	157	143	1.5
CP008925.1	h6.sal.bam	other	1291711	1291711	0	+	7	1	159	147	3.5
CP008925.1	h6.sal.bam	other	1291712	1291712	0	+	4	1	162	149	2.0
CP008925.1	h6.sal.bam	other	1291713	1291713	0	+	1	1	163	148	0.5
CP008925.1	h6.sal.bam	other	1291714	1291714	0	+	2	2	162	148	1.0
CP008925.1	h6.sal.bam	other	1291715	1291715	0	+	1	0	163	148	0.5
CP008925.1	h6.sal.bam	other	1291716	1291716	0	+	1	1	162	150	0.5
CP008925.1	h6.sal.bam	other	1291717	1291717	0	+	1	0	158	152	0.5
CP008925.1	h6.sal.bam	other	1291718	1291718	0	+	0	3	158	155	0.0
CP008925.1	h6.sal.bam	other	1291719	1291719	0	+	1	1	159	154	0.5
CP008925.1	h6.sal.bam	other	1291720	1291720	0	+	1	1	157	155	0.5
CP008925.1	h6.sal.bam	other	1291721	1291721	0	+	2	4	154	154	1.0
CP008925.1	h6.sal.bam	other	1291722	1291722	0	+	2	5	154	151	1.0
CP008925.1	h6.sal.bam	other	1291723	1291723	0	+	9	0	161	147	4.5
CP008925.1	h6.sal.bam	other	1291724	1291724	0	+	1	1	161	147	0.5
CP008925.1	h6.sal.bam	other	1291725	1291725	0	+	2	0	162	152	1.0
CP008925.1	h6.sal.bam	other	1291726	1291726	0	+	4	0	159	153	2.0
CP008925.1	h6.sal.bam	other	1291727	1291727	0	+	2	0	158	157	1.0
CP008925.1	h6.sal.bam	other	1291728	1291728	0	+	3	3	156	159	1.5
CP008925.1	h6.sal.bam	other	1291729	1291729	0	+	0	2	156	160	0.0
CP008925.1	h6.sal.bam	other	1291730	1291730	0	+	1	1	157	160	0.5
CP008925.1	h6.sal.bam	other	1291731	1291731	0	+	1	2	156	159	0.5
CP008925.1	h6.sal.bam	other	1291732	1291732	0	+	8	3	159	158	4.0
CP008925.1	h6.sal.bam	other	1291733	1291733	0	+	1	3	160	155	0.5
CP008925.1	h6.sal.bam	other	1291734	1291734	0	+	3	0	162	158	1.5
CP008925.1	h6.sal.bam	other	1291735	1291735	0	+	1	1	158	159	0.5
CP008925.1	h6.sal.bam	other	1291736	1291736	0	+	3	0	159	161	1.5
CP008925.1	h6.sal.bam	other	1291737	1291737	0	+	3	2	159	162	1.5
CP008925.1	h6.sal.bam	other	1291738	1291738	0	+	0	3	159	163	0.0
CP008925.1	h6.sal.bam	other	1291739	1291739	0	+	0	4	146	161	0.0
CP008925.1	h6.sal.bam	other	1291740	1291740	0	+	2	4	147	158	1.0
CP008925.1	h6.sal.bam	other	1291741	1291741	0	+	3	3	150	155	1.5
CP008925.1	h6.sal.bam	other	1291742	1291742	0	+	1	2	150	153	0.5
CP008925.1	h6.sal.bam	other	1291743	1291743	0	+	3	7	151	151	1.5
CP008925.1	h6.sal.bam	other	1291744	1291744	0	+	0	4	149	144	0.0
CP008925.1	h6.sal.bam	other	1291745	1291745	0	+	3	0	148	140	1.5
CP008925.1	h6.sal.bam	other	1291746	1291746	0	+	3	6	151	140	1.5
CP008925.1	h6.sal.bam	other	1291747	1291747	0	+	2	3	152	137	1.0
CP008925.1	h6.sal.bam	other	1291748	1291748	0	+	2	2	151	136	1.0
CP008925.1	h6.sal.bam	other	1291749	1291749	0	+	1	2	152	135	0.5
CP008925.1	h6.sal.bam	other	1291750	1291750	0	+	2	1	152	133	1.0
CP008925.1	h6.sal.bam	other	1291751	1291751	0	+	3	2	153	134	1.5
CP008925.1	h6.sal.bam	other	1291752	1291752	0	+	2	4	154	132	1.0
CP008925.1	h6.sal.bam	other	1291753	1291753	0	+	2	3	153	132	1.0
CP008925.1	h6.sal.bam	other	1291754	1291754	0	+	1	0	153	130	0.5
CP008925.1	h6.sal.bam	other	1291755	1291755	0	+	1	5	152	133	0.5
CP008925.1	h6.sal.bam	other	1291756	1291756	0	+	6	0	156	132	3.0
CP008925.1	h6.sal.bam	other	1291757	1291757	0	+	1	0	153	132	0.5
CP008925.1	h6.sal.bam	other	1291758	1291758	0	+	3	1	149	138	1.5
CP008925.1	h6.sal.bam	other	1291759	1291759	0	+	2	1	151	138	1.0
CP008925.1	h6.sal.bam	other	1291760	1291760	0	+	5	3	153	141	2.5
CP008925.1	h6.sal.bam	other	1291761	1291761	0	+	0	1	153	139	0.0
CP008925.1	h6.sal.bam	other	1291762	1291762	0	+	2	1	155	139	1.0
CP008925.1	h6.sal.bam	other	1291763	1291763	0	+	2	3	154	144	1.0
CP008925.1	h6.sal.bam	other	1291764	1291764	0	+	0	0	152	143	0.0
CP008925.1	h6.sal.bam	other	1291765	1291765	0	+	1	1	152	145	0.5
CP008925.1	h6.sal.bam	other	1291766	1291766	0	+	1	2	145	146	0.5
CP008925.1	h6.sal.bam	other	1291767	1291767	0	+	2	2	147	144	1.0
CP008925.1	h6.sal.bam	other	1291768	1291768	0	+	1	2	148	144	0.5
CP008925.1	h6.sal.bam	other	1291769	1291769	0	+	2	1	143	143	1.0
CP008925.1	h6.sal.bam	other	1291770	1291770	0	+	2	4	145	143	1.0
CP008925.1	h6.sal.bam	other	1291771	1291771	0	+	0	1	145	140	0.0
CP008925.1	h6.sal.bam	other	1291772	1291772	0	+	3	2	143	140	1.5
CP008925.1	h6.sal.bam	other	1291773	1291773	0	+	3	2	146	139	1.5
CP008925.1	h6.sal.bam	other	1291774	1291774	0	+	3	3	149	138	1.5
CP008925.1	h6.sal.bam	other	1291775	1291775	0	+	2	4	147	138	1.0
CP008925.1	h6.sal.bam	other	1291776	1291776	0	+	1	2	148	137	0.5
CP008925.1	h6.sal.bam	other	1291777	1291777	0	+	1	2	149	135	0.5
CP008925.1	h6.sal.bam	other	1291778	1291778	0	+	7	2	154	133	3.5
CP008925.1	h6.sal.bam	other	1291779	1291779	0	+	0	3	154	134	0.0
CP008925.1	h6.sal.bam	other	1291780	1291780	0	+	4	2	155	134	2.0
CP008925.1	h6.sal.bam	other	1291781	1291781	0	+	4	4	155	134	2.0
CP008925.1	h6.sal.bam	other	1291782	1291782	0	+	1	0	155	131	0.5
CP008925.1	h6.sal.bam	other	1291783	1291783	0	+	4	1	159	132	2.0
CP008925.1	h6.sal.bam	other	1291784	1291784	0	+	2	1	161	132	1.0
CP008925.1	h6.sal.bam	other	1291785	1291785	0	+	0	4	159	131	0.0
CP008925.1	h6.sal.bam	other	1291786	1291786	0	+	1	4	153	131	0.5
CP008925.1	h6.sal.bam	other	1291787	1291787	0	+	4	0	151	127	2.0
CP008925.1	h6.sal.bam	other	1291788	1291788	0	+	3	2	154	130	1.5
CP008925.1	h6.sal.bam	other	1291789	1291789	0	+	1	3	155	131	0.5
CP008925.1	h6.sal.bam	other	1291790	1291790	0	+	1	3	155	129	0.5
CP008925.1	h6.sal.bam	other	1291791	1291791	0	+	2	0	155	128	1.0
CP008925.1	h6.sal.bam	other	1291792	1291792	0	+	0	5	155	128	0.0
CP008925.1	h6.sal.bam	other	1291793	1291793	0	+	4	1	158	130	2.0
CP008925.1	h6.sal.bam	other	1291794	1291794	0	+	5	2	163	131	2.5
CP008925.1	h6.sal.bam	other	1291795	1291795	0	+	10	0	172	137	5.0
CP008925.1	h6.sal.bam	other	1291796	1291796	0	+	2	0	172	137	1.0
CP008925.1	h6.sal.bam	other	1291797	1291797	0	+	3	0	172	146	1.5
CP008925.1	h6.sal.bam	other	1291798	1291798	0	+	3	5	167	148	1.5
CP008925.1	h6.sal.bam	other	1291799	1291799	0	+	0	2	166	146	0.0
CP008925.1	h6.sal.bam	other	1291800	1291800	0	+	3	1	163	145	1.5
CP008925.1	h6.sal.bam	other	1291801	1291801	0	+	2	3	165	146	1.0
CP008925.1	h6.sal.bam	other	1291802	1291802	0	+	1	2	161	143	0.5
CP008925.1	h6.sal.bam	other	1291803	1291803	0	+	1	4	162	142	0.5
CP008925.1	h6.sal.bam	other	1291804	1291804	0	+	3	1	165	138	1.5
CP008925.1	h6.sal.bam	other	1291805	1291805	0	+	2	0	167	139	1.0
CP008925.1	h6.sal.bam	other	1291806	1291806	0	+	3	1	161	141	1.5
CP008925.1	h6.sal.bam	other	1291807	1291807	0	+	3	4	164	141	1.5
CP008925.1	h6.sal.bam	other	1291808	1291808	0	+	4	2	167	138	2.0
CP008925.1	h6.sal.bam	other	1291809	1291809	0	+	1	1	161	137	0.5
CP008925.1	h6.sal.bam	other	1291810	1291810	0	+	2	3	163	136	1.0
CP008925.1	h6.sal.bam	other	1291811	1291811	0	+	3	1	166	135	1.5
CP008925.1	h6.sal.bam	other	1291812	1291812	0	+	0	3	163	134	0.0
CP008925.1	h6.sal.bam	other	1291813	1291813	0	+	1	1	164	134	0.5
CP008925.1	h6.sal.bam	other	1291814	1291814	0	+	3	1	167	139	1.5
CP008925.1	h6.sal.bam	other	1291815	1291815	0	+	2	1	167	139	1.0
CP008925.1	h6.sal.bam	other	1291816	1291816	0	+	5	1	169	138	2.5
CP008925.1	h6.sal.bam	other	1291817	1291817	0	+	4	0	172	140	2.0
CP008925.1	h6.sal.bam	other	1291818	1291818	0	+	4	0	173	141	2.0
CP008925.1	h6.sal.bam	other	1291819	1291819	0	+	1	0	174	142	0.5
CP008925.1	h6.sal.bam	other	1291820	1291820	0	+	2	1	169	143	1.0
CP008925.1	h6.sal.bam	other	1291821	1291821	0	+	3	2	172	142	1.5
CP008925.1	h6.sal.bam	other	1291822	1291822	0	+	1	2	172	147	0.5
CP008925.1	h6.sal.bam	other	1291823	1291823	0	+	3	1	173	147	1.5
CP008925.1	h6.sal.bam	other	1291824	1291824	0	+	1	0	172	147	0.5
CP008925.1	h6.sal.bam	other	1291825	1291825	0	+	1	2	171	147	0.5
CP008925.1	h6.sal.bam	other	1291826	1291826	0	+	2	0	170	146	1.0
CP008925.1	h6.sal.bam	other	1291827	1291827	0	+	3	4	170	147	1.5
CP008925.1	h6.sal.bam	other	1291828	1291828	0	+	1	1	169	148	0.5
CP008925.1	h6.sal.bam	other	1291829	1291829	0	+	1	3	167	147	0.5
CP008925.1	h6.sal.bam	other	1291830	1291830	0	+	2	4	170	145	1.0
CP008925.1	h6.sal.bam	other	1291831	1291831	0	+	4	3	168	142	2.0
CP008925.1	h6.sal.bam	other	1291832	1291832	0	+	3	3	168	140	1.5
CP008925.1	h6.sal.bam	other	1291833	1291833	0	+	3	1	165	137	1.5
CP008925.1	h6.sal.bam	other	1291834	1291834	0	+	0	4	165	137	0.0
CP008925.1	h6.sal.bam	other	1291835	1291835	0	+	2	1	163	133	1.0
CP008925.1	h6.sal.bam	other	1291836	1291836	0	+	1	1	164	134	0.5
CP008925.1	h6.sal.bam	other	1291837	1291837	0	+	5	6	167	135	2.5
CP008925.1	h6.sal.bam	other	1291838	1291838	0	+	2	2	168	129	1.0
CP008925.1	h6.sal.bam	other	1291839	1291839	0	+	0	2	168	129	0.0
CP008925.1	h6.sal.bam	other	1291840	1291840	0	+	6	2	172	127	3.0
CP008925.1	h6.sal.bam	other	1291841	1291841	0	+	1	0	172	125	0.5
CP008925.1	h6.sal.bam	other	1291842	1291842	0	+	0	2	171	125	0.0
CP008925.1	h6.sal.bam	other	1291843	1291843	0	+	1	1	170	128	0.5
CP008925.1	h6.sal.bam	other	1291844	1291844	0	+	1	1	170	129	0.5
CP008925.1	h6.sal.bam	other	1291845	1291845	0	+	1	1	169	128	0.5
CP008925.1	h6.sal.bam	other	1291846	1291846	0	+	2	1	171	134	1.0
CP008925.1	h6.sal.bam	other	1291847	1291847	0	+	4	1	169	135	2.0
CP008925.1	h6.sal.bam	other	1291848	1291848	0	+	2	1	171	134	1.0
CP008925.1	h6.sal.bam	other	1291849	1291849	0	+	2	5	170	136	1.0
CP008925.1	h6.sal.bam	other	1291850	1291850	0	+	0	2	168	138	0.0
CP008925.1	h6.sal.bam	other	1291851	1291851	0	+	2	0	170	136	1.0
CP008925.1	h6.sal.bam	other	1291852	1291852	0	+	2	0	172	138	1.0
CP008925.1	h6.sal.bam	other	1291853	1291853	0	+	2	2	166	140	1.0
CP008925.1	h6.sal.bam	other	1291854	1291854	0	+	4	3	170	156	2.0
CP008925.1	h6.sal.bam	other	1291855	1291855	0	+	1	2	166	153	0.5
CP008925.1	h6.sal.bam	other	1291856	1291856	0	+	3	1	165	153	1.5
CP008925.1	h6.sal.bam	other	1291857	1291857	0	+	0	1	165	152	0.0
CP008925.1	h6.sal.bam	other	1291858	1291858	0	+	1	1	162	156	0.5
CP008925.1	h6.sal.bam	other	1291859	1291859	0	+	1	2	162	157	0.5
CP008925.1	h6.sal.bam	other	1291860	1291860	0	+	1	2	158	157	0.5
CP008925.1	h6.sal.bam	other	1291861	1291861	0	+	4	0	162	156	2.0
CP008925.1	h6.sal.bam	other	1291862	1291862	0	+	0	3	162	156	0.0
CP008925.1	h6.sal.bam	other	1291863	1291863	0	+	1	3	160	153	0.5
CP008925.1	h6.sal.bam	other	1291864	1291864	0	+	7	1	166	152	3.5
CP008925.1	h6.sal.bam	other	1291865	1291865	0	+	2	2	167	151	1.0
CP008925.1	h6.sal.bam	other	1291866	1291866	0	+	0	0	163	155	0.0
CP008925.1	h6.sal.bam	other	1291867	1291867	0	+	2	7	165	157	1.0
CP008925.1	h6.sal.bam	other	1291868	1291868	0	+	1	3	159	151	0.5
CP008925.1	h6.sal.bam	other	1291869	1291869	0	+	1	7	160	149	0.5
CP008925.1	h6.sal.bam	other	1291870	1291870	0	+	3	8	153	142	1.5
CP008925.1	h6.sal.bam	other	1291871	1291871	0	+	5	1	157	155	2.5
CP008925.1	h6.sal.bam	other	1291872	1291872	0	+	1	2	155	158	0.5
CP008925.1	h6.sal.bam	other	1291873	1291873	0	+	5	3	156	159	2.5
CP008925.1	h6.sal.bam	other	1291874	1291874	0	+	2	2	158	160	1.0
CP008925.1	h6.sal.bam	other	1291875	1291875	0	+	4	1	159	159	2.0
CP008925.1	h6.sal.bam	other	1291876	1291876	0	+	2	0	159	158	1.0
CP008925.1	h6.sal.bam	other	1291877	1291877	0	+	3	1	160	161	1.5
CP008925.1	h6.sal.bam	other	1291878	1291878	0	+	3	0	163	163	1.5
CP008925.1	h6.sal.bam	other	1291879	1291879	0	+	4	2	164	164	2.0
CP008925.1	h6.sal.bam	other	1291880	1291880	0	+	5	3	167	171	2.5
CP008925.1	h6.sal.bam	other	1291881	1291881	0	+	1	0	164	168	0.5
CP008925.1	h6.sal.bam	other	1291882	1291882	0	+	1	1	163	169	0.5
CP008925.1	h6.sal.bam	other	1291883	1291883	0	+	1	1	160	168	0.5
CP008925.1	h6.sal.bam	other	1291884	1291884	0	+	1	0	160	168	0.5
CP008925.1	h6.sal.bam	other	1291885	1291885	0	+	0	2	157	168	0.0
CP008925.1	h6.sal.bam	other	1291886	1291886	0	+	0	2	153	169	0.0
CP008925.1	h6.sal.bam	other	1291887	1291887	0	+	0	2	153	167	0.0
CP008925.1	h6.sal.bam	other	1291888	1291888	0	+	1	5	154	171	0.5
CP008925.1	h6.sal.bam	other	1291889	1291889	0	+	3	1	154	168	1.5
CP008925.1	h6.sal.bam	other	1291890	1291890	0	+	0	0	152	167	0.0
CP008925.1	h6.sal.bam	other	1291891	1291891	0	+	3	3	151	170	1.5
CP008925.1	h6.sal.bam	other	1291892	1291892	0	+	2	1	147	168	1.0
CP008925.1	h6.sal.bam	other	1291893	1291893	0	+	1	1	146	169	0.5
CP008925.1	h6.sal.bam	other	1291894	1291894	0	+	6	1	149	171	3.0
CP008925.1	h6.sal.bam	other	1291895	1291895	0	+	0	0	146	171	0.0
CP008925.1	h6.sal.bam	other	1291896	1291896	0	+	4	9	150	171	2.0
CP008925.1	h6.sal.bam	other	1291897	1291897	0	+	9	1	157	163	4.5
CP008925.1	h6.sal.bam	other	1291898	1291898	0	+	3	0	158	166	1.5
CP008925.1	h6.sal.bam	other	1291899	1291899	0	+	5	1	162	168	2.5
CP008925.1	h6.sal.bam	other	1291900	1291900	0	+	4	1	161	167	2.0
CP008925.1	h6.sal.bam	other	1291901	1291901	0	+	1	1	159	167	0.5
CP008925.1	h6.sal.bam	other	1291902	1291902	0	+	2	4	161	169	1.0
CP008925.1	h6.sal.bam	other	1291903	1291903	0	+	2	0	162	166	1.0
CP008925.1	h6.sal.bam	other	1291904	1291904	0	+	1	1	162	166	0.5
CP008925.1	h6.sal.bam	other	1291905	1291905	0	+	1	1	160	165	0.5
CP008925.1	h6.sal.bam	other	1291906	1291906	0	+	2	1	159	174	1.0
CP008925.1	h6.sal.bam	other	1291907	1291907	0	+	4	0	159	178	2.0
CP008925.1	h6.sal.bam	other	1291908	1291908	0	+	1	1	157	178	0.5
CP008925.1	h6.sal.bam	other	1291909	1291909	0	+	2	2	159	180	1.0
CP008925.1	h6.sal.bam	other	1291910	1291910	0	+	5	0	161	181	2.5
CP008925.1	h6.sal.bam	other	1291911	1291911	0	+	1	2	162	181	0.5
CP008925.1	h6.sal.bam	other	1291912	1291912	0	+	0	0	158	181	0.0
CP008925.1	h6.sal.bam	other	1291913	1291913	0	+	1	2	158	182	0.5
CP008925.1	h6.sal.bam	other	1291914	1291914	0	+	2	0	160	182	1.0
CP008925.1	h6.sal.bam	other	1291915	1291915	0	+	1	0	156	186	0.5
CP008925.1	h6.sal.bam	other	1291916	1291916	0	+	1	0	156	186	0.5
CP008925.1	h6.sal.bam	other	1291917	1291917	0	+	2	5	158	186	1.0
CP008925.1	h6.sal.bam	other	1291918	1291918	0	+	0	2	157	181	0.0
CP008925.1	h6.sal.bam	other	1291919	1291919	0	+	1	5	156	179	0.5
CP008925.1	h6.sal.bam	other	1291920	1291920	0	+	0	2	156	184	0.0
CP008925.1	h6.sal.bam	other	1291921	1291921	0	+	1	2	155	184	0.5
CP008925.1	h6.sal.bam	other	1291922	1291922	0	+	4	0	155	184	2.0
CP008925.1	h6.sal.bam	other	1291923	1291923	0	+	1	4	150	185	0.5
CP008925.1	h6.sal.bam	other	1291924	1291924	0	+	2	6	152	182	1.0
CP008925.1	h6.sal.bam	other	1291925	1291925	0	+	1	0	153	179	0.5
CP008925.1	h6.sal.bam	other	1291926	1291926	0	+	1	2	154	179	0.5
CP008925.1	h6.sal.bam	other	1291927	1291927	0	+	2	2	153	177	1.0
CP008925.1	h6.sal.bam	GAAC	1291928	1291928	1291936	+	2	18	150	176	1.0
CP008925.1	h6.sal.bam	other	1291929	1291929	0	+	2	0	152	158	1.0
CP008925.1	h6.sal.bam	GAAC	1291930	1291930	1291936	+	13	2	165	161	6.5
CP008925.1	h6.sal.bam	other	1291931	1291931	0	+	4	2	166	161	2.0
CP008925.1	h6.sal.bam	other	1291932	1291932	0	+	1	3	167	160	0.5
CP008925.1	h6.sal.bam	other	1291933	1291933	0	+	3	2	169	160	1.5
CP008925.1	h6.sal.bam	other	1291934	1291934	0	+	5	2	172	158	2.5
CP008925.1	h6.sal.bam	other	1291935	1291935	0	+	5	1	176	156	2.5
CP008925.1	h6.sal.bam	other	1291936	1291936	0	+	2	0	174	159	1.0
CP008925.1	h6.sal.bam	other	1291937	1291937	0	+	4	0	177	163	2.0
CP008925.1	h6.sal.bam	other	1291938	1291938	0	+	1	2	172	166	0.5
CP008925.1	h6.sal.bam	other	1291939	1291939	0	+	0	7	172	166	0.0
CP008925.1	h6.sal.bam	other	1291940	1291940	0	+	2	0	171	160	1.0
CP008925.1	h6.sal.bam	other	1291941	1291941	0	+	1	2	171	162	0.5
CP008925.1	h6.sal.bam	other	1291942	1291942	0	+	2	1	172	161	1.0
CP008925.1	h6.sal.bam	other	1291943	1291943	0	+	3	1	174	163	1.5
CP008925.1	h6.sal.bam	other	1291944	1291944	0	+	1	0	174	162	0.5
CP008925.1	h6.sal.bam	GAAC	1291945	1291945	1291936	+	3	28	174	162	1.5
CP008925.1	h6.sal.bam	other	1291946	1291946	0	+	1	1	169	138	0.5
CP008925.1	h6.sal.bam	GAAC	1291947	1291947	1291936	+	20	2	189	140	10.0
CP008925.1	h6.sal.bam	other	1291948	1291948	0	+	1	3	185	138	0.5
CP008925.1	h6.sal.bam	other	1291949	1291949	0	+	5	0	185	135	2.5
CP008925.1	h6.sal.bam	other	1291950	1291950	0	+	2	0	186	136	1.0
CP008925.1	h6.sal.bam	other	1291951	1291951	0	+	5	3	189	139	2.5
CP008925.1	h6.sal.bam	other	1291952	1291952	0	+	6	3	188	137	3.0
CP008925.1	h6.sal.bam	other	1291953	1291953	0	+	0	1	188	134	0.0
CP008925.1	h6.sal.bam	other	1291954	1291954	0	+	2	9	187	134	1.0
CP008925.1	h6.sal.bam	other	1291955	1291955	0	+	0	1	182	125	0.0
CP008925.1	h6.sal.bam	other	1291956	1291956	0	+	1	0	182	126	0.5
CP008925.1	h6.sal.bam	other	1291957	1291957	0	+	1	0	183	129	0.5
CP008925.1	h6.sal.bam	other	1291958	1291958	0	+	2	1	184	133	1.0
CP008925.1	h6.sal.bam	other	1291959	1291959	0	+	1	0	184	132	0.5
CP008925.1	h6.sal.bam	other	1291960	1291960	0	+	6	2	190	135	3.0
CP008925.1	h6.sal.bam	other	1291961	1291961	0	+	1	5	191	133	0.5
CP008925.1	h6.sal.bam	other	1291962	1291962	0	+	2	1	186	131	1.0
CP008925.1	h6.sal.bam	other	1291963	1291963	0	+	2	2	188	130	1.0
CP008925.1	h6.sal.bam	other	1291964	1291964	0	+	4	0	192	131	2.0
CP008925.1	h6.sal.bam	other	1291965	1291965	0	+	2	3	194	131	1.0
CP008925.1	h6.sal.bam	other	1291966	1291966	0	+	1	1	193	131	0.5
CP008925.1	h6.sal.bam	other	1291967	1291967	0	+	3	4	196	134	1.5
CP008925.1	h6.sal.bam	other	1291968	1291968	0	+	2	1	197	132	1.0
CP008925.1	h6.sal.bam	other	1291969	1291969	0	+	2	1	193	133	1.0
CP008925.1	h6.sal.bam	other	1291970	1291970	0	+	6	0	192	133	3.0
CP008925.1	h6.sal.bam	other	1291971	1291971	0	+	0	1	192	133	0.0
CP008925.1	h6.sal.bam	other	1291972	1291972	0	+	1	5	187	137	0.5
CP008925.1	h6.sal.bam	other	1291973	1291973	0	+	3	2	185	133	1.5
CP008925.1	h6.sal.bam	other	1291974	1291974	0	+	2	0	179	132	1.0
CP008925.1	h6.sal.bam	other	1291975	1291975	0	+	1	1	180	134	0.5
CP008925.1	h6.sal.bam	other	1291976	1291976	0	+	2	3	181	137	1.0
CP008925.1	h6.sal.bam	other	1291977	1291977	0	+	3	1	176	134	1.5
CP008925.1	h6.sal.bam	other	1291978	1291978	0	+	0	4	176	135	0.0
CP008925.1	h6.sal.bam	other	1291979	1291979	0	+	3	0	179	132	1.5
CP008925.1	h6.sal.bam	other	1291980	1291980	0	+	1	7	180	132	0.5
CP008925.1	h6.sal.bam	other	1291981	1291981	0	+	3	5	183	127	1.5
CP008925.1	h6.sal.bam	other	1291982	1291982	0	+	1	0	180	125	0.5
CP008925.1	h6.sal.bam	other	1291983	1291983	0	+	1	2	180	127	0.5
CP008925.1	h6.sal.bam	other	1291984	1291984	0	+	6	3	184	128	3.0
CP008925.1	h6.sal.bam	other	1291985	1291985	0	+	1	1	179	125	0.5
CP008925.1	h6.sal.bam	other	1291986	1291986	0	+	2	1	181	127	1.0
CP008925.1	h6.sal.bam	other	1291987	1291987	0	+	3	2	184	130	1.5
CP008925.1	h6.sal.bam	other	1291988	1291988	0	+	3	1	186	129	1.5
CP008925.1	h6.sal.bam	other	1291989	1291989	0	+	4	3	188	132	2.0
CP008925.1	h6.sal.bam	other	1291990	1291990	0	+	6	3	193	132	3.0
CP008925.1	h6.sal.bam	other	1291991	1291991	0	+	2	1	192	129	1.0
CP008925.1	h6.sal.bam	other	1291992	1291992	0	+	2	3	194	128	1.0
CP008925.1	h6.sal.bam	other	1291993	1291993	0	+	6	1	199	128	3.0
CP008925.1	h6.sal.bam	other	1291994	1291994	0	+	0	3	199	127	0.0
CP008925.1	h6.sal.bam	other	1291995	1291995	0	+	2	1	200	129	1.0
CP008925.1	h6.sal.bam	other	1291996	1291996	0	+	2	2	201	128	1.0
CP008925.1	h6.sal.bam	other	1291997	1291997	0	+	3	1	197	129	1.5
CP008925.1	h6.sal.bam	other	1291998	1291998	0	+	3	4	200	128	1.5
CP008925.1	h6.sal.bam	other	1291999	1291999	0	+	4	1	204	125	2.0
CP008925.1	h6.sal.bam	other	1292000	1292000	0	+	1	0	204	124	0.5
CP008925.1	h6.sal.bam	other	1292001	1292001	0	+	3	0	205	127	1.5
CP008925.1	h6.sal.bam	other	1292002	1292002	0	+	1	0	206	130	0.5
CP008925.1	h6.sal.bam	other	1292003	1292003	0	+	2	1	204	134	1.0
CP008925.1	h6.sal.bam	other	1292004	1292004	0	+	2	1	206	133	1.0
CP008925.1	h6.sal.bam	other	1292005	1292005	0	+	2	2	192	134	1.0
CP008925.1	h6.sal.bam	other	1292006	1292006	0	+	2	2	193	132	1.0
CP008925.1	h6.sal.bam	other	1292007	1292007	0	+	0	2	193	130	0.0
CP008925.1	h6.sal.bam	other	1292008	1292008	0	+	1	1	191	130	0.5
CP008925.1	h6.sal.bam	other	1292009	1292009	0	+	1	3	187	130	0.5
CP008925.1	h6.sal.bam	other	1292010	1292010	0	+	7	1	189	127	3.5
CP008925.1	h6.sal.bam	other	1292011	1292011	0	+	2	4	189	130	1.0
CP008925.1	h6.sal.bam	other	1292012	1292012	0	+	0	3	185	126	0.0
CP008925.1	h6.sal.bam	other	1292013	1292013	0	+	1	1	183	127	0.5
CP008925.1	h6.sal.bam	other	1292014	1292014	0	+	4	1	187	126	2.0
CP008925.1	h6.sal.bam	other	1292015	1292015	0	+	1	2	188	125	0.5
CP008925.1	h6.sal.bam	other	1292016	1292016	0	+	3	2	189	123	1.5
CP008925.1	h6.sal.bam	other	1292017	1292017	0	+	2	3	190	124	1.0
CP008925.1	h6.sal.bam	other	1292018	1292018	0	+	2	0	189	121	1.0
CP008925.1	h6.sal.bam	other	1292019	1292019	0	+	4	0	192	124	2.0
CP008925.1	h6.sal.bam	other	1292020	1292020	0	+	0	4	189	128	0.0
CP008925.1	h6.sal.bam	other	1292021	1292021	0	+	2	3	190	125	1.0
CP008925.1	h6.sal.bam	other	1292022	1292022	0	+	5	0	175	123	2.5
CP008925.1	h6.sal.bam	other	1292023	1292023	0	+	4	0	178	124	2.0
CP008925.1	h6.sal.bam	other	1292024	1292024	0	+	2	1	173	124	1.0
CP008925.1	h6.sal.bam	other	1292025	1292025	0	+	4	3	174	131	2.0
CP008925.1	h6.sal.bam	other	1292026	1292026	0	+	3	1	174	128	1.5
CP008925.1	h6.sal.bam	other	1292027	1292027	0	+	1	1	169	128	0.5
CP008925.1	h6.sal.bam	other	1292028	1292028	0	+	2	2	171	134	1.0
CP008925.1	h6.sal.bam	other	1292029	1292029	0	+	4	0	173	134	2.0
CP008925.1	h6.sal.bam	other	1292030	1292030	0	+	1	2	174	134	0.5
CP008925.1	h6.sal.bam	other	1292031	1292031	0	+	5	5	175	133	2.5
CP008925.1	h6.sal.bam	other	1292032	1292032	0	+	4	2	179	133	2.0
CP008925.1	h6.sal.bam	other	1292033	1292033	0	+	2	0	181	131	1.0
CP008925.1	h6.sal.bam	other	1292034	1292034	0	+	3	3	183	133	1.5
CP008925.1	h6.sal.bam	other	1292035	1292035	0	+	0	2	178	130	0.0
CP008925.1	h6.sal.bam	other	1292036	1292036	0	+	4	2	180	130	2.0
CP008925.1	h6.sal.bam	other	1292037	1292037	0	+	0	0	179	129	0.0
CP008925.1	h6.sal.bam	other	1292038	1292038	0	+	7	2	184	132	3.5
CP008925.1	h6.sal.bam	other	1292039	1292039	0	+	5	2	185	132	2.5
CP008925.1	h6.sal.bam	other	1292040	1292040	0	+	2	1	185	131	1.0
CP008925.1	h6.sal.bam	other	1292041	1292041	0	+	1	3	185	133	0.5
CP008925.1	h6.sal.bam	other	1292042	1292042	0	+	2	2	183	130	1.0
CP008925.1	h6.sal.bam	other	1292043	1292043	0	+	1	2	182	130	0.5
CP008925.1	h6.sal.bam	other	1292044	1292044	0	+	1	4	182	130	0.5
CP008925.1	h6.sal.bam	other	1292045	1292045	0	+	2	0	178	126	1.0
CP008925.1	h6.sal.bam	other	1292046	1292046	0	+	1	2	178	127	0.5
CP008925.1	h6.sal.bam	other	1292047	1292047	0	+	2	1	177	126	1.0
CP008925.1	h6.sal.bam	other	1292048	1292048	0	+	1	1	178	126	0.5
CP008925.1	h6.sal.bam	other	1292049	1292049	0	+	0	2	176	127	0.0
CP008925.1	h6.sal.bam	other	1292050	1292050	0	+	3	3	174	125	1.5
CP008925.1	h6.sal.bam	other	1292051	1292051	0	+	0	0	171	122	0.0
CP008925.1	h6.sal.bam	other	1292052	1292052	0	+	2	2	172	126	1.0
CP008925.1	h6.sal.bam	other	1292053	1292053	0	+	2	1	174	125	1.0
CP008925.1	h6.sal.bam	other	1292054	1292054	0	+	1	1	175	127	0.5
CP008925.1	h6.sal.bam	other	1292055	1292055	0	+	2	1	175	131	1.0
CP008925.1	h6.sal.bam	other	1292056	1292056	0	+	1	3	174	131	0.5
CP008925.1	h6.sal.bam	other	1292057	1292057	0	+	4	2	177	130	2.0
CP008925.1	h6.sal.bam	other	1292058	1292058	0	+	3	3	177	132	1.5
CP008925.1	h6.sal.bam	other	1292059	1292059	0	+	0	0	172	129	0.0
CP008925.1	h6.sal.bam	other	1292060	1292060	0	+	3	3	173	134	1.5
CP008925.1	h6.sal.bam	other	1292061	1292061	0	+	1	3	173	134	0.5
CP008925.1	h6.sal.bam	other	1292062	1292062	0	+	4	1	174	131	2.0
CP008925.1	h6.sal.bam	other	1292063	1292063	0	+	3	4	173	131	1.5
CP008925.1	h6.sal.bam	other	1292064	1292064	0	+	3	3	165	130	1.5
CP008925.1	h6.sal.bam	other	1292065	1292065	0	+	3	0	168	130	1.5
CP008925.1	h6.sal.bam	other	1292066	1292066	0	+	2	0	170	130	1.0
CP008925.1	h6.sal.bam	other	1292067	1292067	0	+	2	3	170	134	1.0
CP008925.1	h6.sal.bam	other	1292068	1292068	0	+	1	2	165	132	0.5
CP008925.1	h6.sal.bam	other	1292069	1292069	0	+	2	3	167	138	1.0
CP008925.1	h6.sal.bam	other	1292070	1292070	0	+	2	0	167	135	1.0
CP008925.1	h6.sal.bam	other	1292071	1292071	0	+	2	3	167	137	1.0
CP008925.1	h6.sal.bam	other	1292072	1292072	0	+	4	0	168	141	2.0
CP008925.1	h6.sal.bam	other	1292073	1292073	0	+	2	1	168	142	1.0
CP008925.1	h6.sal.bam	other	1292074	1292074	0	+	3	2	167	143	1.5
CP008925.1	h6.sal.bam	other	1292075	1292075	0	+	2	1	164	146	1.0
CP008925.1	h6.sal.bam	other	1292076	1292076	0	+	0	4	164	147	0.0
CP008925.1	h6.sal.bam	other	1292077	1292077	0	+	0	3	163	144	0.0
CP008925.1	h6.sal.bam	other	1292078	1292078	0	+	1	2	161	143	0.5
CP008925.1	h6.sal.bam	other	1292079	1292079	0	+	4	0	164	142	2.0
CP008925.1	h6.sal.bam	other	1292080	1292080	0	+	4	0	167	143	2.0
CP008925.1	h6.sal.bam	other	1292081	1292081	0	+	0	0	165	145	0.0
CP008925.1	h6.sal.bam	other	1292082	1292082	0	+	2	2	167	145	1.0
CP008925.1	h6.sal.bam	other	1292083	1292083	0	+	5	1	170	148	2.5
CP008925.1	h6.sal.bam	other	1292084	1292084	0	+	1	0	164	151	0.5
CP008925.1	h6.sal.bam	other	1292085	1292085	0	+	1	4	165	152	0.5
CP008925.1	h6.sal.bam	other	1292086	1292086	0	+	0	2	163	155	0.0
CP008925.1	h6.sal.bam	other	1292087	1292087	0	+	3	2	166	153	1.5
CP008925.1	h6.sal.bam	other	1292088	1292088	0	+	0	1	165	151	0.0
CP008925.1	h6.sal.bam	other	1292089	1292089	0	+	4	3	165	155	2.0
CP008925.1	h6.sal.bam	other	1292090	1292090	0	+	3	1	167	152	1.5
CP008925.1	h6.sal.bam	other	1292091	1292091	0	+	2	1	165	151	1.0
CP008925.1	h6.sal.bam	other	1292092	1292092	0	+	2	1	166	150	1.0
CP008925.1	h6.sal.bam	other	1292093	1292093	0	+	3	0	167	155	1.5
CP008925.1	h6.sal.bam	other	1292094	1292094	0	+	4	5	167	157	2.0
CP008925.1	h6.sal.bam	other	1292095	1292095	0	+	3	1	170	152	1.5
CP008925.1	h6.sal.bam	other	1292096	1292096	0	+	2	1	170	152	1.0
CP008925.1	h6.sal.bam	other	1292097	1292097	0	+	3	1	168	151	1.5
CP008925.1	h6.sal.bam	other	1292098	1292098	0	+	3	2	167	152	1.5
CP008925.1	h6.sal.bam	other	1292099	1292099	0	+	1	6	159	155	0.5
CP008925.1	h6.sal.bam	other	1292100	1292100	0	+	1	3	160	157	0.5
CP008925.1	h6.sal.bam	other	1292101	1292101	0	+	1	0	161	156	0.5
CP008925.1	h6.sal.bam	other	1292102	1292102	0	+	2	4	161	161	1.0
CP008925.1	h6.sal.bam	other	1292103	1292103	0	+	1	2	157	160	0.5
CP008925.1	h6.sal.bam	other	1292104	1292104	0	+	3	2	160	159	1.5
CP008925.1	h6.sal.bam	other	1292105	1292105	0	+	1	1	158	159	0.5
CP008925.1	h6.sal.bam	other	1292106	1292106	0	+	1	2	155	159	0.5
CP008925.1	h6.sal.bam	other	1292107	1292107	0	+	2	2	153	162	1.0
CP008925.1	h6.sal.bam	other	1292108	1292108	0	+	1	0	149	164	0.5
CP008925.1	h6.sal.bam	other	1292109	1292109	0	+	2	0	151	168	1.0
CP008925.1	h6.sal.bam	other	1292110	1292110	0	+	3	2	150	171	1.5
CP008925.1	h6.sal.bam	other	1292111	1292111	0	+	0	1	144	170	0.0
CP008925.1	h6.sal.bam	other	1292112	1292112	0	+	0	4	144	172	0.0
CP008925.1	h6.sal.bam	other	1292113	1292113	0	+	3	2	147	170	1.5
CP008925.1	h6.sal.bam	other	1292114	1292114	0	+	3	1	145	168	1.5
CP008925.1	h6.sal.bam	other	1292115	1292115	0	+	1	3	144	167	0.5
CP008925.1	h6.sal.bam	other	1292116	1292116	0	+	4	0	147	169	2.0
CP008925.1	h6.sal.bam	other	1292117	1292117	0	+	0	3	145	172	0.0
CP008925.1	h6.sal.bam	other	1292118	1292118	0	+	0	1	144	171	0.0
CP008925.1	h6.sal.bam	other	1292119	1292119	0	+	3	0	146	172	1.5
CP008925.1	h6.sal.bam	other	1292120	1292120	0	+	6	1	150	174	3.0
CP008925.1	h6.sal.bam	other	1292121	1292121	0	+	0	1	147	178	0.0
CP008925.1	h6.sal.bam	other	1292122	1292122	0	+	0	1	146	179	0.0
CP008925.1	h6.sal.bam	other	1292123	1292123	0	+	1	2	147	178	0.5
CP008925.1	h6.sal.bam	other	1292124	1292124	0	+	0	0	147	176	0.0
CP008925.1	h6.sal.bam	other	1292125	1292125	0	+	2	0	146	176	1.0
CP008925.1	h6.sal.bam	other	1292126	1292126	0	+	2	5	148	176	1.0
CP008925.1	h6.sal.bam	other	1292127	1292127	0	+	0	1	146	174	0.0
CP008925.1	h6.sal.bam	other	1292128	1292128	0	+	4	1	147	174	2.0
CP008925.1	h6.sal.bam	other	1292129	1292129	0	+	2	5	149	173	1.0
CP008925.1	h6.sal.bam	other	1292130	1292130	0	+	0	1	146	171	0.0
CP008925.1	h6.sal.bam	other	1292131	1292131	0	+	0	2	146	174	0.0
CP008925.1	h6.sal.bam	other	1292132	1292132	0	+	1	4	140	175	0.5
CP008925.1	h6.sal.bam	other	1292133	1292133	0	+	4	0	144	174	2.0
CP008925.1	h6.sal.bam	other	1292134	1292134	0	+	1	5	145	177	0.5
CP008925.1	h6.sal.bam	other	1292135	1292135	0	+	0	3	142	174	0.0
CP008925.1	h6.sal.bam	other	1292136	1292136	0	+	5	0	146	172	2.5
CP008925.1	h6.sal.bam	other	1292137	1292137	0	+	4	1	146	176	2.0
CP008925.1	h6.sal.bam	other	1292138	1292138	0	+	1	5	144	180	0.5
CP008925.1	h6.sal.bam	other	1292139	1292139	0	+	1	1	142	176	0.5
CP008925.1	h6.sal.bam	other	1292140	1292140	0	+	2	0	134	177	1.0
CP008925.1	h6.sal.bam	other	1292141	1292141	0	+	3	4	136	180	1.5
CP008925.1	h6.sal.bam	other	1292142	1292142	0	+	1	2	135	181	0.5
CP008925.1	h6.sal.bam	other	1292143	1292143	0	+	2	8	123	180	1.0
CP008925.1	h6.sal.bam	other	1292144	1292144	0	+	2	1	124	172	1.0
CP008925.1	h6.sal.bam	other	1292145	1292145	0	+	0	2	118	177	0.0
CP008925.1	h6.sal.bam	other	1292146	1292146	0	+	1	6	115	176	0.5
CP008925.1	h6.sal.bam	other	1292147	1292147	0	+	1	1	107	171	0.5
CP008925.1	h6.sal.bam	other	1292148	1292148	0	+	2	2	106	173	1.0
CP008925.1	h6.sal.bam	other	1292149	1292149	0	+	4	6	108	173	2.0
CP008925.1	h6.sal.bam	other	1292150	1292150	0	+	2	2	100	171	1.0
CP008925.1	h6.sal.bam	other	1292151	1292151	0	+	1	2	101	169	0.5
CP008925.1	h6.sal.bam	other	1292152	1292152	0	+	0	1	101	167	0.0
CP008925.1	h6.sal.bam	other	1292153	1292153	0	+	3	1	103	166	1.5
CP008925.1	h6.sal.bam	other	1292154	1292154	0	+	0	2	103	174	0.0
CP008925.1	h6.sal.bam	other	1292155	1292155	0	+	2	0	104	173	1.0
CP008925.1	h6.sal.bam	other	1292156	1292156	0	+	1	1	105	173	0.5
CP008925.1	h6.sal.bam	other	1292157	1292157	0	+	3	5	107	172	1.5
CP008925.1	h6.sal.bam	other	1292158	1292158	0	+	3	4	109	167	1.5
CP008925.1	h6.sal.bam	other	1292159	1292159	0	+	2	2	109	165	1.0
CP008925.1	h6.sal.bam	other	1292160	1292160	0	+	0	5	109	169	0.0
CP008925.1	h6.sal.bam	other	1292161	1292161	0	+	3	4	112	165	1.5
CP008925.1	h6.sal.bam	other	1292162	1292162	0	+	4	1	114	162	2.0
CP008925.1	h6.sal.bam	other	1292163	1292163	0	+	2	1	111	161	1.0
CP008925.1	h6.sal.bam	other	1292164	1292164	0	+	5	0	116	161	2.5
CP008925.1	h6.sal.bam	other	1292165	1292165	0	+	1	2	116	165	0.5
CP008925.1	h6.sal.bam	other	1292166	1292166	0	+	0	0	115	163	0.0
CP008925.1	h6.sal.bam	other	1292167	1292167	0	+	3	3	108	170	1.5
CP008925.1	h6.sal.bam	other	1292168	1292168	0	+	3	2	111	168	1.5
CP008925.1	h6.sal.bam	other	1292169	1292169	0	+	5	0	111	168	2.5
CP008925.1	h6.sal.bam	other	1292170	1292170	0	+	1	1	112	172	0.5
CP008925.1	h6.sal.bam	other	1292171	1292171	0	+	2	0	112	177	1.0
CP008925.1	h6.sal.bam	other	1292172	1292172	0	+	0	3	112	177	0.0
CP008925.1	h6.sal.bam	other	1292173	1292173	0	+	6	6	114	176	3.0
CP008925.1	h6.sal.bam	other	1292174	1292174	0	+	4	8	118	171	2.0
CP008925.1	h6.sal.bam	other	1292175	1292175	0	+	1	1	119	163	0.5
CP008925.1	h6.sal.bam	other	1292176	1292176	0	+	1	4	115	162	0.5
CP008925.1	h6.sal.bam	other	1292177	1292177	0	+	4	2	118	160	2.0
CP008925.1	h6.sal.bam	other	1292178	1292178	0	+	5	2	122	158	2.5
CP008925.1	h6.sal.bam	other	1292179	1292179	0	+	3	2	124	171	1.5
CP008925.1	h6.sal.bam	other	1292180	1292180	0	+	0	1	123	172	0.0
CP008925.1	h6.sal.bam	other	1292181	1292181	0	+	0	6	123	172	0.0
CP008925.1	h6.sal.bam	other	1292182	1292182	0	+	1	4	123	166	0.5
CP008925.1	h6.sal.bam	other	1292183	1292183	0	+	2	4	125	162	1.0
CP008925.1	h6.sal.bam	other	1292184	1292184	0	+	3	2	128	161	1.5
CP008925.1	h6.sal.bam	other	1292185	1292185	0	+	3	1	131	163	1.5
CP008925.1	h6.sal.bam	other	1292186	1292186	0	+	1	3	132	163	0.5
CP008925.1	h6.sal.bam	other	1292187	1292187	0	+	4	2	136	160	2.0
CP008925.1	h6.sal.bam	other	1292188	1292188	0	+	2	2	135	158	1.0
CP008925.1	h6.sal.bam	other	1292189	1292189	0	+	3	2	138	166	1.5
CP008925.1	h6.sal.bam	other	1292190	1292190	0	+	4	1	141	164	2.0
CP008925.1	h6.sal.bam	other	1292191	1292191	0	+	0	4	140	163	0.0
CP008925.1	h6.sal.bam	other	1292192	1292192	0	+	3	2	143	163	1.5
CP008925.1	h6.sal.bam	other	1292193	1292193	0	+	2	3	144	161	1.0
CP008925.1	h6.sal.bam	other	1292194	1292194	0	+	0	3	141	158	0.0
CP008925.1	h6.sal.bam	other	1292195	1292195	0	+	4	1	145	186	2.0
CP008925.1	h6.sal.bam	other	1292196	1292196	0	+	0	2	145	198	0.0
CP008925.1	h6.sal.bam	other	1292197	1292197	0	+	3	0	148	199	1.5
CP008925.1	h6.sal.bam	other	1292198	1292198	0	+	3	1	149	199	1.5
CP008925.1	h6.sal.bam	other	1292199	1292199	0	+	7	0	156	200	3.5
CP008925.1	h6.sal.bam	other	1292200	1292200	0	+	2	0	158	200	1.0
CP008925.1	h6.sal.bam	other	1292201	1292201	0	+	4	2	162	208	2.0
CP008925.1	h6.sal.bam	other	1292202	1292202	0	+	2	2	160	207	1.0
CP008925.1	h6.sal.bam	other	1292203	1292203	0	+	0	2	158	206	0.0
CP008925.1	h6.sal.bam	other	1292204	1292204	0	+	3	0	160	205	1.5
CP008925.1	h6.sal.bam	other	1292205	1292205	0	+	6	4	166	205	3.0
CP008925.1	h6.sal.bam	other	1292206	1292206	0	+	1	5	166	206	0.5
CP008925.1	h6.sal.bam	other	1292207	1292207	0	+	2	2	168	201	1.0
CP008925.1	h6.sal.bam	other	1292208	1292208	0	+	2	2	166	207	1.0
CP008925.1	h6.sal.bam	other	1292209	1292209	0	+	1	2	165	205	0.5
CP008925.1	h6.sal.bam	other	1292210	1292210	0	+	1	1	165	210	0.5
CP008925.1	h6.sal.bam	other	1292211	1292211	0	+	0	4	162	209	0.0
CP008925.1	h6.sal.bam	other	1292212	1292212	0	+	3	5	162	206	1.5
CP008925.1	h6.sal.bam	other	1292213	1292213	0	+	5	1	166	202	2.5
CP008925.1	h6.sal.bam	other	1292214	1292214	0	+	0	4	165	201	0.0
CP008925.1	h6.sal.bam	other	1292215	1292215	0	+	2	1	165	199	1.0
CP008925.1	h6.sal.bam	other	1292216	1292216	0	+	1	5	163	199	0.5
CP008925.1	h6.sal.bam	other	1292217	1292217	0	+	2	1	163	200	1.0
CP008925.1	h6.sal.bam	other	1292218	1292218	0	+	0	0	160	204	0.0
CP008925.1	h6.sal.bam	other	1292219	1292219	0	+	2	6	161	210	1.0
CP008925.1	h6.sal.bam	other	1292220	1292220	0	+	1	1	162	204	0.5
CP008925.1	h6.sal.bam	other	1292221	1292221	0	+	1	2	162	203	0.5
CP008925.1	h6.sal.bam	other	1292222	1292222	0	+	2	3	163	201	1.0
CP008925.1	h6.sal.bam	other	1292223	1292223	0	+	6	2	163	199	3.0
CP008925.1	h6.sal.bam	other	1292224	1292224	0	+	1	3	163	197	0.5
CP008925.1	h6.sal.bam	other	1292225	1292225	0	+	4	0	165	194	2.0
CP008925.1	h6.sal.bam	other	1292226	1292226	0	+	3	0	166	201	1.5
CP008925.1	h6.sal.bam	other	1292227	1292227	0	+	1	3	166	201	0.5
CP008925.1	h6.sal.bam	other	1292228	1292228	0	+	1	6	165	198	0.5
CP008925.1	h6.sal.bam	other	1292229	1292229	0	+	1	1	166	197	0.5
CP008925.1	h6.sal.bam	other	1292230	1292230	0	+	0	0	163	196	0.0
CP008925.1	h6.sal.bam	other	1292231	1292231	0	+	5	0	167	199	2.5
CP008925.1	h6.sal.bam	other	1292232	1292232	0	+	1	0	164	199	0.5
CP008925.1	h6.sal.bam	other	1292233	1292233	0	+	1	3	161	203	0.5
CP008925.1	h6.sal.bam	other	1292234	1292234	0	+	4	5	165	200	2.0
CP008925.1	h6.sal.bam	other	1292235	1292235	0	+	4	2	167	195	2.0
CP008925.1	h6.sal.bam	other	1292236	1292236	0	+	3	1	168	197	1.5
CP008925.1	h6.sal.bam	other	1292237	1292237	0	+	0	2	163	198	0.0
CP008925.1	h6.sal.bam	other	1292238	1292238	0	+	0	3	163	196	0.0
CP008925.1	h6.sal.bam	other	1292239	1292239	0	+	1	1	161	195	0.5
CP008925.1	h6.sal.bam	other	1292240	1292240	0	+	2	4	162	195	1.0
CP008925.1	h6.sal.bam	other	1292241	1292241	0	+	0	2	161	191	0.0
CP008925.1	h6.sal.bam	other	1292242	1292242	0	+	0	1	159	194	0.0
CP008925.1	h6.sal.bam	other	1292243	1292243	0	+	1	2	151	194	0.5
CP008925.1	h6.sal.bam	other	1292244	1292244	0	+	1	4	152	195	0.5
CP008925.1	h6.sal.bam	other	1292245	1292245	0	+	0	6	152	193	0.0
CP008925.1	h6.sal.bam	other	1292246	1292246	0	+	2	1	153	188	1.0
CP008925.1	h6.sal.bam	other	1292247	1292247	0	+	1	1	154	190	0.5
CP008925.1	h6.sal.bam	other	1292248	1292248	0	+	2	1	149	190	1.0
CP008925.1	h6.sal.bam	other	1292249	1292249	0	+	2	0	147	192	1.0
CP008925.1	h6.sal.bam	other	1292250	1292250	0	+	3	1	149	194	1.5
CP008925.1	h6.sal.bam	other	1292251	1292251	0	+	1	2	149	193	0.5
CP008925.1	h6.sal.bam	GAAC	1292252	1292252	1292260	+	1	14	145	194	0.5
CP008925.1	h6.sal.bam	other	1292253	1292253	0	+	2	0	143	180	1.0
CP008925.1	h6.sal.bam	GAAC	1292254	1292254	1292260	+	11	3	153	183	5.5
CP008925.1	h6.sal.bam	other	1292255	1292255	0	+	4	1	157	181	2.0
CP008925.1	h6.sal.bam	other	1292256	1292256	0	+	0	4	157	180	0.0
CP008925.1	h6.sal.bam	other	1292257	1292257	0	+	2	0	158	177	1.0
CP008925.1	h6.sal.bam	other	1292258	1292258	0	+	0	2	156	177	0.0
CP008925.1	h6.sal.bam	other	1292259	1292259	0	+	1	3	154	176	0.5
CP008925.1	h6.sal.bam	other	1292260	1292260	0	+	4	0	155	174	2.0
CP008925.1	h6.sal.bam	other	1292261	1292261	0	+	5	1	155	175	2.5
CP008925.1	h6.sal.bam	other	1292262	1292262	0	+	2	6	155	177	1.0
CP008925.1	h6.sal.bam	other	1292263	1292263	0	+	2	3	157	172	1.0
CP008925.1	h6.sal.bam	other	1292264	1292264	0	+	2	2	156	175	1.0
CP008925.1	h6.sal.bam	other	1292265	1292265	0	+	1	2	153	177	0.5
CP008925.1	h6.sal.bam	other	1292266	1292266	0	+	4	1	157	179	2.0
CP008925.1	h6.sal.bam	other	1292267	1292267	0	+	3	0	157	178	1.5
CP008925.1	h6.sal.bam	other	1292268	1292268	0	+	8	0	163	179	4.0
CP008925.1	h6.sal.bam	GAAC	1292269	1292269	1292260	+	1	44	164	183	0.5
CP008925.1	h6.sal.bam	other	1292270	1292270	0	+	7	0	166	146	3.5
CP008925.1	h6.sal.bam	GAAC	1292271	1292271	1292260	+	31	2	194	150	15.5
CP008925.1	h6.sal.bam	other	1292272	1292272	0	+	1	0	195	149	0.5
CP008925.1	h6.sal.bam	other	1292273	1292273	0	+	2	3	194	153	1.0
CP008925.1	h6.sal.bam	other	1292274	1292274	0	+	0	3	187	150	0.0
CP008925.1	h6.sal.bam	other	1292275	1292275	0	+	1	5	187	152	0.5
CP008925.1	h6.sal.bam	other	1292276	1292276	0	+	1	2	184	149	0.5
CP008925.1	h6.sal.bam	other	1292277	1292277	0	+	0	2	182	150	0.0
CP008925.1	h6.sal.bam	other	1292278	1292278	0	+	4	1	186	148	2.0
CP008925.1	h6.sal.bam	other	1292279	1292279	0	+	1	1	183	147	0.5
CP008925.1	h6.sal.bam	other	1292280	1292280	0	+	5	2	182	146	2.5
CP008925.1	h6.sal.bam	other	1292281	1292281	0	+	1	6	183	154	0.5
CP008925.1	h6.sal.bam	other	1292282	1292282	0	+	1	2	182	151	0.5
CP008925.1	h6.sal.bam	other	1292283	1292283	0	+	5	1	185	149	2.5
CP008925.1	h6.sal.bam	other	1292284	1292284	0	+	3	6	187	151	1.5
CP008925.1	h6.sal.bam	other	1292285	1292285	0	+	3	2	189	146	1.5
CP008925.1	h6.sal.bam	other	1292286	1292286	0	+	1	0	190	147	0.5
CP008925.1	h6.sal.bam	other	1292287	1292287	0	+	5	1	192	148	2.5
CP008925.1	h6.sal.bam	other	1292288	1292288	0	+	3	3	187	150	1.5
CP008925.1	h6.sal.bam	other	1292289	1292289	0	+	2	0	189	147	1.0
CP008925.1	h6.sal.bam	other	1292290	1292290	0	+	2	0	191	149	1.0
CP008925.1	h6.sal.bam	other	1292291	1292291	0	+	0	6	188	150	0.0
CP008925.1	h6.sal.bam	other	1292292	1292292	0	+	2	4	190	149	1.0
CP008925.1	h6.sal.bam	other	1292293	1292293	0	+	3	6	193	149	1.5
CP008925.1	h6.sal.bam	other	1292294	1292294	0	+	2	0	193	145	1.0
CP008925.1	h6.sal.bam	other	1292295	1292295	0	+	1	0	193	146	0.5
CP008925.1	h6.sal.bam	other	1292296	1292296	0	+	3	0	195	147	1.5
CP008925.1	h6.sal.bam	other	1292297	1292297	0	+	3	1	196	150	1.5
CP008925.1	h6.sal.bam	other	1292298	1292298	0	+	0	0	190	149	0.0
CP008925.1	h6.sal.bam	other	1292299	1292299	0	+	0	0	189	151	0.0
CP008925.1	h6.sal.bam	other	1292300	1292300	0	+	0	7	182	153	0.0
CP008925.1	h6.sal.bam	other	1292301	1292301	0	+	0	2	181	148	0.0
CP008925.1	h6.sal.bam	other	1292302	1292302	0	+	2	0	183	148	1.0
CP008925.1	h6.sal.bam	other	1292303	1292303	0	+	2	2	183	152	1.0
CP008925.1	h6.sal.bam	other	1292304	1292304	0	+	1	1	184	151	0.5
CP008925.1	h6.sal.bam	other	1292305	1292305	0	+	4	4	188	151	2.0
CP008925.1	h6.sal.bam	other	1292306	1292306	0	+	2	2	186	149	1.0
CP008925.1	h6.sal.bam	other	1292307	1292307	0	+	4	0	189	152	2.0
CP008925.1	h6.sal.bam	other	1292308	1292308	0	+	1	1	189	153	0.5
CP008925.1	h6.sal.bam	other	1292309	1292309	0	+	5	1	182	155	2.5
CP008925.1	h6.sal.bam	other	1292310	1292310	0	+	3	2	185	154	1.5
CP008925.1	h6.sal.bam	other	1292311	1292311	0	+	3	2	188	154	1.5
CP008925.1	h6.sal.bam	other	1292312	1292312	0	+	1	2	189	152	0.5
CP008925.1	h6.sal.bam	other	1292313	1292313	0	+	1	1	188	151	0.5
CP008925.1	h6.sal.bam	other	1292314	1292314	0	+	1	0	189	150	0.5
CP008925.1	h6.sal.bam	other	1292315	1292315	0	+	2	0	191	153	1.0
CP008925.1	h6.sal.bam	other	1292316	1292316	0	+	0	5	191	153	0.0
CP008925.1	h6.sal.bam	other	1292317	1292317	0	+	5	1	196	152	2.5
CP008925.1	h6.sal.bam	other	1292318	1292318	0	+	2	1	196	151	1.0
CP008925.1	h6.sal.bam	other	1292319	1292319	0	+	4	2	199	154	2.0
CP008925.1	h6.sal.bam	other	1292320	1292320	0	+	1	2	197	156	0.5
CP008925.1	h6.sal.bam	other	1292321	1292321	0	+	1	3	198	156	0.5
CP008925.1	h6.sal.bam	other	1292322	1292322	0	+	1	2	199	154	0.5
CP008925.1	h6.sal.bam	other	1292323	1292323	0	+	2	2	200	153	1.0
CP008925.1	h6.sal.bam	other	1292324	1292324	0	+	1	2	199	153	0.5
CP008925.1	h6.sal.bam	other	1292325	1292325	0	+	4	2	200	155	2.0
CP008925.1	h6.sal.bam	other	1292326	1292326	0	+	0	1	199	153	0.0
CP008925.1	h6.sal.bam	other	1292327	1292327	0	+	4	1	200	158	2.0
CP008925.1	h6.sal.bam	other	1292328	1292328	0	+	1	1	190	157	0.5
CP008925.1	h6.sal.bam	other	1292329	1292329	0	+	1	1	186	156	0.5
CP008925.1	h6.sal.bam	other	1292330	1292330	0	+	0	1	186	155	0.0
CP008925.1	h6.sal.bam	other	1292331	1292331	0	+	2	0	188	158	1.0
CP008925.1	h6.sal.bam	other	1292332	1292332	0	+	1	0	187	159	0.5
CP008925.1	h6.sal.bam	other	1292333	1292333	0	+	3	1	188	160	1.5
CP008925.1	h6.sal.bam	other	1292334	1292334	0	+	1	2	189	159	0.5
CP008925.1	h6.sal.bam	other	1292335	1292335	0	+	1	0	185	161	0.5
CP008925.1	h6.sal.bam	other	1292336	1292336	0	+	3	4	184	164	1.5
CP008925.1	h6.sal.bam	other	1292337	1292337	0	+	3	1	183	162	1.5
CP008925.1	h6.sal.bam	other	1292338	1292338	0	+	2	6	185	161	1.0
CP008925.1	h6.sal.bam	other	1292339	1292339	0	+	1	4	182	155	0.5
CP008925.1	h6.sal.bam	other	1292340	1292340	0	+	1	4	182	153	0.5
CP008925.1	h6.sal.bam	other	1292341	1292341	0	+	2	4	179	153	1.0
CP008925.1	h6.sal.bam	other	1292342	1292342	0	+	3	2	179	149	1.5
CP008925.1	h6.sal.bam	other	1292343	1292343	0	+	2	2	174	147	1.0
CP008925.1	h6.sal.bam	other	1292344	1292344	0	+	1	5	172	146	0.5
CP008925.1	h6.sal.bam	other	1292345	1292345	0	+	2	3	163	143	1.0
CP008925.1	h6.sal.bam	other	1292346	1292346	0	+	4	1	146	141	2.0
CP008925.1	h6.sal.bam	other	1292347	1292347	0	+	3	4	148	140	1.5
CP008925.1	h6.sal.bam	other	1292348	1292348	0	+	3	0	149	136	1.5
CP008925.1	h6.sal.bam	other	1292349	1292349	0	+	1	4	150	136	0.5
CP008925.1	h6.sal.bam	other	1292350	1292350	0	+	2	2	151	138	1.0
CP008925.1	h6.sal.bam	other	1292351	1292351	0	+	4	4	154	138	2.0
CP008925.1	h6.sal.bam	other	1292352	1292352	0	+	0	0	154	135	0.0
CP008925.1	h6.sal.bam	other	1292353	1292353	0	+	6	2	156	137	3.0
CP008925.1	h6.sal.bam	other	1292354	1292354	0	+	0	2	152	138	0.0
CP008925.1	h6.sal.bam	other	1292355	1292355	0	+	2	6	151	137	1.0
CP008925.1	h6.sal.bam	other	1292356	1292356	0	+	3	2	152	135	1.5
CP008925.1	h6.sal.bam	other	1292357	1292357	0	+	5	0	156	133	2.5
CP008925.1	h6.sal.bam	other	1292358	1292358	0	+	2	3	153	133	1.0
CP008925.1	h6.sal.bam	other	1292359	1292359	0	+	4	1	155	132	2.0
CP008925.1	h6.sal.bam	other	1292360	1292360	0	+	0	3	152	136	0.0
CP008925.1	h6.sal.bam	other	1292361	1292361	0	+	0	2	151	137	0.0
CP008925.1	h6.sal.bam	other	1292362	1292362	0	+	3	2	149	136	1.5
CP008925.1	h6.sal.bam	other	1292363	1292363	0	+	1	0	145	137	0.5
CP008925.1	h6.sal.bam	other	1292364	1292364	0	+	0	2	143	140	0.0
CP008925.1	h6.sal.bam	other	1292365	1292365	0	+	1	2	144	141	0.5
CP008925.1	h6.sal.bam	other	1292366	1292366	0	+	0	4	141	143	0.0
CP008925.1	h6.sal.bam	other	1292367	1292367	0	+	1	4	142	139	0.5
CP008925.1	h6.sal.bam	other	1292368	1292368	0	+	0	2	139	136	0.0
CP008925.1	h6.sal.bam	other	1292369	1292369	0	+	2	1	136	135	1.0
CP008925.1	h6.sal.bam	other	1292370	1292370	0	+	1	1	137	135	0.5
CP008925.1	h6.sal.bam	other	1292371	1292371	0	+	0	3	137	142	0.0
CP008925.1	h6.sal.bam	other	1292372	1292372	0	+	2	0	136	141	1.0
CP008925.1	h6.sal.bam	other	1292373	1292373	0	+	2	2	138	145	1.0
CP008925.1	h6.sal.bam	other	1292374	1292374	0	+	2	2	140	145	1.0
CP008925.1	h6.sal.bam	other	1292375	1292375	0	+	3	3	143	145	1.5
CP008925.1	h6.sal.bam	other	1292376	1292376	0	+	0	1	143	143	0.0
CP008925.1	h6.sal.bam	other	1292377	1292377	0	+	1	4	142	142	0.5
CP008925.1	h6.sal.bam	other	1292378	1292378	0	+	3	1	143	141	1.5
CP008925.1	h6.sal.bam	other	1292379	1292379	0	+	1	1	144	141	0.5
CP008925.1	h6.sal.bam	other	1292380	1292380	0	+	2	2	141	141	1.0
CP008925.1	h6.sal.bam	other	1292381	1292381	0	+	2	5	142	139	1.0
CP008925.1	h6.sal.bam	other	1292382	1292382	0	+	4	1	142	134	2.0
CP008925.1	h6.sal.bam	other	1292383	1292383	0	+	2	3	142	144	1.0
CP008925.1	h6.sal.bam	other	1292384	1292384	0	+	1	0	133	141	0.5
CP008925.1	h6.sal.bam	other	1292385	1292385	0	+	1	2	133	141	0.5
CP008925.1	h6.sal.bam	other	1292386	1292386	0	+	0	0	133	142	0.0
CP008925.1	h6.sal.bam	other	1292387	1292387	0	+	3	1	136	146	1.5
CP008925.1	h6.sal.bam	other	1292388	1292388	0	+	3	0	138	150	1.5
CP008925.1	h6.sal.bam	other	1292389	1292389	0	+	1	3	138	151	0.5
CP008925.1	h6.sal.bam	other	1292390	1292390	0	+	5	1	136	155	2.5
CP008925.1	h6.sal.bam	other	1292391	1292391	0	+	3	4	139	155	1.5
CP008925.1	h6.sal.bam	other	1292392	1292392	0	+	2	4	141	152	1.0
CP008925.1	h6.sal.bam	other	1292393	1292393	0	+	3	0	138	149	1.5
CP008925.1	h6.sal.bam	other	1292394	1292394	0	+	6	4	144	150	3.0
CP008925.1	h6.sal.bam	other	1292395	1292395	0	+	1	2	144	147	0.5
CP008925.1	h6.sal.bam	other	1292396	1292396	0	+	2	1	141	148	1.0
CP008925.1	h6.sal.bam	other	1292397	1292397	0	+	2	1	143	148	1.0
CP008925.1	h6.sal.bam	other	1292398	1292398	0	+	0	1	143	148	0.0
CP008925.1	h6.sal.bam	other	1292399	1292399	0	+	2	4	141	149	1.0
CP008925.1	h6.sal.bam	other	1292400	1292400	0	+	1	5	142	146	0.5
CP008925.1	h6.sal.bam	other	1292401	1292401	0	+	2	1	144	145	1.0
CP008925.1	h6.sal.bam	other	1292402	1292402	0	+	3	1	143	149	1.5
CP008925.1	h6.sal.bam	other	1292403	1292403	0	+	0	0	142	150	0.0
CP008925.1	h6.sal.bam	other	1292404	1292404	0	+	5	2	146	151	2.5
CP008925.1	h6.sal.bam	other	1292405	1292405	0	+	3	4	146	149	1.5
CP008925.1	h6.sal.bam	other	1292406	1292406	0	+	3	1	149	145	1.5
CP008925.1	h6.sal.bam	other	1292407	1292407	0	+	2	1	151	147	1.0
CP008925.1	h6.sal.bam	other	1292408	1292408	0	+	2	2	148	149	1.0
CP008925.1	h6.sal.bam	other	1292409	1292409	0	+	3	2	151	154	1.5
CP008925.1	h6.sal.bam	other	1292410	1292410	0	+	0	4	151	153	0.0
CP008925.1	h6.sal.bam	other	1292411	1292411	0	+	1	2	145	150	0.5
CP008925.1	h6.sal.bam	other	1292412	1292412	0	+	1	0	146	153	0.5
CP008925.1	h6.sal.bam	other	1292413	1292413	0	+	2	0	146	155	1.0
CP008925.1	h6.sal.bam	other	1292414	1292414	0	+	0	2	145	158	0.0
CP008925.1	h6.sal.bam	other	1292415	1292415	0	+	2	3	146	159	1.0
CP008925.1	h6.sal.bam	other	1292416	1292416	0	+	0	1	141	157	0.0
CP008925.1	h6.sal.bam	other	1292417	1292417	0	+	1	0	141	161	0.5
CP008925.1	h6.sal.bam	other	1292418	1292418	0	+	3	1	142	167	1.5
CP008925.1	h6.sal.bam	other	1292419	1292419	0	+	2	1	142	168	1.0
CP008925.1	h6.sal.bam	other	1292420	1292420	0	+	3	1	144	167	1.5
CP008925.1	h6.sal.bam	other	1292421	1292421	0	+	0	1	140	166	0.0
CP008925.1	h6.sal.bam	other	1292422	1292422	0	+	3	1	139	166	1.5
CP008925.1	h6.sal.bam	other	1292423	1292423	0	+	3	4	139	166	1.5
CP008925.1	h6.sal.bam	other	1292424	1292424	0	+	3	1	138	163	1.5
CP008925.1	h6.sal.bam	other	1292425	1292425	0	+	0	0	137	164	0.0
CP008925.1	h6.sal.bam	other	1292426	1292426	0	+	1	1	130	164	0.5
CP008925.1	h6.sal.bam	other	1292427	1292427	0	+	3	2	133	164	1.5
CP008925.1	h6.sal.bam	other	1292428	1292428	0	+	0	2	133	165	0.0
CP008925.1	h6.sal.bam	other	1292429	1292429	0	+	3	2	136	165	1.5
CP008925.1	h6.sal.bam	other	1292430	1292430	0	+	2	4	135	164	1.0
CP008925.1	h6.sal.bam	other	1292431	1292431	0	+	5	1	134	161	2.5
CP008925.1	h6.sal.bam	other	1292432	1292432	0	+	4	2	135	160	2.0
CP008925.1	h6.sal.bam	other	1292433	1292433	0	+	1	1	134	158	0.5
CP008925.1	h6.sal.bam	other	1292434	1292434	0	+	4	5	135	157	2.0
CP008925.1	h6.sal.bam	other	1292435	1292435	0	+	3	5	136	152	1.5
CP008925.1	h6.sal.bam	other	1292436	1292436	0	+	0	0	134	147	0.0
CP008925.1	h6.sal.bam	other	1292437	1292437	0	+	3	3	136	150	1.5
CP008925.1	h6.sal.bam	other	1292438	1292438	0	+	1	3	135	149	0.5
CP008925.1	h6.sal.bam	other	1292439	1292439	0	+	2	4	136	148	1.0
CP008925.1	h6.sal.bam	other	1292440	1292440	0	+	1	4	137	145	0.5
CP008925.1	h6.sal.bam	other	1292441	1292441	0	+	2	1	138	144	1.0
CP008925.1	h6.sal.bam	other	1292442	1292442	0	+	2	0	140	145	1.0
CP008925.1	h6.sal.bam	other	1292443	1292443	0	+	1	1	140	146	0.5
CP008925.1	h6.sal.bam	other	1292444	1292444	0	+	1	1	141	147	0.5
CP008925.1	h6.sal.bam	other	1292445	1292445	0	+	0	8	141	149	0.0
CP008925.1	h6.sal.bam	other	1292446	1292446	0	+	1	3	141	144	0.5
CP008925.1	h6.sal.bam	other	1292447	1292447	0	+	1	3	142	144	0.5
CP008925.1	h6.sal.bam	other	1292448	1292448	0	+	0	2	140	143	0.0
CP008925.1	h6.sal.bam	other	1292449	1292449	0	+	3	3	142	142	1.5
CP008925.1	h6.sal.bam	other	1292450	1292450	0	+	2	1	140	142	1.0
CP008925.1	h6.sal.bam	other	1292451	1292451	0	+	0	0	139	141	0.0
CP008925.1	h6.sal.bam	other	1292452	1292452	0	+	2	4	138	141	1.0
CP008925.1	h6.sal.bam	other	1292453	1292453	0	+	4	1	138	144	2.0
CP008925.1	h6.sal.bam	other	1292454	1292454	0	+	0	1	138	144	0.0
CP008925.1	h6.sal.bam	other	1292455	1292455	0	+	3	6	138	145	1.5
CP008925.1	h6.sal.bam	other	1292456	1292456	0	+	0	0	136	139	0.0
CP008925.1	h6.sal.bam	other	1292457	1292457	0	+	1	2	133	139	0.5
CP008925.1	h6.sal.bam	other	1292458	1292458	0	+	6	1	134	139	3.0
CP008925.1	h6.sal.bam	other	1292459	1292459	0	+	0	0	132	140	0.0
CP008925.1	h6.sal.bam	other	1292460	1292460	0	+	1	3	133	140	0.5
CP008925.1	h6.sal.bam	other	1292461	1292461	0	+	3	2	136	138	1.5
CP008925.1	h6.sal.bam	other	1292462	1292462	0	+	1	5	135	137	0.5
CP008925.1	h6.sal.bam	other	1292463	1292463	0	+	0	2	135	132	0.0
CP008925.1	h6.sal.bam	other	1292464	1292464	0	+	0	7	135	132	0.0
CP008925.1	h6.sal.bam	other	1292465	1292465	0	+	4	2	134	127	2.0
CP008925.1	h6.sal.bam	other	1292466	1292466	0	+	2	1	134	126	1.0
CP008925.1	h6.sal.bam	other	1292467	1292467	0	+	1	1	134	129	0.5
CP008925.1	h6.sal.bam	other	1292468	1292468	0	+	1	3	125	130	0.5
CP008925.1	h6.sal.bam	other	1292469	1292469	0	+	0	1	125	129	0.0
CP008925.1	h6.sal.bam	other	1292470	1292470	0	+	0	2	125	132	0.0
CP008925.1	h6.sal.bam	other	1292471	1292471	0	+	4	2	128	133	2.0
CP008925.1	h6.sal.bam	other	1292472	1292472	0	+	4	0	131	136	2.0
CP008925.1	h6.sal.bam	other	1292473	1292473	0	+	0	4	131	139	0.0
CP008925.1	h6.sal.bam	other	1292474	1292474	0	+	4	5	131	139	2.0
CP008925.1	h6.sal.bam	other	1292475	1292475	0	+	0	1	131	135	0.0
CP008925.1	h6.sal.bam	other	1292476	1292476	0	+	2	1	131	134	1.0
CP008925.1	h6.sal.bam	other	1292477	1292477	0	+	4	1	131	134	2.0
CP008925.1	h6.sal.bam	other	1292478	1292478	0	+	1	1	132	133	0.5
CP008925.1	h6.sal.bam	other	1292479	1292479	0	+	1	0	129	134	0.5
CP008925.1	h6.sal.bam	other	1292480	1292480	0	+	1	1	126	136	0.5
CP008925.1	h6.sal.bam	other	1292481	1292481	0	+	1	3	125	140	0.5
CP008925.1	h6.sal.bam	other	1292482	1292482	0	+	6	5	130	139	3.0
CP008925.1	h6.sal.bam	other	1292483	1292483	0	+	4	3	129	134	2.0
CP008925.1	h6.sal.bam	other	1292484	1292484	0	+	2	1	131	131	1.0
CP008925.1	h6.sal.bam	other	1292485	1292485	0	+	4	2	135	131	2.0
CP008925.1	h6.sal.bam	other	1292486	1292486	0	+	1	1	134	132	0.5
CP008925.1	h6.sal.bam	other	1292487	1292487	0	+	0	3	134	132	0.0
CP008925.1	h6.sal.bam	other	1292488	1292488	0	+	2	3	135	131	1.0
CP008925.1	h6.sal.bam	other	1292489	1292489	0	+	3	3	136	128	1.5
CP008925.1	h6.sal.bam	other	1292490	1292490	0	+	1	1	137	127	0.5
CP008925.1	h6.sal.bam	other	1292491	1292491	0	+	2	5	139	128	1.0
CP008925.1	h6.sal.bam	other	1292492	1292492	0	+	8	6	145	125	4.0
CP008925.1	h6.sal.bam	other	1292493	1292493	0	+	2	1	143	119	1.0
CP008925.1	h6.sal.bam	other	1292494	1292494	0	+	2	0	145	123	1.0
CP008925.1	h6.sal.bam	other	1292495	1292495	0	+	4	0	142	125	2.0
CP008925.1	h6.sal.bam	other	1292496	1292496	0	+	1	1	143	127	0.5
CP008925.1	h6.sal.bam	other	1292497	1292497	0	+	1	1	144	130	0.5
CP008925.1	h6.sal.bam	other	1292498	1292498	0	+	6	1	148	131	3.0
CP008925.1	h6.sal.bam	other	1292499	1292499	0	+	3	2	148	131	1.5
CP008925.1	h6.sal.bam	other	1292500	1292500	0	+	4	1	152	130	2.0
CP008925.1	h6.sal.bam	other	1292501	1292501	0	+	3	0	151	135	1.5
CP008925.1	h6.sal.bam	other	1292502	1292502	0	+	1	3	152	135	0.5
CP008925.1	h6.sal.bam	other	1292503	1292503	0	+	2	2	153	135	1.0
CP008925.1	h6.sal.bam	other	1292504	1292504	0	+	3	1	150	137	1.5
CP008925.1	h6.sal.bam	other	1292505	1292505	0	+	0	1	150	136	0.0
CP008925.1	h6.sal.bam	other	1292506	1292506	0	+	0	0	147	138	0.0
CP008925.1	h6.sal.bam	other	1292507	1292507	0	+	2	0	146	140	1.0
CP008925.1	h6.sal.bam	other	1292508	1292508	0	+	0	0	145	149	0.0
CP008925.1	h6.sal.bam	other	1292509	1292509	0	+	0	1	141	153	0.0
CP008925.1	h6.sal.bam	other	1292510	1292510	0	+	4	1	142	153	2.0
CP008925.1	h6.sal.bam	other	1292511	1292511	0	+	1	2	139	155	0.5
CP008925.1	h6.sal.bam	other	1292512	1292512	0	+	2	2	141	157	1.0
CP008925.1	h6.sal.bam	other	1292513	1292513	0	+	1	2	142	156	0.5
CP008925.1	h6.sal.bam	other	1292514	1292514	0	+	2	1	142	158	1.0
CP008925.1	h6.sal.bam	other	1292515	1292515	0	+	5	3	145	162	2.5
CP008925.1	h6.sal.bam	other	1292516	1292516	0	+	0	2	144	159	0.0
CP008925.1	h6.sal.bam	other	1292517	1292517	0	+	1	1	142	158	0.5
CP008925.1	h6.sal.bam	other	1292518	1292518	0	+	2	2	144	159	1.0
CP008925.1	h6.sal.bam	other	1292519	1292519	0	+	2	3	145	159	1.0
CP008925.1	h6.sal.bam	other	1292520	1292520	0	+	3	3	148	159	1.5
CP008925.1	h6.sal.bam	other	1292521	1292521	0	+	3	3	150	159	1.5
CP008925.1	h6.sal.bam	other	1292522	1292522	0	+	0	2	149	156	0.0
CP008925.1	h6.sal.bam	other	1292523	1292523	0	+	1	2	150	159	0.5
CP008925.1	h6.sal.bam	other	1292524	1292524	0	+	2	1	149	159	1.0
CP008925.1	h6.sal.bam	other	1292525	1292525	0	+	6	0	152	160	3.0
CP008925.1	h6.sal.bam	other	1292526	1292526	0	+	1	2	153	160	0.5
CP008925.1	h6.sal.bam	other	1292527	1292527	0	+	6	6	158	161	3.0
CP008925.1	h6.sal.bam	other	1292528	1292528	0	+	2	1	156	159	1.0
CP008925.1	h6.sal.bam	other	1292529	1292529	0	+	1	1	157	161	0.5
CP008925.1	h6.sal.bam	other	1292530	1292530	0	+	0	0	154	161	0.0
CP008925.1	h6.sal.bam	other	1292531	1292531	0	+	0	1	147	161	0.0
CP008925.1	h6.sal.bam	other	1292532	1292532	0	+	2	1	149	162	1.0
CP008925.1	h6.sal.bam	other	1292533	1292533	0	+	1	2	150	167	0.5
CP008925.1	h6.sal.bam	other	1292534	1292534	0	+	3	0	149	167	1.5
CP008925.1	h6.sal.bam	other	1292535	1292535	0	+	2	1	151	167	1.0
CP008925.1	h6.sal.bam	other	1292536	1292536	0	+	6	1	157	170	3.0
CP008925.1	h6.sal.bam	other	1292537	1292537	0	+	3	1	159	171	1.5
CP008925.1	h6.sal.bam	other	1292538	1292538	0	+	0	2	159	173	0.0
CP008925.1	h6.sal.bam	other	1292539	1292539	0	+	2	2	161	174	1.0
CP008925.1	h6.sal.bam	other	1292540	1292540	0	+	4	2	160	177	2.0
CP008925.1	h6.sal.bam	other	1292541	1292541	0	+	1	3	160	177	0.5
CP008925.1	h6.sal.bam	other	1292542	1292542	0	+	6	3	165	174	3.0
CP008925.1	h6.sal.bam	other	1292543	1292543	0	+	4	0	168	173	2.0
CP008925.1	h6.sal.bam	other	1292544	1292544	0	+	1	5	169	177	0.5
CP008925.1	h6.sal.bam	other	1292545	1292545	0	+	0	3	169	173	0.0
CP008925.1	h6.sal.bam	other	1292546	1292546	0	+	1	5	162	170	0.5
CP008925.1	h6.sal.bam	other	1292547	1292547	0	+	2	3	164	167	1.0
CP008925.1	h6.sal.bam	other	1292548	1292548	0	+	4	3	167	167	2.0
CP008925.1	h6.sal.bam	other	1292549	1292549	0	+	5	1	168	166	2.5
CP008925.1	h6.sal.bam	other	1292550	1292550	0	+	2	0	170	165	1.0
CP008925.1	h6.sal.bam	other	1292551	1292551	0	+	1	1	169	166	0.5
CP008925.1	h6.sal.bam	other	1292552	1292552	0	+	6	2	171	168	3.0
CP008925.1	h6.sal.bam	other	1292553	1292553	0	+	3	0	170	166	1.5
CP008925.1	h6.sal.bam	other	1292554	1292554	0	+	1	2	171	167	0.5
CP008925.1	h6.sal.bam	other	1292555	1292555	0	+	2	5	167	169	1.0
CP008925.1	h6.sal.bam	other	1292556	1292556	0	+	1	2	167	165	0.5
CP008925.1	h6.sal.bam	other	1292557	1292557	0	+	1	0	168	163	0.5
CP008925.1	h6.sal.bam	other	1292558	1292558	0	+	3	0	165	165	1.5
CP008925.1	h6.sal.bam	other	1292559	1292559	0	+	3	1	168	166	1.5
CP008925.1	h6.sal.bam	other	1292560	1292560	0	+	3	3	168	168	1.5
CP008925.1	h6.sal.bam	other	1292561	1292561	0	+	3	1	170	166	1.5
CP008925.1	h6.sal.bam	other	1292562	1292562	0	+	1	2	171	165	0.5
CP008925.1	h6.sal.bam	other	1292563	1292563	0	+	2	0	171	165	1.0
CP008925.1	h6.sal.bam	other	1292564	1292564	0	+	3	2	168	167	1.5
CP008925.1	h6.sal.bam	other	1292565	1292565	0	+	1	2	169	166	0.5
CP008925.1	h6.sal.bam	other	1292566	1292566	0	+	0	2	168	168	0.0
CP008925.1	h6.sal.bam	other	1292567	1292567	0	+	3	0	163	168	1.5
CP008925.1	h6.sal.bam	other	1292568	1292568	0	+	1	5	161	169	0.5
CP008925.1	h6.sal.bam	other	1292569	1292569	0	+	1	2	160	165	0.5
CP008925.1	h6.sal.bam	other	1292570	1292570	0	+	4	3	159	164	2.0
CP008925.1	h6.sal.bam	other	1292571	1292571	0	+	1	3	160	162	0.5
CP008925.1	h6.sal.bam	other	1292572	1292572	0	+	3	2	163	159	1.5
CP008925.1	h6.sal.bam	other	1292573	1292573	0	+	4	1	161	158	2.0
CP008925.1	h6.sal.bam	other	1292574	1292574	0	+	2	1	160	158	1.0
CP008925.1	h6.sal.bam	other	1292575	1292575	0	+	5	6	162	160	2.5
CP008925.1	h6.sal.bam	other	1292576	1292576	0	+	5	2	165	155	2.5
CP008925.1	h6.sal.bam	other	1292577	1292577	0	+	0	1	164	153	0.0
CP008925.1	h6.sal.bam	other	1292578	1292578	0	+	0	5	162	156	0.0
CP008925.1	h6.sal.bam	other	1292579	1292579	0	+	2	2	161	154	1.0
CP008925.1	h6.sal.bam	other	1292580	1292580	0	+	3	2	164	154	1.5
CP008925.1	h6.sal.bam	other	1292581	1292581	0	+	0	9	164	153	0.0
CP008925.1	h6.sal.bam	other	1292582	1292582	0	+	1	3	163	144	0.5
CP008925.1	h6.sal.bam	other	1292583	1292583	0	+	1	1	164	143	0.5
CP008925.1	h6.sal.bam	other	1292584	1292584	0	+	2	1	166	142	1.0
CP008925.1	h6.sal.bam	other	1292585	1292585	0	+	0	3	161	143	0.0
CP008925.1	h6.sal.bam	other	1292586	1292586	0	+	1	4	158	142	0.5
CP008925.1	h6.sal.bam	other	1292587	1292587	0	+	5	1	162	140	2.5
CP008925.1	h6.sal.bam	other	1292588	1292588	0	+	4	5	166	139	2.0
CP008925.1	h6.sal.bam	other	1292589	1292589	0	+	0	4	164	140	0.0
CP008925.1	h6.sal.bam	other	1292590	1292590	0	+	5	0	164	136	2.5
CP008925.1	h6.sal.bam	other	1292591	1292591	0	+	4	1	168	137	2.0
CP008925.1	h6.sal.bam	other	1292592	1292592	0	+	8	3	175	138	4.0
CP008925.1	h6.sal.bam	other	1292593	1292593	0	+	3	1	176	138	1.5
CP008925.1	h6.sal.bam	other	1292594	1292594	0	+	1	3	170	147	0.5
CP008925.1	h6.sal.bam	other	1292595	1292595	0	+	2	3	172	144	1.0
CP008925.1	h6.sal.bam	other	1292596	1292596	0	+	1	3	173	143	0.5
CP008925.1	h6.sal.bam	other	1292597	1292597	0	+	2	3	174	142	1.0
CP008925.1	h6.sal.bam	other	1292598	1292598	0	+	2	1	176	143	1.0
CP008925.1	h6.sal.bam	other	1292599	1292599	0	+	3	2	177	142	1.5
CP008925.1	h6.sal.bam	other	1292600	1292600	0	+	2	2	173	140	1.0
CP008925.1	h6.sal.bam	other	1292601	1292601	0	+	0	2	171	140	0.0
CP008925.1	h6.sal.bam	other	1292602	1292602	0	+	0	4	166	142	0.0
CP008925.1	h6.sal.bam	other	1292603	1292603	0	+	3	2	167	138	1.5
CP008925.1	h6.sal.bam	other	1292604	1292604	0	+	1	1	167	139	0.5
CP008925.1	h6.sal.bam	other	1292605	1292605	0	+	2	1	169	139	1.0
CP008925.1	h6.sal.bam	other	1292606	1292606	0	+	2	5	168	141	1.0
CP008925.1	h6.sal.bam	other	1292607	1292607	0	+	0	2	168	138	0.0
CP008925.1	h6.sal.bam	other	1292608	1292608	0	+	2	2	169	138	1.0
CP008925.1	h6.sal.bam	other	1292609	1292609	0	+	8	1	172	138	4.0
CP008925.1	h6.sal.bam	other	1292610	1292610	0	+	2	3	174	139	1.0
CP008925.1	h6.sal.bam	other	1292611	1292611	0	+	3	3	171	138	1.5
CP008925.1	h6.sal.bam	other	1292612	1292612	0	+	5	2	172	135	2.5
CP008925.1	h6.sal.bam	other	1292613	1292613	0	+	4	4	176	136	2.0
CP008925.1	h6.sal.bam	other	1292614	1292614	0	+	1	4	175	133	0.5
CP008925.1	h6.sal.bam	other	1292615	1292615	0	+	5	2	177	135	2.5
CP008925.1	h6.sal.bam	other	1292616	1292616	0	+	1	0	177	137	0.5
CP008925.1	h6.sal.bam	other	1292617	1292617	0	+	3	3	174	138	1.5
CP008925.1	h6.sal.bam	other	1292618	1292618	0	+	6	4	176	137	3.0
CP008925.1	h6.sal.bam	other	1292619	1292619	0	+	2	1	178	135	1.0
CP008925.1	h6.sal.bam	other	1292620	1292620	0	+	3	2	181	135	1.5
CP008925.1	h6.sal.bam	other	1292621	1292621	0	+	2	0	176	138	1.0
CP008925.1	h6.sal.bam	other	1292622	1292622	0	+	1	3	177	142	0.5
CP008925.1	h6.sal.bam	other	1292623	1292623	0	+	2	3	179	140	1.0
CP008925.1	h6.sal.bam	other	1292624	1292624	0	+	4	0	178	139	2.0
CP008925.1	h6.sal.bam	other	1292625	1292625	0	+	0	1	176	139	0.0
CP008925.1	h6.sal.bam	other	1292626	1292626	0	+	1	3	176	141	0.5
CP008925.1	h6.sal.bam	other	1292627	1292627	0	+	3	0	171	141	1.5
CP008925.1	h6.sal.bam	other	1292628	1292628	0	+	0	2	171	142	0.0
CP008925.1	h6.sal.bam	other	1292629	1292629	0	+	2	3	172	141	1.0
CP008925.1	h6.sal.bam	other	1292630	1292630	0	+	1	1	169	142	0.5
CP008925.1	h6.sal.bam	other	1292631	1292631	0	+	2	0	171	143	1.0
CP008925.1	h6.sal.bam	other	1292632	1292632	0	+	1	2	171	145	0.5
CP008925.1	h6.sal.bam	other	1292633	1292633	0	+	4	0	166	146	2.0
CP008925.1	h6.sal.bam	other	1292634	1292634	0	+	0	3	166	153	0.0
CP008925.1	h6.sal.bam	other	1292635	1292635	0	+	2	1	168	152	1.0
CP008925.1	h6.sal.bam	other	1292636	1292636	0	+	3	2	166	154	1.5
CP008925.1	h6.sal.bam	other	1292637	1292637	0	+	4	0	170	154	2.0
CP008925.1	h6.sal.bam	other	1292638	1292638	0	+	2	2	172	155	1.0
CP008925.1	h6.sal.bam	other	1292639	1292639	0	+	4	1	172	157	2.0
CP008925.1	h6.sal.bam	other	1292640	1292640	0	+	2	4	174	156	1.0
CP008925.1	h6.sal.bam	other	1292641	1292641	0	+	3	2	176	153	1.5
CP008925.1	h6.sal.bam	other	1292642	1292642	0	+	3	2	175	151	1.5
CP008925.1	h6.sal.bam	other	1292643	1292643	0	+	2	1	177	150	1.0
CP008925.1	h6.sal.bam	other	1292644	1292644	0	+	0	1	177	149	0.0
CP008925.1	h6.sal.bam	other	1292645	1292645	0	+	2	1	175	148	1.0
CP008925.1	h6.sal.bam	other	1292646	1292646	0	+	4	1	178	150	2.0
CP008925.1	h6.sal.bam	other	1292647	1292647	0	+	4	0	179	149	2.0
CP008925.1	h6.sal.bam	other	1292648	1292648	0	+	3	1	178	149	1.5
CP008925.1	h6.sal.bam	other	1292649	1292649	0	+	2	2	177	157	1.0
CP008925.1	h6.sal.bam	other	1292650	1292650	0	+	3	1	176	157	1.5
CP008925.1	h6.sal.bam	other	1292651	1292651	0	+	1	1	171	158	0.5
CP008925.1	h6.sal.bam	other	1292652	1292652	0	+	1	3	172	158	0.5
CP008925.1	h6.sal.bam	other	1292653	1292653	0	+	3	3	175	155	1.5
CP008925.1	h6.sal.bam	other	1292654	1292654	0	+	1	2	175	152	0.5
CP008925.1	h6.sal.bam	other	1292655	1292655	0	+	1	1	173	150	0.5
CP008925.1	h6.sal.bam	other	1292656	1292656	0	+	2	0	175	158	1.0
CP008925.1	h6.sal.bam	other	1292657	1292657	0	+	2	2	176	159	1.0
CP008925.1	h6.sal.bam	other	1292658	1292658	0	+	6	0	181	159	3.0
CP008925.1	h6.sal.bam	other	1292659	1292659	0	+	4	2	183	163	2.0
CP008925.1	h6.sal.bam	other	1292660	1292660	0	+	2	2	185	161	1.0
CP008925.1	h6.sal.bam	other	1292661	1292661	0	+	2	2	186	165	1.0
CP008925.1	h6.sal.bam	other	1292662	1292662	0	+	1	2	180	163	0.5
CP008925.1	h6.sal.bam	other	1292663	1292663	0	+	0	4	175	161	0.0
CP008925.1	h6.sal.bam	other	1292664	1292664	0	+	4	0	179	160	2.0
CP008925.1	h6.sal.bam	other	1292665	1292665	0	+	3	1	178	162	1.5
CP008925.1	h6.sal.bam	other	1292666	1292666	0	+	1	2	164	162	0.5
CP008925.1	h6.sal.bam	other	1292667	1292667	0	+	5	3	169	160	2.5
CP008925.1	h6.sal.bam	other	1292668	1292668	0	+	5	9	174	158	2.5
CP008925.1	h6.sal.bam	other	1292669	1292669	0	+	0	0	173	149	0.0
CP008925.1	h6.sal.bam	other	1292670	1292670	0	+	4	2	175	154	2.0
CP008925.1	h6.sal.bam	other	1292671	1292671	0	+	4	2	178	156	2.0
CP008925.1	h6.sal.bam	other	1292672	1292672	0	+	1	4	177	154	0.5
CP008925.1	h6.sal.bam	other	1292673	1292673	0	+	2	1	177	152	1.0
CP008925.1	h6.sal.bam	other	1292674	1292674	0	+	2	1	177	151	1.0
CP008925.1	h6.sal.bam	other	1292675	1292675	0	+	2	0	177	152	1.0
CP008925.1	h6.sal.bam	other	1292676	1292676	0	+	3	4	180	154	1.5
CP008925.1	h6.sal.bam	other	1292677	1292677	0	+	0	0	177	150	0.0
CP008925.1	h6.sal.bam	other	1292678	1292678	0	+	0	3	176	154	0.0
CP008925.1	h6.sal.bam	other	1292679	1292679	0	+	1	1	175	152	0.5
CP008925.1	h6.sal.bam	other	1292680	1292680	0	+	1	3	176	152	0.5
CP008925.1	h6.sal.bam	other	1292681	1292681	0	+	5	3	177	150	2.5
CP008925.1	h6.sal.bam	other	1292682	1292682	0	+	2	1	178	149	1.0
CP008925.1	h6.sal.bam	other	1292683	1292683	0	+	0	2	177	155	0.0
CP008925.1	h6.sal.bam	other	1292684	1292684	0	+	0	2	170	155	0.0
CP008925.1	h6.sal.bam	other	1292685	1292685	0	+	4	2	171	154	2.0
CP008925.1	h6.sal.bam	other	1292686	1292686	0	+	1	0	170	152	0.5
CP008925.1	h6.sal.bam	other	1292687	1292687	0	+	1	3	165	152	0.5
CP008925.1	h6.sal.bam	other	1292688	1292688	0	+	3	1	166	154	1.5
CP008925.1	h6.sal.bam	other	1292689	1292689	0	+	5	6	170	153	2.5
CP008925.1	h6.sal.bam	other	1292690	1292690	0	+	2	4	163	147	1.0
CP008925.1	h6.sal.bam	other	1292691	1292691	0	+	0	1	163	148	0.0
CP008925.1	h6.sal.bam	other	1292692	1292692	0	+	1	2	164	149	0.5
CP008925.1	h6.sal.bam	other	1292693	1292693	0	+	1	2	159	148	0.5
CP008925.1	h6.sal.bam	other	1292694	1292694	0	+	3	1	160	148	1.5
CP008925.1	h6.sal.bam	other	1292695	1292695	0	+	0	5	157	156	0.0
CP008925.1	h6.sal.bam	other	1292696	1292696	0	+	3	4	156	151	1.5
CP008925.1	h6.sal.bam	other	1292697	1292697	0	+	1	1	157	148	0.5
CP008925.1	h6.sal.bam	other	1292698	1292698	0	+	2	2	159	152	1.0
CP008925.1	h6.sal.bam	other	1292699	1292699	0	+	6	0	159	151	3.0
CP008925.1	h6.sal.bam	other	1292700	1292700	0	+	1	3	160	151	0.5
CP008925.1	h6.sal.bam	other	1292701	1292701	0	+	0	4	159	149	0.0
CP008925.1	h6.sal.bam	other	1292702	1292702	0	+	7	0	163	146	3.5
CP008925.1	h6.sal.bam	other	1292703	1292703	0	+	1	1	161	147	0.5
CP008925.1	h6.sal.bam	other	1292704	1292704	0	+	3	4	164	147	1.5
CP008925.1	h6.sal.bam	other	1292705	1292705	0	+	0	2	164	144	0.0
CP008925.1	h6.sal.bam	other	1292706	1292706	0	+	2	3	165	143	1.0
CP008925.1	h6.sal.bam	other	1292707	1292707	0	+	4	3	168	140	2.0
CP008925.1	h6.sal.bam	other	1292708	1292708	0	+	1	7	163	139	0.5
CP008925.1	h6.sal.bam	other	1292709	1292709	0	+	1	2	164	132	0.5
CP008925.1	h6.sal.bam	other	1292710	1292710	0	+	1	3	165	132	0.5
CP008925.1	h6.sal.bam	other	1292711	1292711	0	+	2	1	158	134	1.0
CP008925.1	h6.sal.bam	other	1292712	1292712	0	+	0	1	158	137	0.0
CP008925.1	h6.sal.bam	other	1292713	1292713	0	+	0	4	158	141	0.0
CP008925.1	h6.sal.bam	other	1292714	1292714	0	+	3	1	157	138	1.5
CP008925.1	h6.sal.bam	other	1292715	1292715	0	+	2	0	158	138	1.0
CP008925.1	h6.sal.bam	other	1292716	1292716	0	+	2	2	157	138	1.0
CP008925.1	h6.sal.bam	other	1292717	1292717	0	+	2	0	155	138	1.0
CP008925.1	h6.sal.bam	other	1292718	1292718	0	+	3	0	156	141	1.5
CP008925.1	h6.sal.bam	other	1292719	1292719	0	+	4	1	159	145	2.0
CP008925.1	h6.sal.bam	other	1292720	1292720	0	+	3	1	158	148	1.5
CP008925.1	h6.sal.bam	other	1292721	1292721	0	+	1	5	159	151	0.5
CP008925.1	h6.sal.bam	other	1292722	1292722	0	+	7	4	162	146	3.5
CP008925.1	h6.sal.bam	other	1292723	1292723	0	+	0	1	158	142	0.0
CP008925.1	h6.sal.bam	other	1292724	1292724	0	+	5	2	161	150	2.5
CP008925.1	h6.sal.bam	other	1292725	1292725	0	+	3	2	161	149	1.5
CP008925.1	h6.sal.bam	other	1292726	1292726	0	+	1	1	160	148	0.5
CP008925.1	h6.sal.bam	other	1292727	1292727	0	+	3	1	163	147	1.5
CP008925.1	h6.sal.bam	other	1292728	1292728	0	+	2	2	162	151	1.0
CP008925.1	h6.sal.bam	other	1292729	1292729	0	+	4	2	164	149	2.0
CP008925.1	h6.sal.bam	other	1292730	1292730	0	+	2	4	166	147	1.0
CP008925.1	h6.sal.bam	other	1292731	1292731	0	+	0	1	163	147	0.0
CP008925.1	h6.sal.bam	other	1292732	1292732	0	+	1	1	162	148	0.5
CP008925.1	h6.sal.bam	other	1292733	1292733	0	+	1	4	158	148	0.5
CP008925.1	h6.sal.bam	other	1292734	1292734	0	+	6	5	159	144	3.0
CP008925.1	h6.sal.bam	other	1292735	1292735	0	+	1	1	157	145	0.5
CP008925.1	h6.sal.bam	other	1292736	1292736	0	+	1	0	157	147	0.5
CP008925.1	h6.sal.bam	other	1292737	1292737	0	+	2	2	158	148	1.0
CP008925.1	h6.sal.bam	other	1292738	1292738	0	+	3	1	160	147	1.5
CP008925.1	h6.sal.bam	other	1292739	1292739	0	+	1	3	158	148	0.5
CP008925.1	h6.sal.bam	other	1292740	1292740	0	+	2	1	157	149	1.0
CP008925.1	h6.sal.bam	other	1292741	1292741	0	+	5	0	156	150	2.5
CP008925.1	h6.sal.bam	other	1292742	1292742	0	+	2	2	158	150	1.0
CP008925.1	h6.sal.bam	other	1292743	1292743	0	+	0	2	154	156	0.0
CP008925.1	h6.sal.bam	other	1292744	1292744	0	+	1	4	155	157	0.5
CP008925.1	h6.sal.bam	other	1292745	1292745	0	+	1	2	152	154	0.5
CP008925.1	h6.sal.bam	other	1292746	1292746	0	+	2	2	150	156	1.0
CP008925.1	h6.sal.bam	other	1292747	1292747	0	+	1	0	149	155	0.5
CP008925.1	h6.sal.bam	other	1292748	1292748	0	+	4	0	152	156	2.0
CP008925.1	h6.sal.bam	other	1292749	1292749	0	+	1	2	151	159	0.5
CP008925.1	h6.sal.bam	other	1292750	1292750	0	+	2	2	149	157	1.0
CP008925.1	h6.sal.bam	other	1292751	1292751	0	+	2	0	151	156	1.0
CP008925.1	h6.sal.bam	other	1292752	1292752	0	+	3	4	153	158	1.5
CP008925.1	h6.sal.bam	other	1292753	1292753	0	+	1	0	152	155	0.5
CP008925.1	h6.sal.bam	other	1292754	1292754	0	+	1	1	153	158	0.5
CP008925.1	h6.sal.bam	other	1292755	1292755	0	+	5	3	158	157	2.5
CP008925.1	h6.sal.bam	other	1292756	1292756	0	+	1	5	154	154	0.5
CP008925.1	h6.sal.bam	other	1292757	1292757	0	+	1	4	153	156	0.5
CP008925.1	h6.sal.bam	other	1292758	1292758	0	+	0	3	153	153	0.0
CP008925.1	h6.sal.bam	other	1292759	1292759	0	+	3	0	156	152	1.5
CP008925.1	h6.sal.bam	other	1292760	1292760	0	+	0	0	152	161	0.0
CP008925.1	h6.sal.bam	other	1292761	1292761	0	+	4	1	155	161	2.0
CP008925.1	h6.sal.bam	other	1292762	1292762	0	+	2	3	156	160	1.0
CP008925.1	h6.sal.bam	other	1292763	1292763	0	+	1	0	154	166	0.5
CP008925.1	h6.sal.bam	other	1292764	1292764	0	+	5	4	154	170	2.5
CP008925.1	h6.sal.bam	other	1292765	1292765	0	+	2	0	155	167	1.0
CP008925.1	h6.sal.bam	other	1292766	1292766	0	+	2	3	157	168	1.0
CP008925.1	h6.sal.bam	other	1292767	1292767	0	+	2	1	158	169	1.0
CP008925.1	h6.sal.bam	other	1292768	1292768	0	+	4	1	161	169	2.0
CP008925.1	h6.sal.bam	other	1292769	1292769	0	+	5	9	163	169	2.5
CP008925.1	h6.sal.bam	other	1292770	1292770	0	+	2	1	164	164	1.0
CP008925.1	h6.sal.bam	other	1292771	1292771	0	+	3	0	164	169	1.5
CP008925.1	h6.sal.bam	other	1292772	1292772	0	+	2	6	166	169	1.0
CP008925.1	h6.sal.bam	other	1292773	1292773	0	+	2	1	164	165	1.0
CP008925.1	h6.sal.bam	other	1292774	1292774	0	+	1	0	161	164	0.5
CP008925.1	h6.sal.bam	other	1292775	1292775	0	+	2	1	162	164	1.0
CP008925.1	h6.sal.bam	other	1292776	1292776	0	+	1	1	163	167	0.5
CP008925.1	h6.sal.bam	other	1292777	1292777	0	+	0	1	155	171	0.0
CP008925.1	h6.sal.bam	other	1292778	1292778	0	+	3	2	155	170	1.5
CP008925.1	h6.sal.bam	other	1292779	1292779	0	+	1	2	156	168	0.5
CP008925.1	h6.sal.bam	other	1292780	1292780	0	+	1	1	157	166	0.5
CP008925.1	h6.sal.bam	other	1292781	1292781	0	+	3	0	158	169	1.5
CP008925.1	h6.sal.bam	other	1292782	1292782	0	+	1	2	154	169	0.5
CP008925.1	h6.sal.bam	other	1292783	1292783	0	+	3	0	156	169	1.5
CP008925.1	h6.sal.bam	other	1292784	1292784	0	+	2	1	157	169	1.0
CP008925.1	h6.sal.bam	other	1292785	1292785	0	+	1	7	158	171	0.5
CP008925.1	h6.sal.bam	other	1292786	1292786	0	+	7	2	162	165	3.5
CP008925.1	h6.sal.bam	other	1292787	1292787	0	+	2	5	164	165	1.0
CP008925.1	h6.sal.bam	other	1292788	1292788	0	+	2	1	166	160	1.0
CP008925.1	h6.sal.bam	other	1292789	1292789	0	+	5	1	168	161	2.5
CP008925.1	h6.sal.bam	other	1292790	1292790	0	+	1	0	166	160	0.5
CP008925.1	h6.sal.bam	other	1292791	1292791	0	+	4	2	168	164	2.0
CP008925.1	h6.sal.bam	other	1292792	1292792	0	+	5	3	168	164	2.5
CP008925.1	h6.sal.bam	other	1292793	1292793	0	+	0	4	168	161	0.0
CP008925.1	h6.sal.bam	other	1292794	1292794	0	+	2	4	166	160	1.0
CP008925.1	h6.sal.bam	other	1292795	1292795	0	+	1	4	163	157	0.5
CP008925.1	h6.sal.bam	other	1292796	1292796	0	+	2	3	165	155	1.0
CP008925.1	h6.sal.bam	other	1292797	1292797	0	+	5	4	163	153	2.5
CP008925.1	h6.sal.bam	GAAC	1292798	1292798	1292806	+	5	3	163	152	2.5
CP008925.1	h6.sal.bam	other	1292799	1292799	0	+	1	1	164	149	0.5
CP008925.1	h6.sal.bam	GAAC	1292800	1292800	1292806	+	0	2	161	152	0.0
CP008925.1	h6.sal.bam	other	1292801	1292801	0	+	4	0	159	150	2.0
CP008925.1	h6.sal.bam	other	1292802	1292802	0	+	4	3	163	152	2.0
CP008925.1	h6.sal.bam	other	1292803	1292803	0	+	1	2	164	149	0.5
CP008925.1	h6.sal.bam	other	1292804	1292804	0	+	1	1	160	149	0.5
CP008925.1	h6.sal.bam	other	1292805	1292805	0	+	2	1	159	149	1.0
CP008925.1	h6.sal.bam	other	1292806	1292806	0	+	3	2	162	148	1.5
CP008925.1	h6.sal.bam	other	1292807	1292807	0	+	1	1	163	157	0.5
CP008925.1	h6.sal.bam	other	1292808	1292808	0	+	1	2	159	156	0.5
CP008925.1	h6.sal.bam	other	1292809	1292809	0	+	2	5	161	158	1.0
CP008925.1	h6.sal.bam	other	1292810	1292810	0	+	2	2	162	154	1.0
CP008925.1	h6.sal.bam	other	1292811	1292811	0	+	3	1	162	152	1.5
CP008925.1	h6.sal.bam	other	1292812	1292812	0	+	0	1	162	153	0.0
CP008925.1	h6.sal.bam	other	1292813	1292813	0	+	2	2	159	153	1.0
CP008925.1	h6.sal.bam	other	1292814	1292814	0	+	0	7	159	154	0.0
CP008925.1	h6.sal.bam	GAAC	1292815	1292815	1292806	+	0	4	159	148	0.0
CP008925.1	h6.sal.bam	other	1292816	1292816	0	+	5	2	159	147	2.5
CP008925.1	h6.sal.bam	GAAC	1292817	1292817	1292806	+	4	2	161	147	2.0
CP008925.1	h6.sal.bam	other	1292818	1292818	0	+	3	3	164	148	1.5
CP008925.1	h6.sal.bam	other	1292819	1292819	0	+	2	0	165	147	1.0
CP008925.1	h6.sal.bam	other	1292820	1292820	0	+	5	4	169	149	2.5
CP008925.1	h6.sal.bam	other	1292821	1292821	0	+	3	2	170	145	1.5
CP008925.1	h6.sal.bam	other	1292822	1292822	0	+	3	1	172	143	1.5
CP008925.1	h6.sal.bam	other	1292823	1292823	0	+	0	2	168	142	0.0
CP008925.1	h6.sal.bam	other	1292824	1292824	0	+	6	0	173	141	3.0
CP008925.1	h6.sal.bam	other	1292825	1292825	0	+	1	1	170	141	0.5
CP008925.1	h6.sal.bam	other	1292826	1292826	0	+	2	3	172	140	1.0
CP008925.1	h6.sal.bam	other	1292827	1292827	0	+	3	2	172	139	1.5
CP008925.1	h6.sal.bam	other	1292828	1292828	0	+	1	1	172	137	0.5
CP008925.1	h6.sal.bam	other	1292829	1292829	0	+	2	3	173	137	1.0
CP008925.1	h6.sal.bam	other	1292830	1292830	0	+	3	1	171	135	1.5
CP008925.1	h6.sal.bam	other	1292831	1292831	0	+	2	1	172	136	1.0
CP008925.1	h6.sal.bam	other	1292832	1292832	0	+	0	1	170	135	0.0
CP008925.1	h6.sal.bam	other	1292833	1292833	0	+	1	2	170	138	0.5
CP008925.1	h6.sal.bam	GAAC	1292834	1292834	1292842	+	1	10	168	136	0.5
CP008925.1	h6.sal.bam	other	1292835	1292835	0	+	5	7	172	127	2.5
CP008925.1	h6.sal.bam	GAAC	1292836	1292836	1292842	+	7	1	176	121	3.5
CP008925.1	h6.sal.bam	other	1292837	1292837	0	+	2	0	177	121	1.0
CP008925.1	h6.sal.bam	other	1292838	1292838	0	+	0	4	176	128	0.0
CP008925.1	h6.sal.bam	other	1292839	1292839	0	+	1	1	172	129	0.5
CP008925.1	h6.sal.bam	other	1292840	1292840	0	+	2	1	171	128	1.0
CP008925.1	h6.sal.bam	other	1292841	1292841	0	+	7	4	176	127	3.5
CP008925.1	h6.sal.bam	other	1292842	1292842	0	+	4	2	177	124	2.0
CP008925.1	h6.sal.bam	other	1292843	1292843	0	+	3	1	172	123	1.5
CP008925.1	h6.sal.bam	other	1292844	1292844	0	+	3	4	173	122	1.5
CP008925.1	h6.sal.bam	other	1292845	1292845	0	+	0	6	173	119	0.0
CP008925.1	h6.sal.bam	other	1292846	1292846	0	+	3	0	173	114	1.5
CP008925.1	h6.sal.bam	other	1292847	1292847	0	+	1	2	172	118	0.5
CP008925.1	h6.sal.bam	other	1292848	1292848	0	+	2	2	172	117	1.0
CP008925.1	h6.sal.bam	other	1292849	1292849	0	+	3	2	171	117	1.5
CP008925.1	h6.sal.bam	other	1292850	1292850	0	+	1	3	172	118	0.5
CP008925.1	h6.sal.bam	GAAC	1292851	1292851	1292842	+	2	2	173	117	1.0
CP008925.1	h6.sal.bam	other	1292852	1292852	0	+	3	0	176	116	1.5
CP008925.1	h6.sal.bam	GAAC	1292853	1292853	1292842	+	1	0	175	119	0.5
CP008925.1	h6.sal.bam	other	1292854	1292854	0	+	2	0	175	121	1.0
CP008925.1	h6.sal.bam	other	1292855	1292855	0	+	1	5	172	121	0.5
CP008925.1	h6.sal.bam	other	1292856	1292856	0	+	1	1	173	122	0.5
CP008925.1	h6.sal.bam	other	1292857	1292857	0	+	3	2	176	122	1.5
CP008925.1	h6.sal.bam	other	1292858	1292858	0	+	1	0	175	120	0.5
CP008925.1	h6.sal.bam	other	1292859	1292859	0	+	2	4	175	126	1.0
CP008925.1	h6.sal.bam	other	1292860	1292860	0	+	1	2	173	124	0.5
CP008925.1	h6.sal.bam	other	1292861	1292861	0	+	2	0	161	123	1.0
CP008925.1	h6.sal.bam	other	1292862	1292862	0	+	1	0	162	123	0.5
CP008925.1	h6.sal.bam	other	1292863	1292863	0	+	1	3	163	123	0.5
CP008925.1	h6.sal.bam	other	1292864	1292864	0	+	3	3	166	122	1.5
CP008925.1	h6.sal.bam	other	1292865	1292865	0	+	1	1	157	119	0.5
CP008925.1	h6.sal.bam	other	1292866	1292866	0	+	1	2	158	118	0.5
CP008925.1	h6.sal.bam	other	1292867	1292867	0	+	3	0	161	117	1.5
CP008925.1	h6.sal.bam	other	1292868	1292868	0	+	0	2	156	117	0.0
CP008925.1	h6.sal.bam	other	1292869	1292869	0	+	3	3	158	115	1.5
CP008925.1	h6.sal.bam	other	1292870	1292870	0	+	2	0	160	113	1.0
CP008925.1	h6.sal.bam	other	1292871	1292871	0	+	0	3	160	119	0.0
CP008925.1	h6.sal.bam	other	1292872	1292872	0	+	1	1	152	117	0.5
CP008925.1	h6.sal.bam	other	1292873	1292873	0	+	2	5	154	120	1.0
CP008925.1	h6.sal.bam	other	1292874	1292874	0	+	1	0	154	115	0.5
CP008925.1	h6.sal.bam	other	1292875	1292875	0	+	3	0	157	118	1.5
CP008925.1	h6.sal.bam	other	1292876	1292876	0	+	1	3	154	119	0.5
CP008925.1	h6.sal.bam	other	1292877	1292877	0	+	4	0	153	118	2.0
CP008925.1	h6.sal.bam	other	1292878	1292878	0	+	2	1	155	121	1.0
CP008925.1	h6.sal.bam	other	1292879	1292879	0	+	3	0	155	122	1.5
CP008925.1	h6.sal.bam	other	1292880	1292880	0	+	2	6	157	122	1.0
CP008925.1	h6.sal.bam	other	1292881	1292881	0	+	2	4	157	124	1.0
CP008925.1	h6.sal.bam	other	1292882	1292882	0	+	2	0	157	120	1.0
CP008925.1	h6.sal.bam	other	1292883	1292883	0	+	1	4	158	122	0.5
CP008925.1	h6.sal.bam	other	1292884	1292884	0	+	2	1	153	120	1.0
CP008925.1	h6.sal.bam	other	1292885	1292885	0	+	2	0	155	119	1.0
CP008925.1	h6.sal.bam	other	1292886	1292886	0	+	1	3	156	123	0.5
CP008925.1	h6.sal.bam	other	1292887	1292887	0	+	2	2	158	122	1.0
CP008925.1	h6.sal.bam	other	1292888	1292888	0	+	2	2	158	121	1.0
CP008925.1	h6.sal.bam	other	1292889	1292889	0	+	4	2	162	120	2.0
CP008925.1	h6.sal.bam	other	1292890	1292890	0	+	0	2	162	123	0.0
CP008925.1	h6.sal.bam	other	1292891	1292891	0	+	2	3	157	124	1.0
CP008925.1	h6.sal.bam	other	1292892	1292892	0	+	0	4	155	122	0.0
CP008925.1	h6.sal.bam	other	1292893	1292893	0	+	2	1	154	123	1.0
CP008925.1	h6.sal.bam	other	1292894	1292894	0	+	2	2	154	125	1.0
CP008925.1	h6.sal.bam	other	1292895	1292895	0	+	4	0	153	129	2.0
CP008925.1	h6.sal.bam	other	1292896	1292896	0	+	2	0	152	131	1.0
CP008925.1	h6.sal.bam	other	1292897	1292897	0	+	2	0	151	135	1.0
CP008925.1	h6.sal.bam	other	1292898	1292898	0	+	2	1	149	138	1.0
CP008925.1	h6.sal.bam	other	1292899	1292899	0	+	1	2	148	140	0.5
CP008925.1	h6.sal.bam	other	1292900	1292900	0	+	2	0	149	139	1.0
CP008925.1	h6.sal.bam	other	1292901	1292901	0	+	3	0	150	142	1.5
CP008925.1	h6.sal.bam	other	1292902	1292902	0	+	2	0	149	145	1.0
CP008925.1	h6.sal.bam	other	1292903	1292903	0	+	1	0	149	146	0.5
CP008925.1	h6.sal.bam	other	1292904	1292904	0	+	2	2	148	152	1.0
CP008925.1	h6.sal.bam	other	1292905	1292905	0	+	4	2	148	153	2.0
CP008925.1	h6.sal.bam	other	1292906	1292906	0	+	0	0	148	154	0.0
CP008925.1	h6.sal.bam	other	1292907	1292907	0	+	1	4	149	156	0.5
CP008925.1	h6.sal.bam	other	1292908	1292908	0	+	1	0	148	154	0.5
CP008925.1	h6.sal.bam	other	1292909	1292909	0	+	4	3	152	155	2.0
CP008925.1	h6.sal.bam	other	1292910	1292910	0	+	2	0	149	152	1.0
CP008925.1	h6.sal.bam	other	1292911	1292911	0	+	3	3	143	152	1.5
CP008925.1	h6.sal.bam	other	1292912	1292912	0	+	5	4	148	154	2.5
CP008925.1	h6.sal.bam	other	1292913	1292913	0	+	0	5	147	154	0.0
CP008925.1	h6.sal.bam	other	1292914	1292914	0	+	1	1	147	151	0.5
CP008925.1	h6.sal.bam	other	1292915	1292915	0	+	2	0	146	153	1.0
CP008925.1	h6.sal.bam	other	1292916	1292916	0	+	0	1	140	153	0.0
CP008925.1	h6.sal.bam	other	1292917	1292917	0	+	2	1	137	155	1.0
CP008925.1	h6.sal.bam	other	1292918	1292918	0	+	2	0	136	157	1.0
CP008925.1	h6.sal.bam	other	1292919	1292919	0	+	1	1	135	159	0.5
CP008925.1	h6.sal.bam	other	1292920	1292920	0	+	3	1	134	159	1.5
CP008925.1	h6.sal.bam	other	1292921	1292921	0	+	3	3	137	159	1.5
CP008925.1	h6.sal.bam	other	1292922	1292922	0	+	3	2	139	161	1.5
CP008925.1	h6.sal.bam	other	1292923	1292923	0	+	0	1	137	161	0.0
CP008925.1	h6.sal.bam	other	1292924	1292924	0	+	0	3	134	160	0.0
CP008925.1	h6.sal.bam	other	1292925	1292925	0	+	8	1	141	160	4.0
CP008925.1	h6.sal.bam	other	1292926	1292926	0	+	2	1	141	159	1.0
CP008925.1	h6.sal.bam	other	1292927	1292927	0	+	0	3	138	158	0.0
CP008925.1	h6.sal.bam	other	1292928	1292928	0	+	2	3	139	155	1.0
CP008925.1	h6.sal.bam	other	1292929	1292929	0	+	2	0	139	154	1.0
CP008925.1	h6.sal.bam	other	1292930	1292930	0	+	0	5	138	158	0.0
CP008925.1	h6.sal.bam	other	1292931	1292931	0	+	2	4	138	156	1.0
CP008925.1	h6.sal.bam	other	1292932	1292932	0	+	1	2	137	155	0.5
CP008925.1	h6.sal.bam	other	1292933	1292933	0	+	1	1	137	154	0.5
CP008925.1	h6.sal.bam	other	1292934	1292934	0	+	4	2	139	156	2.0
CP008925.1	h6.sal.bam	other	1292935	1292935	0	+	2	0	140	155	1.0
CP008925.1	h6.sal.bam	other	1292936	1292936	0	+	1	0	139	159	0.5
CP008925.1	h6.sal.bam	other	1292937	1292937	0	+	0	0	138	161	0.0
CP008925.1	h6.sal.bam	other	1292938	1292938	0	+	3	2	137	162	1.5
CP008925.1	h6.sal.bam	other	1292939	1292939	0	+	4	1	141	160	2.0
CP008925.1	h6.sal.bam	other	1292940	1292940	0	+	1	1	141	159	0.5
CP008925.1	h6.sal.bam	other	1292941	1292941	0	+	2	0	140	161	1.0
CP008925.1	h6.sal.bam	other	1292942	1292942	0	+	1	1	141	163	0.5
CP008925.1	h6.sal.bam	other	1292943	1292943	0	+	4	3	145	165	2.0
CP008925.1	h6.sal.bam	other	1292944	1292944	0	+	0	2	140	163	0.0
CP008925.1	h6.sal.bam	other	1292945	1292945	0	+	5	0	144	161	2.5
CP008925.1	h6.sal.bam	other	1292946	1292946	0	+	3	3	146	161	1.5
CP008925.1	h6.sal.bam	other	1292947	1292947	0	+	1	2	146	158	0.5
CP008925.1	h6.sal.bam	other	1292948	1292948	0	+	0	0	145	166	0.0
CP008925.1	h6.sal.bam	other	1292949	1292949	0	+	1	2	145	169	0.5
CP008925.1	h6.sal.bam	other	1292950	1292950	0	+	1	1	143	167	0.5
CP008925.1	h6.sal.bam	other	1292951	1292951	0	+	1	3	142	169	0.5
CP008925.1	h6.sal.bam	other	1292952	1292952	0	+	1	3	140	171	0.5
CP008925.1	h6.sal.bam	other	1292953	1292953	0	+	2	4	140	168	1.0
CP008925.1	h6.sal.bam	other	1292954	1292954	0	+	1	3	137	164	0.5
CP008925.1	h6.sal.bam	other	1292955	1292955	0	+	2	3	138	162	1.0
CP008925.1	h6.sal.bam	other	1292956	1292956	0	+	7	0	142	160	3.5
CP008925.1	h6.sal.bam	other	1292957	1292957	0	+	2	2	142	160	1.0
CP008925.1	h6.sal.bam	other	1292958	1292958	0	+	0	3	142	167	0.0
CP008925.1	h6.sal.bam	other	1292959	1292959	0	+	3	0	137	166	1.5
CP008925.1	h6.sal.bam	other	1292960	1292960	0	+	6	2	143	167	3.0
CP008925.1	h6.sal.bam	other	1292961	1292961	0	+	2	2	145	165	1.0
CP008925.1	h6.sal.bam	other	1292962	1292962	0	+	4	1	147	165	2.0
CP008925.1	h6.sal.bam	other	1292963	1292963	0	+	3	2	150	164	1.5
CP008925.1	h6.sal.bam	other	1292964	1292964	0	+	1	8	146	165	0.5
CP008925.1	h6.sal.bam	other	1292965	1292965	0	+	1	1	145	160	0.5
CP008925.1	h6.sal.bam	other	1292966	1292966	0	+	0	1	145	159	0.0
CP008925.1	h6.sal.bam	other	1292967	1292967	0	+	4	9	149	165	2.0
CP008925.1	h6.sal.bam	other	1292968	1292968	0	+	8	1	152	160	4.0
CP008925.1	h6.sal.bam	other	1292969	1292969	0	+	2	6	154	159	1.0
CP008925.1	h6.sal.bam	other	1292970	1292970	0	+	1	2	153	160	0.5
CP008925.1	h6.sal.bam	other	1292971	1292971	0	+	2	4	153	161	1.0
CP008925.1	h6.sal.bam	other	1292972	1292972	0	+	2	4	153	157	1.0
CP008925.1	h6.sal.bam	other	1292973	1292973	0	+	2	1	152	157	1.0
CP008925.1	h6.sal.bam	other	1292974	1292974	0	+	2	1	154	166	1.0
CP008925.1	h6.sal.bam	other	1292975	1292975	0	+	2	2	154	167	1.0
CP008925.1	h6.sal.bam	other	1292976	1292976	0	+	2	3	153	167	1.0
CP008925.1	h6.sal.bam	other	1292977	1292977	0	+	2	8	153	164	1.0
CP008925.1	h6.sal.bam	other	1292978	1292978	0	+	0	0	152	169	0.0
CP008925.1	h6.sal.bam	other	1292979	1292979	0	+	2	3	153	171	1.0
CP008925.1	h6.sal.bam	other	1292980	1292980	0	+	2	3	151	169	1.0
CP008925.1	h6.sal.bam	other	1292981	1292981	0	+	1	1	152	172	0.5
CP008925.1	h6.sal.bam	other	1292982	1292982	0	+	5	2	156	175	2.5
CP008925.1	h6.sal.bam	other	1292983	1292983	0	+	6	1	159	175	3.0
CP008925.1	h6.sal.bam	other	1292984	1292984	0	+	0	0	156	174	0.0
CP008925.1	h6.sal.bam	other	1292985	1292985	0	+	2	0	157	177	1.0
CP008925.1	h6.sal.bam	other	1292986	1292986	0	+	1	4	153	177	0.5
CP008925.1	h6.sal.bam	other	1292987	1292987	0	+	0	3	150	176	0.0
CP008925.1	h6.sal.bam	other	1292988	1292988	0	+	1	2	151	174	0.5
CP008925.1	h6.sal.bam	other	1292989	1292989	0	+	3	2	152	175	1.5
CP008925.1	h6.sal.bam	other	1292990	1292990	0	+	0	0	151	176	0.0
CP008925.1	h6.sal.bam	other	1292991	1292991	0	+	4	5	155	177	2.0
CP008925.1	h6.sal.bam	other	1292992	1292992	0	+	2	1	153	178	1.0
CP008925.1	h6.sal.bam	other	1292993	1292993	0	+	2	2	155	178	1.0
CP008925.1	h6.sal.bam	other	1292994	1292994	0	+	2	1	156	179	1.0
CP008925.1	h6.sal.bam	other	1292995	1292995	0	+	2	2	149	181	1.0
CP008925.1	h6.sal.bam	other	1292996	1292996	0	+	1	3	150	180	0.5
CP008925.1	h6.sal.bam	other	1292997	1292997	0	+	2	3	152	180	1.0
CP008925.1	h6.sal.bam	other	1292998	1292998	0	+	1	3	153	180	0.5
CP008925.1	h6.sal.bam	other	1292999	1292999	0	+	1	1	152	178	0.5
CP008925.1	h6.sal.bam	other	1293000	1293000	0	+	0	0	146	179	0.0
CP008925.1	h6.sal.bam	other	1293001	1293001	0	+	0	0	145	181	0.0
CP008925.1	h6.sal.bam	other	1293002	1293002	0	+	1	0	145	183	0.5
CP008925.1	h6.sal.bam	other	1293003	1293003	0	+	6	3	150	184	3.0
CP008925.1	h6.sal.bam	other	1293004	1293004	0	+	4	3	152	186	2.0
CP008925.1	h6.sal.bam	other	1293005	1293005	0	+	3	3	155	183	1.5
CP008925.1	h6.sal.bam	other	1293006	1293006	0	+	1	3	154	181	0.5
CP008925.1	h6.sal.bam	other	1293007	1293007	0	+	2	2	149	180	1.0
CP008925.1	h6.sal.bam	other	1293008	1293008	0	+	1	2	150	182	0.5
CP008925.1	h6.sal.bam	other	1293009	1293009	0	+	2	1	151	181	1.0
CP008925.1	h6.sal.bam	other	1293010	1293010	0	+	1	4	150	182	0.5
CP008925.1	h6.sal.bam	other	1293011	1293011	0	+	2	2	152	179	1.0
CP008925.1	h6.sal.bam	other	1293012	1293012	0	+	4	1	156	178	2.0
CP008925.1	h6.sal.bam	other	1293013	1293013	0	+	5	0	157	179	2.5
CP008925.1	h6.sal.bam	other	1293014	1293014	0	+	3	0	157	181	1.5
CP008925.1	h6.sal.bam	other	1293015	1293015	0	+	3	3	159	183	1.5
CP008925.1	h6.sal.bam	other	1293016	1293016	0	+	0	1	156	180	0.0
CP008925.1	h6.sal.bam	other	1293017	1293017	0	+	2	3	158	185	1.0
CP008925.1	h6.sal.bam	other	1293018	1293018	0	+	4	1	158	186	2.0
CP008925.1	h6.sal.bam	other	1293019	1293019	0	+	1	0	157	188	0.5
CP008925.1	h6.sal.bam	other	1293020	1293020	0	+	3	5	157	190	1.5
CP008925.1	h6.sal.bam	other	1293021	1293021	0	+	2	4	155	187	1.0
CP008925.1	h6.sal.bam	other	1293022	1293022	0	+	5	1	160	183	2.5
CP008925.1	h6.sal.bam	other	1293023	1293023	0	+	3	3	162	184	1.5
CP008925.1	h6.sal.bam	other	1293024	1293024	0	+	5	2	165	186	2.5
CP008925.1	h6.sal.bam	other	1293025	1293025	0	+	1	2	165	186	0.5
CP008925.1	h6.sal.bam	other	1293026	1293026	0	+	0	4	165	186	0.0
CP008925.1	h6.sal.bam	other	1293027	1293027	0	+	5	0	168	186	2.5
CP008925.1	h6.sal.bam	other	1293028	1293028	0	+	0	0	166	186	0.0
CP008925.1	h6.sal.bam	other	1293029	1293029	0	+	2	1	167	189	1.0
CP008925.1	h6.sal.bam	other	1293030	1293030	0	+	0	1	160	189	0.0
CP008925.1	h6.sal.bam	GAAC	1293031	1293031	1293039	+	3	3	161	188	1.5
CP008925.1	h6.sal.bam	other	1293032	1293032	0	+	2	6	163	185	1.0
CP008925.1	h6.sal.bam	GAAC	1293033	1293033	1293039	+	4	2	167	180	2.0
CP008925.1	h6.sal.bam	other	1293034	1293034	0	+	2	1	168	180	1.0
CP008925.1	h6.sal.bam	other	1293035	1293035	0	+	1	0	163	180	0.5
CP008925.1	h6.sal.bam	other	1293036	1293036	0	+	9	2	170	184	4.5
CP008925.1	h6.sal.bam	other	1293037	1293037	0	+	4	2	170	183	2.0
CP008925.1	h6.sal.bam	other	1293038	1293038	0	+	0	1	166	181	0.0
CP008925.1	h6.sal.bam	other	1293039	1293039	0	+	1	3	167	180	0.5
CP008925.1	h6.sal.bam	other	1293040	1293040	0	+	1	0	166	179	0.5
CP008925.1	h6.sal.bam	other	1293041	1293041	0	+	1	7	164	180	0.5
CP008925.1	h6.sal.bam	other	1293042	1293042	0	+	1	4	165	176	0.5
CP008925.1	h6.sal.bam	other	1293043	1293043	0	+	3	7	160	178	1.5
CP008925.1	h6.sal.bam	other	1293044	1293044	0	+	2	1	160	171	1.0
CP008925.1	h6.sal.bam	other	1293045	1293045	0	+	5	3	164	170	2.5
CP008925.1	h6.sal.bam	other	1293046	1293046	0	+	0	0	160	167	0.0
CP008925.1	h6.sal.bam	other	1293047	1293047	0	+	2	5	161	169	1.0
CP008925.1	h6.sal.bam	GAAC	1293048	1293048	1293039	+	0	11	160	166	0.0
CP008925.1	h6.sal.bam	other	1293049	1293049	0	+	2	1	159	155	1.0
CP008925.1	h6.sal.bam	GAAC	1293050	1293050	1293039	+	16	6	173	156	8.0
CP008925.1	h6.sal.bam	other	1293051	1293051	0	+	7	5	179	150	3.5
CP008925.1	h6.sal.bam	other	1293052	1293052	0	+	2	3	176	145	1.0
CP008925.1	h6.sal.bam	other	1293053	1293053	0	+	1	2	177	143	0.5
CP008925.1	h6.sal.bam	other	1293054	1293054	0	+	1	1	178	151	0.5
CP008925.1	h6.sal.bam	other	1293055	1293055	0	+	2	6	177	150	1.0
CP008925.1	h6.sal.bam	other	1293056	1293056	0	+	2	5	179	145	1.0
CP008925.1	h6.sal.bam	other	1293057	1293057	0	+	3	1	176	140	1.5
CP008925.1	h6.sal.bam	other	1293058	1293058	0	+	1	0	172	142	0.5
CP008925.1	h6.sal.bam	other	1293059	1293059	0	+	6	3	176	143	3.0
CP008925.1	h6.sal.bam	other	1293060	1293060	0	+	1	1	177	143	0.5
CP008925.1	h6.sal.bam	other	1293061	1293061	0	+	1	2	176	142	0.5
CP008925.1	h6.sal.bam	other	1293062	1293062	0	+	0	1	176	141	0.0
CP008925.1	h6.sal.bam	other	1293063	1293063	0	+	0	3	176	143	0.0
CP008925.1	h6.sal.bam	other	1293064	1293064	0	+	0	3	173	142	0.0
CP008925.1	h6.sal.bam	other	1293065	1293065	0	+	0	1	173	140	0.0
CP008925.1	h6.sal.bam	other	1293066	1293066	0	+	1	7	170	142	0.5
CP008925.1	h6.sal.bam	other	1293067	1293067	0	+	0	0	168	135	0.0
CP008925.1	h6.sal.bam	other	1293068	1293068	0	+	3	3	169	137	1.5
CP008925.1	h6.sal.bam	other	1293069	1293069	0	+	1	3	168	137	0.5
CP008925.1	h6.sal.bam	other	1293070	1293070	0	+	2	1	168	134	1.0
CP008925.1	h6.sal.bam	other	1293071	1293071	0	+	2	2	169	133	1.0
CP008925.1	h6.sal.bam	other	1293072	1293072	0	+	0	3	167	133	0.0
CP008925.1	h6.sal.bam	other	1293073	1293073	0	+	7	2	173	133	3.5
CP008925.1	h6.sal.bam	other	1293074	1293074	0	+	1	1	173	131	0.5
CP008925.1	h6.sal.bam	other	1293075	1293075	0	+	6	3	179	132	3.0
CP008925.1	h6.sal.bam	other	1293076	1293076	0	+	3	1	175	131	1.5
CP008925.1	h6.sal.bam	other	1293077	1293077	0	+	2	1	177	133	1.0
CP008925.1	h6.sal.bam	other	1293078	1293078	0	+	2	5	179	134	1.0
CP008925.1	h6.sal.bam	other	1293079	1293079	0	+	1	1	176	131	0.5
CP008925.1	h6.sal.bam	other	1293080	1293080	0	+	1	0	174	131	0.5
CP008925.1	h6.sal.bam	other	1293081	1293081	0	+	0	4	174	138	0.0
CP008925.1	h6.sal.bam	other	1293082	1293082	0	+	0	2	169	135	0.0
CP008925.1	h6.sal.bam	other	1293083	1293083	0	+	4	1	173	139	2.0
CP008925.1	h6.sal.bam	other	1293084	1293084	0	+	0	3	173	141	0.0
CP008925.1	h6.sal.bam	other	1293085	1293085	0	+	0	1	172	138	0.0
CP008925.1	h6.sal.bam	other	1293086	1293086	0	+	2	1	172	140	1.3333333333333333
CP008925.1	h6.sal.bam	other	1293087	1293087	0	+	1	2	169	142	1.0
CP008925.1	h6.sal.bam	other	1293088	1293088	0	+	2	2	166	140	2.0
CP008925.1	h6.sal.bam	other	1293089	1293089	0	+	1	3	163	141	1.0
CP008925.1	h6.sal.bam	other	1293090	1293090	0	+	4	0	165	138	2.6666666666666665
CP008925.1	h6.sal.bam	other	1293091	1293091	0	+	5	7	164	140	2.5
CP008925.1	h6.sal.bam	other	1293092	1293092	0	+	1	2	165	134	0.5
CP008925.1	h6.sal.bam	other	1293093	1293093	0	+	1	3	166	132	0.5
CP008925.1	h6.sal.bam	other	1293094	1293094	0	+	3	1	168	130	1.5
CP008925.1	h6.sal.bam	other	1293095	1293095	0	+	3	2	168	133	1.5
CP008925.1	h6.sal.bam	other	1293096	1293096	0	+	3	2	169	131	1.5
CP008925.1	h6.sal.bam	other	1293097	1293097	0	+	1	1	162	133	0.6666666666666666
CP008925.1	h6.sal.bam	other	1293098	1293098	0	+	3	4	165	134	2.0
CP008925.1	h6.sal.bam	other	1293099	1293099	0	+	1	2	161	131	0.6666666666666666
CP008925.1	h6.sal.bam	other	1293100	1293100	0	+	1	2	161	132	0.6666666666666666
CP008925.1	h6.sal.bam	other	1293101	1293101	0	+	4	4	164	132	2.6666666666666665
CP008925.1	h6.sal.bam	other	1293102	1293102	0	+	0	0	160	131	0.0
CP008925.1	h6.sal.bam	other	1293103	1293103	0	+	0	3	160	134	0.0
CP008925.1	h6.sal.bam	other	1293104	1293104	0	+	3	1	161	135	1.5
CP008925.1	h6.sal.bam	other	1293105	1293105	0	+	2	0	163	134	1.0
CP008925.1	h6.sal.bam	other	1293106	1293106	0	+	1	0	161	134	0.6666666666666666
CP008925.1	h6.sal.bam	other	1293107	1293107	0	+	3	1	162	142	2.0
CP008925.1	h6.sal.bam	other	1293108	1293108	0	+	0	3	158	141	0.0
CP008925.1	h6.sal.bam	other	1293109	1293109	0	+	2	2	158	138	1.3333333333333333
CP008925.1	h6.sal.bam	other	1293110	1293110	0	+	4	2	160	147	2.0
CP008925.1	h6.sal.bam	other	1293111	1293111	0	+	1	1	152	146	0.5
CP008925.1	h6.sal.bam	other	1293112	1293112	0	+	2	1	151	145	1.0
CP008925.1	h6.sal.bam	other	1293113	1293113	0	+	2	5	153	145	1.0
CP008925.1	h6.sal.bam	other	1293114	1293114	0	+	4	1	155	140	2.0
CP008925.1	h6.sal.bam	other	1293115	1293115	0	+	0	2	155	139	0.0
CP008925.1	h6.sal.bam	other	1293116	1293116	0	+	1	2	155	138	0.5
CP008925.1	h6.sal.bam	other	1293117	1293117	0	+	6	3	159	141	3.0
CP008925.1	h6.sal.bam	other	1293118	1293118	0	+	2	1	154	141	1.0
CP008925.1	h6.sal.bam	other	1293119	1293119	0	+	1	0	148	141	0.5
CP008925.1	h6.sal.bam	other	1293120	1293120	0	+	3	3	151	147	1.5
CP008925.1	h6.sal.bam	other	1293121	1293121	0	+	1	0	152	146	0.5
CP008925.1	h6.sal.bam	other	1293122	1293122	0	+	0	2	152	149	0.0
CP008925.1	h6.sal.bam	other	1293123	1293123	0	+	2	2	154	155	1.0
CP008925.1	h6.sal.bam	other	1293124	1293124	0	+	3	4	154	155	1.5
CP008925.1	h6.sal.bam	other	1293125	1293125	0	+	1	1	138	155	0.5
CP008925.1	h6.sal.bam	other	1293126	1293126	0	+	2	4	136	154	1.0
CP008925.1	h6.sal.bam	other	1293127	1293127	0	+	2	2	135	152	1.0
CP008925.1	h6.sal.bam	other	1293128	1293128	0	+	2	3	135	152	1.0
CP008925.1	h6.sal.bam	other	1293129	1293129	0	+	6	0	141	151	3.0
CP008925.1	h6.sal.bam	other	1293130	1293130	0	+	0	0	138	154	0.0
CP008925.1	h6.sal.bam	other	1293131	1293131	0	+	0	0	138	157	0.0
CP008925.1	h6.sal.bam	other	1293132	1293132	0	+	0	5	134	159	0.0
CP008925.1	h6.sal.bam	other	1293133	1293133	0	+	4	2	134	156	2.0
CP008925.1	h6.sal.bam	other	1293134	1293134	0	+	5	1	136	155	2.5
CP008925.1	h6.sal.bam	other	1293135	1293135	0	+	1	1	134	155	0.5
CP008925.1	h6.sal.bam	other	1293136	1293136	0	+	1	2	134	158	0.5
CP008925.1	h6.sal.bam	other	1293137	1293137	0	+	1	2	135	156	0.5
CP008925.1	h6.sal.bam	other	1293138	1293138	0	+	0	2	135	154	0.0
CP008925.1	h6.sal.bam	other	1293139	1293139	0	+	1	1	136	152	0.5
CP008925.1	h6.sal.bam	other	1293140	1293140	0	+	2	3	138	157	1.0
CP008925.1	h6.sal.bam	other	1293141	1293141	0	+	2	2	139	154	1.0
CP008925.1	h6.sal.bam	other	1293142	1293142	0	+	3	2	142	152	1.5
CP008925.1	h6.sal.bam	other	1293143	1293143	0	+	4	0	143	155	2.0
CP008925.1	h6.sal.bam	other	1293144	1293144	0	+	1	0	141	157	0.5
CP008925.1	h6.sal.bam	other	1293145	1293145	0	+	6	1	144	160	3.0
CP008925.1	h6.sal.bam	other	1293146	1293146	0	+	0	2	142	160	0.0
CP008925.1	h6.sal.bam	other	1293147	1293147	0	+	1	5	143	158	0.5
CP008925.1	h6.sal.bam	other	1293148	1293148	0	+	1	3	139	158	0.5
CP008925.1	h6.sal.bam	other	1293149	1293149	0	+	2	1	141	159	1.0
CP008925.1	h6.sal.bam	other	1293150	1293150	0	+	2	0	138	161	1.0
CP008925.1	h6.sal.bam	other	1293151	1293151	0	+	2	3	137	163	1.0
CP008925.1	h6.sal.bam	other	1293152	1293152	0	+	3	3	139	162	1.5
CP008925.1	h6.sal.bam	other	1293153	1293153	0	+	5	4	143	160	2.5
CP008925.1	h6.sal.bam	other	1293154	1293154	0	+	1	1	142	156	0.5
CP008925.1	h6.sal.bam	other	1293155	1293155	0	+	2	6	144	160	1.0
CP008925.1	h6.sal.bam	other	1293156	1293156	0	+	0	2	143	154	0.0
CP008925.1	h6.sal.bam	other	1293157	1293157	0	+	3	2	146	155	1.5
CP008925.1	h6.sal.bam	other	1293158	1293158	0	+	2	4	145	154	1.0
CP008925.1	h6.sal.bam	other	1293159	1293159	0	+	1	1	146	153	0.5
CP008925.1	h6.sal.bam	other	1293160	1293160	0	+	2	0	148	155	1.0
CP008925.1	h6.sal.bam	other	1293161	1293161	0	+	7	4	153	157	3.5
CP008925.1	h6.sal.bam	other	1293162	1293162	0	+	3	1	155	153	1.5
CP008925.1	h6.sal.bam	other	1293163	1293163	0	+	1	2	152	152	0.5
CP008925.1	h6.sal.bam	other	1293164	1293164	0	+	2	2	152	158	1.0
CP008925.1	h6.sal.bam	other	1293165	1293165	0	+	2	1	152	156	1.0
CP008925.1	h6.sal.bam	other	1293166	1293166	0	+	5	1	153	157	2.5
CP008925.1	h6.sal.bam	other	1293167	1293167	0	+	1	0	153	157	0.5
CP008925.1	h6.sal.bam	other	1293168	1293168	0	+	4	0	156	158	2.0
CP008925.1	h6.sal.bam	other	1293169	1293169	0	+	4	1	152	159	2.0
CP008925.1	h6.sal.bam	other	1293170	1293170	0	+	3	0	155	160	1.5
CP008925.1	h6.sal.bam	other	1293171	1293171	0	+	2	3	157	165	1.0
CP008925.1	h6.sal.bam	other	1293172	1293172	0	+	6	2	161	167	3.0
CP008925.1	h6.sal.bam	other	1293173	1293173	0	+	0	0	159	170	0.0
CP008925.1	h6.sal.bam	other	1293174	1293174	0	+	1	3	159	170	0.5
CP008925.1	h6.sal.bam	other	1293175	1293175	0	+	1	2	155	167	0.5
CP008925.1	h6.sal.bam	other	1293176	1293176	0	+	2	3	157	174	1.0
CP008925.1	h6.sal.bam	other	1293177	1293177	0	+	0	5	157	172	0.0
CP008925.1	h6.sal.bam	other	1293178	1293178	0	+	7	2	164	170	3.5
CP008925.1	h6.sal.bam	other	1293179	1293179	0	+	4	2	165	169	2.0
CP008925.1	h6.sal.bam	other	1293180	1293180	0	+	4	3	166	169	2.0
CP008925.1	h6.sal.bam	other	1293181	1293181	0	+	6	1	168	166	3.0
CP008925.1	h6.sal.bam	other	1293182	1293182	0	+	2	5	170	170	1.0
CP008925.1	h6.sal.bam	other	1293183	1293183	0	+	2	5	172	168	1.0
CP008925.1	h6.sal.bam	other	1293184	1293184	0	+	0	1	169	164	0.0
CP008925.1	h6.sal.bam	other	1293185	1293185	0	+	3	1	169	163	1.5
CP008925.1	h6.sal.bam	other	1293186	1293186	0	+	3	0	171	164	1.5
CP008925.1	h6.sal.bam	other	1293187	1293187	0	+	3	1	172	166	1.5
CP008925.1	h6.sal.bam	other	1293188	1293188	0	+	2	0	172	167	1.0
CP008925.1	h6.sal.bam	other	1293189	1293189	0	+	4	0	172	173	2.0
CP008925.1	h6.sal.bam	other	1293190	1293190	0	+	0	1	172	176	0.0
CP008925.1	h6.sal.bam	other	1293191	1293191	0	+	1	7	172	176	0.5
CP008925.1	h6.sal.bam	other	1293192	1293192	0	+	10	3	177	171	5.0
CP008925.1	h6.sal.bam	other	1293193	1293193	0	+	0	1	175	168	0.0
CP008925.1	h6.sal.bam	other	1293194	1293194	0	+	1	10	175	171	0.5
CP008925.1	h6.sal.bam	other	1293195	1293195	0	+	0	2	172	163	0.0
CP008925.1	h6.sal.bam	other	1293196	1293196	0	+	1	1	173	162	0.5
CP008925.1	h6.sal.bam	other	1293197	1293197	0	+	5	4	178	163	2.5
CP008925.1	h6.sal.bam	other	1293198	1293198	0	+	2	2	176	164	1.0
CP008925.1	h6.sal.bam	other	1293199	1293199	0	+	3	3	178	164	1.5
CP008925.1	h6.sal.bam	other	1293200	1293200	0	+	3	0	180	161	1.5
CP008925.1	h6.sal.bam	other	1293201	1293201	0	+	4	2	182	164	2.0
CP008925.1	h6.sal.bam	GTTC	1293202	1293202	1293210	+	3	4	183	162	1.5
CP008925.1	h6.sal.bam	other	1293203	1293203	0	+	3	1	184	161	1.5
CP008925.1	h6.sal.bam	GTTC	1293204	1293204	1293210	+	6	4	184	161	3.0
CP008925.1	h6.sal.bam	other	1293205	1293205	0	+	0	2	184	158	0.0
CP008925.1	h6.sal.bam	other	1293206	1293206	0	+	1	1	185	160	0.5
CP008925.1	h6.sal.bam	other	1293207	1293207	0	+	2	2	183	160	1.0
CP008925.1	h6.sal.bam	GTTC	1293208	1293208	1293216	+	3	1	181	161	1.5
CP008925.1	h6.sal.bam	other	1293209	1293209	0	+	2	1	181	161	1.0
CP008925.1	h6.sal.bam	GTTC	1293210	1293210	1293216	+	1	4	182	161	0.5
CP008925.1	h6.sal.bam	other	1293211	1293211	0	+	1	1	183	157	0.5
CP008925.1	h6.sal.bam	other	1293212	1293212	0	+	0	0	182	157	0.0
CP008925.1	h6.sal.bam	other	1293213	1293213	0	+	1	3	183	161	0.5
CP008925.1	h6.sal.bam	other	1293214	1293214	0	+	2	2	180	158	1.0
CP008925.1	h6.sal.bam	other	1293215	1293215	0	+	2	2	182	157	1.0
CP008925.1	h6.sal.bam	other	1293216	1293216	0	+	3	1	185	155	1.5
CP008925.1	h6.sal.bam	other	1293217	1293217	0	+	2	3	184	155	1.0
CP008925.1	h6.sal.bam	other	1293218	1293218	0	+	5	1	185	152	2.5
CP008925.1	h6.sal.bam	GTTC	1293219	1293219	1293210	+	1	3	185	151	0.5
CP008925.1	h6.sal.bam	other	1293220	1293220	0	+	2	1	181	148	1.0
CP008925.1	h6.sal.bam	GTTC	1293221	1293221	1293210	+	1	5	182	155	0.5
CP008925.1	h6.sal.bam	other	1293222	1293222	0	+	1	1	182	155	0.5
CP008925.1	h6.sal.bam	other	1293223	1293223	0	+	2	5	183	159	1.0
CP008925.1	h6.sal.bam	other	1293224	1293224	0	+	1	2	180	155	0.5
CP008925.1	h6.sal.bam	GTTC	1293225	1293225	1293216	+	1	3	181	155	0.5
CP008925.1	h6.sal.bam	other	1293226	1293226	0	+	5	1	184	153	2.5
CP008925.1	h6.sal.bam	GTTC	1293227	1293227	1293216	+	5	1	185	154	2.5
CP008925.1	h6.sal.bam	other	1293228	1293228	0	+	3	3	183	154	1.5
CP008925.1	h6.sal.bam	other	1293229	1293229	0	+	4	3	186	151	2.0
CP008925.1	h6.sal.bam	other	1293230	1293230	0	+	0	2	183	148	0.0
CP008925.1	h6.sal.bam	other	1293231	1293231	0	+	6	1	189	151	3.0
CP008925.1	h6.sal.bam	other	1293232	1293232	0	+	3	1	187	151	1.5
CP008925.1	h6.sal.bam	other	1293233	1293233	0	+	2	2	189	154	1.0
CP008925.1	h6.sal.bam	other	1293234	1293234	0	+	2	3	191	154	1.0
CP008925.1	h6.sal.bam	other	1293235	1293235	0	+	1	2	188	153	0.5
CP008925.1	h6.sal.bam	other	1293236	1293236	0	+	3	4	186	153	1.5
CP008925.1	h6.sal.bam	other	1293237	1293237	0	+	2	3	184	158	1.0
CP008925.1	h6.sal.bam	other	1293238	1293238	0	+	4	0	187	156	2.0
CP008925.1	h6.sal.bam	other	1293239	1293239	0	+	2	0	186	156	1.0
CP008925.1	h6.sal.bam	other	1293240	1293240	0	+	2	1	186	158	1.0
CP008925.1	h6.sal.bam	other	1293241	1293241	0	+	3	2	184	159	1.5
CP008925.1	h6.sal.bam	other	1293242	1293242	0	+	2	2	185	160	1.0
CP008925.1	h6.sal.bam	other	1293243	1293243	0	+	2	4	184	164	1.0
CP008925.1	h6.sal.bam	other	1293244	1293244	0	+	6	0	184	160	3.0
CP008925.1	h6.sal.bam	other	1293245	1293245	0	+	0	7	184	160	0.0
CP008925.1	h6.sal.bam	other	1293246	1293246	0	+	3	5	184	158	1.5
CP008925.1	h6.sal.bam	other	1293247	1293247	0	+	2	3	181	155	1.0
CP008925.1	h6.sal.bam	other	1293248	1293248	0	+	0	4	181	156	0.0
CP008925.1	h6.sal.bam	other	1293249	1293249	0	+	4	6	184	152	2.0
CP008925.1	h6.sal.bam	other	1293250	1293250	0	+	2	1	185	151	1.0
CP008925.1	h6.sal.bam	other	1293251	1293251	0	+	2	0	185	154	1.0
CP008925.1	h6.sal.bam	other	1293252	1293252	0	+	2	1	186	154	1.0
CP008925.1	h6.sal.bam	other	1293253	1293253	0	+	3	1	183	153	1.5
CP008925.1	h6.sal.bam	other	1293254	1293254	0	+	1	2	181	161	0.5
CP008925.1	h6.sal.bam	other	1293255	1293255	0	+	2	2	179	163	1.0
CP008925.1	h6.sal.bam	other	1293256	1293256	0	+	3	3	176	161	1.5
CP008925.1	h6.sal.bam	other	1293257	1293257	0	+	4	4	178	161	2.0
CP008925.1	h6.sal.bam	other	1293258	1293258	0	+	2	0	178	161	1.0
CP008925.1	h6.sal.bam	other	1293259	1293259	0	+	1	0	179	166	0.5
CP008925.1	h6.sal.bam	other	1293260	1293260	0	+	4	3	178	166	2.0
CP008925.1	h6.sal.bam	other	1293261	1293261	0	+	2	1	177	163	1.0
CP008925.1	h6.sal.bam	other	1293262	1293262	0	+	2	4	174	168	1.0
CP008925.1	h6.sal.bam	other	1293263	1293263	0	+	0	5	174	164	0.0
CP008925.1	h6.sal.bam	other	1293264	1293264	0	+	1	1	171	160	0.5
CP008925.1	h6.sal.bam	other	1293265	1293265	0	+	1	2	172	159	0.5
CP008925.1	h6.sal.bam	other	1293266	1293266	0	+	5	1	166	159	2.5
CP008925.1	h6.sal.bam	other	1293267	1293267	0	+	2	1	168	158	1.0
CP008925.1	h6.sal.bam	other	1293268	1293268	0	+	1	2	168	159	0.5
CP008925.1	h6.sal.bam	other	1293269	1293269	0	+	0	2	168	160	0.0
CP008925.1	h6.sal.bam	other	1293270	1293270	0	+	2	1	170	158	1.0
CP008925.1	h6.sal.bam	other	1293271	1293271	0	+	4	3	166	157	2.0
CP008925.1	h6.sal.bam	other	1293272	1293272	0	+	1	4	167	156	0.5
CP008925.1	h6.sal.bam	other	1293273	1293273	0	+	1	3	167	152	0.5
CP008925.1	h6.sal.bam	other	1293274	1293274	0	+	2	0	166	149	1.0
CP008925.1	h6.sal.bam	other	1293275	1293275	0	+	3	4	166	149	1.5
CP008925.1	h6.sal.bam	other	1293276	1293276	0	+	0	2	163	151	0.0
CP008925.1	h6.sal.bam	other	1293277	1293277	0	+	3	2	163	150	1.5
CP008925.1	h6.sal.bam	other	1293278	1293278	0	+	1	1	161	149	0.5
CP008925.1	h6.sal.bam	other	1293279	1293279	0	+	6	1	161	152	3.0
CP008925.1	h6.sal.bam	other	1293280	1293280	0	+	2	4	163	151	1.0
CP008925.1	h6.sal.bam	other	1293281	1293281	0	+	4	1	166	150	2.0
CP008925.1	h6.sal.bam	other	1293282	1293282	0	+	2	3	166	149	1.0
CP008925.1	h6.sal.bam	other	1293283	1293283	0	+	3	1	165	150	1.5
CP008925.1	h6.sal.bam	other	1293284	1293284	0	+	5	1	168	149	2.5
CP008925.1	h6.sal.bam	other	1293285	1293285	0	+	1	1	169	148	0.5
CP008925.1	h6.sal.bam	other	1293286	1293286	0	+	3	1	172	147	1.5
CP008925.1	h6.sal.bam	other	1293287	1293287	0	+	4	3	176	146	2.0
CP008925.1	h6.sal.bam	other	1293288	1293288	0	+	8	0	183	148	4.0
CP008925.1	h6.sal.bam	other	1293289	1293289	0	+	0	1	181	148	0.0
CP008925.1	h6.sal.bam	other	1293290	1293290	0	+	0	0	179	152	0.0
CP008925.1	h6.sal.bam	other	1293291	1293291	0	+	1	0	177	155	0.5
CP008925.1	h6.sal.bam	other	1293292	1293292	0	+	1	1	176	156	0.5
CP008925.1	h6.sal.bam	other	1293293	1293293	0	+	4	4	176	155	2.0
CP008925.1	h6.sal.bam	other	1293294	1293294	0	+	4	2	179	152	2.0
CP008925.1	h6.sal.bam	other	1293295	1293295	0	+	2	1	178	154	1.0
CP008925.1	h6.sal.bam	other	1293296	1293296	0	+	1	5	179	154	0.5
CP008925.1	h6.sal.bam	other	1293297	1293297	0	+	3	3	180	152	1.5
CP008925.1	h6.sal.bam	other	1293298	1293298	0	+	1	1	180	151	0.5
CP008925.1	h6.sal.bam	other	1293299	1293299	0	+	4	2	183	151	2.0
CP008925.1	h6.sal.bam	other	1293300	1293300	0	+	2	1	181	150	1.0
CP008925.1	h6.sal.bam	other	1293301	1293301	0	+	0	2	178	152	0.0
CP008925.1	h6.sal.bam	other	1293302	1293302	0	+	6	1	179	151	3.0
CP008925.1	h6.sal.bam	other	1293303	1293303	0	+	2	0	179	152	1.0
CP008925.1	h6.sal.bam	other	1293304	1293304	0	+	0	4	169	153	0.0
CP008925.1	h6.sal.bam	other	1293305	1293305	0	+	2	1	171	150	1.0
CP008925.1	h6.sal.bam	other	1293306	1293306	0	+	3	2	174	154	1.5
CP008925.1	h6.sal.bam	other	1293307	1293307	0	+	2	4	173	153	1.0
CP008925.1	h6.sal.bam	other	1293308	1293308	0	+	1	2	172	150	0.5
CP008925.1	h6.sal.bam	other	1293309	1293309	0	+	4	3	174	148	2.0
CP008925.1	h6.sal.bam	other	1293310	1293310	0	+	2	1	175	145	1.0
CP008925.1	h6.sal.bam	other	1293311	1293311	0	+	2	9	174	155	1.0
CP008925.1	h6.sal.bam	other	1293312	1293312	0	+	4	0	175	148	2.0
CP008925.1	h6.sal.bam	other	1293313	1293313	0	+	5	2	176	149	2.5
CP008925.1	h6.sal.bam	other	1293314	1293314	0	+	5	2	180	148	2.5
CP008925.1	h6.sal.bam	other	1293315	1293315	0	+	5	3	183	146	2.5
CP008925.1	h6.sal.bam	other	1293316	1293316	0	+	4	6	184	143	2.0
CP008925.1	h6.sal.bam	other	1293317	1293317	0	+	1	1	183	141	0.5
CP008925.1	h6.sal.bam	other	1293318	1293318	0	+	2	0	183	140	1.0
CP008925.1	h6.sal.bam	other	1293319	1293319	0	+	0	2	177	143	0.0
CP008925.1	h6.sal.bam	other	1293320	1293320	0	+	6	3	178	143	3.0
CP008925.1	h6.sal.bam	other	1293321	1293321	0	+	3	2	181	144	1.5
CP008925.1	h6.sal.bam	other	1293322	1293322	0	+	1	4	182	142	0.5
CP008925.1	h6.sal.bam	other	1293323	1293323	0	+	0	0	178	143	0.0
CP008925.1	h6.sal.bam	other	1293324	1293324	0	+	2	5	180	146	1.0
CP008925.1	h6.sal.bam	other	1293325	1293325	0	+	2	4	178	142	1.0
CP008925.1	h6.sal.bam	other	1293326	1293326	0	+	5	3	183	141	2.5
CP008925.1	h6.sal.bam	other	1293327	1293327	0	+	5	4	186	139	2.5
CP008925.1	h6.sal.bam	other	1293328	1293328	0	+	0	2	183	135	0.0
CP008925.1	h6.sal.bam	other	1293329	1293329	0	+	3	3	185	140	1.5
CP008925.1	h6.sal.bam	other	1293330	1293330	0	+	2	2	185	142	1.0
CP008925.1	h6.sal.bam	other	1293331	1293331	0	+	2	2	183	144	1.0
CP008925.1	h6.sal.bam	other	1293332	1293332	0	+	2	4	181	146	1.0
CP008925.1	h6.sal.bam	other	1293333	1293333	0	+	4	5	182	144	2.0
CP008925.1	h6.sal.bam	other	1293334	1293334	0	+	1	0	183	141	0.5
CP008925.1	h6.sal.bam	other	1293335	1293335	0	+	0	5	179	143	0.0
CP008925.1	h6.sal.bam	other	1293336	1293336	0	+	6	1	183	139	3.0
CP008925.1	h6.sal.bam	other	1293337	1293337	0	+	1	0	182	138	0.5
CP008925.1	h6.sal.bam	other	1293338	1293338	0	+	1	1	183	144	0.6666666666666666
CP008925.1	h6.sal.bam	other	1293339	1293339	0	+	0	0	181	143	0.0
CP008925.1	h6.sal.bam	other	1293340	1293340	0	+	2	2	180	149	1.0
CP008925.1	h6.sal.bam	other	1293341	1293341	0	+	2	0	180	149	1.0
CP008925.1	h6.sal.bam	other	1293342	1293342	0	+	0	1	178	150	0.0
CP008925.1	h6.sal.bam	other	1293343	1293343	0	+	2	3	178	149	1.0
CP008925.1	h6.sal.bam	other	1293344	1293344	0	+	0	0	177	146	0.0
CP008925.1	h6.sal.bam	other	1293345	1293345	0	+	4	2	179	148	2.6666666666666665
CP008925.1	h6.sal.bam	other	1293346	1293346	0	+	2	0	178	151	1.0
CP008925.1	h6.sal.bam	other	1293347	1293347	0	+	0	0	178	151	0.0
CP008925.1	h6.sal.bam	other	1293348	1293348	0	+	1	2	178	153	0.5
CP008925.1	h6.sal.bam	other	1293349	1293349	0	+	1	3	173	153	0.5
CP008925.1	h6.sal.bam	other	1293350	1293350	0	+	1	2	174	164	0.5
CP008925.1	h6.sal.bam	other	1293351	1293351	0	+	2	1	175	165	1.0
CP008925.1	h6.sal.bam	other	1293352	1293352	0	+	1	2	173	165	0.5
CP008925.1	h6.sal.bam	other	1293353	1293353	0	+	1	4	173	163	0.5
CP008925.1	h6.sal.bam	other	1293354	1293354	0	+	4	2	169	160	2.0
CP008925.1	h6.sal.bam	other	1293355	1293355	0	+	6	0	174	160	3.0
CP008925.1	h6.sal.bam	other	1293356	1293356	0	+	0	0	168	160	0.0
CP008925.1	h6.sal.bam	other	1293357	1293357	0	+	1	3	166	164	0.5
CP008925.1	h6.sal.bam	other	1293358	1293358	0	+	0	0	161	161	0.0
CP008925.1	h6.sal.bam	other	1293359	1293359	0	+	0	0	161	166	0.0
CP008925.1	h6.sal.bam	other	1293360	1293360	0	+	0	2	161	172	0.0
CP008925.1	h6.sal.bam	other	1293361	1293361	0	+	2	1	151	172	1.3333333333333333
CP008925.1	h6.sal.bam	other	1293362	1293362	0	+	4	2	155	174	2.6666666666666665
CP008925.1	h6.sal.bam	other	1293363	1293363	0	+	0	1	155	172	0.0
CP008925.1	h6.sal.bam	other	1293364	1293364	0	+	1	5	156	173	1.0
CP008925.1	h6.sal.bam	other	1293365	1293365	0	+	0	2	156	168	0.0
CP008925.1	h6.sal.bam	other	1293366	1293366	0	+	2	1	157	169	2.0
CP008925.1	h6.sal.bam	other	1293367	1293367	0	+	0	0	147	236	0.0
CP008925.1	h6.sal.bam	other	1293368	1293368	0	+	1	1	148	263	1.0
CP008925.1	h6.sal.bam	other	1293369	1293369	0	+	1	4	149	262	1.0
CP008925.1	h6.sal.bam	other	1293370	1293370	0	+	4	1	147	261	4.0
CP008925.1	h6.sal.bam	other	1293371	1293371	0	+	1	3	148	263	1.0
CP008925.1	h6.sal.bam	other	1293372	1293372	0	+	0	2	148	260	0.0
CP008925.1	h6.sal.bam	other	1293373	1293373	0	+	6	1	153	258	6.0
CP008925.1	h6.sal.bam	other	1293374	1293374	0	+	0	1	148	257	0.0
CP008925.1	h6.sal.bam	other	1293375	1293375	0	+	2	4	149	257	2.0
CP008925.1	h6.sal.bam	other	1293376	1293376	0	+	0	0	148	254	0.0
CP008925.1	h6.sal.bam	other	1293377	1293377	0	+	2	2	143	254	2.0
CP008925.1	h6.sal.bam	other	1293378	1293378	0	+	0	1	142	255	0.0
CP008925.1	h6.sal.bam	other	1293379	1293379	0	+	1	1	143	255	1.0
CP008925.1	h6.sal.bam	other	1293380	1293380	0	+	0	5	141	255	0.0
CP008925.1	h6.sal.bam	other	1293381	1293381	0	+	2	1	140	251	2.0
CP008925.1	h6.sal.bam	other	1293382	1293382	0	+	0	2	138	254	0.0
CP008925.1	h6.sal.bam	other	1293383	1293383	0	+	4	6	141	254	4.0
CP008925.1	h6.sal.bam	other	1293384	1293384	0	+	1	3	136	252	1.0
CP008925.1	h6.sal.bam	other	1293385	1293385	0	+	0	2	136	252	0.0
CP008925.1	h6.sal.bam	other	1293386	1293386	0	+	0	2	133	251	0.0
CP008925.1	h6.sal.bam	other	1293387	1293387	0	+	2	1	131	254	2.0
CP008925.1	h6.sal.bam	other	1293388	1293388	0	+	0	1	127	256	0.0
CP008925.1	h6.sal.bam	other	1293389	1293389	0	+	1	2	123	256	1.0
CP008925.1	h6.sal.bam	other	1293390	1293390	0	+	3	2	120	256	3.0
CP008925.1	h6.sal.bam	other	1293391	1293391	0	+	0	0	117	254	0.0
CP008925.1	h6.sal.bam	other	1293392	1293392	0	+	0	1	116	255	0.0
CP008925.1	h6.sal.bam	other	1293393	1293393	0	+	2	2	116	260	2.0
CP008925.1	h6.sal.bam	other	1293394	1293394	0	+	1	2	117	258	1.0
CP008925.1	h6.sal.bam	other	1293395	1293395	0	+	3	4	115	261	3.0
CP008925.1	h6.sal.bam	other	1293396	1293396	0	+	3	3	114	259	3.0
CP008925.1	h6.sal.bam	other	1293397	1293397	0	+	0	2	114	258	0.0
CP008925.1	h6.sal.bam	other	1293398	1293398	0	+	2	3	115	257	2.0
CP008925.1	h6.sal.bam	other	1293399	1293399	0	+	3	1	113	255	3.0
CP008925.1	h6.sal.bam	other	1293400	1293400	0	+	4	3	117	255	4.0
CP008925.1	h6.sal.bam	other	1293401	1293401	0	+	1	5	112	252	1.0
CP008925.1	h6.sal.bam	other	1293402	1293402	0	+	2	2	110	252	2.0
CP008925.1	h6.sal.bam	other	1293403	1293403	0	+	2	0	109	251	2.0
CP008925.1	h6.sal.bam	other	1293404	1293404	0	+	4	5	113	254	4.0
CP008925.1	h6.sal.bam	other	1293405	1293405	0	+	5	4	116	249	5.0
CP008925.1	h6.sal.bam	other	1293406	1293406	0	+	0	5	113	245	0.0
CP008925.1	h6.sal.bam	other	1293407	1293407	0	+	2	1	114	244	2.0
CP008925.1	h6.sal.bam	other	1293408	1293408	0	+	0	2	110	245	0.0
CP008925.1	h6.sal.bam	other	1293409	1293409	0	+	4	2	113	245	4.0
CP008925.1	h6.sal.bam	other	1293410	1293410	0	+	3	2	116	251	3.0
CP008925.1	h6.sal.bam	other	1293411	1293411	0	+	1	2	112	251	1.0
CP008925.1	h6.sal.bam	other	1293412	1293412	0	+	2	3	113	250	2.0
CP008925.1	h6.sal.bam	other	1293413	1293413	0	+	1	0	114	247	1.0
CP008925.1	h6.sal.bam	other	1293414	1293414	0	+	0	7	114	247	0.0
CP008925.1	h6.sal.bam	other	1293415	1293415	0	+	1	2	113	240	1.0
CP008925.1	h6.sal.bam	other	1293416	1293416	0	+	3	1	114	245	3.0
CP008925.1	h6.sal.bam	other	1293417	1293417	0	+	1	0	115	246	1.0
CP008925.1	h6.sal.bam	other	1293418	1293418	0	+	0	0	113	246	0.0
CP008925.1	h6.sal.bam	other	1293419	1293419	0	+	2	2	115	249	1.3333333333333333
CP008925.1	h6.sal.bam	other	1293420	1293420	0	+	6	5	116	251	6.0
CP008925.1	h6.sal.bam	other	1293421	1293421	0	+	1	1	116	247	1.0
CP008925.1	h6.sal.bam	other	1293422	1293422	0	+	2	3	117	249	2.0
CP008925.1	h6.sal.bam	other	1293423	1293423	0	+	5	1	121	247	5.0
CP008925.1	h6.sal.bam	GAAC	1293424	1293424	1293432	+	1	14	121	246	0.6666666666666666
CP008925.1	h6.sal.bam	other	1293425	1293425	0	+	2	3	122	237	1.3333333333333333
CP008925.1	h6.sal.bam	GAAC	1293426	1293426	1293432	+	2	1	122	238	1.0
CP008925.1	h6.sal.bam	other	1293427	1293427	0	+	0	0	120	237	0.0
CP008925.1	h6.sal.bam	other	1293428	1293428	0	+	0	1	120	239	0.0
CP008925.1	h6.sal.bam	other	1293429	1293429	0	+	0	1	113	240	0.0
CP008925.1	h6.sal.bam	other	1293430	1293430	0	+	2	1	112	239	1.0
CP008925.1	h6.sal.bam	other	1293431	1293431	0	+	2	4	114	238	1.0
CP008925.1	h6.sal.bam	other	1293432	1293432	0	+	3	0	116	240	1.5
CP008925.1	h6.sal.bam	other	1293433	1293433	0	+	0	5	116	244	0.0
CP008925.1	h6.sal.bam	other	1293434	1293434	0	+	1	5	117	240	0.5
CP008925.1	h6.sal.bam	other	1293435	1293435	0	+	0	3	117	237	0.0
CP008925.1	h6.sal.bam	other	1293436	1293436	0	+	4	2	120	236	2.0
CP008925.1	h6.sal.bam	other	1293437	1293437	0	+	3	0	120	237	1.5
CP008925.1	h6.sal.bam	other	1293438	1293438	0	+	5	2	125	237	2.5
CP008925.1	h6.sal.bam	other	1293439	1293439	0	+	1	0	123	239	0.5
CP008925.1	h6.sal.bam	other	1293440	1293440	0	+	2	3	125	241	1.0
CP008925.1	h6.sal.bam	GAAC	1293441	1293441	1293432	+	3	94	128	238	1.5
CP008925.1	h6.sal.bam	other	1293442	1293442	0	+	4	3	131	147	2.0
CP008925.1	h6.sal.bam	GAAC	1293443	1293443	1293432	+	24	1	154	145	12.0
CP008925.1	h6.sal.bam	other	1293444	1293444	0	+	2	3	155	147	1.0
CP008925.1	h6.sal.bam	other	1293445	1293445	0	+	3	0	154	145	1.5
CP008925.1	h6.sal.bam	other	1293446	1293446	0	+	2	0	153	147	1.0
CP008925.1	h6.sal.bam	other	1293447	1293447	0	+	1	0	150	150	0.5
CP008925.1	h6.sal.bam	other	1293448	1293448	0	+	0	0	150	150	0.0
CP008925.1	h6.sal.bam	other	1293449	1293449	0	+	1	1	149	152	0.5
CP008925.1	h6.sal.bam	other	1293450	1293450	0	+	0	1	149	155	0.0
CP008925.1	h6.sal.bam	other	1293451	1293451	0	+	1	3	147	155	0.5
CP008925.1	h6.sal.bam	other	1293452	1293452	0	+	0	1	146	154	0.0
CP008925.1	h6.sal.bam	other	1293453	1293453	0	+	1	1	147	153	0.5
CP008925.1	h6.sal.bam	other	1293454	1293454	0	+	0	1	146	159	0.0
CP008925.1	h6.sal.bam	other	1293455	1293455	0	+	1	1	147	158	0.5
CP008925.1	h6.sal.bam	other	1293456	1293456	0	+	2	2	147	159	1.0
CP008925.1	h6.sal.bam	other	1293457	1293457	0	+	3	2	150	157	1.5
CP008925.1	h6.sal.bam	other	1293458	1293458	0	+	2	4	148	155	1.0
CP008925.1	h6.sal.bam	other	1293459	1293459	0	+	2	3	150	152	1.0
CP008925.1	h6.sal.bam	other	1293460	1293460	0	+	1	4	150	149	0.5
CP008925.1	h6.sal.bam	other	1293461	1293461	0	+	1	2	151	153	0.5
CP008925.1	h6.sal.bam	other	1293462	1293462	0	+	2	3	150	154	1.0
CP008925.1	h6.sal.bam	other	1293463	1293463	0	+	1	1	151	151	0.5
CP008925.1	h6.sal.bam	other	1293464	1293464	0	+	5	2	155	154	2.5
CP008925.1	h6.sal.bam	other	1293465	1293465	0	+	1	1	155	155	0.5
CP008925.1	h6.sal.bam	other	1293466	1293466	0	+	0	4	155	157	0.0
CP008925.1	h6.sal.bam	other	1293467	1293467	0	+	1	2	156	154	0.5
CP008925.1	h6.sal.bam	other	1293468	1293468	0	+	7	0	161	152	3.5
CP008925.1	h6.sal.bam	other	1293469	1293469	0	+	6	5	163	152	3.0
CP008925.1	h6.sal.bam	other	1293470	1293470	0	+	0	2	162	155	0.0
CP008925.1	h6.sal.bam	other	1293471	1293471	0	+	0	3	160	155	0.0
CP008925.1	h6.sal.bam	other	1293472	1293472	0	+	0	1	160	156	0.0
CP008925.1	h6.sal.bam	other	1293473	1293473	0	+	3	1	154	160	1.5
CP008925.1	h6.sal.bam	other	1293474	1293474	0	+	3	1	157	161	1.5
CP008925.1	h6.sal.bam	other	1293475	1293475	0	+	2	3	159	160	1.0
CP008925.1	h6.sal.bam	other	1293476	1293476	0	+	2	3	159	161	1.0
CP008925.1	h6.sal.bam	other	1293477	1293477	0	+	3	1	162	159	1.5
CP008925.1	h6.sal.bam	other	1293478	1293478	0	+	3	3	151	160	1.5
CP008925.1	h6.sal.bam	other	1293479	1293479	0	+	3	1	154	157	1.5
CP008925.1	h6.sal.bam	other	1293480	1293480	0	+	1	0	155	156	0.5
CP008925.1	h6.sal.bam	other	1293481	1293481	0	+	1	2	156	156	0.5
CP008925.1	h6.sal.bam	other	1293482	1293482	0	+	1	2	157	154	0.5
CP008925.1	h6.sal.bam	other	1293483	1293483	0	+	4	2	160	152	2.0
CP008925.1	h6.sal.bam	other	1293484	1293484	0	+	3	8	159	157	1.5
CP008925.1	h6.sal.bam	other	1293485	1293485	0	+	3	2	160	149	1.5
CP008925.1	h6.sal.bam	other	1293486	1293486	0	+	3	1	162	156	1.5
CP008925.1	h6.sal.bam	other	1293487	1293487	0	+	1	0	161	158	0.5
CP008925.1	h6.sal.bam	other	1293488	1293488	0	+	4	2	164	158	2.0
CP008925.1	h6.sal.bam	other	1293489	1293489	0	+	1	3	165	157	0.5
CP008925.1	h6.sal.bam	other	1293490	1293490	0	+	1	2	165	157	0.5
CP008925.1	h6.sal.bam	other	1293491	1293491	0	+	1	2	163	161	0.5
CP008925.1	h6.sal.bam	other	1293492	1293492	0	+	3	1	164	163	1.5
CP008925.1	h6.sal.bam	other	1293493	1293493	0	+	4	3	162	166	2.0
CP008925.1	h6.sal.bam	other	1293494	1293494	0	+	3	4	165	166	1.5
CP008925.1	h6.sal.bam	other	1293495	1293495	0	+	2	1	167	163	1.0
CP008925.1	h6.sal.bam	other	1293496	1293496	0	+	3	3	167	165	1.5
CP008925.1	h6.sal.bam	other	1293497	1293497	0	+	3	1	170	162	1.5
CP008925.1	h6.sal.bam	other	1293498	1293498	0	+	2	4	167	163	1.0
CP008925.1	h6.sal.bam	other	1293499	1293499	0	+	2	4	168	166	1.0
CP008925.1	h6.sal.bam	other	1293500	1293500	0	+	4	1	169	164	2.0
CP008925.1	h6.sal.bam	other	1293501	1293501	0	+	3	0	170	166	1.5
CP008925.1	h6.sal.bam	other	1293502	1293502	0	+	2	1	172	168	1.0
CP008925.1	h6.sal.bam	other	1293503	1293503	0	+	0	1	172	167	0.0
CP008925.1	h6.sal.bam	other	1293504	1293504	0	+	3	0	173	166	1.5
CP008925.1	h6.sal.bam	other	1293505	1293505	0	+	1	4	173	169	0.5
CP008925.1	h6.sal.bam	other	1293506	1293506	0	+	4	3	172	169	2.0
CP008925.1	h6.sal.bam	other	1293507	1293507	0	+	1	4	173	166	0.5
CP008925.1	h6.sal.bam	other	1293508	1293508	0	+	3	1	176	165	1.5
CP008925.1	h6.sal.bam	other	1293509	1293509	0	+	2	3	175	170	1.0
CP008925.1	h6.sal.bam	other	1293510	1293510	0	+	1	2	172	169	0.5
CP008925.1	h6.sal.bam	other	1293511	1293511	0	+	3	3	175	170	1.5
CP008925.1	h6.sal.bam	other	1293512	1293512	0	+	4	0	177	171	2.0
CP008925.1	h6.sal.bam	other	1293513	1293513	0	+	3	4	176	171	1.5
CP008925.1	h6.sal.bam	other	1293514	1293514	0	+	1	2	177	172	0.5
CP008925.1	h6.sal.bam	other	1293515	1293515	0	+	4	1	179	170	2.0
CP008925.1	h6.sal.bam	other	1293516	1293516	0	+	4	3	179	169	2.0
CP008925.1	h6.sal.bam	other	1293517	1293517	0	+	0	1	174	172	0.0
CP008925.1	h6.sal.bam	other	1293518	1293518	0	+	2	4	155	171	1.0
CP008925.1	h6.sal.bam	other	1293519	1293519	0	+	5	1	158	174	2.5
CP008925.1	h6.sal.bam	other	1293520	1293520	0	+	1	1	154	173	0.5
CP008925.1	h6.sal.bam	other	1293521	1293521	0	+	4	3	157	174	2.0
CP008925.1	h6.sal.bam	other	1293522	1293522	0	+	2	0	159	173	1.0
CP008925.1	h6.sal.bam	other	1293523	1293523	0	+	2	2	160	177	1.0
CP008925.1	h6.sal.bam	other	1293524	1293524	0	+	4	3	163	176	2.0
CP008925.1	h6.sal.bam	other	1293525	1293525	0	+	1	1	164	175	0.5
CP008925.1	h6.sal.bam	other	1293526	1293526	0	+	3	3	166	174	1.5
CP008925.1	h6.sal.bam	other	1293527	1293527	0	+	0	5	166	171	0.0
CP008925.1	h6.sal.bam	other	1293528	1293528	0	+	1	2	167	173	0.5
CP008925.1	h6.sal.bam	other	1293529	1293529	0	+	5	1	172	171	2.5
CP008925.1	h6.sal.bam	other	1293530	1293530	0	+	3	0	174	170	1.5
CP008925.1	h6.sal.bam	other	1293531	1293531	0	+	1	1	173	174	0.5
CP008925.1	h6.sal.bam	other	1293532	1293532	0	+	1	3	171	179	0.5
CP008925.1	h6.sal.bam	other	1293533	1293533	0	+	0	0	167	183	0.0
CP008925.1	h6.sal.bam	other	1293534	1293534	0	+	0	1	166	183	0.0
CP008925.1	h6.sal.bam	other	1293535	1293535	0	+	1	5	167	183	0.5
CP008925.1	h6.sal.bam	other	1293536	1293536	0	+	0	1	164	182	0.0
CP008925.1	h6.sal.bam	other	1293537	1293537	0	+	1	4	165	181	0.5
CP008925.1	h6.sal.bam	other	1293538	1293538	0	+	1	2	165	183	0.5
CP008925.1	h6.sal.bam	other	1293539	1293539	0	+	1	3	160	185	0.5
CP008925.1	h6.sal.bam	other	1293540	1293540	0	+	1	3	161	184	0.5
CP008925.1	h6.sal.bam	other	1293541	1293541	0	+	1	1	162	181	0.5
CP008925.1	h6.sal.bam	other	1293542	1293542	0	+	0	1	161	181	0.0
CP008925.1	h6.sal.bam	other	1293543	1293543	0	+	7	2	156	182	3.5
CP008925.1	h6.sal.bam	other	1293544	1293544	0	+	0	4	155	180	0.0
CP008925.1	h6.sal.bam	other	1293545	1293545	0	+	5	2	160	179	2.5
CP008925.1	h6.sal.bam	other	1293546	1293546	0	+	1	2	161	177	0.5
CP008925.1	h6.sal.bam	other	1293547	1293547	0	+	3	5	164	178	1.5
CP008925.1	h6.sal.bam	other	1293548	1293548	0	+	1	2	162	175	0.5
CP008925.1	h6.sal.bam	other	1293549	1293549	0	+	6	3	165	177	3.0
CP008925.1	h6.sal.bam	other	1293550	1293550	0	+	3	1	166	175	1.5
CP008925.1	h6.sal.bam	other	1293551	1293551	0	+	0	1	164	179	0.0
CP008925.1	h6.sal.bam	other	1293552	1293552	0	+	2	2	158	183	1.0
CP008925.1	h6.sal.bam	other	1293553	1293553	0	+	4	3	162	184	2.0
CP008925.1	h6.sal.bam	other	1293554	1293554	0	+	1	0	163	181	0.5
CP008925.1	h6.sal.bam	other	1293555	1293555	0	+	2	2	164	183	1.0
CP008925.1	h6.sal.bam	other	1293556	1293556	0	+	3	3	166	181	1.5
CP008925.1	h6.sal.bam	other	1293557	1293557	0	+	1	2	162	184	0.5
CP008925.1	h6.sal.bam	other	1293558	1293558	0	+	4	4	166	183	2.0
CP008925.1	h6.sal.bam	other	1293559	1293559	0	+	2	1	165	181	1.0
CP008925.1	h6.sal.bam	other	1293560	1293560	0	+	2	3	164	180	1.0
CP008925.1	h6.sal.bam	other	1293561	1293561	0	+	4	3	165	177	2.0
CP008925.1	h6.sal.bam	other	1293562	1293562	0	+	2	3	166	178	1.0
CP008925.1	h6.sal.bam	other	1293563	1293563	0	+	2	1	164	176	1.0
CP008925.1	h6.sal.bam	other	1293564	1293564	0	+	1	4	163	175	0.5
CP008925.1	h6.sal.bam	other	1293565	1293565	0	+	0	3	163	171	0.0
CP008925.1	h6.sal.bam	other	1293566	1293566	0	+	2	3	164	172	1.0
CP008925.1	h6.sal.bam	other	1293567	1293567	0	+	2	5	163	169	1.0
CP008925.1	h6.sal.bam	other	1293568	1293568	0	+	1	2	160	164	0.5
CP008925.1	h6.sal.bam	other	1293569	1293569	0	+	3	1	159	162	1.5
CP008925.1	h6.sal.bam	other	1293570	1293570	0	+	0	3	157	164	0.0
CP008925.1	h6.sal.bam	other	1293571	1293571	0	+	1	2	156	163	0.5
CP008925.1	h6.sal.bam	other	1293572	1293572	0	+	2	3	155	164	1.3333333333333333
CP008925.1	h6.sal.bam	other	1293573	1293573	0	+	2	3	155	161	2.0
CP008925.1	h6.sal.bam	other	1293574	1293574	0	+	2	2	154	161	2.0
CP008925.1	h6.sal.bam	other	1293575	1293575	0	+	1	3	151	163	1.0
CP008925.1	h6.sal.bam	other	1293576	1293576	0	+	1	2	149	163	1.0
CP008925.1	h6.sal.bam	other	1293577	1293577	0	+	3	2	150	163	3.0
CP008925.1	h6.sal.bam	other	1293578	1293578	0	+	1	0	149	163	0.6666666666666666
CP008925.1	h6.sal.bam	other	1293579	1293579	0	+	0	1	149	163	0.0
CP008925.1	h6.sal.bam	other	1293580	1293580	0	+	1	4	149	167	0.6666666666666666
CP008925.1	h6.sal.bam	other	1293581	1293581	0	+	3	3	148	164	1.5
CP008925.1	h6.sal.bam	other	1293582	1293582	0	+	1	0	145	161	0.5
CP008925.1	h6.sal.bam	other	1293583	1293583	0	+	2	6	147	161	1.0
CP008925.1	h6.sal.bam	other	1293584	1293584	0	+	5	2	149	158	2.5
CP008925.1	h6.sal.bam	other	1293585	1293585	0	+	1	3	150	159	0.5
CP008925.1	h6.sal.bam	other	1293586	1293586	0	+	4	3	144	158	2.0
CP008925.1	h6.sal.bam	other	1293587	1293587	0	+	2	3	146	156	1.0
CP008925.1	h6.sal.bam	other	1293588	1293588	0	+	2	3	147	156	1.0
CP008925.1	h6.sal.bam	other	1293589	1293589	0	+	2	1	147	153	1.0
CP008925.1	h6.sal.bam	other	1293590	1293590	0	+	4	3	147	152	2.0
CP008925.1	h6.sal.bam	other	1293591	1293591	0	+	1	3	145	149	0.5
CP008925.1	h6.sal.bam	other	1293592	1293592	0	+	1	2	146	151	0.5
CP008925.1	h6.sal.bam	other	1293593	1293593	0	+	3	4	146	149	1.5
CP008925.1	h6.sal.bam	other	1293594	1293594	0	+	5	0	147	147	2.5
CP008925.1	h6.sal.bam	other	1293595	1293595	0	+	3	1	148	149	1.5
CP008925.1	h6.sal.bam	other	1293596	1293596	0	+	1	2	143	148	0.5
CP008925.1	h6.sal.bam	other	1293597	1293597	0	+	1	4	144	146	0.5
CP008925.1	h6.sal.bam	other	1293598	1293598	0	+	2	1	143	142	1.0
CP008925.1	h6.sal.bam	other	1293599	1293599	0	+	1	2	142	141	0.5
CP008925.1	h6.sal.bam	other	1293600	1293600	0	+	1	1	142	144	0.5
CP008925.1	h6.sal.bam	other	1293601	1293601	0	+	0	1	140	143	0.0
CP008925.1	h6.sal.bam	other	1293602	1293602	0	+	0	5	140	144	0.0
CP008925.1	h6.sal.bam	other	1293603	1293603	0	+	1	0	135	145	0.5
CP008925.1	h6.sal.bam	other	1293604	1293604	0	+	2	4	137	149	1.0
CP008925.1	h6.sal.bam	other	1293605	1293605	0	+	0	6	134	148	0.0
CP008925.1	h6.sal.bam	other	1293606	1293606	0	+	3	6	136	143	1.5
CP008925.1	h6.sal.bam	other	1293607	1293607	0	+	2	1	137	138	1.0
CP008925.1	h6.sal.bam	other	1293608	1293608	0	+	5	0	142	137	2.5
CP008925.1	h6.sal.bam	other	1293609	1293609	0	+	4	1	146	137	2.0
CP008925.1	h6.sal.bam	other	1293610	1293610	0	+	4	4	149	144	2.0
CP008925.1	h6.sal.bam	other	1293611	1293611	0	+	4	2	152	143	2.0
CP008925.1	h6.sal.bam	other	1293612	1293612	0	+	1	4	153	141	0.5
CP008925.1	h6.sal.bam	other	1293613	1293613	0	+	2	5	154	144	1.0
CP008925.1	h6.sal.bam	other	1293614	1293614	0	+	1	1	154	141	0.5
CP008925.1	h6.sal.bam	other	1293615	1293615	0	+	1	0	154	140	0.5
CP008925.1	h6.sal.bam	other	1293616	1293616	0	+	1	2	154	144	0.5
CP008925.1	h6.sal.bam	other	1293617	1293617	0	+	1	2	155	145	0.5
CP008925.1	h6.sal.bam	other	1293618	1293618	0	+	7	2	154	146	3.5
CP008925.1	h6.sal.bam	other	1293619	1293619	0	+	2	2	156	144	1.0
CP008925.1	h6.sal.bam	other	1293620	1293620	0	+	1	2	153	143	0.5
CP008925.1	h6.sal.bam	other	1293621	1293621	0	+	3	0	155	143	1.5
CP008925.1	h6.sal.bam	other	1293622	1293622	0	+	1	2	153	144	0.5
CP008925.1	h6.sal.bam	other	1293623	1293623	0	+	0	4	151	146	0.0
CP008925.1	h6.sal.bam	other	1293624	1293624	0	+	1	1	147	143	0.5
CP008925.1	h6.sal.bam	other	1293625	1293625	0	+	0	5	144	143	0.0
CP008925.1	h6.sal.bam	other	1293626	1293626	0	+	3	5	147	139	1.5
CP008925.1	h6.sal.bam	other	1293627	1293627	0	+	2	3	147	135	1.0
CP008925.1	h6.sal.bam	other	1293628	1293628	0	+	2	2	145	132	1.0
CP008925.1	h6.sal.bam	other	1293629	1293629	0	+	6	0	149	133	3.0
CP008925.1	h6.sal.bam	other	1293630	1293630	0	+	2	0	146	135	1.0
CP008925.1	h6.sal.bam	other	1293631	1293631	0	+	2	7	148	142	1.0
CP008925.1	h6.sal.bam	other	1293632	1293632	0	+	5	1	151	139	2.5
CP008925.1	h6.sal.bam	other	1293633	1293633	0	+	3	1	151	142	1.5
CP008925.1	h6.sal.bam	other	1293634	1293634	0	+	7	0	156	141	3.5
CP008925.1	h6.sal.bam	other	1293635	1293635	0	+	4	0	156	141	2.0
CP008925.1	h6.sal.bam	other	1293636	1293636	0	+	1	5	156	147	0.5
CP008925.1	h6.sal.bam	other	1293637	1293637	0	+	1	1	155	148	0.5
CP008925.1	h6.sal.bam	other	1293638	1293638	0	+	2	0	155	151	1.0
CP008925.1	h6.sal.bam	other	1293639	1293639	0	+	2	3	156	154	1.0
CP008925.1	h6.sal.bam	other	1293640	1293640	0	+	1	1	157	153	0.5
CP008925.1	h6.sal.bam	other	1293641	1293641	0	+	1	0	156	152	0.5
CP008925.1	h6.sal.bam	other	1293642	1293642	0	+	0	2	154	155	0.0
CP008925.1	h6.sal.bam	other	1293643	1293643	0	+	3	1	156	157	2.0
CP008925.1	h6.sal.bam	other	1293644	1293644	0	+	4	2	157	158	4.0
CP008925.1	h6.sal.bam	other	1293645	1293645	0	+	5	0	162	157	5.0
CP008925.1	h6.sal.bam	other	1293646	1293646	0	+	0	3	161	157	0.0
CP008925.1	h6.sal.bam	other	1293647	1293647	0	+	1	3	160	157	1.0
CP008925.1	h6.sal.bam	other	1293648	1293648	0	+	4	0	154	156	4.0
CP008925.1	h6.sal.bam	other	1293649	1293649	0	+	4	3	158	161	4.0
CP008925.1	h6.sal.bam	other	1293650	1293650	0	+	5	3	163	160	5.0
CP008925.1	h6.sal.bam	other	1293651	1293651	0	+	0	2	163	157	0.0
CP008925.1	h6.sal.bam	other	1293652	1293652	0	+	1	2	164	164	1.0
CP008925.1	h6.sal.bam	other	1293653	1293653	0	+	2	5	166	165	2.0
CP008925.1	h6.sal.bam	other	1293654	1293654	0	+	0	0	163	163	0.0
CP008925.1	h6.sal.bam	other	1293655	1293655	0	+	2	1	165	163	2.0
CP008925.1	h6.sal.bam	other	1293656	1293656	0	+	5	0	168	166	5.0
CP008925.1	h6.sal.bam	other	1293657	1293657	0	+	1	2	167	168	1.0
CP008925.1	h6.sal.bam	other	1293658	1293658	0	+	1	1	162	169	1.0
CP008925.1	h6.sal.bam	other	1293659	1293659	0	+	3	3	165	168	3.0
CP008925.1	h6.sal.bam	other	1293660	1293660	0	+	0	2	165	165	0.0
CP008925.1	h6.sal.bam	other	1293661	1293661	0	+	1	1	162	166	1.0
CP008925.1	h6.sal.bam	other	1293662	1293662	0	+	6	3	166	172	6.0
CP008925.1	h6.sal.bam	other	1293663	1293663	0	+	3	1	165	170	3.0
CP008925.1	h6.sal.bam	other	1293664	1293664	0	+	1	1	162	169	1.0
CP008925.1	h6.sal.bam	other	1293665	1293665	0	+	2	1	163	169	2.0
CP008925.1	h6.sal.bam	other	1293666	1293666	0	+	1	1	164	168	1.0
CP008925.1	h6.sal.bam	other	1293667	1293667	0	+	4	1	166	167	2.6666666666666665
CP008925.1	h6.sal.bam	other	1293668	1293668	0	+	0	1	164	169	0.0
CP008925.1	h6.sal.bam	other	1293669	1293669	0	+	1	2	160	168	1.0
CP008925.1	h6.sal.bam	other	1293670	1293670	0	+	1	2	158	172	1.0
CP008925.1	h6.sal.bam	other	1293671	1293671	0	+	2	1	159	170	2.0
CP008925.1	h6.sal.bam	other	1293672	1293672	0	+	0	1	158	171	0.0
CP008925.1	h6.sal.bam	other	1293673	1293673	0	+	1	1	155	175	0.5
CP008925.1	h6.sal.bam	other	1293674	1293674	0	+	4	0	159	176	2.0
CP008925.1	h6.sal.bam	other	1293675	1293675	0	+	1	2	160	176	0.5
CP008925.1	h6.sal.bam	other	1293676	1293676	0	+	2	3	162	176	1.0
CP008925.1	h6.sal.bam	other	1293677	1293677	0	+	2	3	163	174	1.0
CP008925.1	h6.sal.bam	other	1293678	1293678	0	+	0	5	163	172	0.0
CP008925.1	h6.sal.bam	other	1293679	1293679	0	+	3	4	164	168	2.0
CP008925.1	h6.sal.bam	other	1293680	1293680	0	+	1	1	164	167	1.0
CP008925.1	h6.sal.bam	other	1293681	1293681	0	+	2	0	163	167	2.0
CP008925.1	h6.sal.bam	other	1293682	1293682	0	+	1	1	157	168	1.0
CP008925.1	h6.sal.bam	other	1293683	1293683	0	+	1	7	158	167	1.0
CP008925.1	h6.sal.bam	other	1293684	1293684	0	+	4	0	158	162	4.0
CP008925.1	h6.sal.bam	other	1293685	1293685	0	+	0	3	154	166	0.0
CP008925.1	h6.sal.bam	other	1293686	1293686	0	+	2	3	151	163	1.3333333333333333
CP008925.1	h6.sal.bam	other	1293687	1293687	0	+	2	3	152	160	1.0
CP008925.1	h6.sal.bam	other	1293688	1293688	0	+	2	2	153	165	1.0
CP008925.1	h6.sal.bam	other	1293689	1293689	0	+	1	4	153	167	0.5
CP008925.1	h6.sal.bam	other	1293690	1293690	0	+	1	0	153	167	0.5
CP008925.1	h6.sal.bam	other	1293691	1293691	0	+	1	3	145	168	0.5
CP008925.1	h6.sal.bam	other	1293692	1293692	0	+	1	3	146	167	0.5
CP008925.1	h6.sal.bam	other	1293693	1293693	0	+	1	1	147	164	0.5
CP008925.1	h6.sal.bam	other	1293694	1293694	0	+	0	2	146	164	0.0
CP008925.1	h6.sal.bam	other	1293695	1293695	0	+	0	1	145	169	0.0
CP008925.1	h6.sal.bam	other	1293696	1293696	0	+	2	2	143	168	1.0
CP008925.1	h6.sal.bam	other	1293697	1293697	0	+	0	2	143	171	0.0
CP008925.1	h6.sal.bam	other	1293698	1293698	0	+	1	1	144	173	0.5
CP008925.1	h6.sal.bam	other	1293699	1293699	0	+	0	1	143	172	0.0
CP008925.1	h6.sal.bam	other	1293700	1293700	0	+	0	1	143	171	0.0
CP008925.1	h6.sal.bam	other	1293701	1293701	0	+	0	1	140	170	0.0
CP008925.1	h6.sal.bam	other	1293702	1293702	0	+	1	0	138	177	0.5
CP008925.1	h6.sal.bam	other	1293703	1293703	0	+	1	3	137	177	0.5
CP008925.1	h6.sal.bam	other	1293704	1293704	0	+	1	3	132	175	0.5
CP008925.1	h6.sal.bam	other	1293705	1293705	0	+	3	7	131	176	1.5
CP008925.1	h6.sal.bam	other	1293706	1293706	0	+	4	4	134	169	2.0
CP008925.1	h6.sal.bam	other	1293707	1293707	0	+	0	4	130	171	0.0
CP008925.1	h6.sal.bam	other	1293708	1293708	0	+	0	4	127	169	0.0
CP008925.1	h6.sal.bam	other	1293709	1293709	0	+	7	2	127	168	3.5
CP008925.1	h6.sal.bam	other	1293710	1293710	0	+	2	6	125	167	1.0
CP008925.1	h6.sal.bam	other	1293711	1293711	0	+	2	4	126	163	1.0
CP008925.1	h6.sal.bam	other	1293712	1293712	0	+	4	3	129	160	2.0
CP008925.1	h6.sal.bam	other	1293713	1293713	0	+	0	0	127	159	0.0
CP008925.1	h6.sal.bam	other	1293714	1293714	0	+	2	2	127	160	1.0
CP008925.1	h6.sal.bam	other	1293715	1293715	0	+	3	0	128	159	1.5
CP008925.1	h6.sal.bam	other	1293716	1293716	0	+	2	3	130	159	1.0
CP008925.1	h6.sal.bam	other	1293717	1293717	0	+	2	4	132	156	1.0
CP008925.1	h6.sal.bam	other	1293718	1293718	0	+	5	2	134	168	2.5
CP008925.1	h6.sal.bam	other	1293719	1293719	0	+	1	1	125	171	0.5
CP008925.1	h6.sal.bam	other	1293720	1293720	0	+	1	3	126	170	0.5
CP008925.1	h6.sal.bam	other	1293721	1293721	0	+	2	0	128	167	1.0
CP008925.1	h6.sal.bam	other	1293722	1293722	0	+	2	2	129	167	1.0
CP008925.1	h6.sal.bam	other	1293723	1293723	0	+	3	7	129	167	1.5
CP008925.1	h6.sal.bam	other	1293724	1293724	0	+	0	3	124	167	0.0
CP008925.1	h6.sal.bam	other	1293725	1293725	0	+	2	5	122	164	1.0
CP008925.1	h6.sal.bam	other	1293726	1293726	0	+	0	5	122	163	0.0
CP008925.1	h6.sal.bam	other	1293727	1293727	0	+	2	2	123	160	1.0
CP008925.1	h6.sal.bam	other	1293728	1293728	0	+	3	1	124	158	1.5
CP008925.1	h6.sal.bam	other	1293729	1293729	0	+	1	2	123	159	0.5
CP008925.1	h6.sal.bam	other	1293730	1293730	0	+	1	2	124	157	0.5
CP008925.1	h6.sal.bam	other	1293731	1293731	0	+	2	2	121	156	1.0
CP008925.1	h6.sal.bam	other	1293732	1293732	0	+	3	3	123	157	1.5
CP008925.1	h6.sal.bam	other	1293733	1293733	0	+	2	0	125	154	1.0
CP008925.1	h6.sal.bam	other	1293734	1293734	0	+	4	2	126	155	2.0
CP008925.1	h6.sal.bam	other	1293735	1293735	0	+	2	1	121	156	1.0
CP008925.1	h6.sal.bam	other	1293736	1293736	0	+	3	6	124	156	1.5
CP008925.1	h6.sal.bam	other	1293737	1293737	0	+	4	1	128	151	2.0
CP008925.1	h6.sal.bam	other	1293738	1293738	0	+	3	0	128	154	1.5
CP008925.1	h6.sal.bam	other	1293739	1293739	0	+	5	1	131	155	2.5
CP008925.1	h6.sal.bam	other	1293740	1293740	0	+	3	0	131	160	1.5
CP008925.1	h6.sal.bam	other	1293741	1293741	0	+	3	2	134	160	1.5
CP008925.1	h6.sal.bam	other	1293742	1293742	0	+	2	1	133	164	1.0
CP008925.1	h6.sal.bam	other	1293743	1293743	0	+	2	4	133	164	1.0
CP008925.1	h6.sal.bam	other	1293744	1293744	0	+	0	3	133	161	0.0
CP008925.1	h6.sal.bam	other	1293745	1293745	0	+	0	0	133	158	0.0
CP008925.1	h6.sal.bam	other	1293746	1293746	0	+	0	2	131	158	0.0
CP008925.1	h6.sal.bam	other	1293747	1293747	0	+	0	6	131	160	0.0
CP008925.1	h6.sal.bam	other	1293748	1293748	0	+	2	1	132	160	1.0
CP008925.1	h6.sal.bam	other	1293749	1293749	0	+	2	2	129	163	1.0
CP008925.1	h6.sal.bam	other	1293750	1293750	0	+	3	1	130	162	1.5
CP008925.1	h6.sal.bam	other	1293751	1293751	0	+	1	0	129	164	0.5
CP008925.1	h6.sal.bam	other	1293752	1293752	0	+	3	0	132	165	1.5
CP008925.1	h6.sal.bam	other	1293753	1293753	0	+	1	1	133	165	0.5
CP008925.1	h6.sal.bam	other	1293754	1293754	0	+	3	2	133	166	1.5
CP008925.1	h6.sal.bam	other	1293755	1293755	0	+	1	1	132	164	0.5
CP008925.1	h6.sal.bam	other	1293756	1293756	0	+	1	1	131	163	0.5
CP008925.1	h6.sal.bam	other	1293757	1293757	0	+	0	2	129	173	0.0
CP008925.1	h6.sal.bam	other	1293758	1293758	0	+	2	2	130	171	1.0
CP008925.1	h6.sal.bam	other	1293759	1293759	0	+	1	2	127	170	0.5
CP008925.1	h6.sal.bam	other	1293760	1293760	0	+	1	0	128	169	0.5
CP008925.1	h6.sal.bam	other	1293761	1293761	0	+	2	5	128	169	1.0
CP008925.1	h6.sal.bam	other	1293762	1293762	0	+	2	3	129	168	1.0
CP008925.1	h6.sal.bam	other	1293763	1293763	0	+	5	6	132	165	2.5
CP008925.1	h6.sal.bam	other	1293764	1293764	0	+	4	2	134	161	2.0
CP008925.1	h6.sal.bam	other	1293765	1293765	0	+	1	2	135	159	0.5
CP008925.1	h6.sal.bam	other	1293766	1293766	0	+	2	1	137	157	1.0
CP008925.1	h6.sal.bam	other	1293767	1293767	0	+	1	1	137	157	0.5
CP008925.1	h6.sal.bam	other	1293768	1293768	0	+	2	0	138	163	1.0
CP008925.1	h6.sal.bam	other	1293769	1293769	0	+	2	7	140	163	1.0
CP008925.1	h6.sal.bam	other	1293770	1293770	0	+	3	5	143	156	1.5
CP008925.1	h6.sal.bam	other	1293771	1293771	0	+	4	2	144	152	2.0
CP008925.1	h6.sal.bam	other	1293772	1293772	0	+	2	2	146	150	1.0
CP008925.1	h6.sal.bam	other	1293773	1293773	0	+	2	1	148	150	1.0
CP008925.1	h6.sal.bam	other	1293774	1293774	0	+	1	3	149	149	0.5
CP008925.1	h6.sal.bam	other	1293775	1293775	0	+	4	4	153	151	2.0
CP008925.1	h6.sal.bam	other	1293776	1293776	0	+	3	0	155	148	1.5
CP008925.1	h6.sal.bam	other	1293777	1293777	0	+	3	1	157	148	1.5
CP008925.1	h6.sal.bam	other	1293778	1293778	0	+	0	0	156	149	0.0
CP008925.1	h6.sal.bam	other	1293779	1293779	0	+	2	5	158	149	1.0
CP008925.1	h6.sal.bam	other	1293780	1293780	0	+	2	1	152	148	1.0
CP008925.1	h6.sal.bam	other	1293781	1293781	0	+	5	5	157	148	2.5
CP008925.1	h6.sal.bam	other	1293782	1293782	0	+	1	1	158	143	0.5
CP008925.1	h6.sal.bam	other	1293783	1293783	0	+	1	3	159	142	0.5
CP008925.1	h6.sal.bam	other	1293784	1293784	0	+	1	1	153	141	0.5
CP008925.1	h6.sal.bam	other	1293785	1293785	0	+	0	2	151	145	0.0
CP008925.1	h6.sal.bam	other	1293786	1293786	0	+	0	1	150	143	0.0
CP008925.1	h6.sal.bam	other	1293787	1293787	0	+	0	2	146	146	0.0
CP008925.1	h6.sal.bam	other	1293788	1293788	0	+	7	1	151	145	3.5
CP008925.1	h6.sal.bam	other	1293789	1293789	0	+	1	1	152	144	0.5
CP008925.1	h6.sal.bam	other	1293790	1293790	0	+	0	2	147	153	0.0
CP008925.1	h6.sal.bam	other	1293791	1293791	0	+	3	9	150	153	1.5
CP008925.1	h6.sal.bam	other	1293792	1293792	0	+	1	5	143	147	0.5
CP008925.1	h6.sal.bam	other	1293793	1293793	0	+	4	5	147	143	2.0
CP008925.1	h6.sal.bam	other	1293794	1293794	0	+	1	0	148	138	0.5
CP008925.1	h6.sal.bam	other	1293795	1293795	0	+	3	0	150	138	1.5
CP008925.1	h6.sal.bam	other	1293796	1293796	0	+	3	2	151	140	1.5
CP008925.1	h6.sal.bam	other	1293797	1293797	0	+	4	3	151	138	2.0
CP008925.1	h6.sal.bam	other	1293798	1293798	0	+	0	4	149	145	0.0
CP008925.1	h6.sal.bam	other	1293799	1293799	0	+	1	2	150	141	0.5
CP008925.1	h6.sal.bam	other	1293800	1293800	0	+	1	2	148	142	0.5
CP008925.1	h6.sal.bam	other	1293801	1293801	0	+	1	2	149	140	0.5
CP008925.1	h6.sal.bam	other	1293802	1293802	0	+	3	0	149	139	1.5
CP008925.1	h6.sal.bam	other	1293803	1293803	0	+	1	2	147	144	0.5
CP008925.1	h6.sal.bam	other	1293804	1293804	0	+	2	1	148	142	1.0
CP008925.1	h6.sal.bam	other	1293805	1293805	0	+	0	3	147	141	0.0
CP008925.1	h6.sal.bam	other	1293806	1293806	0	+	2	0	148	138	1.0
CP008925.1	h6.sal.bam	other	1293807	1293807	0	+	2	0	147	144	1.0
CP008925.1	h6.sal.bam	other	1293808	1293808	0	+	0	2	145	145	0.0
CP008925.1	h6.sal.bam	other	1293809	1293809	0	+	3	4	144	146	1.5
CP008925.1	h6.sal.bam	other	1293810	1293810	0	+	1	0	141	142	0.5
CP008925.1	h6.sal.bam	other	1293811	1293811	0	+	1	1	142	142	0.5
CP008925.1	h6.sal.bam	other	1293812	1293812	0	+	3	4	140	143	1.5
CP008925.1	h6.sal.bam	other	1293813	1293813	0	+	4	1	141	139	2.0
CP008925.1	h6.sal.bam	other	1293814	1293814	0	+	2	6	139	142	1.0
CP008925.1	h6.sal.bam	other	1293815	1293815	0	+	2	2	136	138	1.0
CP008925.1	h6.sal.bam	other	1293816	1293816	0	+	3	4	139	136	1.5
CP008925.1	h6.sal.bam	other	1293817	1293817	0	+	5	1	142	134	2.5
CP008925.1	h6.sal.bam	other	1293818	1293818	0	+	2	1	142	134	1.0
CP008925.1	h6.sal.bam	other	1293819	1293819	0	+	1	1	143	137	0.5
CP008925.1	h6.sal.bam	other	1293820	1293820	0	+	3	4	146	136	1.5
CP008925.1	h6.sal.bam	other	1293821	1293821	0	+	3	4	149	136	1.5
CP008925.1	h6.sal.bam	other	1293822	1293822	0	+	1	2	148	132	0.6666666666666666
CP008925.1	h6.sal.bam	other	1293823	1293823	0	+	1	3	149	130	0.6666666666666666
CP008925.1	h6.sal.bam	other	1293824	1293824	0	+	5	1	152	127	3.3333333333333335
CP008925.1	h6.sal.bam	other	1293825	1293825	0	+	1	3	150	126	0.6666666666666666
CP008925.1	h6.sal.bam	other	1293826	1293826	0	+	0	0	149	129	0.0
CP008925.1	h6.sal.bam	other	1293827	1293827	0	+	1	3	147	134	1.0
CP008925.1	h6.sal.bam	other	1293828	1293828	0	+	2	4	148	132	1.3333333333333333
CP008925.1	h6.sal.bam	other	1293829	1293829	0	+	2	1	147	129	2.0
CP008925.1	h6.sal.bam	other	1293830	1293830	0	+	3	1	149	132	3.0
CP008925.1	h6.sal.bam	other	1293831	1293831	0	+	4	5	152	133	4.0
CP008925.1	h6.sal.bam	other	1293832	1293832	0	+	1	1	153	129	0.6666666666666666
CP008925.1	h6.sal.bam	other	1293833	1293833	0	+	2	0	152	129	1.0
CP008925.1	h6.sal.bam	other	1293834	1293834	0	+	2	0	153	130	1.0
CP008925.1	h6.sal.bam	other	1293835	1293835	0	+	4	0	155	133	2.0
CP008925.1	h6.sal.bam	other	1293836	1293836	0	+	2	4	157	134	1.0
CP008925.1	h6.sal.bam	other	1293837	1293837	0	+	1	2	153	130	0.5
CP008925.1	h6.sal.bam	other	1293838	1293838	0	+	2	1	152	137	1.0
CP008925.1	h6.sal.bam	other	1293839	1293839	0	+	0	0	145	140	0.0
CP008925.1	h6.sal.bam	other	1293840	1293840	0	+	0	2	145	140	0.0
CP008925.1	h6.sal.bam	other	1293841	1293841	0	+	1	2	144	142	0.5
CP008925.1	h6.sal.bam	other	1293842	1293842	0	+	0	3	144	141	0.0
CP008925.1	h6.sal.bam	other	1293843	1293843	0	+	1	0	142	138	0.5
CP008925.1	h6.sal.bam	other	1293844	1293844	0	+	1	0	141	139	0.5
CP008925.1	h6.sal.bam	other	1293845	1293845	0	+	1	1	139	140	0.5
CP008925.1	h6.sal.bam	other	1293846	1293846	0	+	5	0	140	141	2.5
CP008925.1	h6.sal.bam	other	1293847	1293847	0	+	0	2	140	142	0.0
CP008925.1	h6.sal.bam	other	1293848	1293848	0	+	2	0	138	141	1.0
CP008925.1	h6.sal.bam	other	1293849	1293849	0	+	0	5	138	141	0.0
CP008925.1	h6.sal.bam	other	1293850	1293850	0	+	2	1	136	137	1.0
CP008925.1	h6.sal.bam	other	1293851	1293851	0	+	1	0	135	138	0.5
CP008925.1	h6.sal.bam	other	1293852	1293852	0	+	1	3	134	140	0.5
CP008925.1	h6.sal.bam	other	1293853	1293853	0	+	5	3	136	138	2.5
CP008925.1	h6.sal.bam	other	1293854	1293854	0	+	0	2	133	136	0.0
CP008925.1	h6.sal.bam	other	1293855	1293855	0	+	1	1	134	134	0.5
CP008925.1	h6.sal.bam	other	1293856	1293856	0	+	4	0	134	137	2.0
CP008925.1	h6.sal.bam	other	1293857	1293857	0	+	3	2	134	140	1.5
CP008925.1	h6.sal.bam	other	1293858	1293858	0	+	0	2	134	139	0.0
CP008925.1	h6.sal.bam	other	1293859	1293859	0	+	2	3	136	139	1.3333333333333333
CP008925.1	h6.sal.bam	other	1293860	1293860	0	+	1	0	137	138	0.5
CP008925.1	h6.sal.bam	other	1293861	1293861	0	+	1	4	138	139	0.5
CP008925.1	h6.sal.bam	other	1293862	1293862	0	+	1	1	131	136	0.6666666666666666
CP008925.1	h6.sal.bam	GAAC	1293863	1293863	1293871	+	1	10	132	136	0.6666666666666666
CP008925.1	h6.sal.bam	other	1293864	1293864	0	+	2	2	134	127	1.3333333333333333
CP008925.1	h6.sal.bam	GAAC	1293865	1293865	1293871	+	2	0	136	125	1.3333333333333333
CP008925.1	h6.sal.bam	other	1293866	1293866	0	+	2	3	135	125	1.3333333333333333
CP008925.1	h6.sal.bam	other	1293867	1293867	0	+	0	2	134	122	0.0
CP008925.1	h6.sal.bam	other	1293868	1293868	0	+	0	2	131	121	0.0
CP008925.1	h6.sal.bam	other	1293869	1293869	0	+	8	1	135	122	5.333333333333333
CP008925.1	h6.sal.bam	other	1293870	1293870	0	+	2	1	137	122	2.0
CP008925.1	h6.sal.bam	other	1293871	1293871	0	+	3	6	137	121	3.0
CP008925.1	h6.sal.bam	other	1293872	1293872	0	+	1	0	134	116	0.6666666666666666
CP008925.1	h6.sal.bam	other	1293873	1293873	0	+	2	2	134	116	1.0
CP008925.1	h6.sal.bam	other	1293874	1293874	0	+	0	2	134	117	0.0
CP008925.1	h6.sal.bam	other	1293875	1293875	0	+	2	1	135	118	1.0
CP008925.1	h6.sal.bam	other	1293876	1293876	0	+	1	1	135	117	0.5
CP008925.1	h6.sal.bam	other	1293877	1293877	0	+	2	3	135	119	1.0
CP008925.1	h6.sal.bam	other	1293878	1293878	0	+	3	0	137	118	1.5
CP008925.1	h6.sal.bam	other	1293879	1293879	0	+	1	3	136	118	0.5
CP008925.1	h6.sal.bam	GAAC	1293880	1293880	1293871	+	2	3	138	115	1.0
CP008925.1	h6.sal.bam	other	1293881	1293881	0	+	2	1	136	121	1.0
CP008925.1	h6.sal.bam	GAAC	1293882	1293882	1293871	+	6	6	142	122	3.0
CP008925.1	h6.sal.bam	other	1293883	1293883	0	+	5	0	147	117	2.5
CP008925.1	h6.sal.bam	other	1293884	1293884	0	+	1	0	145	118	0.5
CP008925.1	h6.sal.bam	other	1293885	1293885	0	+	4	0	148	118	2.0
CP008925.1	h6.sal.bam	other	1293886	1293886	0	+	0	1	147	119	0.0
CP008925.1	h6.sal.bam	other	1293887	1293887	0	+	2	2	146	122	1.3333333333333333
CP008925.1	h6.sal.bam	other	1293888	1293888	0	+	1	2	143	120	0.6666666666666666
CP008925.1	h6.sal.bam	other	1293889	1293889	0	+	1	0	142	124	0.6666666666666666
CP008925.1	h6.sal.bam	other	1293890	1293890	0	+	0	0	140	124	0.0
CP008925.1	h6.sal.bam	other	1293891	1293891	0	+	1	2	138	124	0.5
CP008925.1	h6.sal.bam	other	1293892	1293892	0	+	2	1	132	125	1.0
CP008925.1	h6.sal.bam	other	1293893	1293893	0	+	2	6	134	127	1.0
CP008925.1	h6.sal.bam	other	1293894	1293894	0	+	2	0	136	121	1.0
CP008925.1	h6.sal.bam	other	1293895	1293895	0	+	1	4	133	128	0.5
CP008925.1	h6.sal.bam	other	1293896	1293896	0	+	1	1	132	125	0.5
CP008925.1	h6.sal.bam	other	1293897	1293897	0	+	0	1	129	125	0.0
CP008925.1	h6.sal.bam	other	1293898	1293898	0	+	2	3	131	124	1.0
CP008925.1	h6.sal.bam	other	1293899	1293899	0	+	1	0	128	124	0.5
CP008925.1	h6.sal.bam	other	1293900	1293900	0	+	0	1	127	125	0.0
CP008925.1	h6.sal.bam	other	1293901	1293901	0	+	1	4	128	124	0.5
CP008925.1	h6.sal.bam	other	1293902	1293902	0	+	3	1	130	123	1.5
CP008925.1	h6.sal.bam	other	1293903	1293903	0	+	0	1	127	123	0.0
CP008925.1	h6.sal.bam	other	1293904	1293904	0	+	2	4	128	123	1.0
CP008925.1	h6.sal.bam	other	1293905	1293905	0	+	4	1	129	122	2.0
CP008925.1	h6.sal.bam	other	1293906	1293906	0	+	4	1	128	122	2.0
CP008925.1	h6.sal.bam	other	1293907	1293907	0	+	1	1	129	121	0.5
CP008925.1	h6.sal.bam	other	1293908	1293908	0	+	1	1	126	125	0.5
CP008925.1	h6.sal.bam	other	1293909	1293909	0	+	1	4	127	124	0.5
CP008925.1	h6.sal.bam	other	1293910	1293910	0	+	3	2	124	120	1.5
CP008925.1	h6.sal.bam	other	1293911	1293911	0	+	1	6	124	118	0.5
CP008925.1	h6.sal.bam	other	1293912	1293912	0	+	1	1	124	112	0.5
CP008925.1	h6.sal.bam	other	1293913	1293913	0	+	4	5	126	116	2.0
CP008925.1	h6.sal.bam	other	1293914	1293914	0	+	3	3	129	111	1.5
CP008925.1	h6.sal.bam	other	1293915	1293915	0	+	4	1	133	108	2.0
CP008925.1	h6.sal.bam	other	1293916	1293916	0	+	2	0	134	110	1.0
CP008925.1	h6.sal.bam	other	1293917	1293917	0	+	3	1	137	114	1.5
CP008925.1	h6.sal.bam	other	1293918	1293918	0	+	1	0	138	113	0.5
CP008925.1	h6.sal.bam	other	1293919	1293919	0	+	3	1	139	117	1.5
CP008925.1	h6.sal.bam	other	1293920	1293920	0	+	1	2	140	117	0.5
CP008925.1	h6.sal.bam	other	1293921	1293921	0	+	3	1	138	117	1.5
CP008925.1	h6.sal.bam	other	1293922	1293922	0	+	2	0	140	117	1.0
CP008925.1	h6.sal.bam	other	1293923	1293923	0	+	3	0	141	119	1.5
CP008925.1	h6.sal.bam	other	1293924	1293924	0	+	2	1	143	120	1.0
CP008925.1	h6.sal.bam	other	1293925	1293925	0	+	2	2	143	119	1.0
CP008925.1	h6.sal.bam	other	1293926	1293926	0	+	5	2	147	120	2.5
CP008925.1	h6.sal.bam	other	1293927	1293927	0	+	3	1	149	118	1.5
CP008925.1	h6.sal.bam	other	1293928	1293928	0	+	2	1	146	121	1.0
CP008925.1	h6.sal.bam	other	1293929	1293929	0	+	2	1	148	120	1.0
CP008925.1	h6.sal.bam	other	1293930	1293930	0	+	0	3	147	119	0.0
CP008925.1	h6.sal.bam	other	1293931	1293931	0	+	1	4	144	117	0.5
CP008925.1	h6.sal.bam	other	1293932	1293932	0	+	2	0	143	118	1.0
CP008925.1	h6.sal.bam	other	1293933	1293933	0	+	5	3	146	121	2.5
CP008925.1	h6.sal.bam	other	1293934	1293934	0	+	0	1	146	118	0.0
CP008925.1	h6.sal.bam	other	1293935	1293935	0	+	0	2	145	119	0.0
CP008925.1	h6.sal.bam	other	1293936	1293936	0	+	1	1	145	121	0.5
CP008925.1	h6.sal.bam	other	1293937	1293937	0	+	1	1	145	121	0.5
CP008925.1	h6.sal.bam	other	1293938	1293938	0	+	3	1	144	121	1.5
CP008925.1	h6.sal.bam	other	1293939	1293939	0	+	1	0	145	120	0.5
CP008925.1	h6.sal.bam	other	1293940	1293940	0	+	0	1	144	121	0.0
CP008925.1	h6.sal.bam	other	1293941	1293941	0	+	4	0	146	125	2.0
CP008925.1	h6.sal.bam	other	1293942	1293942	0	+	2	1	148	126	1.0
CP008925.1	h6.sal.bam	other	1293943	1293943	0	+	4	2	141	125	2.0
CP008925.1	h6.sal.bam	other	1293944	1293944	0	+	2	1	143	124	1.0
CP008925.1	h6.sal.bam	other	1293945	1293945	0	+	4	0	147	123	2.0
CP008925.1	h6.sal.bam	other	1293946	1293946	0	+	1	1	146	123	0.5
CP008925.1	h6.sal.bam	other	1293947	1293947	0	+	2	0	144	128	1.0
CP008925.1	h6.sal.bam	other	1293948	1293948	0	+	2	3	146	130	1.0
CP008925.1	h6.sal.bam	other	1293949	1293949	0	+	0	3	146	127	0.0
CP008925.1	h6.sal.bam	other	1293950	1293950	0	+	3	0	146	127	1.5
CP008925.1	h6.sal.bam	other	1293951	1293951	0	+	2	3	148	128	1.0
CP008925.1	h6.sal.bam	other	1293952	1293952	0	+	2	2	146	125	1.0
CP008925.1	h6.sal.bam	other	1293953	1293953	0	+	1	3	146	125	0.5
CP008925.1	h6.sal.bam	other	1293954	1293954	0	+	2	2	145	122	1.0
CP008925.1	h6.sal.bam	other	1293955	1293955	0	+	1	4	144	120	0.5
CP008925.1	h6.sal.bam	other	1293956	1293956	0	+	0	2	144	116	0.0
CP008925.1	h6.sal.bam	other	1293957	1293957	0	+	3	1	141	114	1.5
CP008925.1	h6.sal.bam	other	1293958	1293958	0	+	1	1	138	115	0.5
CP008925.1	h6.sal.bam	other	1293959	1293959	0	+	4	1	141	114	2.0
CP008925.1	h6.sal.bam	other	1293960	1293960	0	+	1	2	138	118	0.5
CP008925.1	h6.sal.bam	other	1293961	1293961	0	+	0	3	138	120	0.0
CP008925.1	h6.sal.bam	other	1293962	1293962	0	+	4	6	139	120	2.0
CP008925.1	h6.sal.bam	other	1293963	1293963	0	+	0	1	139	118	0.0
CP008925.1	h6.sal.bam	other	1293964	1293964	0	+	1	0	139	117	0.5
CP008925.1	h6.sal.bam	other	1293965	1293965	0	+	2	0	141	119	1.0
CP008925.1	h6.sal.bam	other	1293966	1293966	0	+	0	2	140	119	0.0
CP008925.1	h6.sal.bam	other	1293967	1293967	0	+	1	3	139	123	0.5
CP008925.1	h6.sal.bam	other	1293968	1293968	0	+	0	4	134	127	0.0
CP008925.1	h6.sal.bam	other	1293969	1293969	0	+	1	3	135	127	0.5
CP008925.1	h6.sal.bam	other	1293970	1293970	0	+	2	0	137	126	1.0
CP008925.1	h6.sal.bam	other	1293971	1293971	0	+	3	1	139	126	1.5
CP008925.1	h6.sal.bam	other	1293972	1293972	0	+	2	0	141	125	1.0
CP008925.1	h6.sal.bam	other	1293973	1293973	0	+	1	2	140	133	0.5
CP008925.1	h6.sal.bam	other	1293974	1293974	0	+	0	1	139	134	0.0
CP008925.1	h6.sal.bam	other	1293975	1293975	0	+	0	3	139	135	0.0
CP008925.1	h6.sal.bam	other	1293976	1293976	0	+	3	1	140	132	1.5
CP008925.1	h6.sal.bam	other	1293977	1293977	0	+	2	1	140	133	1.0
CP008925.1	h6.sal.bam	other	1293978	1293978	0	+	2	0	140	136	1.0
CP008925.1	h6.sal.bam	other	1293979	1293979	0	+	1	3	141	136	0.5
CP008925.1	h6.sal.bam	other	1293980	1293980	0	+	4	1	140	135	2.0
CP008925.1	h6.sal.bam	other	1293981	1293981	0	+	0	1	136	139	0.0
CP008925.1	h6.sal.bam	other	1293982	1293982	0	+	4	4	138	139	2.0
CP008925.1	h6.sal.bam	other	1293983	1293983	0	+	5	1	142	135	2.5
CP008925.1	h6.sal.bam	other	1293984	1293984	0	+	1	0	142	136	0.5
CP008925.1	h6.sal.bam	other	1293985	1293985	0	+	0	1	140	136	0.0
CP008925.1	h6.sal.bam	other	1293986	1293986	0	+	4	2	142	139	2.0
CP008925.1	h6.sal.bam	other	1293987	1293987	0	+	2	2	144	137	1.0
CP008925.1	h6.sal.bam	other	1293988	1293988	0	+	1	1	141	140	0.5
CP008925.1	h6.sal.bam	other	1293989	1293989	0	+	2	2	140	140	1.0
CP008925.1	h6.sal.bam	other	1293990	1293990	0	+	1	0	136	140	0.5
CP008925.1	h6.sal.bam	other	1293991	1293991	0	+	3	4	135	141	1.5
CP008925.1	h6.sal.bam	other	1293992	1293992	0	+	2	3	137	138	1.0
CP008925.1	h6.sal.bam	other	1293993	1293993	0	+	0	1	137	138	0.0
CP008925.1	h6.sal.bam	other	1293994	1293994	0	+	1	1	135	137	0.5
CP008925.1	h6.sal.bam	other	1293995	1293995	0	+	3	2	137	136	1.5
CP008925.1	h6.sal.bam	other	1293996	1293996	0	+	3	1	137	136	1.5
CP008925.1	h6.sal.bam	other	1293997	1293997	0	+	0	2	135	137	0.0
CP008925.1	h6.sal.bam	other	1293998	1293998	0	+	2	2	133	135	1.0
CP008925.1	h6.sal.bam	other	1293999	1293999	0	+	2	2	133	135	1.0
CP008925.1	h6.sal.bam	other	1294000	1294000	0	+	1	1	122	133	0.5
CP008925.1	h6.sal.bam	other	1294001	1294001	0	+	1	4	123	133	0.5
CP008925.1	h6.sal.bam	other	1294002	1294002	0	+	2	0	125	129	1.0
CP008925.1	h6.sal.bam	other	1294003	1294003	0	+	2	0	122	129	1.0
CP008925.1	h6.sal.bam	other	1294004	1294004	0	+	1	0	123	130	0.5
CP008925.1	h6.sal.bam	other	1294005	1294005	0	+	3	1	126	131	1.5
CP008925.1	h6.sal.bam	other	1294006	1294006	0	+	1	6	127	130	0.5
CP008925.1	h6.sal.bam	other	1294007	1294007	0	+	0	2	127	129	0.0
CP008925.1	h6.sal.bam	other	1294008	1294008	0	+	2	2	124	127	1.0
CP008925.1	h6.sal.bam	other	1294009	1294009	0	+	1	3	125	125	0.5
CP008925.1	h6.sal.bam	other	1294010	1294010	0	+	1	1	126	127	0.5
CP008925.1	h6.sal.bam	other	1294011	1294011	0	+	3	0	128	130	1.5
CP008925.1	h6.sal.bam	other	1294012	1294012	0	+	2	1	129	131	1.0
CP008925.1	h6.sal.bam	other	1294013	1294013	0	+	5	0	131	130	2.5
CP008925.1	h6.sal.bam	other	1294014	1294014	0	+	3	1	133	132	1.5
CP008925.1	h6.sal.bam	other	1294015	1294015	0	+	4	5	137	131	2.0
CP008925.1	h6.sal.bam	other	1294016	1294016	0	+	5	1	138	127	2.5
CP008925.1	h6.sal.bam	other	1294017	1294017	0	+	1	0	132	128	0.5
CP008925.1	h6.sal.bam	other	1294018	1294018	0	+	1	2	133	128	0.5
CP008925.1	h6.sal.bam	other	1294019	1294019	0	+	3	1	132	135	1.5
CP008925.1	h6.sal.bam	other	1294020	1294020	0	+	1	4	132	135	0.5
CP008925.1	h6.sal.bam	other	1294021	1294021	0	+	2	0	132	131	1.0
CP008925.1	h6.sal.bam	other	1294022	1294022	0	+	0	2	130	131	0.0
CP008925.1	h6.sal.bam	other	1294023	1294023	0	+	1	2	131	131	0.5
CP008925.1	h6.sal.bam	other	1294024	1294024	0	+	1	2	131	132	0.5
CP008925.1	h6.sal.bam	other	1294025	1294025	0	+	4	1	132	132	2.0
CP008925.1	h6.sal.bam	other	1294026	1294026	0	+	2	0	131	133	1.0
CP008925.1	h6.sal.bam	other	1294027	1294027	0	+	3	1	134	133	1.5
CP008925.1	h6.sal.bam	other	1294028	1294028	0	+	0	0	133	134	0.0
CP008925.1	h6.sal.bam	other	1294029	1294029	0	+	3	0	133	143	1.5
CP008925.1	h6.sal.bam	other	1294030	1294030	0	+	4	3	137	147	2.0
CP008925.1	h6.sal.bam	other	1294031	1294031	0	+	3	1	140	147	1.5
CP008925.1	h6.sal.bam	other	1294032	1294032	0	+	2	2	134	148	1.0
CP008925.1	h6.sal.bam	other	1294033	1294033	0	+	1	1	135	148	0.5
CP008925.1	h6.sal.bam	other	1294034	1294034	0	+	1	3	136	147	0.5
CP008925.1	h6.sal.bam	other	1294035	1294035	0	+	5	3	136	145	2.5
CP008925.1	h6.sal.bam	other	1294036	1294036	0	+	1	3	137	143	0.5
CP008925.1	h6.sal.bam	other	1294037	1294037	0	+	1	3	138	142	0.5
CP008925.1	h6.sal.bam	other	1294038	1294038	0	+	6	2	144	140	3.0
CP008925.1	h6.sal.bam	other	1294039	1294039	0	+	0	0	143	138	0.0
CP008925.1	h6.sal.bam	other	1294040	1294040	0	+	4	6	145	141	2.0
CP008925.1	h6.sal.bam	other	1294041	1294041	0	+	5	5	150	138	2.5
CP008925.1	h6.sal.bam	other	1294042	1294042	0	+	8	3	157	134	4.0
CP008925.1	h6.sal.bam	other	1294043	1294043	0	+	2	1	159	132	1.0
CP008925.1	h6.sal.bam	other	1294044	1294044	0	+	3	3	158	132	1.5
CP008925.1	h6.sal.bam	other	1294045	1294045	0	+	2	2	157	133	1.0
CP008925.1	h6.sal.bam	other	1294046	1294046	0	+	1	6	158	131	0.5
CP008925.1	h6.sal.bam	other	1294047	1294047	0	+	2	4	158	129	1.0
CP008925.1	h6.sal.bam	other	1294048	1294048	0	+	1	2	159	126	0.5
CP008925.1	h6.sal.bam	other	1294049	1294049	0	+	1	0	160	125	0.5
CP008925.1	h6.sal.bam	other	1294050	1294050	0	+	4	0	159	133	2.0
CP008925.1	h6.sal.bam	other	1294051	1294051	0	+	3	6	162	133	1.5
CP008925.1	h6.sal.bam	other	1294052	1294052	0	+	2	3	164	135	1.0
CP008925.1	h6.sal.bam	other	1294053	1294053	0	+	0	2	162	134	0.0
CP008925.1	h6.sal.bam	other	1294054	1294054	0	+	2	2	163	135	1.0
CP008925.1	h6.sal.bam	other	1294055	1294055	0	+	3	3	162	134	1.5
CP008925.1	h6.sal.bam	other	1294056	1294056	0	+	3	0	165	131	1.5
CP008925.1	h6.sal.bam	other	1294057	1294057	0	+	4	2	164	131	2.0
CP008925.1	h6.sal.bam	other	1294058	1294058	0	+	2	2	160	134	1.0
CP008925.1	h6.sal.bam	other	1294059	1294059	0	+	2	2	162	136	1.0
CP008925.1	h6.sal.bam	other	1294060	1294060	0	+	2	4	164	139	1.0
CP008925.1	h6.sal.bam	other	1294061	1294061	0	+	5	1	165	137	2.5
CP008925.1	h6.sal.bam	other	1294062	1294062	0	+	5	0	168	136	2.5
CP008925.1	h6.sal.bam	other	1294063	1294063	0	+	3	2	170	136	1.5
CP008925.1	h6.sal.bam	other	1294064	1294064	0	+	2	2	171	144	1.0
CP008925.1	h6.sal.bam	other	1294065	1294065	0	+	0	2	169	143	0.0
CP008925.1	h6.sal.bam	other	1294066	1294066	0	+	2	1	167	144	1.0
CP008925.1	h6.sal.bam	other	1294067	1294067	0	+	0	0	166	146	0.0
CP008925.1	h6.sal.bam	other	1294068	1294068	0	+	0	1	166	147	0.0
CP008925.1	h6.sal.bam	other	1294069	1294069	0	+	3	0	165	152	1.5
CP008925.1	h6.sal.bam	other	1294070	1294070	0	+	0	2	165	152	0.0
CP008925.1	h6.sal.bam	other	1294071	1294071	0	+	3	1	165	153	1.5
CP008925.1	h6.sal.bam	other	1294072	1294072	0	+	5	0	169	155	2.5
CP008925.1	h6.sal.bam	other	1294073	1294073	0	+	0	2	169	155	0.0
CP008925.1	h6.sal.bam	other	1294074	1294074	0	+	2	3	169	163	1.0
CP008925.1	h6.sal.bam	other	1294075	1294075	0	+	1	0	169	162	0.5
CP008925.1	h6.sal.bam	other	1294076	1294076	0	+	2	0	170	163	1.0
CP008925.1	h6.sal.bam	other	1294077	1294077	0	+	2	1	170	171	1.0
CP008925.1	h6.sal.bam	other	1294078	1294078	0	+	1	1	164	173	0.5
CP008925.1	h6.sal.bam	other	1294079	1294079	0	+	0	2	164	175	0.0
CP008925.1	h6.sal.bam	other	1294080	1294080	0	+	3	1	167	174	1.5
CP008925.1	h6.sal.bam	other	1294081	1294081	0	+	1	1	168	174	0.5
CP008925.1	h6.sal.bam	other	1294082	1294082	0	+	3	0	170	177	1.5
CP008925.1	h6.sal.bam	other	1294083	1294083	0	+	2	4	171	178	1.0
CP008925.1	h6.sal.bam	other	1294084	1294084	0	+	2	0	172	178	1.0
CP008925.1	h6.sal.bam	other	1294085	1294085	0	+	0	1	171	178	0.0
CP008925.1	h6.sal.bam	other	1294086	1294086	0	+	3	1	171	177	1.5
CP008925.1	h6.sal.bam	other	1294087	1294087	0	+	0	1	169	181	0.0
CP008925.1	h6.sal.bam	other	1294088	1294088	0	+	1	1	165	181	0.5
CP008925.1	h6.sal.bam	other	1294089	1294089	0	+	1	0	159	182	0.5
CP008925.1	h6.sal.bam	other	1294090	1294090	0	+	0	2	159	182	0.0
CP008925.1	h6.sal.bam	other	1294091	1294091	0	+	2	3	155	187	1.0
CP008925.1	h6.sal.bam	other	1294092	1294092	0	+	1	3	156	187	0.5
CP008925.1	h6.sal.bam	other	1294093	1294093	0	+	0	5	151	186	0.0
CP008925.1	h6.sal.bam	other	1294094	1294094	0	+	1	1	152	183	0.5
CP008925.1	h6.sal.bam	other	1294095	1294095	0	+	0	0	152	184	0.0
CP008925.1	h6.sal.bam	other	1294096	1294096	0	+	0	1	150	185	0.0
CP008925.1	h6.sal.bam	other	1294097	1294097	0	+	1	2	151	188	0.5
CP008925.1	h6.sal.bam	other	1294098	1294098	0	+	1	3	151	186	0.5
CP008925.1	h6.sal.bam	other	1294099	1294099	0	+	6	3	156	184	3.0
CP008925.1	h6.sal.bam	other	1294100	1294100	0	+	2	2	154	181	1.0
CP008925.1	h6.sal.bam	other	1294101	1294101	0	+	0	0	152	180	0.0
CP008925.1	h6.sal.bam	other	1294102	1294102	0	+	0	7	149	185	0.0
CP008925.1	h6.sal.bam	other	1294103	1294103	0	+	0	4	145	181	0.0
CP008925.1	h6.sal.bam	other	1294104	1294104	0	+	0	4	144	179	0.0
CP008925.1	h6.sal.bam	other	1294105	1294105	0	+	3	4	144	176	1.5
CP008925.1	h6.sal.bam	other	1294106	1294106	0	+	5	3	146	175	2.5
CP008925.1	h6.sal.bam	other	1294107	1294107	0	+	2	1	145	172	1.0
CP008925.1	h6.sal.bam	other	1294108	1294108	0	+	6	0	151	173	3.0
CP008925.1	h6.sal.bam	other	1294109	1294109	0	+	1	1	144	177	0.5
CP008925.1	h6.sal.bam	other	1294110	1294110	0	+	2	4	146	177	1.0
CP008925.1	h6.sal.bam	other	1294111	1294111	0	+	2	0	148	174	1.0
CP008925.1	h6.sal.bam	other	1294112	1294112	0	+	2	2	144	180	1.0
CP008925.1	h6.sal.bam	other	1294113	1294113	0	+	0	0	144	178	0.0
CP008925.1	h6.sal.bam	other	1294114	1294114	0	+	2	3	146	180	1.0
CP008925.1	h6.sal.bam	other	1294115	1294115	0	+	0	2	142	178	0.0
CP008925.1	h6.sal.bam	other	1294116	1294116	0	+	1	0	138	177	0.5
CP008925.1	h6.sal.bam	other	1294117	1294117	0	+	1	1	131	181	0.5
CP008925.1	h6.sal.bam	other	1294118	1294118	0	+	0	2	129	184	0.0
CP008925.1	h6.sal.bam	other	1294119	1294119	0	+	5	3	129	186	2.5
CP008925.1	h6.sal.bam	other	1294120	1294120	0	+	0	0	129	183	0.0
CP008925.1	h6.sal.bam	other	1294121	1294121	0	+	3	3	130	183	1.5
CP008925.1	h6.sal.bam	other	1294122	1294122	0	+	1	1	130	181	0.5
CP008925.1	h6.sal.bam	other	1294123	1294123	0	+	0	1	130	180	0.0
CP008925.1	h6.sal.bam	other	1294124	1294124	0	+	1	8	130	180	0.5
CP008925.1	h6.sal.bam	other	1294125	1294125	0	+	4	0	127	172	2.0
CP008925.1	h6.sal.bam	other	1294126	1294126	0	+	2	7	129	177	1.0
CP008925.1	h6.sal.bam	other	1294127	1294127	0	+	5	3	132	170	2.5
CP008925.1	h6.sal.bam	other	1294128	1294128	0	+	4	1	136	167	2.0
CP008925.1	h6.sal.bam	other	1294129	1294129	0	+	2	1	136	166	1.0
CP008925.1	h6.sal.bam	other	1294130	1294130	0	+	5	2	138	165	2.5
CP008925.1	h6.sal.bam	other	1294131	1294131	0	+	2	2	136	168	1.0
CP008925.1	h6.sal.bam	other	1294132	1294132	0	+	3	0	133	167	1.5
CP008925.1	h6.sal.bam	other	1294133	1294133	0	+	2	4	135	167	1.0
CP008925.1	h6.sal.bam	other	1294134	1294134	0	+	2	5	136	163	1.0
CP008925.1	h6.sal.bam	other	1294135	1294135	0	+	2	2	136	158	1.0
CP008925.1	h6.sal.bam	other	1294136	1294136	0	+	4	5	134	161	2.0
CP008925.1	h6.sal.bam	other	1294137	1294137	0	+	1	3	130	157	0.5
CP008925.1	h6.sal.bam	other	1294138	1294138	0	+	2	4	129	155	1.0
CP008925.1	h6.sal.bam	other	1294139	1294139	0	+	5	1	132	153	2.5
CP008925.1	h6.sal.bam	other	1294140	1294140	0	+	4	2	136	152	2.0
CP008925.1	h6.sal.bam	other	1294141	1294141	0	+	4	3	138	154	2.0
CP008925.1	h6.sal.bam	other	1294142	1294142	0	+	2	1	139	153	1.0
CP008925.1	h6.sal.bam	other	1294143	1294143	0	+	2	5	141	153	1.0
CP008925.1	h6.sal.bam	other	1294144	1294144	0	+	3	0	142	148	1.5
CP008925.1	h6.sal.bam	other	1294145	1294145	0	+	1	3	142	148	0.5
CP008925.1	h6.sal.bam	other	1294146	1294146	0	+	2	3	142	148	1.0
CP008925.1	h6.sal.bam	other	1294147	1294147	0	+	1	3	138	148	0.5
CP008925.1	h6.sal.bam	other	1294148	1294148	0	+	3	8	141	147	1.5
CP008925.1	h6.sal.bam	other	1294149	1294149	0	+	3	2	142	141	1.5
CP008925.1	h6.sal.bam	other	1294150	1294150	0	+	1	1	139	142	0.5
CP008925.1	h6.sal.bam	other	1294151	1294151	0	+	0	8	139	141	0.0
CP008925.1	h6.sal.bam	other	1294152	1294152	0	+	1	3	140	136	0.5
CP008925.1	h6.sal.bam	other	1294153	1294153	0	+	1	3	140	137	0.5
CP008925.1	h6.sal.bam	other	1294154	1294154	0	+	3	1	142	136	1.5
CP008925.1	h6.sal.bam	other	1294155	1294155	0	+	8	1	147	140	4.0
CP008925.1	h6.sal.bam	other	1294156	1294156	0	+	0	4	146	139	0.0
CP008925.1	h6.sal.bam	other	1294157	1294157	0	+	1	1	142	139	0.5
CP008925.1	h6.sal.bam	other	1294158	1294158	0	+	3	4	143	140	1.5
CP008925.1	h6.sal.bam	other	1294159	1294159	0	+	0	2	139	136	0.0
CP008925.1	h6.sal.bam	other	1294160	1294160	0	+	2	3	140	136	1.0
CP008925.1	h6.sal.bam	other	1294161	1294161	0	+	3	1	144	135	1.5
CP008925.1	h6.sal.bam	other	1294162	1294162	0	+	1	0	145	134	0.5
CP008925.1	h6.sal.bam	other	1294163	1294163	0	+	3	2	148	136	1.5
CP008925.1	h6.sal.bam	other	1294164	1294164	0	+	0	4	148	134	0.0
CP008925.1	h6.sal.bam	other	1294165	1294165	0	+	2	3	149	131	1.0
CP008925.1	h6.sal.bam	other	1294166	1294166	0	+	1	3	148	130	0.5
CP008925.1	h6.sal.bam	other	1294167	1294167	0	+	1	3	148	127	0.5
CP008925.1	h6.sal.bam	other	1294168	1294168	0	+	0	3	148	127	0.0
CP008925.1	h6.sal.bam	other	1294169	1294169	0	+	4	2	151	125	2.0
CP008925.1	h6.sal.bam	other	1294170	1294170	0	+	3	0	154	125	1.5
CP008925.1	h6.sal.bam	other	1294171	1294171	0	+	2	4	156	125	1.0
CP008925.1	h6.sal.bam	other	1294172	1294172	0	+	3	0	157	124	1.5
CP008925.1	h6.sal.bam	other	1294173	1294173	0	+	2	1	153	127	1.0
CP008925.1	h6.sal.bam	other	1294174	1294174	0	+	1	2	154	126	0.5
CP008925.1	h6.sal.bam	other	1294175	1294175	0	+	1	5	154	125	0.5
CP008925.1	h6.sal.bam	other	1294176	1294176	0	+	4	3	158	123	2.0
CP008925.1	h6.sal.bam	other	1294177	1294177	0	+	0	0	158	122	0.0
CP008925.1	h6.sal.bam	other	1294178	1294178	0	+	2	1	159	128	1.0
CP008925.1	h6.sal.bam	other	1294179	1294179	0	+	1	1	160	129	0.5
CP008925.1	h6.sal.bam	other	1294180	1294180	0	+	1	2	158	129	0.5
CP008925.1	h6.sal.bam	other	1294181	1294181	0	+	5	3	158	131	2.5
CP008925.1	h6.sal.bam	other	1294182	1294182	0	+	5	2	161	131	2.5
CP008925.1	h6.sal.bam	other	1294183	1294183	0	+	0	1	155	129	0.0
CP008925.1	h6.sal.bam	other	1294184	1294184	0	+	7	1	159	129	3.5
CP008925.1	h6.sal.bam	other	1294185	1294185	0	+	2	1	161	128	1.0
CP008925.1	h6.sal.bam	other	1294186	1294186	0	+	2	6	162	129	1.0
CP008925.1	h6.sal.bam	other	1294187	1294187	0	+	2	2	160	126	1.0
CP008925.1	h6.sal.bam	other	1294188	1294188	0	+	0	1	160	125	0.0
CP008925.1	h6.sal.bam	other	1294189	1294189	0	+	3	1	163	125	1.5
CP008925.1	h6.sal.bam	other	1294190	1294190	0	+	3	0	166	124	1.5
CP008925.1	h6.sal.bam	other	1294191	1294191	0	+	1	4	164	124	0.5
CP008925.1	h6.sal.bam	other	1294192	1294192	0	+	0	4	164	122	0.0
CP008925.1	h6.sal.bam	other	1294193	1294193	0	+	1	3	165	119	0.5
CP008925.1	h6.sal.bam	other	1294194	1294194	0	+	5	0	165	117	2.5
CP008925.1	h6.sal.bam	other	1294195	1294195	0	+	6	0	171	121	3.0
CP008925.1	h6.sal.bam	other	1294196	1294196	0	+	2	2	170	121	1.0
CP008925.1	h6.sal.bam	other	1294197	1294197	0	+	2	1	170	119	1.0
CP008925.1	h6.sal.bam	other	1294198	1294198	0	+	0	0	170	118	0.0
CP008925.1	h6.sal.bam	other	1294199	1294199	0	+	3	0	172	119	1.5
CP008925.1	h6.sal.bam	other	1294200	1294200	0	+	2	5	171	119	1.0
CP008925.1	h6.sal.bam	other	1294201	1294201	0	+	2	0	171	118	1.0
CP008925.1	h6.sal.bam	other	1294202	1294202	0	+	2	4	169	121	1.0
CP008925.1	h6.sal.bam	other	1294203	1294203	0	+	2	0	167	117	1.0
CP008925.1	h6.sal.bam	other	1294204	1294204	0	+	3	1	163	120	1.5
CP008925.1	h6.sal.bam	other	1294205	1294205	0	+	3	1	166	119	1.5
CP008925.1	h6.sal.bam	other	1294206	1294206	0	+	1	0	165	118	0.5
CP008925.1	h6.sal.bam	other	1294207	1294207	0	+	2	0	164	127	1.0
CP008925.1	h6.sal.bam	other	1294208	1294208	0	+	1	0	163	130	0.5
CP008925.1	h6.sal.bam	other	1294209	1294209	0	+	3	4	158	131	1.5
CP008925.1	h6.sal.bam	other	1294210	1294210	0	+	1	1	159	137	0.5
CP008925.1	h6.sal.bam	other	1294211	1294211	0	+	2	1	161	137	1.0
CP008925.1	h6.sal.bam	other	1294212	1294212	0	+	0	1	160	137	0.0
CP008925.1	h6.sal.bam	other	1294213	1294213	0	+	3	1	148	139	1.5
CP008925.1	h6.sal.bam	other	1294214	1294214	0	+	5	4	153	138	2.5
CP008925.1	h6.sal.bam	other	1294215	1294215	0	+	0	0	153	138	0.0
CP008925.1	h6.sal.bam	other	1294216	1294216	0	+	1	3	151	141	0.5
CP008925.1	h6.sal.bam	other	1294217	1294217	0	+	1	1	149	139	0.5
CP008925.1	h6.sal.bam	other	1294218	1294218	0	+	1	0	150	138	0.5
CP008925.1	h6.sal.bam	other	1294219	1294219	0	+	1	2	149	140	0.5
CP008925.1	h6.sal.bam	other	1294220	1294220	0	+	0	2	147	140	0.0
CP008925.1	h6.sal.bam	other	1294221	1294221	0	+	5	1	152	140	2.5
CP008925.1	h6.sal.bam	other	1294222	1294222	0	+	2	2	152	142	1.0
CP008925.1	h6.sal.bam	other	1294223	1294223	0	+	1	3	148	142	0.5
CP008925.1	h6.sal.bam	other	1294224	1294224	0	+	2	4	150	145	1.0
CP008925.1	h6.sal.bam	other	1294225	1294225	0	+	1	0	150	145	0.5
CP008925.1	h6.sal.bam	other	1294226	1294226	0	+	0	3	150	148	0.0
CP008925.1	h6.sal.bam	other	1294227	1294227	0	+	2	3	151	146	1.0
CP008925.1	h6.sal.bam	other	1294228	1294228	0	+	1	1	151	146	0.5
CP008925.1	h6.sal.bam	other	1294229	1294229	0	+	3	6	151	145	1.5
CP008925.1	h6.sal.bam	other	1294230	1294230	0	+	2	2	145	140	1.0
CP008925.1	h6.sal.bam	other	1294231	1294231	0	+	0	1	145	141	0.0
CP008925.1	h6.sal.bam	other	1294232	1294232	0	+	3	2	147	141	1.5
CP008925.1	h6.sal.bam	other	1294233	1294233	0	+	0	0	144	139	0.0
CP008925.1	h6.sal.bam	other	1294234	1294234	0	+	3	3	147	142	1.5
CP008925.1	h6.sal.bam	other	1294235	1294235	0	+	2	2	146	140	1.0
CP008925.1	h6.sal.bam	other	1294236	1294236	0	+	2	0	146	138	1.0
CP008925.1	h6.sal.bam	other	1294237	1294237	0	+	2	2	147	139	1.0
CP008925.1	h6.sal.bam	other	1294238	1294238	0	+	2	1	145	142	1.0
CP008925.1	h6.sal.bam	other	1294239	1294239	0	+	0	1	145	144	0.0
CP008925.1	h6.sal.bam	other	1294240	1294240	0	+	1	2	144	144	0.5
CP008925.1	h6.sal.bam	other	1294241	1294241	0	+	5	3	148	145	2.5
CP008925.1	h6.sal.bam	other	1294242	1294242	0	+	3	1	150	142	1.5
CP008925.1	h6.sal.bam	other	1294243	1294243	0	+	4	1	150	141	2.0
CP008925.1	h6.sal.bam	other	1294244	1294244	0	+	0	2	150	141	0.0
CP008925.1	h6.sal.bam	other	1294245	1294245	0	+	4	0	150	140	2.0
CP008925.1	h6.sal.bam	other	1294246	1294246	0	+	3	2	153	140	1.5
CP008925.1	h6.sal.bam	other	1294247	1294247	0	+	2	3	152	138	1.0
CP008925.1	h6.sal.bam	other	1294248	1294248	0	+	3	1	153	137	1.5
CP008925.1	h6.sal.bam	other	1294249	1294249	0	+	0	0	152	137	0.0
CP008925.1	h6.sal.bam	other	1294250	1294250	0	+	1	3	148	138	0.5
CP008925.1	h6.sal.bam	other	1294251	1294251	0	+	2	2	150	138	1.0
CP008925.1	h6.sal.bam	other	1294252	1294252	0	+	6	9	156	140	3.0
CP008925.1	h6.sal.bam	other	1294253	1294253	0	+	2	1	156	132	1.0
CP008925.1	h6.sal.bam	other	1294254	1294254	0	+	0	1	155	131	0.0
CP008925.1	h6.sal.bam	other	1294255	1294255	0	+	2	4	156	132	1.0
CP008925.1	h6.sal.bam	other	1294256	1294256	0	+	2	2	152	128	1.0
CP008925.1	h6.sal.bam	other	1294257	1294257	0	+	2	1	150	126	1.0
CP008925.1	h6.sal.bam	other	1294258	1294258	0	+	0	0	150	125	0.0
CP008925.1	h6.sal.bam	other	1294259	1294259	0	+	1	2	144	133	0.5
CP008925.1	h6.sal.bam	other	1294260	1294260	0	+	2	0	144	131	1.0
CP008925.1	h6.sal.bam	other	1294261	1294261	0	+	0	3	142	136	0.0
CP008925.1	h6.sal.bam	other	1294262	1294262	0	+	0	1	140	137	0.0
CP008925.1	h6.sal.bam	other	1294263	1294263	0	+	5	1	142	138	2.5
CP008925.1	h6.sal.bam	other	1294264	1294264	0	+	1	0	143	137	0.5
CP008925.1	h6.sal.bam	other	1294265	1294265	0	+	1	0	140	139	0.5
CP008925.1	h6.sal.bam	other	1294266	1294266	0	+	1	2	141	140	0.5
CP008925.1	h6.sal.bam	other	1294267	1294267	0	+	1	1	136	138	0.5
CP008925.1	h6.sal.bam	other	1294268	1294268	0	+	2	1	138	139	1.0
CP008925.1	h6.sal.bam	other	1294269	1294269	0	+	1	4	139	138	0.5
CP008925.1	h6.sal.bam	other	1294270	1294270	0	+	1	0	132	141	0.5
CP008925.1	h6.sal.bam	other	1294271	1294271	0	+	0	0	131	143	0.0
CP008925.1	h6.sal.bam	other	1294272	1294272	0	+	2	0	131	147	1.0
CP008925.1	h6.sal.bam	other	1294273	1294273	0	+	3	0	134	147	1.5
CP008925.1	h6.sal.bam	other	1294274	1294274	0	+	3	4	134	151	1.5
CP008925.1	h6.sal.bam	other	1294275	1294275	0	+	4	0	136	149	2.0
CP008925.1	h6.sal.bam	other	1294276	1294276	0	+	1	4	135	152	0.5
CP008925.1	h6.sal.bam	other	1294277	1294277	0	+	3	0	134	149	1.5
CP008925.1	h6.sal.bam	other	1294278	1294278	0	+	1	3	135	149	0.5
CP008925.1	h6.sal.bam	other	1294279	1294279	0	+	6	6	138	146	3.0
CP008925.1	h6.sal.bam	other	1294280	1294280	0	+	3	1	137	148	1.5
CP008925.1	h6.sal.bam	other	1294281	1294281	0	+	2	2	137	150	1.0
CP008925.1	h6.sal.bam	other	1294282	1294282	0	+	0	3	137	148	0.0
CP008925.1	h6.sal.bam	other	1294283	1294283	0	+	0	2	133	150	0.0
CP008925.1	h6.sal.bam	other	1294284	1294284	0	+	3	10	136	149	1.5
CP008925.1	h6.sal.bam	other	1294285	1294285	0	+	0	2	135	141	0.0
CP008925.1	h6.sal.bam	other	1294286	1294286	0	+	3	1	135	143	1.5
CP008925.1	h6.sal.bam	other	1294287	1294287	0	+	4	3	138	146	2.0
CP008925.1	h6.sal.bam	other	1294288	1294288	0	+	0	0	136	148	0.0
CP008925.1	h6.sal.bam	other	1294289	1294289	0	+	2	2	134	150	1.0
CP008925.1	h6.sal.bam	other	1294290	1294290	0	+	2	3	135	151	1.0
CP008925.1	h6.sal.bam	other	1294291	1294291	0	+	0	0	134	149	0.0
CP008925.1	h6.sal.bam	other	1294292	1294292	0	+	5	0	137	151	2.5
CP008925.1	h6.sal.bam	other	1294293	1294293	0	+	4	0	141	154	2.0
CP008925.1	h6.sal.bam	other	1294294	1294294	0	+	4	3	144	154	2.0
CP008925.1	h6.sal.bam	other	1294295	1294295	0	+	0	1	144	152	0.0
CP008925.1	h6.sal.bam	other	1294296	1294296	0	+	5	3	141	153	2.5
CP008925.1	h6.sal.bam	other	1294297	1294297	0	+	1	5	142	150	0.5
CP008925.1	h6.sal.bam	other	1294298	1294298	0	+	3	5	145	146	1.5
CP008925.1	h6.sal.bam	other	1294299	1294299	0	+	2	4	145	142	1.0
CP008925.1	h6.sal.bam	other	1294300	1294300	0	+	1	3	145	138	0.5
CP008925.1	h6.sal.bam	other	1294301	1294301	0	+	2	0	145	136	1.0
CP008925.1	h6.sal.bam	other	1294302	1294302	0	+	1	3	146	138	0.5
CP008925.1	h6.sal.bam	other	1294303	1294303	0	+	1	0	146	137	0.5
CP008925.1	h6.sal.bam	other	1294304	1294304	0	+	2	1	143	138	1.0
CP008925.1	h6.sal.bam	other	1294305	1294305	0	+	2	3	145	137	1.0
CP008925.1	h6.sal.bam	other	1294306	1294306	0	+	3	2	146	137	1.5
CP008925.1	h6.sal.bam	other	1294307	1294307	0	+	0	0	146	137	0.0
CP008925.1	h6.sal.bam	other	1294308	1294308	0	+	1	2	146	137	0.5
CP008925.1	h6.sal.bam	other	1294309	1294309	0	+	2	1	145	135	1.0
CP008925.1	h6.sal.bam	other	1294310	1294310	0	+	2	2	145	137	1.0
CP008925.1	h6.sal.bam	other	1294311	1294311	0	+	0	1	142	138	0.0
CP008925.1	h6.sal.bam	other	1294312	1294312	0	+	1	3	141	144	0.5
CP008925.1	h6.sal.bam	other	1294313	1294313	0	+	1	3	141	144	0.5
CP008925.1	h6.sal.bam	other	1294314	1294314	0	+	2	1	142	144	1.0
CP008925.1	h6.sal.bam	other	1294315	1294315	0	+	2	3	144	146	1.0
CP008925.1	h6.sal.bam	other	1294316	1294316	0	+	5	0	143	144	2.5
CP008925.1	h6.sal.bam	other	1294317	1294317	0	+	2	0	142	146	1.0
CP008925.1	h6.sal.bam	other	1294318	1294318	0	+	3	1	142	148	1.5
CP008925.1	h6.sal.bam	other	1294319	1294319	0	+	1	1	142	148	0.5
CP008925.1	h6.sal.bam	other	1294320	1294320	0	+	1	1	139	147	0.5
CP008925.1	h6.sal.bam	other	1294321	1294321	0	+	3	1	139	148	1.5
CP008925.1	h6.sal.bam	other	1294322	1294322	0	+	2	1	140	151	1.0
CP008925.1	h6.sal.bam	other	1294323	1294323	0	+	0	1	138	154	0.0
CP008925.1	h6.sal.bam	other	1294324	1294324	0	+	7	0	143	154	3.5
CP008925.1	h6.sal.bam	other	1294325	1294325	0	+	1	3	144	154	0.5
CP008925.1	h6.sal.bam	other	1294326	1294326	0	+	3	4	146	153	1.5
CP008925.1	h6.sal.bam	other	1294327	1294327	0	+	1	1	142	154	0.5
CP008925.1	h6.sal.bam	other	1294328	1294328	0	+	2	0	142	153	1.0
CP008925.1	h6.sal.bam	other	1294329	1294329	0	+	1	2	137	154	0.5
CP008925.1	h6.sal.bam	other	1294330	1294330	0	+	2	1	139	155	1.0
CP008925.1	h6.sal.bam	other	1294331	1294331	0	+	1	1	140	156	0.5
CP008925.1	h6.sal.bam	other	1294332	1294332	0	+	2	2	142	156	1.0
CP008925.1	h6.sal.bam	other	1294333	1294333	0	+	0	5	139	156	0.0
CP008925.1	h6.sal.bam	other	1294334	1294334	0	+	3	4	142	153	1.5
CP008925.1	h6.sal.bam	other	1294335	1294335	0	+	1	1	143	155	0.5
CP008925.1	h6.sal.bam	other	1294336	1294336	0	+	1	4	144	154	0.5
CP008925.1	h6.sal.bam	other	1294337	1294337	0	+	2	1	146	154	1.0
CP008925.1	h6.sal.bam	other	1294338	1294338	0	+	0	0	141	153	0.0
CP008925.1	h6.sal.bam	other	1294339	1294339	0	+	2	2	142	155	1.0
CP008925.1	h6.sal.bam	other	1294340	1294340	0	+	1	2	142	159	0.5
CP008925.1	h6.sal.bam	other	1294341	1294341	0	+	7	1	148	160	3.5
CP008925.1	h6.sal.bam	other	1294342	1294342	0	+	0	2	146	159	0.0
CP008925.1	h6.sal.bam	other	1294343	1294343	0	+	3	1	147	161	1.5
CP008925.1	h6.sal.bam	other	1294344	1294344	0	+	4	5	151	160	2.0
CP008925.1	h6.sal.bam	other	1294345	1294345	0	+	2	1	152	156	1.0
CP008925.1	h6.sal.bam	other	1294346	1294346	0	+	3	3	155	162	1.5
CP008925.1	h6.sal.bam	other	1294347	1294347	0	+	2	3	155	165	1.0
CP008925.1	h6.sal.bam	other	1294348	1294348	0	+	2	1	154	162	1.0
CP008925.1	h6.sal.bam	other	1294349	1294349	0	+	2	2	153	168	1.0
CP008925.1	h6.sal.bam	other	1294350	1294350	0	+	5	3	154	169	2.5
CP008925.1	h6.sal.bam	other	1294351	1294351	0	+	2	1	155	166	1.0
CP008925.1	h6.sal.bam	other	1294352	1294352	0	+	4	4	156	168	2.0
CP008925.1	h6.sal.bam	other	1294353	1294353	0	+	0	0	148	164	0.0
CP008925.1	h6.sal.bam	other	1294354	1294354	0	+	2	4	150	167	1.0
CP008925.1	h6.sal.bam	other	1294355	1294355	0	+	3	3	151	163	1.5
CP008925.1	h6.sal.bam	other	1294356	1294356	0	+	5	1	154	160	2.5
CP008925.1	h6.sal.bam	other	1294357	1294357	0	+	3	4	157	166	1.5
CP008925.1	h6.sal.bam	other	1294358	1294358	0	+	4	1	161	164	2.0
CP008925.1	h6.sal.bam	other	1294359	1294359	0	+	3	2	161	163	1.5
CP008925.1	h6.sal.bam	other	1294360	1294360	0	+	2	4	156	162	1.0
CP008925.1	h6.sal.bam	other	1294361	1294361	0	+	7	5	163	163	3.5
CP008925.1	h6.sal.bam	other	1294362	1294362	0	+	3	4	166	158	1.5
CP008925.1	h6.sal.bam	other	1294363	1294363	0	+	3	2	168	158	1.5
CP008925.1	h6.sal.bam	other	1294364	1294364	0	+	3	3	170	156	1.5
CP008925.1	h6.sal.bam	other	1294365	1294365	0	+	1	2	169	153	0.5
CP008925.1	h6.sal.bam	other	1294366	1294366	0	+	3	1	172	152	1.5
CP008925.1	h6.sal.bam	other	1294367	1294367	0	+	4	3	169	154	2.0
CP008925.1	h6.sal.bam	other	1294368	1294368	0	+	3	1	166	153	1.5
CP008925.1	h6.sal.bam	other	1294369	1294369	0	+	1	1	167	155	0.5
CP008925.1	h6.sal.bam	other	1294370	1294370	0	+	6	2	173	155	3.0
CP008925.1	h6.sal.bam	other	1294371	1294371	0	+	0	0	168	153	0.0
CP008925.1	h6.sal.bam	other	1294372	1294372	0	+	1	1	167	154	0.5
CP008925.1	h6.sal.bam	other	1294373	1294373	0	+	0	1	165	159	0.0
CP008925.1	h6.sal.bam	other	1294374	1294374	0	+	1	1	164	158	0.5
CP008925.1	h6.sal.bam	other	1294375	1294375	0	+	0	1	163	158	0.0
CP008925.1	h6.sal.bam	other	1294376	1294376	0	+	0	2	160	157	0.0
CP008925.1	h6.sal.bam	other	1294377	1294377	0	+	3	1	162	158	1.5
CP008925.1	h6.sal.bam	other	1294378	1294378	0	+	6	3	168	161	3.0
CP008925.1	h6.sal.bam	other	1294379	1294379	0	+	5	2	171	160	2.5
CP008925.1	h6.sal.bam	other	1294380	1294380	0	+	1	0	167	158	0.5
CP008925.1	h6.sal.bam	other	1294381	1294381	0	+	1	2	168	158	0.5
CP008925.1	h6.sal.bam	other	1294382	1294382	0	+	1	3	169	158	0.5
CP008925.1	h6.sal.bam	other	1294383	1294383	0	+	5	0	170	159	2.5
CP008925.1	h6.sal.bam	other	1294384	1294384	0	+	1	3	170	159	0.5
CP008925.1	h6.sal.bam	other	1294385	1294385	0	+	0	4	169	157	0.0
CP008925.1	h6.sal.bam	other	1294386	1294386	0	+	6	3	175	154	3.0
CP008925.1	h6.sal.bam	other	1294387	1294387	0	+	0	3	175	152	0.0
CP008925.1	h6.sal.bam	other	1294388	1294388	0	+	1	3	175	149	0.5
CP008925.1	h6.sal.bam	other	1294389	1294389	0	+	1	3	173	151	0.5
CP008925.1	h6.sal.bam	other	1294390	1294390	0	+	2	1	172	148	1.0
CP008925.1	h6.sal.bam	other	1294391	1294391	0	+	2	2	168	147	1.0
CP008925.1	h6.sal.bam	other	1294392	1294392	0	+	1	2	166	145	0.5
CP008925.1	h6.sal.bam	other	1294393	1294393	0	+	0	1	166	145	0.0
CP008925.1	h6.sal.bam	other	1294394	1294394	0	+	0	2	165	146	0.0
CP008925.1	h6.sal.bam	other	1294395	1294395	0	+	4	0	165	144	2.0
CP008925.1	h6.sal.bam	other	1294396	1294396	0	+	1	4	165	148	0.5
CP008925.1	h6.sal.bam	other	1294397	1294397	0	+	1	3	164	149	0.5
CP008925.1	h6.sal.bam	other	1294398	1294398	0	+	2	1	160	151	1.0
CP008925.1	h6.sal.bam	other	1294399	1294399	0	+	3	2	163	150	1.5
CP008925.1	h6.sal.bam	other	1294400	1294400	0	+	2	2	164	148	1.0
CP008925.1	h6.sal.bam	other	1294401	1294401	0	+	1	2	163	146	0.5
CP008925.1	h6.sal.bam	other	1294402	1294402	0	+	0	0	160	151	0.0
CP008925.1	h6.sal.bam	other	1294403	1294403	0	+	4	1	163	153	2.0
CP008925.1	h6.sal.bam	other	1294404	1294404	0	+	4	3	167	152	2.0
CP008925.1	h6.sal.bam	other	1294405	1294405	0	+	3	3	168	151	1.5
CP008925.1	h6.sal.bam	other	1294406	1294406	0	+	0	1	167	148	0.0
CP008925.1	h6.sal.bam	other	1294407	1294407	0	+	3	3	165	152	1.5
CP008925.1	h6.sal.bam	other	1294408	1294408	0	+	1	2	166	151	0.5
CP008925.1	h6.sal.bam	other	1294409	1294409	0	+	5	6	171	150	2.5
CP008925.1	h6.sal.bam	other	1294410	1294410	0	+	4	0	174	147	2.0
CP008925.1	h6.sal.bam	other	1294411	1294411	0	+	0	2	173	148	0.0
CP008925.1	h6.sal.bam	other	1294412	1294412	0	+	0	2	171	151	0.0
CP008925.1	h6.sal.bam	other	1294413	1294413	0	+	4	3	173	150	2.0
CP008925.1	h6.sal.bam	other	1294414	1294414	0	+	2	3	175	147	1.0
CP008925.1	h6.sal.bam	other	1294415	1294415	0	+	4	3	171	151	2.0
CP008925.1	h6.sal.bam	other	1294416	1294416	0	+	0	4	171	148	0.0
CP008925.1	h6.sal.bam	other	1294417	1294417	0	+	3	0	172	146	1.5
CP008925.1	h6.sal.bam	other	1294418	1294418	0	+	4	1	174	146	2.6666666666666665
CP008925.1	h6.sal.bam	other	1294419	1294419	0	+	3	3	171	145	1.5
CP008925.1	h6.sal.bam	other	1294420	1294420	0	+	4	4	174	144	2.6666666666666665
CP008925.1	h6.sal.bam	other	1294421	1294421	0	+	3	6	175	140	2.0
CP008925.1	h6.sal.bam	other	1294422	1294422	0	+	1	5	173	134	0.5
CP008925.1	h6.sal.bam	other	1294423	1294423	0	+	0	2	172	133	0.0
CP008925.1	h6.sal.bam	other	1294424	1294424	0	+	0	3	170	131	0.0
CP008925.1	h6.sal.bam	other	1294425	1294425	0	+	3	1	167	128	1.5
CP008925.1	h6.sal.bam	other	1294426	1294426	0	+	1	2	167	129	0.5
CP008925.1	h6.sal.bam	other	1294427	1294427	0	+	0	0	163	127	0.0
CP008925.1	h6.sal.bam	other	1294428	1294428	0	+	1	4	164	132	0.5
CP008925.1	h6.sal.bam	other	1294429	1294429	0	+	3	1	165	129	1.5
CP008925.1	h6.sal.bam	other	1294430	1294430	0	+	0	3	161	132	0.0
CP008925.1	h6.sal.bam	other	1294431	1294431	0	+	3	2	159	130	1.5
CP008925.1	h6.sal.bam	other	1294432	1294432	0	+	2	2	158	128	1.0
CP008925.1	h6.sal.bam	other	1294433	1294433	0	+	0	2	154	128	0.0
CP008925.1	h6.sal.bam	other	1294434	1294434	0	+	4	0	152	130	2.0
CP008925.1	h6.sal.bam	other	1294435	1294435	0	+	1	5	153	130	0.5
CP008925.1	h6.sal.bam	other	1294436	1294436	0	+	2	0	148	129	1.0
CP008925.1	h6.sal.bam	other	1294437	1294437	0	+	3	4	151	129	1.5
CP008925.1	h6.sal.bam	other	1294438	1294438	0	+	4	0	153	127	2.0
CP008925.1	h6.sal.bam	other	1294439	1294439	0	+	2	2	149	129	1.0
CP008925.1	h6.sal.bam	other	1294440	1294440	0	+	1	0	147	128	0.5
CP008925.1	h6.sal.bam	other	1294441	1294441	0	+	1	2	147	128	0.5
CP008925.1	h6.sal.bam	other	1294442	1294442	0	+	3	3	144	128	1.5
CP008925.1	h6.sal.bam	other	1294443	1294443	0	+	4	2	147	125	2.0
CP008925.1	h6.sal.bam	other	1294444	1294444	0	+	2	1	148	123	1.0
CP008925.1	h6.sal.bam	other	1294445	1294445	0	+	6	3	149	127	3.0
CP008925.1	h6.sal.bam	other	1294446	1294446	0	+	1	1	150	126	0.5
CP008925.1	h6.sal.bam	other	1294447	1294447	0	+	1	2	150	125	0.5
CP008925.1	h6.sal.bam	other	1294448	1294448	0	+	2	1	151	123	1.0
CP008925.1	h6.sal.bam	other	1294449	1294449	0	+	2	0	153	124	1.0
CP008925.1	h6.sal.bam	other	1294450	1294450	0	+	4	0	157	126	2.0
CP008925.1	h6.sal.bam	other	1294451	1294451	0	+	2	3	158	126	1.0
CP008925.1	h6.sal.bam	other	1294452	1294452	0	+	3	4	158	123	1.5
CP008925.1	h6.sal.bam	other	1294453	1294453	0	+	2	2	156	131	1.0
CP008925.1	h6.sal.bam	other	1294454	1294454	0	+	1	0	152	132	0.5
CP008925.1	h6.sal.bam	other	1294455	1294455	0	+	6	1	157	132	3.0
CP008925.1	h6.sal.bam	other	1294456	1294456	0	+	1	1	157	131	0.5
CP008925.1	h6.sal.bam	other	1294457	1294457	0	+	1	4	156	132	0.5
CP008925.1	h6.sal.bam	other	1294458	1294458	0	+	0	0	152	131	0.0
CP008925.1	h6.sal.bam	other	1294459	1294459	0	+	2	1	153	132	1.0
CP008925.1	h6.sal.bam	other	1294460	1294460	0	+	3	1	156	133	1.5
CP008925.1	h6.sal.bam	other	1294461	1294461	0	+	1	1	151	132	0.5
CP008925.1	h6.sal.bam	other	1294462	1294462	0	+	5	0	155	132	2.5
CP008925.1	h6.sal.bam	other	1294463	1294463	0	+	1	5	156	132	0.5
CP008925.1	h6.sal.bam	other	1294464	1294464	0	+	2	0	155	128	1.3333333333333333
CP008925.1	h6.sal.bam	other	1294465	1294465	0	+	1	1	156	128	0.6666666666666666
CP008925.1	h6.sal.bam	other	1294466	1294466	0	+	1	1	155	127	0.5
CP008925.1	h6.sal.bam	other	1294467	1294467	0	+	1	0	155	126	0.5
CP008925.1	h6.sal.bam	other	1294468	1294468	0	+	1	2	156	127	0.6666666666666666
CP008925.1	h6.sal.bam	other	1294469	1294469	0	+	2	4	158	126	1.3333333333333333
CP008925.1	h6.sal.bam	other	1294470	1294470	0	+	1	3	155	124	0.6666666666666666
CP008925.1	h6.sal.bam	other	1294471	1294471	0	+	1	2	155	123	1.0
CP008925.1	h6.sal.bam	other	1294472	1294472	0	+	3	4	157	124	2.0
CP008925.1	h6.sal.bam	other	1294473	1294473	0	+	2	1	156	122	1.3333333333333333
CP008925.1	h6.sal.bam	other	1294474	1294474	0	+	1	1	153	125	0.5
CP008925.1	h6.sal.bam	other	1294475	1294475	0	+	1	4	154	124	0.6666666666666666
CP008925.1	h6.sal.bam	other	1294476	1294476	0	+	2	3	155	120	1.3333333333333333
CP008925.1	h6.sal.bam	other	1294477	1294477	0	+	5	3	160	119	2.5
CP008925.1	h6.sal.bam	other	1294478	1294478	0	+	4	2	160	117	2.0
CP008925.1	h6.sal.bam	other	1294479	1294479	0	+	1	0	157	115	0.5
CP008925.1	h6.sal.bam	other	1294480	1294480	0	+	4	2	158	115	2.0
CP008925.1	h6.sal.bam	other	1294481	1294481	0	+	1	3	158	116	0.5
CP008925.1	h6.sal.bam	other	1294482	1294482	0	+	3	2	149	114	1.5
CP008925.1	h6.sal.bam	other	1294483	1294483	0	+	1	2	150	113	0.5
CP008925.1	h6.sal.bam	other	1294484	1294484	0	+	5	1	155	114	3.3333333333333335
CP008925.1	h6.sal.bam	other	1294485	1294485	0	+	1	1	156	113	0.6666666666666666
CP008925.1	h6.sal.bam	other	1294486	1294486	0	+	2	4	158	115	2.0
CP008925.1	h6.sal.bam	other	1294487	1294487	0	+	1	2	159	112	1.0
CP008925.1	h6.sal.bam	other	1294488	1294488	0	+	2	3	155	113	2.0
CP008925.1	h6.sal.bam	other	1294489	1294489	0	+	1	3	156	110	1.0
CP008925.1	h6.sal.bam	other	1294490	1294490	0	+	1	0	153	107	1.0
CP008925.1	h6.sal.bam	other	1294491	1294491	0	+	2	2	155	114	2.0
CP008925.1	h6.sal.bam	other	1294492	1294492	0	+	1	1	152	113	1.0
CP008925.1	h6.sal.bam	other	1294493	1294493	0	+	2	0	150	116	2.0
CP008925.1	h6.sal.bam	other	1294494	1294494	0	+	2	1	149	116	2.0
CP008925.1	h6.sal.bam	other	1294495	1294495	0	+	0	1	146	116	0.0
CP008925.1	h6.sal.bam	other	1294496	1294496	0	+	1	2	144	119	1.0
CP008925.1	h6.sal.bam	other	1294497	1294497	0	+	0	1	143	120	0.0
CP008925.1	h6.sal.bam	other	1294498	1294498	0	+	0	2	143	120	0.0
CP008925.1	h6.sal.bam	other	1294499	1294499	0	+	1	3	144	118	1.0
CP008925.1	h6.sal.bam	other	1294500	1294500	0	+	1	1	142	117	1.0
CP008925.1	h6.sal.bam	other	1294501	1294501	0	+	0	1	141	118	0.0
CP008925.1	h6.sal.bam	other	1294502	1294502	0	+	2	1	143	121	2.0
CP008925.1	h6.sal.bam	other	1294503	1294503	0	+	3	2	145	120	3.0
CP008925.1	h6.sal.bam	other	1294504	1294504	0	+	2	2	143	120	2.0
CP008925.1	h6.sal.bam	other	1294505	1294505	0	+	1	1	142	120	1.0
CP008925.1	h6.sal.bam	other	1294506	1294506	0	+	2	0	142	121	2.0
CP008925.1	h6.sal.bam	other	1294507	1294507	0	+	1	2	143	121	1.0
CP008925.1	h6.sal.bam	other	1294508	1294508	0	+	1	5	143	120	1.0
CP008925.1	h6.sal.bam	other	1294509	1294509	0	+	3	3	141	116	3.0
CP008925.1	h6.sal.bam	other	1294510	1294510	0	+	5	2	146	221	5.0
CP008925.1	h6.sal.bam	other	1294511	1294511	0	+	0	0	142	223	0.0
CP008925.1	h6.sal.bam	other	1294512	1294512	0	+	0	2	142	227	0.0
CP008925.1	h6.sal.bam	other	1294513	1294513	0	+	0	2	138	227	0.0
CP008925.1	h6.sal.bam	other	1294514	1294514	0	+	0	0	135	225	0.0
CP008925.1	h6.sal.bam	other	1294515	1294515	0	+	3	1	138	226	3.0
CP008925.1	h6.sal.bam	other	1294516	1294516	0	+	3	1	138	225	3.0
CP008925.1	h6.sal.bam	other	1294517	1294517	0	+	2	0	138	228	2.0
CP008925.1	h6.sal.bam	other	1294518	1294518	0	+	0	1	131	231	0.0
CP008925.1	h6.sal.bam	other	1294519	1294519	0	+	2	5	133	232	2.0
CP008925.1	h6.sal.bam	other	1294520	1294520	0	+	2	3	129	231	2.0
CP008925.1	h6.sal.bam	other	1294521	1294521	0	+	0	0	127	232	0.0
CP008925.1	h6.sal.bam	other	1294522	1294522	0	+	3	2	130	232	3.0
CP008925.1	h6.sal.bam	other	1294523	1294523	0	+	1	0	130	232	1.0
CP008925.1	h6.sal.bam	other	1294524	1294524	0	+	4	2	126	232	4.0
CP008925.1	h6.sal.bam	other	1294525	1294525	0	+	1	5	127	231	1.0
CP008925.1	h6.sal.bam	other	1294526	1294526	0	+	1	5	128	227	1.0
CP008925.1	h6.sal.bam	other	1294527	1294527	0	+	3	1	128	230	3.0
CP008925.1	h6.sal.bam	other	1294528	1294528	0	+	1	2	127	231	1.0
CP008925.1	h6.sal.bam	other	1294529	1294529	0	+	4	0	124	229	4.0
CP008925.1	h6.sal.bam	other	1294530	1294530	0	+	3	1	125	229	3.0
CP008925.1	h6.sal.bam	other	1294531	1294531	0	+	0	1	125	230	0.0
CP008925.1	h6.sal.bam	other	1294532	1294532	0	+	4	3	129	232	4.0
CP008925.1	h6.sal.bam	other	1294533	1294533	0	+	1	1	130	229	1.0
CP008925.1	h6.sal.bam	other	1294534	1294534	0	+	0	2	127	228	0.0
CP008925.1	h6.sal.bam	other	1294535	1294535	0	+	0	0	125	232	0.0
CP008925.1	h6.sal.bam	other	1294536	1294536	0	+	0	2	124	232	0.0
CP008925.1	h6.sal.bam	other	1294537	1294537	0	+	0	0	119	233	0.0
CP008925.1	h6.sal.bam	other	1294538	1294538	0	+	3	0	121	233	3.0
CP008925.1	h6.sal.bam	other	1294539	1294539	0	+	1	0	119	234	1.0
CP008925.1	h6.sal.bam	other	1294540	1294540	0	+	1	0	120	234	1.0
CP008925.1	h6.sal.bam	other	1294541	1294541	0	+	2	0	121	237	2.0
CP008925.1	h6.sal.bam	other	1294542	1294542	0	+	1	1	121	239	1.0
CP008925.1	h6.sal.bam	other	1294543	1294543	0	+	3	2	121	239	3.0
CP008925.1	h6.sal.bam	other	1294544	1294544	0	+	2	1	123	237	2.0
CP008925.1	h6.sal.bam	other	1294545	1294545	0	+	1	2	120	236	1.0
CP008925.1	h6.sal.bam	other	1294546	1294546	0	+	2	4	121	240	2.0
CP008925.1	h6.sal.bam	other	1294547	1294547	0	+	2	1	119	238	2.0
CP008925.1	h6.sal.bam	other	1294548	1294548	0	+	0	4	119	239	0.0
CP008925.1	h6.sal.bam	other	1294549	1294549	0	+	1	0	118	236	1.0
CP008925.1	h6.sal.bam	other	1294550	1294550	0	+	5	1	123	236	5.0
CP008925.1	h6.sal.bam	other	1294551	1294551	0	+	3	1	115	236	3.0
CP008925.1	h6.sal.bam	other	1294552	1294552	0	+	0	1	114	237	0.0
CP008925.1	h6.sal.bam	other	1294553	1294553	0	+	1	2	115	237	1.0
CP008925.1	h6.sal.bam	other	1294554	1294554	0	+	1	0	115	236	1.0
CP008925.1	h6.sal.bam	other	1294555	1294555	0	+	2	0	113	236	2.0
CP008925.1	h6.sal.bam	other	1294556	1294556	0	+	4	1	116	236	4.0
CP008925.1	h6.sal.bam	other	1294557	1294557	0	+	0	1	114	235	0.0
CP008925.1	h6.sal.bam	other	1294558	1294558	0	+	2	3	115	234	2.0
CP008925.1	h6.sal.bam	other	1294559	1294559	0	+	3	2	113	233	3.0
CP008925.1	h6.sal.bam	other	1294560	1294560	0	+	2	1	112	234	2.0
CP008925.1	h6.sal.bam	other	1294561	1294561	0	+	0	1	111	234	0.0
CP008925.1	h6.sal.bam	other	1294562	1294562	0	+	0	3	109	237	0.0
CP008925.1	h6.sal.bam	other	1294563	1294563	0	+	0	0	106	235	0.0
CP008925.1	h6.sal.bam	other	1294564	1294564	0	+	1	5	107	238	1.0
CP008925.1	h6.sal.bam	other	1294565	1294565	0	+	3	2	110	234	3.0
CP008925.1	h6.sal.bam	other	1294566	1294566	0	+	1	1	109	232	1.0
CP008925.1	h6.sal.bam	other	1294567	1294567	0	+	0	5	108	234	0.0
CP008925.1	h6.sal.bam	other	1294568	1294568	0	+	2	1	106	229	2.0
CP008925.1	h6.sal.bam	other	1294569	1294569	0	+	0	3	106	228	0.0
CP008925.1	h6.sal.bam	other	1294570	1294570	0	+	1	1	107	227	1.0
CP008925.1	h6.sal.bam	other	1294571	1294571	0	+	1	2	107	226	1.0
CP008925.1	h6.sal.bam	other	1294572	1294572	0	+	1	1	108	224	1.0
CP008925.1	h6.sal.bam	other	1294573	1294573	0	+	1	0	109	223	1.0
CP008925.1	h6.sal.bam	other	1294574	1294574	0	+	1	2	109	224	1.0
CP008925.1	h6.sal.bam	other	1294575	1294575	0	+	2	2	111	223	2.0
CP008925.1	h6.sal.bam	other	1294576	1294576	0	+	1	4	112	222	1.0
CP008925.1	h6.sal.bam	other	1294577	1294577	0	+	0	0	110	219	0.0
CP008925.1	h6.sal.bam	other	1294578	1294578	0	+	1	2	108	219	1.0
CP008925.1	h6.sal.bam	other	1294579	1294579	0	+	0	2	108	217	0.0
CP008925.1	h6.sal.bam	other	1294580	1294580	0	+	2	2	109	223	2.0
CP008925.1	h6.sal.bam	other	1294581	1294581	0	+	0	0	106	223	0.0
CP008925.1	h6.sal.bam	other	1294582	1294582	0	+	2	1	106	223	2.0
CP008925.1	h6.sal.bam	other	1294583	1294583	0	+	0	1	105	223	0.0
CP008925.1	h6.sal.bam	GAAC	1294584	1294584	1294592	+	0	116	103	222	0.0
CP008925.1	h6.sal.bam	other	1294585	1294585	0	+	2	3	101	111	1.3333333333333333
CP008925.1	h6.sal.bam	GAAC	1294586	1294586	1294592	+	129	1	230	112	86.0
CP008925.1	h6.sal.bam	other	1294587	1294587	0	+	1	1	231	112	0.6666666666666666
CP008925.1	h6.sal.bam	other	1294588	1294588	0	+	1	0	232	111	1.0
CP008925.1	h6.sal.bam	other	1294589	1294589	0	+	3	2	235	118	3.0
CP008925.1	h6.sal.bam	other	1294590	1294590	0	+	1	2	233	118	0.6666666666666666
CP008925.1	h6.sal.bam	other	1294591	1294591	0	+	4	1	234	117	2.6666666666666665
CP008925.1	h6.sal.bam	other	1294592	1294592	0	+	7	2	239	117	3.5
CP008925.1	h6.sal.bam	other	1294593	1294593	0	+	11	2	248	118	5.5
CP008925.1	h6.sal.bam	other	1294594	1294594	0	+	1	4	247	117	0.6666666666666666
CP008925.1	h6.sal.bam	other	1294595	1294595	0	+	0	4	247	113	0.0
CP008925.1	h6.sal.bam	other	1294596	1294596	0	+	1	0	248	109	1.0
CP008925.1	h6.sal.bam	other	1294597	1294597	0	+	3	2	248	113	3.0
CP008925.1	h6.sal.bam	other	1294598	1294598	0	+	2	0	249	112	2.0
CP008925.1	h6.sal.bam	other	1294599	1294599	0	+	2	0	247	112	2.0
CP008925.1	h6.sal.bam	other	1294600	1294600	0	+	2	1	249	112	2.0
CP008925.1	h6.sal.bam	GAAC	1294601	1294601	1294592	+	0	8	248	118	0.0
CP008925.1	h6.sal.bam	other	1294602	1294602	0	+	3	1	247	111	3.0
CP008925.1	h6.sal.bam	GAAC	1294603	1294603	1294592	+	25	0	271	113	25.0
CP008925.1	h6.sal.bam	other	1294604	1294604	0	+	11	0	276	113	11.0
CP008925.1	h6.sal.bam	other	1294605	1294605	0	+	1	2	276	114	1.0
CP008925.1	h6.sal.bam	other	1294606	1294606	0	+	1	3	278	116	1.0
CP008925.1	h6.sal.bam	other	1294607	1294607	0	+	2	0	276	113	2.0
CP008925.1	h6.sal.bam	other	1294608	1294608	0	+	3	1	278	113	3.0
CP008925.1	h6.sal.bam	other	1294609	1294609	0	+	3	5	281	114	3.0
CP008925.1	h6.sal.bam	other	1294610	1294610	0	+	1	0	282	113	1.0
CP008925.1	h6.sal.bam	other	1294611	1294611	0	+	2	3	284	113	2.0
CP008925.1	h6.sal.bam	other	1294612	1294612	0	+	2	0	284	110	2.0
CP008925.1	h6.sal.bam	other	1294613	1294613	0	+	1	1	284	113	1.0
CP008925.1	h6.sal.bam	other	1294614	1294614	0	+	0	3	283	113	0.0
CP008925.1	h6.sal.bam	other	1294615	1294615	0	+	1	0	279	113	1.0
CP008925.1	h6.sal.bam	other	1294616	1294616	0	+	0	2	279	113	0.0
CP008925.1	h6.sal.bam	other	1294617	1294617	0	+	4	1	283	112	4.0
CP008925.1	h6.sal.bam	other	1294618	1294618	0	+	4	0	285	111	4.0
CP008925.1	h6.sal.bam	other	1294619	1294619	0	+	2	4	285	111	2.0
CP008925.1	h6.sal.bam	other	1294620	1294620	0	+	0	2	284	111	0.0
CP008925.1	h6.sal.bam	other	1294621	1294621	0	+	4	2	286	111	4.0
CP008925.1	h6.sal.bam	other	1294622	1294622	0	+	3	2	287	111	3.0
CP008925.1	h6.sal.bam	other	1294623	1294623	0	+	3	1	284	110	2.0
CP008925.1	h6.sal.bam	other	1294624	1294624	0	+	2	0	286	117	1.3333333333333333
CP008925.1	h6.sal.bam	other	1294625	1294625	0	+	2	1	288	117	1.3333333333333333
CP008925.1	h6.sal.bam	other	1294626	1294626	0	+	3	2	288	116	1.5
CP008925.1	h6.sal.bam	other	1294627	1294627	0	+	1	1	289	122	0.5
CP008925.1	h6.sal.bam	other	1294628	1294628	0	+	2	1	290	123	1.0
CP008925.1	h6.sal.bam	other	1294629	1294629	0	+	1	0	290	122	0.5
CP008925.1	h6.sal.bam	other	1294630	1294630	0	+	3	0	289	122	1.5
CP008925.1	h6.sal.bam	other	1294631	1294631	0	+	3	0	290	124	1.5
CP008925.1	h6.sal.bam	other	1294632	1294632	0	+	1	1	290	124	0.5
CP008925.1	h6.sal.bam	other	1294633	1294633	0	+	0	2	288	127	0.0
CP008925.1	h6.sal.bam	other	1294634	1294634	0	+	2	3	288	131	1.0
CP008925.1	h6.sal.bam	other	1294635	1294635	0	+	4	2	290	132	2.0
CP008925.1	h6.sal.bam	other	1294636	1294636	0	+	0	3	290	130	0.0
CP008925.1	h6.sal.bam	other	1294637	1294637	0	+	0	3	290	128	0.0
CP008925.1	h6.sal.bam	other	1294638	1294638	0	+	1	1	291	131	0.5
CP008925.1	h6.sal.bam	other	1294639	1294639	0	+	1	1	290	130	0.5
CP008925.1	h6.sal.bam	other	1294640	1294640	0	+	3	3	289	129	1.5
CP008925.1	h6.sal.bam	other	1294641	1294641	0	+	5	1	293	126	2.5
CP008925.1	h6.sal.bam	other	1294642	1294642	0	+	2	0	295	129	1.0
CP008925.1	h6.sal.bam	other	1294643	1294643	0	+	2	2	295	129	1.3333333333333333
CP008925.1	h6.sal.bam	other	1294644	1294644	0	+	0	1	295	129	0.0
CP008925.1	h6.sal.bam	other	1294645	1294645	0	+	0	0	294	128	0.0
CP008925.1	h6.sal.bam	other	1294646	1294646	0	+	0	0	293	128	0.0
CP008925.1	h6.sal.bam	other	1294647	1294647	0	+	2	1	294	131	1.0
CP008925.1	h6.sal.bam	other	1294648	1294648	0	+	1	1	294	131	0.6666666666666666
CP008925.1	h6.sal.bam	other	1294649	1294649	0	+	1	0	292	132	0.6666666666666666
CP008925.1	h6.sal.bam	other	1294650	1294650	0	+	3	0	294	135	2.0
CP008925.1	h6.sal.bam	other	1294651	1294651	0	+	0	1	294	141	0.0
CP008925.1	h6.sal.bam	other	1294652	1294652	0	+	0	0	293	144	0.0
CP008925.1	h6.sal.bam	other	1294653	1294653	0	+	2	9	295	144	2.0
CP008925.1	h6.sal.bam	other	1294654	1294654	0	+	0	1	295	137	0.0
CP008925.1	h6.sal.bam	other	1294655	1294655	0	+	2	0	295	137	1.3333333333333333
CP008925.1	h6.sal.bam	other	1294656	1294656	0	+	3	1	298	139	2.0
CP008925.1	h6.sal.bam	other	1294657	1294657	0	+	1	0	293	140	1.0
CP008925.1	h6.sal.bam	other	1294658	1294658	0	+	3	5	296	140	3.0
CP008925.1	h6.sal.bam	other	1294659	1294659	0	+	1	1	297	135	1.0
CP008925.1	h6.sal.bam	other	1294660	1294660	0	+	1	2	294	141	0.6666666666666666
CP008925.1	h6.sal.bam	other	1294661	1294661	0	+	0	2	172	142	0.0
CP008925.1	h6.sal.bam	other	1294662	1294662	0	+	2	4	174	143	2.0
CP008925.1	h6.sal.bam	other	1294663	1294663	0	+	0	1	170	142	0.0
CP008925.1	h6.sal.bam	other	1294664	1294664	0	+	1	2	171	141	0.5
CP008925.1	h6.sal.bam	other	1294665	1294665	0	+	0	1	170	145	0.0
CP008925.1	h6.sal.bam	other	1294666	1294666	0	+	0	1	166	146	0.0
CP008925.1	h6.sal.bam	other	1294667	1294667	0	+	2	3	161	145	1.0
CP008925.1	h6.sal.bam	other	1294668	1294668	0	+	4	1	153	142	2.0
CP008925.1	h6.sal.bam	other	1294669	1294669	0	+	1	0	153	141	0.6666666666666666
CP008925.1	h6.sal.bam	other	1294670	1294670	0	+	1	2	154	141	0.5
CP008925.1	h6.sal.bam	other	1294671	1294671	0	+	1	2	154	139	0.5
CP008925.1	h6.sal.bam	other	1294672	1294672	0	+	2	2	153	137	1.0
CP008925.1	h6.sal.bam	other	1294673	1294673	0	+	5	0	155	148	3.3333333333333335
CP008925.1	h6.sal.bam	other	1294674	1294674	0	+	0	4	155	148	0.0
CP008925.1	h6.sal.bam	other	1294675	1294675	0	+	3	3	155	147	3.0
CP008925.1	h6.sal.bam	other	1294676	1294676	0	+	3	2	158	144	3.0
CP008925.1	h6.sal.bam	other	1294677	1294677	0	+	1	2	154	142	1.0
CP008925.1	h6.sal.bam	other	1294678	1294678	0	+	5	0	136	144	5.0
CP008925.1	h6.sal.bam	other	1294679	1294679	0	+	6	4	132	144	4.0
CP008925.1	h6.sal.bam	other	1294680	1294680	0	+	4	1	135	140	4.0
CP008925.1	h6.sal.bam	other	1294681	1294681	0	+	1	0	135	147	1.0
CP008925.1	h6.sal.bam	other	1294682	1294682	0	+	0	0	133	149	0.0
CP008925.1	h6.sal.bam	other	1294683	1294683	0	+	2	2	125	150	2.0
CP008925.1	h6.sal.bam	other	1294684	1294684	0	+	3	4	127	149	3.0
CP008925.1	h6.sal.bam	other	1294685	1294685	0	+	2	1	129	145	2.0
CP008925.1	h6.sal.bam	other	1294686	1294686	0	+	1	2	130	144	1.0
CP008925.1	h6.sal.bam	other	1294687	1294687	0	+	0	1	130	146	0.0
CP008925.1	h6.sal.bam	other	1294688	1294688	0	+	0	0	129	146	0.0
CP008925.1	h6.sal.bam	other	1294689	1294689	0	+	1	3	130	153	0.6666666666666666
CP008925.1	h6.sal.bam	other	1294690	1294690	0	+	0	1	129	150	0.0
CP008925.1	h6.sal.bam	other	1294691	1294691	0	+	2	0	131	149	1.3333333333333333
CP008925.1	h6.sal.bam	other	1294692	1294692	0	+	1	4	128	155	0.6666666666666666
CP008925.1	h6.sal.bam	other	1294693	1294693	0	+	1	0	124	153	1.0
CP008925.1	h6.sal.bam	other	1294694	1294694	0	+	0	1	122	153	0.0
CP008925.1	h6.sal.bam	other	1294695	1294695	0	+	2	2	123	153	1.3333333333333333
CP008925.1	h6.sal.bam	other	1294696	1294696	0	+	1	1	121	151	0.5
CP008925.1	h6.sal.bam	other	1294697	1294697	0	+	3	0	118	154	1.5
CP008925.1	h6.sal.bam	other	1294698	1294698	0	+	0	8	118	158	0.0
CP008925.1	h6.sal.bam	other	1294699	1294699	0	+	2	5	117	150	1.0
CP008925.1	h6.sal.bam	other	1294700	1294700	0	+	5	1	120	145	2.5
CP008925.1	h6.sal.bam	other	1294701	1294701	0	+	2	2	119	148	1.0
CP008925.1	h6.sal.bam	other	1294702	1294702	0	+	0	2	118	148	0.0
CP008925.1	h6.sal.bam	other	1294703	1294703	0	+	1	2	117	147	0.5
CP008925.1	h6.sal.bam	other	1294704	1294704	0	+	3	1	119	146	1.5
CP008925.1	h6.sal.bam	other	1294705	1294705	0	+	4	2	120	145	2.0
CP008925.1	h6.sal.bam	other	1294706	1294706	0	+	0	1	118	151	0.0
CP008925.1	h6.sal.bam	other	1294707	1294707	0	+	0	6	118	150	0.0
CP008925.1	h6.sal.bam	other	1294708	1294708	0	+	2	2	119	148	1.0
CP008925.1	h6.sal.bam	other	1294709	1294709	0	+	3	2	120	146	1.5
CP008925.1	h6.sal.bam	other	1294710	1294710	0	+	4	1	120	146	2.0
CP008925.1	h6.sal.bam	other	1294711	1294711	0	+	1	5	121	145	0.5
CP008925.1	h6.sal.bam	other	1294712	1294712	0	+	4	1	125	143	2.0
CP008925.1	h6.sal.bam	other	1294713	1294713	0	+	3	0	127	142	1.5
CP008925.1	h6.sal.bam	other	1294714	1294714	0	+	2	2	128	148	1.0
CP008925.1	h6.sal.bam	other	1294715	1294715	0	+	3	2	126	146	1.5
CP008925.1	h6.sal.bam	other	1294716	1294716	0	+	3	0	124	148	1.5
CP008925.1	h6.sal.bam	other	1294717	1294717	0	+	1	0	123	149	0.5
CP008925.1	h6.sal.bam	other	1294718	1294718	0	+	0	2	123	149	0.0
CP008925.1	h6.sal.bam	other	1294719	1294719	0	+	1	2	124	151	0.5
CP008925.1	h6.sal.bam	other	1294720	1294720	0	+	2	0	126	150	1.0
CP008925.1	h6.sal.bam	other	1294721	1294721	0	+	2	1	128	150	1.0
CP008925.1	h6.sal.bam	other	1294722	1294722	0	+	2	1	128	153	1.0
CP008925.1	h6.sal.bam	other	1294723	1294723	0	+	1	2	128	152	0.5
CP008925.1	h6.sal.bam	other	1294724	1294724	0	+	1	3	128	154	0.5
CP008925.1	h6.sal.bam	other	1294725	1294725	0	+	0	6	126	154	0.0
CP008925.1	h6.sal.bam	other	1294726	1294726	0	+	2	4	128	149	1.0
CP008925.1	h6.sal.bam	other	1294727	1294727	0	+	3	1	131	146	1.5
CP008925.1	h6.sal.bam	other	1294728	1294728	0	+	2	2	131	145	1.0
CP008925.1	h6.sal.bam	other	1294729	1294729	0	+	3	1	132	147	1.5
CP008925.1	h6.sal.bam	other	1294730	1294730	0	+	1	2	133	147	0.5
CP008925.1	h6.sal.bam	other	1294731	1294731	0	+	3	2	133	150	1.5
CP008925.1	h6.sal.bam	other	1294732	1294732	0	+	0	0	132	154	0.0
CP008925.1	h6.sal.bam	other	1294733	1294733	0	+	1	3	130	154	0.5
CP008925.1	h6.sal.bam	other	1294734	1294734	0	+	4	3	133	154	2.0
CP008925.1	h6.sal.bam	other	1294735	1294735	0	+	4	3	136	159	2.0
CP008925.1	h6.sal.bam	other	1294736	1294736	0	+	0	3	136	157	0.0
CP008925.1	h6.sal.bam	other	1294737	1294737	0	+	1	4	135	157	0.5
CP008925.1	h6.sal.bam	other	1294738	1294738	0	+	4	2	139	157	2.0
CP008925.1	h6.sal.bam	other	1294739	1294739	0	+	0	3	138	155	0.0
CP008925.1	h6.sal.bam	other	1294740	1294740	0	+	5	2	143	153	2.5
CP008925.1	h6.sal.bam	other	1294741	1294741	0	+	2	0	143	153	1.0
CP008925.1	h6.sal.bam	other	1294742	1294742	0	+	2	0	141	154	1.0
CP008925.1	h6.sal.bam	other	1294743	1294743	0	+	1	2	141	155	0.5
CP008925.1	h6.sal.bam	other	1294744	1294744	0	+	1	2	141	153	0.5
CP008925.1	h6.sal.bam	GAAC	1294745	1294745	1294753	+	2	3	143	151	1.0
CP008925.1	h6.sal.bam	other	1294746	1294746	0	+	3	2	142	150	1.5
CP008925.1	h6.sal.bam	GAAC	1294747	1294747	1294753	+	7	5	149	148	3.5
CP008925.1	h6.sal.bam	other	1294748	1294748	0	+	3	1	147	144	1.5
CP008925.1	h6.sal.bam	other	1294749	1294749	0	+	2	1	149	143	1.0
CP008925.1	h6.sal.bam	other	1294750	1294750	0	+	0	3	146	142	0.0
CP008925.1	h6.sal.bam	other	1294751	1294751	0	+	1	1	144	144	0.5
CP008925.1	h6.sal.bam	other	1294752	1294752	0	+	4	0	132	144	2.0
CP008925.1	h6.sal.bam	other	1294753	1294753	0	+	2	2	134	145	1.0
CP008925.1	h6.sal.bam	other	1294754	1294754	0	+	1	6	135	144	0.5
CP008925.1	h6.sal.bam	other	1294755	1294755	0	+	1	1	135	140	0.5
CP008925.1	h6.sal.bam	other	1294756	1294756	0	+	2	2	137	140	1.0
CP008925.1	h6.sal.bam	other	1294757	1294757	0	+	3	1	132	141	1.5
CP008925.1	h6.sal.bam	other	1294758	1294758	0	+	1	1	133	142	0.5
CP008925.1	h6.sal.bam	other	1294759	1294759	0	+	2	0	135	145	1.0
CP008925.1	h6.sal.bam	other	1294760	1294760	0	+	1	4	136	146	0.5
CP008925.1	h6.sal.bam	other	1294761	1294761	0	+	11	1	147	142	5.5
CP008925.1	h6.sal.bam	GAAC	1294762	1294762	1294753	+	1	5	148	141	0.5
CP008925.1	h6.sal.bam	other	1294763	1294763	0	+	0	4	148	142	0.0
CP008925.1	h6.sal.bam	GAAC	1294764	1294764	1294753	+	2	0	149	141	1.0
CP008925.1	h6.sal.bam	other	1294765	1294765	0	+	1	0	148	142	0.5
CP008925.1	h6.sal.bam	other	1294766	1294766	0	+	5	5	153	142	2.5
CP008925.1	h6.sal.bam	other	1294767	1294767	0	+	6	2	158	140	3.0
CP008925.1	h6.sal.bam	other	1294768	1294768	0	+	4	0	161	139	2.0
CP008925.1	h6.sal.bam	other	1294769	1294769	0	+	2	0	160	139	1.0
CP008925.1	h6.sal.bam	other	1294770	1294770	0	+	1	2	161	142	0.5
CP008925.1	h6.sal.bam	other	1294771	1294771	0	+	0	2	161	142	0.0
CP008925.1	h6.sal.bam	other	1294772	1294772	0	+	5	4	163	143	2.5
CP008925.1	h6.sal.bam	other	1294773	1294773	0	+	3	0	166	142	1.5
CP008925.1	h6.sal.bam	other	1294774	1294774	0	+	2	0	166	144	1.0
CP008925.1	h6.sal.bam	other	1294775	1294775	0	+	2	4	163	148	1.0
CP008925.1	h6.sal.bam	other	1294776	1294776	0	+	4	2	164	144	2.0
CP008925.1	h6.sal.bam	other	1294777	1294777	0	+	3	1	167	144	1.5
CP008925.1	h6.sal.bam	other	1294778	1294778	0	+	1	1	160	145	0.5
CP008925.1	h6.sal.bam	other	1294779	1294779	0	+	3	0	162	144	1.5
CP008925.1	h6.sal.bam	other	1294780	1294780	0	+	2	9	164	152	1.0
CP008925.1	h6.sal.bam	other	1294781	1294781	0	+	0	1	164	143	0.0
CP008925.1	h6.sal.bam	other	1294782	1294782	0	+	4	3	168	142	2.0
CP008925.1	h6.sal.bam	other	1294783	1294783	0	+	2	0	167	141	1.0
CP008925.1	h6.sal.bam	other	1294784	1294784	0	+	1	2	168	141	0.5
CP008925.1	h6.sal.bam	other	1294785	1294785	0	+	1	2	166	144	0.5
CP008925.1	h6.sal.bam	other	1294786	1294786	0	+	1	2	166	146	0.5
CP008925.1	h6.sal.bam	other	1294787	1294787	0	+	1	1	158	146	0.5
CP008925.1	h6.sal.bam	other	1294788	1294788	0	+	4	5	162	148	2.0
CP008925.1	h6.sal.bam	other	1294789	1294789	0	+	1	0	163	143	0.5
CP008925.1	h6.sal.bam	other	1294790	1294790	0	+	1	4	161	146	0.5
CP008925.1	h6.sal.bam	other	1294791	1294791	0	+	1	1	159	144	0.5
CP008925.1	h6.sal.bam	other	1294792	1294792	0	+	1	3	159	144	0.5
CP008925.1	h6.sal.bam	other	1294793	1294793	0	+	2	0	160	144	1.0
CP008925.1	h6.sal.bam	other	1294794	1294794	0	+	1	1	161	147	0.5
CP008925.1	h6.sal.bam	other	1294795	1294795	0	+	0	4	158	146	0.0
CP008925.1	h6.sal.bam	other	1294796	1294796	0	+	3	1	160	142	1.5
CP008925.1	h6.sal.bam	other	1294797	1294797	0	+	1	4	159	144	0.5
CP008925.1	h6.sal.bam	other	1294798	1294798	0	+	5	3	163	142	2.5
CP008925.1	h6.sal.bam	other	1294799	1294799	0	+	1	0	163	139	0.5
CP008925.1	h6.sal.bam	other	1294800	1294800	0	+	2	1	165	148	1.0
CP008925.1	h6.sal.bam	other	1294801	1294801	0	+	0	1	158	149	0.0
CP008925.1	h6.sal.bam	other	1294802	1294802	0	+	1	3	159	151	0.5
CP008925.1	h6.sal.bam	other	1294803	1294803	0	+	1	1	158	148	0.5
CP008925.1	h6.sal.bam	other	1294804	1294804	0	+	2	2	157	147	1.0
CP008925.1	h6.sal.bam	other	1294805	1294805	0	+	3	3	157	155	1.5
CP008925.1	h6.sal.bam	other	1294806	1294806	0	+	2	7	155	154	1.0
CP008925.1	h6.sal.bam	other	1294807	1294807	0	+	2	2	156	148	1.0
CP008925.1	h6.sal.bam	other	1294808	1294808	0	+	1	2	156	148	0.5
CP008925.1	h6.sal.bam	other	1294809	1294809	0	+	3	8	156	147	1.5
CP008925.1	h6.sal.bam	other	1294810	1294810	0	+	2	2	153	142	1.0
CP008925.1	h6.sal.bam	other	1294811	1294811	0	+	0	2	152	142	0.0
CP008925.1	h6.sal.bam	other	1294812	1294812	0	+	1	1	152	143	0.5
CP008925.1	h6.sal.bam	other	1294813	1294813	0	+	0	1	146	142	0.0
CP008925.1	h6.sal.bam	other	1294814	1294814	0	+	2	0	145	141	1.0
CP008925.1	h6.sal.bam	other	1294815	1294815	0	+	1	2	146	145	0.5
CP008925.1	h6.sal.bam	other	1294816	1294816	0	+	2	1	146	145	1.0
CP008925.1	h6.sal.bam	other	1294817	1294817	0	+	2	1	144	149	1.0
CP008925.1	h6.sal.bam	other	1294818	1294818	0	+	3	0	144	148	1.5
CP008925.1	h6.sal.bam	other	1294819	1294819	0	+	1	0	142	148	0.5
CP008925.1	h6.sal.bam	other	1294820	1294820	0	+	5	2	146	160	2.5
CP008925.1	h6.sal.bam	other	1294821	1294821	0	+	1	0	138	160	0.5
CP008925.1	h6.sal.bam	other	1294822	1294822	0	+	0	1	138	160	0.0
CP008925.1	h6.sal.bam	other	1294823	1294823	0	+	0	2	135	166	0.0
CP008925.1	h6.sal.bam	other	1294824	1294824	0	+	1	2	136	166	0.5
CP008925.1	h6.sal.bam	other	1294825	1294825	0	+	1	1	132	165	0.5
CP008925.1	h6.sal.bam	other	1294826	1294826	0	+	1	1	133	167	0.5
CP008925.1	h6.sal.bam	other	1294827	1294827	0	+	0	2	133	166	0.0
CP008925.1	h6.sal.bam	other	1294828	1294828	0	+	4	0	135	168	2.0
CP008925.1	h6.sal.bam	other	1294829	1294829	0	+	2	2	137	168	1.0
CP008925.1	h6.sal.bam	other	1294830	1294830	0	+	1	3	138	168	0.6666666666666666
CP008925.1	h6.sal.bam	other	1294831	1294831	0	+	3	2	138	169	1.5
CP008925.1	h6.sal.bam	other	1294832	1294832	0	+	0	2	136	169	0.0
CP008925.1	h6.sal.bam	other	1294833	1294833	0	+	0	3	135	168	0.0
CP008925.1	h6.sal.bam	other	1294834	1294834	0	+	3	1	134	169	2.0
CP008925.1	h6.sal.bam	other	1294835	1294835	0	+	2	1	134	169	1.0
CP008925.1	h6.sal.bam	other	1294836	1294836	0	+	2	1	129	169	1.0
CP008925.1	h6.sal.bam	other	1294837	1294837	0	+	2	4	131	173	1.0
CP008925.1	h6.sal.bam	other	1294838	1294838	0	+	4	3	132	171	2.0
CP008925.1	h6.sal.bam	other	1294839	1294839	0	+	0	1	130	168	0.0
CP008925.1	h6.sal.bam	other	1294840	1294840	0	+	2	1	121	172	1.0
CP008925.1	h6.sal.bam	other	1294841	1294841	0	+	4	2	125	175	2.0
CP008925.1	h6.sal.bam	GTTC	1294842	1294842	1294850	+	2	1	127	176	1.0
CP008925.1	h6.sal.bam	other	1294843	1294843	0	+	3	0	124	177	1.5
CP008925.1	h6.sal.bam	GTTC	1294844	1294844	1294850	+	2	2	126	184	1.0
CP008925.1	h6.sal.bam	other	1294845	1294845	0	+	2	2	125	185	1.0
CP008925.1	h6.sal.bam	other	1294846	1294846	0	+	1	3	126	183	0.5
CP008925.1	h6.sal.bam	other	1294847	1294847	0	+	2	4	125	183	1.0
CP008925.1	h6.sal.bam	other	1294848	1294848	0	+	1	1	124	185	0.5
CP008925.1	h6.sal.bam	other	1294849	1294849	0	+	0	4	124	185	0.0
CP008925.1	h6.sal.bam	other	1294850	1294850	0	+	3	0	126	182	1.5
CP008925.1	h6.sal.bam	other	1294851	1294851	0	+	1	2	123	182	0.5
CP008925.1	h6.sal.bam	other	1294852	1294852	0	+	0	2	122	182	0.0
CP008925.1	h6.sal.bam	other	1294853	1294853	0	+	3	0	123	182	1.5
CP008925.1	h6.sal.bam	other	1294854	1294854	0	+	1	8	122	183	0.5
CP008925.1	h6.sal.bam	other	1294855	1294855	0	+	1	0	122	177	0.5
CP008925.1	h6.sal.bam	other	1294856	1294856	0	+	4	0	126	182	2.0
CP008925.1	h6.sal.bam	other	1294857	1294857	0	+	2	2	124	184	1.0
CP008925.1	h6.sal.bam	other	1294858	1294858	0	+	1	3	123	183	0.5
CP008925.1	h6.sal.bam	GTTC	1294859	1294859	1294850	+	4	2	125	181	2.0
CP008925.1	h6.sal.bam	other	1294860	1294860	0	+	3	4	127	182	1.5
CP008925.1	h6.sal.bam	GTTC	1294861	1294861	1294850	+	4	3	130	181	2.0
CP008925.1	h6.sal.bam	other	1294862	1294862	0	+	1	2	131	181	0.5
CP008925.1	h6.sal.bam	other	1294863	1294863	0	+	3	2	128	183	1.5
CP008925.1	h6.sal.bam	other	1294864	1294864	0	+	0	1	128	181	0.0
CP008925.1	h6.sal.bam	other	1294865	1294865	0	+	3	2	131	186	1.5
CP008925.1	h6.sal.bam	other	1294866	1294866	0	+	1	1	130	188	0.5
CP008925.1	h6.sal.bam	other	1294867	1294867	0	+	1	3	129	189	0.5
CP008925.1	h6.sal.bam	other	1294868	1294868	0	+	2	4	130	186	1.0
CP008925.1	h6.sal.bam	other	1294869	1294869	0	+	2	0	132	184	1.0
CP008925.1	h6.sal.bam	other	1294870	1294870	0	+	4	1	136	186	2.0
CP008925.1	h6.sal.bam	other	1294871	1294871	0	+	0	4	132	186	0.0
CP008925.1	h6.sal.bam	other	1294872	1294872	0	+	6	2	133	183	3.0
CP008925.1	h6.sal.bam	other	1294873	1294873	0	+	0	5	133	181	0.0
CP008925.1	h6.sal.bam	other	1294874	1294874	0	+	0	4	131	184	0.0
CP008925.1	h6.sal.bam	other	1294875	1294875	0	+	2	2	132	180	1.0
CP008925.1	h6.sal.bam	other	1294876	1294876	0	+	2	3	133	181	1.0
CP008925.1	h6.sal.bam	other	1294877	1294877	0	+	3	3	136	178	1.5
CP008925.1	h6.sal.bam	other	1294878	1294878	0	+	2	3	135	178	1.0
CP008925.1	h6.sal.bam	other	1294879	1294879	0	+	1	4	135	180	0.5
CP008925.1	h6.sal.bam	other	1294880	1294880	0	+	0	1	128	176	0.0
CP008925.1	h6.sal.bam	other	1294881	1294881	0	+	4	1	132	177	2.0
CP008925.1	h6.sal.bam	other	1294882	1294882	0	+	0	1	132	178	0.0
CP008925.1	h6.sal.bam	other	1294883	1294883	0	+	1	1	131	178	0.5
CP008925.1	h6.sal.bam	other	1294884	1294884	0	+	6	2	134	179	3.0
CP008925.1	h6.sal.bam	other	1294885	1294885	0	+	3	2	137	177	1.5
CP008925.1	h6.sal.bam	other	1294886	1294886	0	+	0	3	137	178	0.0
CP008925.1	h6.sal.bam	other	1294887	1294887	0	+	3	4	139	178	1.5
CP008925.1	h6.sal.bam	other	1294888	1294888	0	+	2	2	141	176	1.0
CP008925.1	h6.sal.bam	other	1294889	1294889	0	+	2	1	140	175	1.0
CP008925.1	h6.sal.bam	other	1294890	1294890	0	+	0	1	140	174	0.0
CP008925.1	h6.sal.bam	other	1294891	1294891	0	+	0	4	138	174	0.0
CP008925.1	h6.sal.bam	other	1294892	1294892	0	+	3	3	139	174	1.5
CP008925.1	h6.sal.bam	other	1294893	1294893	0	+	0	4	136	174	0.0
CP008925.1	h6.sal.bam	other	1294894	1294894	0	+	0	6	135	170	0.0
CP008925.1	h6.sal.bam	other	1294895	1294895	0	+	2	2	132	169	1.0
CP008925.1	h6.sal.bam	other	1294896	1294896	0	+	1	2	132	168	0.5
CP008925.1	h6.sal.bam	other	1294897	1294897	0	+	3	4	135	169	1.5
CP008925.1	h6.sal.bam	other	1294898	1294898	0	+	6	2	141	166	3.0
CP008925.1	h6.sal.bam	other	1294899	1294899	0	+	3	1	142	164	1.5
CP008925.1	h6.sal.bam	other	1294900	1294900	0	+	1	3	143	166	0.5
CP008925.1	h6.sal.bam	other	1294901	1294901	0	+	4	0	146	163	2.0
CP008925.1	h6.sal.bam	other	1294902	1294902	0	+	1	4	147	164	0.5
CP008925.1	h6.sal.bam	other	1294903	1294903	0	+	1	0	144	160	0.5
CP008925.1	h6.sal.bam	other	1294904	1294904	0	+	1	2	143	162	0.5
CP008925.1	h6.sal.bam	other	1294905	1294905	0	+	4	4	146	162	2.0
CP008925.1	h6.sal.bam	other	1294906	1294906	0	+	1	2	144	158	0.5
CP008925.1	h6.sal.bam	other	1294907	1294907	0	+	1	1	145	157	0.5
CP008925.1	h6.sal.bam	other	1294908	1294908	0	+	2	5	146	160	1.0
CP008925.1	h6.sal.bam	other	1294909	1294909	0	+	7	1	150	157	3.5
CP008925.1	h6.sal.bam	other	1294910	1294910	0	+	2	1	150	156	1.0
CP008925.1	h6.sal.bam	other	1294911	1294911	0	+	4	5	153	158	2.0
CP008925.1	h6.sal.bam	other	1294912	1294912	0	+	2	1	149	153	1.0
CP008925.1	h6.sal.bam	other	1294913	1294913	0	+	2	2	151	153	1.0
CP008925.1	h6.sal.bam	other	1294914	1294914	0	+	2	3	153	155	1.0
CP008925.1	h6.sal.bam	other	1294915	1294915	0	+	1	4	152	155	0.5
CP008925.1	h6.sal.bam	other	1294916	1294916	0	+	2	3	150	151	1.0
CP008925.1	h6.sal.bam	other	1294917	1294917	0	+	9	2	157	156	4.5
CP008925.1	h6.sal.bam	other	1294918	1294918	0	+	5	7	157	157	2.5
CP008925.1	h6.sal.bam	other	1294919	1294919	0	+	3	3	160	150	1.5
CP008925.1	h6.sal.bam	other	1294920	1294920	0	+	3	2	161	147	1.5
CP008925.1	h6.sal.bam	other	1294921	1294921	0	+	2	0	159	149	1.0
CP008925.1	h6.sal.bam	other	1294922	1294922	0	+	2	6	161	152	1.0
CP008925.1	h6.sal.bam	other	1294923	1294923	0	+	1	1	161	146	0.5
CP008925.1	h6.sal.bam	other	1294924	1294924	0	+	0	1	161	148	0.0
CP008925.1	h6.sal.bam	other	1294925	1294925	0	+	3	3	161	147	1.5
CP008925.1	h6.sal.bam	other	1294926	1294926	0	+	3	1	163	144	1.5
CP008925.1	h6.sal.bam	other	1294927	1294927	0	+	1	0	164	147	0.5
CP008925.1	h6.sal.bam	other	1294928	1294928	0	+	0	1	161	147	0.0
CP008925.1	h6.sal.bam	other	1294929	1294929	0	+	0	2	158	150	0.0
CP008925.1	h6.sal.bam	other	1294930	1294930	0	+	1	5	159	148	0.5
CP008925.1	h6.sal.bam	other	1294931	1294931	0	+	2	2	158	143	1.0
CP008925.1	h6.sal.bam	other	1294932	1294932	0	+	0	1	156	145	0.0
CP008925.1	h6.sal.bam	other	1294933	1294933	0	+	2	1	157	145	1.0
CP008925.1	h6.sal.bam	other	1294934	1294934	0	+	1	4	154	145	0.5
CP008925.1	h6.sal.bam	other	1294935	1294935	0	+	3	3	154	142	1.5
CP008925.1	h6.sal.bam	other	1294936	1294936	0	+	1	2	147	141	0.5
CP008925.1	h6.sal.bam	other	1294937	1294937	0	+	0	4	147	140	0.0
CP008925.1	h6.sal.bam	other	1294938	1294938	0	+	1	4	148	137	0.5
CP008925.1	h6.sal.bam	other	1294939	1294939	0	+	5	2	150	133	2.5
CP008925.1	h6.sal.bam	other	1294940	1294940	0	+	0	4	150	133	0.0
CP008925.1	h6.sal.bam	other	1294941	1294941	0	+	4	2	153	132	2.0
CP008925.1	h6.sal.bam	other	1294942	1294942	0	+	1	0	153	132	0.5
CP008925.1	h6.sal.bam	other	1294943	1294943	0	+	2	2	153	133	1.0
CP008925.1	h6.sal.bam	other	1294944	1294944	0	+	7	2	154	132	3.5
CP008925.1	h6.sal.bam	other	1294945	1294945	0	+	4	1	158	130	2.0
CP008925.1	h6.sal.bam	other	1294946	1294946	0	+	2	1	154	133	1.0
CP008925.1	h6.sal.bam	other	1294947	1294947	0	+	2	5	156	134	1.0
CP008925.1	h6.sal.bam	other	1294948	1294948	0	+	0	3	154	132	0.0
CP008925.1	h6.sal.bam	other	1294949	1294949	0	+	0	0	154	131	0.0
CP008925.1	h6.sal.bam	other	1294950	1294950	0	+	1	3	155	136	0.5
CP008925.1	h6.sal.bam	other	1294951	1294951	0	+	3	2	156	138	1.5
CP008925.1	h6.sal.bam	other	1294952	1294952	0	+	1	1	153	137	0.5
CP008925.1	h6.sal.bam	other	1294953	1294953	0	+	2	5	153	139	1.0
CP008925.1	h6.sal.bam	other	1294954	1294954	0	+	1	1	153	135	0.5
CP008925.1	h6.sal.bam	other	1294955	1294955	0	+	3	1	156	135	1.5
CP008925.1	h6.sal.bam	other	1294956	1294956	0	+	2	2	154	137	1.0
CP008925.1	h6.sal.bam	other	1294957	1294957	0	+	1	1	153	137	0.5
CP008925.1	h6.sal.bam	other	1294958	1294958	0	+	0	2	153	136	0.0
CP008925.1	h6.sal.bam	other	1294959	1294959	0	+	1	3	149	136	0.5
CP008925.1	h6.sal.bam	other	1294960	1294960	0	+	2	1	149	134	1.0
CP008925.1	h6.sal.bam	other	1294961	1294961	0	+	2	2	151	133	1.0
CP008925.1	h6.sal.bam	other	1294962	1294962	0	+	3	2	149	135	1.5
CP008925.1	h6.sal.bam	other	1294963	1294963	0	+	0	1	147	133	0.0
CP008925.1	h6.sal.bam	other	1294964	1294964	0	+	3	1	148	133	1.5
CP008925.1	h6.sal.bam	other	1294965	1294965	0	+	1	4	149	132	0.5
CP008925.1	h6.sal.bam	other	1294966	1294966	0	+	3	3	149	129	1.5
CP008925.1	h6.sal.bam	other	1294967	1294967	0	+	1	0	150	126	0.5
CP008925.1	h6.sal.bam	other	1294968	1294968	0	+	3	2	153	131	1.5
CP008925.1	h6.sal.bam	other	1294969	1294969	0	+	2	3	155	129	1.0
CP008925.1	h6.sal.bam	other	1294970	1294970	0	+	1	1	154	129	0.6666666666666666
CP008925.1	h6.sal.bam	other	1294971	1294971	0	+	1	3	153	130	0.6666666666666666
CP008925.1	h6.sal.bam	other	1294972	1294972	0	+	1	1	151	129	0.6666666666666666
CP008925.1	h6.sal.bam	other	1294973	1294973	0	+	7	3	153	129	4.666666666666667
CP008925.1	h6.sal.bam	other	1294974	1294974	0	+	0	0	151	128	0.0
CP008925.1	h6.sal.bam	other	1294975	1294975	0	+	2	1	152	128	1.3333333333333333
CP008925.1	h6.sal.bam	other	1294976	1294976	0	+	1	0	149	128	0.6666666666666666
CP008925.1	h6.sal.bam	other	1294977	1294977	0	+	2	2	151	129	1.3333333333333333
CP008925.1	h6.sal.bam	other	1294978	1294978	0	+	1	3	151	129	0.6666666666666666
CP008925.1	h6.sal.bam	other	1294979	1294979	0	+	2	0	148	129	1.0
CP008925.1	h6.sal.bam	other	1294980	1294980	0	+	4	0	151	131	2.0
CP008925.1	h6.sal.bam	other	1294981	1294981	0	+	0	1	151	133	0.0
CP008925.1	h6.sal.bam	other	1294982	1294982	0	+	5	4	156	132	3.3333333333333335
CP008925.1	h6.sal.bam	other	1294983	1294983	0	+	1	1	155	130	1.0
CP008925.1	h6.sal.bam	other	1294984	1294984	0	+	1	0	149	129	1.0
CP008925.1	h6.sal.bam	other	1294985	1294985	0	+	3	3	150	134	3.0
CP008925.1	h6.sal.bam	other	1294986	1294986	0	+	4	0	150	131	4.0
CP008925.1	h6.sal.bam	other	1294987	1294987	0	+	5	1	152	131	5.0
CP008925.1	h6.sal.bam	other	1294988	1294988	0	+	1	4	150	136	1.0
CP008925.1	h6.sal.bam	other	1294989	1294989	0	+	2	3	150	134	2.0
CP008925.1	h6.sal.bam	other	1294990	1294990	0	+	0	2	148	131	0.0
CP008925.1	h6.sal.bam	other	1294991	1294991	0	+	4	6	151	132	4.0
CP008925.1	h6.sal.bam	other	1294992	1294992	0	+	7	3	149	127	7.0
CP008925.1	h6.sal.bam	other	1294993	1294993	0	+	1	0	143	127	1.0
CP008925.1	h6.sal.bam	other	1294994	1294994	0	+	8	3	151	127	8.0
CP008925.1	h6.sal.bam	other	1294995	1294995	0	+	6	1	152	124	6.0
CP008925.1	h6.sal.bam	other	1294996	1294996	0	+	2	3	152	130	2.0
CP008925.1	h6.sal.bam	other	1294997	1294997	0	+	3	0	154	130	3.0
CP008925.1	h6.sal.bam	other	1294998	1294998	0	+	2	3	156	130	2.0
CP008925.1	h6.sal.bam	other	1294999	1294999	0	+	0	3	153	130	0.0
CP008925.1	h6.sal.bam	other	1295000	1295000	0	+	0	1	150	128	0.0
CP008925.1	h6.sal.bam	other	1295001	1295001	0	+	0	0	149	128	0.0
CP008925.1	h6.sal.bam	other	1295002	1295002	0	+	3	3	152	128	3.0
CP008925.1	h6.sal.bam	other	1295003	1295003	0	+	1	1	153	126	1.0
CP008925.1	h6.sal.bam	other	1295004	1295004	0	+	2	2	154	130	2.0
CP008925.1	h6.sal.bam	other	1295005	1295005	0	+	1	2	154	130	1.0
CP008925.1	h6.sal.bam	other	1295006	1295006	0	+	0	2	154	129	0.0
CP008925.1	h6.sal.bam	other	1295007	1295007	0	+	3	1	157	127	3.0
CP008925.1	h6.sal.bam	other	1295008	1295008	0	+	1	1	155	132	1.0
CP008925.1	h6.sal.bam	other	1295009	1295009	0	+	1	1	153	134	1.0
CP008925.1	h6.sal.bam	other	1295010	1295010	0	+	4	2	156	134	4.0
CP008925.1	h6.sal.bam	other	1295011	1295011	0	+	2	1	158	132	2.0
CP008925.1	h6.sal.bam	other	1295012	1295012	0	+	2	1	158	135	2.0
CP008925.1	h6.sal.bam	other	1295013	1295013	0	+	0	0	158	135	0.0
CP008925.1	h6.sal.bam	other	1295014	1295014	0	+	0	2	154	139	0.0
CP008925.1	h6.sal.bam	other	1295015	1295015	0	+	1	3	151	137	1.0
CP008925.1	h6.sal.bam	other	1295016	1295016	0	+	0	2	147	134	0.0
CP008925.1	h6.sal.bam	other	1295017	1295017	0	+	2	1	149	133	2.0
CP008925.1	h6.sal.bam	other	1295018	1295018	0	+	3	1	152	132	3.0
CP008925.1	h6.sal.bam	other	1295019	1295019	0	+	1	3	143	137	1.0
CP008925.1	h6.sal.bam	other	1295020	1295020	0	+	1	1	142	136	1.0
CP008925.1	h6.sal.bam	other	1295021	1295021	0	+	3	2	145	135	3.0
CP008925.1	h6.sal.bam	other	1295022	1295022	0	+	7	3	150	134	7.0
CP008925.1	h6.sal.bam	other	1295023	1295023	0	+	0	2	150	132	0.0
CP008925.1	h6.sal.bam	other	1295024	1295024	0	+	3	5	153	130	3.0
CP008925.1	h6.sal.bam	other	1295025	1295025	0	+	1	5	153	130	1.0
CP008925.1	h6.sal.bam	other	1295026	1295026	0	+	5	1	152	125	5.0
CP008925.1	h6.sal.bam	other	1295027	1295027	0	+	1	2	153	124	1.0
CP008925.1	h6.sal.bam	other	1295028	1295028	0	+	1	1	154	123	1.0
CP008925.1	h6.sal.bam	other	1295029	1295029	0	+	2	1	151	124	2.0
CP008925.1	h6.sal.bam	other	1295030	1295030	0	+	1	2	151	123	1.0
CP008925.1	h6.sal.bam	other	1295031	1295031	0	+	0	2	151	125	0.0
CP008925.1	h6.sal.bam	other	1295032	1295032	0	+	0	1	150	129	0.0
CP008925.1	h6.sal.bam	other	1295033	1295033	0	+	0	1	150	131	0.0
CP008925.1	h6.sal.bam	other	1295034	1295034	0	+	1	1	150	135	1.0
CP008925.1	h6.sal.bam	other	1295035	1295035	0	+	0	0	148	137	0.0
CP008925.1	h6.sal.bam	other	1295036	1295036	0	+	1	4	147	140	1.0
CP008925.1	h6.sal.bam	other	1295037	1295037	0	+	1	0	145	136	1.0
CP008925.1	h6.sal.bam	other	1295038	1295038	0	+	1	1	145	136	1.0
CP008925.1	h6.sal.bam	other	1295039	1295039	0	+	3	1	145	135	3.0
CP008925.1	h6.sal.bam	other	1295040	1295040	0	+	3	0	144	141	3.0
CP008925.1	h6.sal.bam	other	1295041	1295041	0	+	1	3	145	141	1.0
CP008925.1	h6.sal.bam	other	1295042	1295042	0	+	1	3	144	138	1.0
CP008925.1	h6.sal.bam	other	1295043	1295043	0	+	2	2	142	143	2.0
CP008925.1	h6.sal.bam	other	1295044	1295044	0	+	0	0	141	147	0.0
CP008925.1	h6.sal.bam	other	1295045	1295045	0	+	0	2	140	147	0.0
CP008925.1	h6.sal.bam	other	1295046	1295046	0	+	2	2	141	145	2.0
CP008925.1	h6.sal.bam	other	1295047	1295047	0	+	0	2	139	145	0.0
CP008925.1	h6.sal.bam	other	1295048	1295048	0	+	2	1	135	145	2.0
CP008925.1	h6.sal.bam	other	1295049	1295049	0	+	2	0	137	147	2.0
CP008925.1	h6.sal.bam	other	1295050	1295050	0	+	2	1	135	149	2.0
CP008925.1	h6.sal.bam	other	1295051	1295051	0	+	4	1	139	149	4.0
CP008925.1	h6.sal.bam	other	1295052	1295052	0	+	0	2	137	150	0.0
CP008925.1	h6.sal.bam	other	1295053	1295053	0	+	3	3	138	150	3.0
CP008925.1	h6.sal.bam	other	1295054	1295054	0	+	0	3	137	152	0.0
CP008925.1	h6.sal.bam	other	1295055	1295055	0	+	0	1	134	152	0.0
CP008925.1	h6.sal.bam	other	1295056	1295056	0	+	0	0	126	153	0.0
CP008925.1	h6.sal.bam	other	1295057	1295057	0	+	5	2	131	156	5.0
CP008925.1	h6.sal.bam	other	1295058	1295058	0	+	0	2	131	158	0.0
CP008925.1	h6.sal.bam	other	1295059	1295059	0	+	2	3	133	156	2.0
CP008925.1	h6.sal.bam	other	1295060	1295060	0	+	4	1	135	153	4.0
CP008925.1	h6.sal.bam	other	1295061	1295061	0	+	0	3	127	159	0.0
CP008925.1	h6.sal.bam	other	1295062	1295062	0	+	0	2	127	159	0.0
CP008925.1	h6.sal.bam	other	1295063	1295063	0	+	6	2	132	160	6.0
CP008925.1	h6.sal.bam	other	1295064	1295064	0	+	0	0	130	159	0.0
CP008925.1	h6.sal.bam	other	1295065	1295065	0	+	0	4	130	159	0.0
CP008925.1	h6.sal.bam	other	1295066	1295066	0	+	5	1	131	155	5.0
CP008925.1	h6.sal.bam	other	1295067	1295067	0	+	2	2	127	154	2.0
CP008925.1	h6.sal.bam	other	1295068	1295068	0	+	3	1	120	157	3.0
CP008925.1	h6.sal.bam	other	1295069	1295069	0	+	0	1	114	156	0.0
CP008925.1	h6.sal.bam	other	1295070	1295070	0	+	0	5	114	155	0.0
CP008925.1	h6.sal.bam	other	1295071	1295071	0	+	1	3	108	153	1.0
CP008925.1	h6.sal.bam	other	1295072	1295072	0	+	0	2	108	150	0.0
CP008925.1	h6.sal.bam	other	1295073	1295073	0	+	1	1	109	148	1.0
CP008925.1	h6.sal.bam	other	1295074	1295074	0	+	2	1	111	149	2.0
CP008925.1	h6.sal.bam	other	1295075	1295075	0	+	0	1	111	150	0.0
CP008925.1	h6.sal.bam	other	1295076	1295076	0	+	1	1	112	149	1.0
CP008925.1	h6.sal.bam	other	1295077	1295077	0	+	4	2	112	150	4.0
CP008925.1	h6.sal.bam	other	1295078	1295078	0	+	0	4	112	151	0.0
CP008925.1	h6.sal.bam	other	1295079	1295079	0	+	3	1	113	148	3.0
CP008925.1	h6.sal.bam	other	1295080	1295080	0	+	4	1	116	150	4.0
CP008925.1	h6.sal.bam	other	1295081	1295081	0	+	0	3	116	150	0.0
CP008925.1	h6.sal.bam	other	1295082	1295082	0	+	3	3	116	151	3.0
CP008925.1	h6.sal.bam	other	1295083	1295083	0	+	2	3	118	148	2.0
CP008925.1	h6.sal.bam	other	1295084	1295084	0	+	3	1	120	149	3.0
CP008925.1	h6.sal.bam	other	1295085	1295085	0	+	0	0	114	154	0.0
CP008925.1	h6.sal.bam	other	1295086	1295086	0	+	2	5	114	155	2.0
CP008925.1	h6.sal.bam	other	1295087	1295087	0	+	1	1	115	150	0.6666666666666666
CP008925.1	h6.sal.bam	other	1295088	1295088	0	+	3	3	118	153	2.0
CP008925.1	h6.sal.bam	other	1295089	1295089	0	+	1	0	119	151	0.6666666666666666
CP008925.1	h6.sal.bam	other	1295090	1295090	0	+	2	2	120	154	1.3333333333333333
CP008925.1	h6.sal.bam	other	1295091	1295091	0	+	1	1	121	152	0.5
CP008925.1	h6.sal.bam	other	1295092	1295092	0	+	2	0	121	151	1.0
CP008925.1	h6.sal.bam	other	1295093	1295093	0	+	0	6	118	157	0.0
CP008925.1	h6.sal.bam	other	1295094	1295094	0	+	1	2	118	153	0.5
CP008925.1	h6.sal.bam	other	1295095	1295095	0	+	3	0	120	154	1.5
CP008925.1	h6.sal.bam	other	1295096	1295096	0	+	2	2	112	158	1.0
CP008925.1	h6.sal.bam	other	1295097	1295097	0	+	0	1	112	156	0.0
CP008925.1	h6.sal.bam	other	1295098	1295098	0	+	1	3	108	161	0.5
CP008925.1	h6.sal.bam	other	1295099	1295099	0	+	1	2	109	159	0.5
CP008925.1	h6.sal.bam	other	1295100	1295100	0	+	0	0	109	157	0.0
CP008925.1	h6.sal.bam	other	1295101	1295101	0	+	2	1	106	162	1.3333333333333333
CP008925.1	h6.sal.bam	other	1295102	1295102	0	+	3	0	108	162	2.0
CP008925.1	h6.sal.bam	other	1295103	1295103	0	+	3	1	111	162	2.0
CP008925.1	h6.sal.bam	other	1295104	1295104	0	+	5	1	114	161	2.5
CP008925.1	h6.sal.bam	other	1295105	1295105	0	+	1	2	114	160	0.5
CP008925.1	h6.sal.bam	other	1295106	1295106	0	+	3	5	116	164	1.5
CP008925.1	h6.sal.bam	other	1295107	1295107	0	+	1	5	117	162	0.5
CP008925.1	h6.sal.bam	other	1295108	1295108	0	+	0	5	117	159	0.0
CP008925.1	h6.sal.bam	other	1295109	1295109	0	+	6	2	123	154	3.0
CP008925.1	h6.sal.bam	other	1295110	1295110	0	+	5	2	128	152	2.5
CP008925.1	h6.sal.bam	GAAC	1295111	1295111	1295119	+	0	0	127	150	0.0
CP008925.1	h6.sal.bam	other	1295112	1295112	0	+	0	4	126	153	0.0
CP008925.1	h6.sal.bam	GAAC	1295113	1295113	1295119	+	6	2	128	150	3.0
CP008925.1	h6.sal.bam	other	1295114	1295114	0	+	2	1	127	149	1.0
CP008925.1	h6.sal.bam	other	1295115	1295115	0	+	4	8	131	149	2.0
CP008925.1	h6.sal.bam	other	1295116	1295116	0	+	0	1	130	141	0.0
CP008925.1	h6.sal.bam	other	1295117	1295117	0	+	0	0	129	142	0.0
CP008925.1	h6.sal.bam	other	1295118	1295118	0	+	2	6	129	144	1.0
CP008925.1	h6.sal.bam	other	1295119	1295119	0	+	2	0	130	139	1.0
CP008925.1	h6.sal.bam	other	1295120	1295120	0	+	3	1	132	142	1.5
CP008925.1	h6.sal.bam	other	1295121	1295121	0	+	0	1	132	142	0.0
CP008925.1	h6.sal.bam	other	1295122	1295122	0	+	1	2	133	144	0.5
CP008925.1	h6.sal.bam	other	1295123	1295123	0	+	0	3	131	144	0.0
CP008925.1	h6.sal.bam	other	1295124	1295124	0	+	1	2	130	142	0.5
CP008925.1	h6.sal.bam	other	1295125	1295125	0	+	0	1	124	140	0.0
CP008925.1	h6.sal.bam	other	1295126	1295126	0	+	2	1	126	139	1.0
CP008925.1	h6.sal.bam	other	1295127	1295127	0	+	1	2	127	142	0.5
CP008925.1	h6.sal.bam	GAAC	1295128	1295128	1295119	+	1	5	125	141	0.5
CP008925.1	h6.sal.bam	other	1295129	1295129	0	+	2	3	127	136	1.0
CP008925.1	h6.sal.bam	GAAC	1295130	1295130	1295119	+	7	2	134	138	3.5
CP008925.1	h6.sal.bam	other	1295131	1295131	0	+	4	3	131	137	2.0
CP008925.1	h6.sal.bam	other	1295132	1295132	0	+	2	4	133	136	1.0
CP008925.1	h6.sal.bam	other	1295133	1295133	0	+	2	3	135	132	1.0
CP008925.1	h6.sal.bam	other	1295134	1295134	0	+	0	1	129	130	0.0
CP008925.1	h6.sal.bam	other	1295135	1295135	0	+	4	3	133	133	2.0
CP008925.1	h6.sal.bam	other	1295136	1295136	0	+	1	3	134	131	0.5
CP008925.1	h6.sal.bam	other	1295137	1295137	0	+	4	3	133	131	2.0
CP008925.1	h6.sal.bam	other	1295138	1295138	0	+	0	1	133	130	0.0
CP008925.1	h6.sal.bam	other	1295139	1295139	0	+	2	0	135	130	1.0
CP008925.1	h6.sal.bam	other	1295140	1295140	0	+	2	1	127	131	1.0
CP008925.1	h6.sal.bam	other	1295141	1295141	0	+	4	4	131	131	2.0
CP008925.1	h6.sal.bam	other	1295142	1295142	0	+	3	0	134	128	1.5
CP008925.1	h6.sal.bam	other	1295143	1295143	0	+	2	0	136	128	1.0
CP008925.1	h6.sal.bam	other	1295144	1295144	0	+	0	0	135	133	0.0
CP008925.1	h6.sal.bam	other	1295145	1295145	0	+	1	3	136	135	0.5
CP008925.1	h6.sal.bam	other	1295146	1295146	0	+	1	0	136	134	0.5
CP008925.1	h6.sal.bam	other	1295147	1295147	0	+	4	1	140	135	2.0
CP008925.1	h6.sal.bam	other	1295148	1295148	0	+	2	1	141	138	1.0
CP008925.1	h6.sal.bam	other	1295149	1295149	0	+	1	2	140	137	0.5
CP008925.1	h6.sal.bam	other	1295150	1295150	0	+	1	0	140	140	0.5
CP008925.1	h6.sal.bam	other	1295151	1295151	0	+	5	2	145	147	2.5
CP008925.1	h6.sal.bam	other	1295152	1295152	0	+	1	3	141	147	0.5
CP008925.1	h6.sal.bam	other	1295153	1295153	0	+	2	1	143	145	1.0
CP008925.1	h6.sal.bam	other	1295154	1295154	0	+	2	3	143	144	1.0
CP008925.1	h6.sal.bam	other	1295155	1295155	0	+	5	1	144	145	2.5
CP008925.1	h6.sal.bam	other	1295156	1295156	0	+	1	4	145	144	0.5
CP008925.1	h6.sal.bam	other	1295157	1295157	0	+	1	4	141	141	0.5
CP008925.1	h6.sal.bam	other	1295158	1295158	0	+	2	4	143	137	1.0
CP008925.1	h6.sal.bam	other	1295159	1295159	0	+	2	3	142	138	1.0
CP008925.1	h6.sal.bam	other	1295160	1295160	0	+	1	0	143	136	0.5
CP008925.1	h6.sal.bam	other	1295161	1295161	0	+	0	2	141	141	0.0
CP008925.1	h6.sal.bam	other	1295162	1295162	0	+	4	2	141	140	2.0
CP008925.1	h6.sal.bam	other	1295163	1295163	0	+	3	1	142	139	1.5
CP008925.1	h6.sal.bam	other	1295164	1295164	0	+	3	3	144	143	1.5
CP008925.1	h6.sal.bam	other	1295165	1295165	0	+	2	0	144	142	1.0
CP008925.1	h6.sal.bam	other	1295166	1295166	0	+	2	3	146	144	1.0
CP008925.1	h6.sal.bam	other	1295167	1295167	0	+	1	3	145	142	0.5
CP008925.1	h6.sal.bam	other	1295168	1295168	0	+	0	2	145	139	0.0
CP008925.1	h6.sal.bam	other	1295169	1295169	0	+	3	3	147	141	1.5
CP008925.1	h6.sal.bam	other	1295170	1295170	0	+	4	4	148	138	2.0
CP008925.1	h6.sal.bam	other	1295171	1295171	0	+	2	0	149	134	1.0
CP008925.1	h6.sal.bam	other	1295172	1295172	0	+	1	7	150	135	0.5
CP008925.1	h6.sal.bam	GTTC	1295173	1295173	1295181	+	3	1	152	130	1.5
CP008925.1	h6.sal.bam	other	1295174	1295174	0	+	0	0	151	131	0.0
CP008925.1	h6.sal.bam	GTTC	1295175	1295175	1295181	+	1	5	152	133	0.5
CP008925.1	h6.sal.bam	other	1295176	1295176	0	+	3	1	153	130	1.5
CP008925.1	h6.sal.bam	other	1295177	1295177	0	+	2	0	150	130	1.0
CP008925.1	h6.sal.bam	other	1295178	1295178	0	+	0	0	150	130	0.0
CP008925.1	h6.sal.bam	other	1295179	1295179	0	+	4	3	149	130	2.0
CP008925.1	h6.sal.bam	other	1295180	1295180	0	+	1	3	150	129	0.5
CP008925.1	h6.sal.bam	other	1295181	1295181	0	+	1	3	148	127	0.5
CP008925.1	h6.sal.bam	other	1295182	1295182	0	+	2	1	148	124	1.0
CP008925.1	h6.sal.bam	other	1295183	1295183	0	+	4	0	151	124	2.0
CP008925.1	h6.sal.bam	other	1295184	1295184	0	+	5	0	150	125	2.5
CP008925.1	h6.sal.bam	other	1295185	1295185	0	+	1	2	146	127	0.5
CP008925.1	h6.sal.bam	other	1295186	1295186	0	+	1	1	147	127	0.5
CP008925.1	h6.sal.bam	other	1295187	1295187	0	+	2	1	149	127	1.0
CP008925.1	h6.sal.bam	other	1295188	1295188	0	+	2	1	145	126	1.0
CP008925.1	h6.sal.bam	other	1295189	1295189	0	+	1	1	144	126	0.5
CP008925.1	h6.sal.bam	GTTC	1295190	1295190	1295181	+	0	0	142	125	0.0
CP008925.1	h6.sal.bam	other	1295191	1295191	0	+	1	3	143	128	0.5
CP008925.1	h6.sal.bam	GTTC	1295192	1295192	1295181	+	1	2	142	131	0.5
CP008925.1	h6.sal.bam	other	1295193	1295193	0	+	3	1	145	129	1.5
CP008925.1	h6.sal.bam	other	1295194	1295194	0	+	0	2	142	130	0.0
CP008925.1	h6.sal.bam	other	1295195	1295195	0	+	0	1	140	132	0.0
CP008925.1	h6.sal.bam	other	1295196	1295196	0	+	1	3	141	134	0.5
CP008925.1	h6.sal.bam	other	1295197	1295197	0	+	4	2	144	131	2.0
CP008925.1	h6.sal.bam	other	1295198	1295198	0	+	3	1	146	129	1.5
CP008925.1	h6.sal.bam	other	1295199	1295199	0	+	0	0	145	131	0.0
CP008925.1	h6.sal.bam	other	1295200	1295200	0	+	2	4	147	133	1.0
CP008925.1	h6.sal.bam	other	1295201	1295201	0	+	3	0	148	131	1.5
CP008925.1	h6.sal.bam	other	1295202	1295202	0	+	0	1	147	132	0.0
CP008925.1	h6.sal.bam	other	1295203	1295203	0	+	7	0	149	131	3.5
CP008925.1	h6.sal.bam	other	1295204	1295204	0	+	2	5	151	131	1.0
CP008925.1	h6.sal.bam	other	1295205	1295205	0	+	1	1	148	129	0.5
CP008925.1	h6.sal.bam	other	1295206	1295206	0	+	4	2	148	131	2.0
CP008925.1	h6.sal.bam	other	1295207	1295207	0	+	3	0	145	132	1.5
CP008925.1	h6.sal.bam	other	1295208	1295208	0	+	2	1	147	136	1.0
CP008925.1	h6.sal.bam	other	1295209	1295209	0	+	1	4	148	135	0.5
CP008925.1	h6.sal.bam	other	1295210	1295210	0	+	1	1	146	131	0.5
CP008925.1	h6.sal.bam	other	1295211	1295211	0	+	4	4	144	133	2.0
CP008925.1	h6.sal.bam	other	1295212	1295212	0	+	1	2	145	130	0.5
CP008925.1	h6.sal.bam	other	1295213	1295213	0	+	2	0	147	134	1.0
CP008925.1	h6.sal.bam	other	1295214	1295214	0	+	0	1	145	136	0.0
CP008925.1	h6.sal.bam	other	1295215	1295215	0	+	4	1	145	138	2.0
CP008925.1	h6.sal.bam	other	1295216	1295216	0	+	1	1	143	139	0.5
CP008925.1	h6.sal.bam	other	1295217	1295217	0	+	0	0	141	138	0.0
CP008925.1	h6.sal.bam	other	1295218	1295218	0	+	2	5	143	138	1.0
CP008925.1	h6.sal.bam	other	1295219	1295219	0	+	4	2	147	134	2.0
CP008925.1	h6.sal.bam	other	1295220	1295220	0	+	1	2	147	134	0.5
CP008925.1	h6.sal.bam	other	1295221	1295221	0	+	2	1	148	135	1.0
CP008925.1	h6.sal.bam	other	1295222	1295222	0	+	1	4	145	134	0.5
CP008925.1	h6.sal.bam	other	1295223	1295223	0	+	2	3	144	137	1.0
CP008925.1	h6.sal.bam	other	1295224	1295224	0	+	3	2	146	135	1.5
CP008925.1	h6.sal.bam	other	1295225	1295225	0	+	5	8	151	135	2.5
CP008925.1	h6.sal.bam	other	1295226	1295226	0	+	2	3	148	130	1.0
CP008925.1	h6.sal.bam	other	1295227	1295227	0	+	2	0	149	129	1.0
CP008925.1	h6.sal.bam	other	1295228	1295228	0	+	0	2	146	133	0.0
CP008925.1	h6.sal.bam	other	1295229	1295229	0	+	2	2	146	131	1.0
CP008925.1	h6.sal.bam	other	1295230	1295230	0	+	2	0	144	129	1.0
CP008925.1	h6.sal.bam	other	1295231	1295231	0	+	1	1	144	130	0.5
CP008925.1	h6.sal.bam	other	1295232	1295232	0	+	2	2	145	131	1.0
CP008925.1	h6.sal.bam	other	1295233	1295233	0	+	4	3	144	132	2.0
CP008925.1	h6.sal.bam	other	1295234	1295234	0	+	1	1	145	130	0.5
CP008925.1	h6.sal.bam	other	1295235	1295235	0	+	2	5	146	132	1.0
CP008925.1	h6.sal.bam	other	1295236	1295236	0	+	2	1	148	128	1.0
CP008925.1	h6.sal.bam	other	1295237	1295237	0	+	5	2	149	128	2.5
CP008925.1	h6.sal.bam	other	1295238	1295238	0	+	0	3	146	126	0.0
CP008925.1	h6.sal.bam	other	1295239	1295239	0	+	2	2	145	125	1.0
CP008925.1	h6.sal.bam	other	1295240	1295240	0	+	4	2	146	125	2.0
CP008925.1	h6.sal.bam	other	1295241	1295241	0	+	3	2	148	126	1.5
CP008925.1	h6.sal.bam	other	1295242	1295242	0	+	0	1	148	128	0.0
CP008925.1	h6.sal.bam	other	1295243	1295243	0	+	0	2	148	128	0.0
CP008925.1	h6.sal.bam	other	1295244	1295244	0	+	1	0	145	127	0.5
CP008925.1	h6.sal.bam	other	1295245	1295245	0	+	2	1	143	130	1.0
CP008925.1	h6.sal.bam	other	1295246	1295246	0	+	3	0	142	129	1.5
CP008925.1	h6.sal.bam	other	1295247	1295247	0	+	2	2	141	131	1.0
CP008925.1	h6.sal.bam	other	1295248	1295248	0	+	2	2	143	129	1.0
CP008925.1	h6.sal.bam	other	1295249	1295249	0	+	1	2	144	127	0.5
CP008925.1	h6.sal.bam	other	1295250	1295250	0	+	2	2	146	132	1.0
CP008925.1	h6.sal.bam	other	1295251	1295251	0	+	1	1	144	131	0.5
CP008925.1	h6.sal.bam	other	1295252	1295252	0	+	4	2	146	134	2.0
CP008925.1	h6.sal.bam	other	1295253	1295253	0	+	0	0	142	134	0.0
CP008925.1	h6.sal.bam	other	1295254	1295254	0	+	1	0	142	137	0.5
CP008925.1	h6.sal.bam	other	1295255	1295255	0	+	2	1	143	145	1.0
CP008925.1	h6.sal.bam	other	1295256	1295256	0	+	2	1	145	144	1.0
CP008925.1	h6.sal.bam	other	1295257	1295257	0	+	1	1	140	147	0.5
CP008925.1	h6.sal.bam	other	1295258	1295258	0	+	1	1	137	149	0.5
CP008925.1	h6.sal.bam	other	1295259	1295259	0	+	2	3	139	148	1.0
CP008925.1	h6.sal.bam	other	1295260	1295260	0	+	0	1	138	147	0.0
CP008925.1	h6.sal.bam	other	1295261	1295261	0	+	4	2	141	148	2.0
CP008925.1	h6.sal.bam	other	1295262	1295262	0	+	2	0	141	146	1.0
CP008925.1	h6.sal.bam	other	1295263	1295263	0	+	3	0	142	146	1.5
CP008925.1	h6.sal.bam	other	1295264	1295264	0	+	0	0	141	155	0.0
CP008925.1	h6.sal.bam	other	1295265	1295265	0	+	1	3	141	157	0.5
CP008925.1	h6.sal.bam	other	1295266	1295266	0	+	1	5	141	158	0.5
CP008925.1	h6.sal.bam	other	1295267	1295267	0	+	1	3	141	155	0.5
CP008925.1	h6.sal.bam	other	1295268	1295268	0	+	1	4	140	152	0.5
CP008925.1	h6.sal.bam	other	1295269	1295269	0	+	3	2	143	151	1.5
CP008925.1	h6.sal.bam	other	1295270	1295270	0	+	0	1	142	149	0.0
CP008925.1	h6.sal.bam	other	1295271	1295271	0	+	2	1	143	149	1.0
CP008925.1	h6.sal.bam	other	1295272	1295272	0	+	2	0	139	150	1.0
CP008925.1	h6.sal.bam	other	1295273	1295273	0	+	1	2	140	150	0.5
CP008925.1	h6.sal.bam	other	1295274	1295274	0	+	2	2	142	152	1.0
CP008925.1	h6.sal.bam	other	1295275	1295275	0	+	0	2	140	151	0.0
CP008925.1	h6.sal.bam	other	1295276	1295276	0	+	1	1	138	151	0.5
CP008925.1	h6.sal.bam	other	1295277	1295277	0	+	4	0	135	150	2.0
CP008925.1	h6.sal.bam	other	1295278	1295278	0	+	3	3	138	151	1.5
CP008925.1	h6.sal.bam	other	1295279	1295279	0	+	2	1	137	149	1.0
CP008925.1	h6.sal.bam	other	1295280	1295280	0	+	0	3	137	150	0.0
CP008925.1	h6.sal.bam	other	1295281	1295281	0	+	1	3	129	149	0.5
CP008925.1	h6.sal.bam	other	1295282	1295282	0	+	0	3	129	146	0.0
CP008925.1	h6.sal.bam	other	1295283	1295283	0	+	3	0	132	145	1.5
CP008925.1	h6.sal.bam	other	1295284	1295284	0	+	1	0	131	146	0.5
CP008925.1	h6.sal.bam	other	1295285	1295285	0	+	2	3	133	150	1.0
CP008925.1	h6.sal.bam	other	1295286	1295286	0	+	0	1	126	148	0.0
CP008925.1	h6.sal.bam	other	1295287	1295287	0	+	1	6	127	148	0.5
CP008925.1	h6.sal.bam	other	1295288	1295288	0	+	2	1	129	142	1.0
CP008925.1	h6.sal.bam	other	1295289	1295289	0	+	1	3	130	146	0.5
CP008925.1	h6.sal.bam	other	1295290	1295290	0	+	3	2	128	146	1.5
CP008925.1	h6.sal.bam	other	1295291	1295291	0	+	0	0	128	144	0.0
CP008925.1	h6.sal.bam	other	1295292	1295292	0	+	1	1	127	149	0.5
CP008925.1	h6.sal.bam	other	1295293	1295293	0	+	1	0	124	150	0.5
CP008925.1	h6.sal.bam	other	1295294	1295294	0	+	3	3	127	150	1.5
CP008925.1	h6.sal.bam	other	1295295	1295295	0	+	1	2	127	151	0.5
CP008925.1	h6.sal.bam	other	1295296	1295296	0	+	5	5	129	152	2.5
CP008925.1	h6.sal.bam	other	1295297	1295297	0	+	5	2	134	147	2.5
CP008925.1	h6.sal.bam	other	1295298	1295298	0	+	0	1	132	145	0.0
CP008925.1	h6.sal.bam	other	1295299	1295299	0	+	1	2	130	149	0.5
CP008925.1	h6.sal.bam	other	1295300	1295300	0	+	2	3	127	147	1.0
CP008925.1	h6.sal.bam	other	1295301	1295301	0	+	2	2	127	144	1.0
CP008925.1	h6.sal.bam	other	1295302	1295302	0	+	4	4	129	151	2.0
CP008925.1	h6.sal.bam	other	1295303	1295303	0	+	3	0	132	152	1.5
CP008925.1	h6.sal.bam	other	1295304	1295304	0	+	0	1	130	152	0.0
CP008925.1	h6.sal.bam	other	1295305	1295305	0	+	3	2	130	153	1.5
CP008925.1	h6.sal.bam	other	1295306	1295306	0	+	0	1	129	151	0.0
CP008925.1	h6.sal.bam	other	1295307	1295307	0	+	1	2	128	158	0.5
CP008925.1	h6.sal.bam	other	1295308	1295308	0	+	1	1	122	159	0.5
CP008925.1	h6.sal.bam	other	1295309	1295309	0	+	0	3	122	159	0.0
CP008925.1	h6.sal.bam	other	1295310	1295310	0	+	3	1	125	158	1.5
CP008925.1	h6.sal.bam	other	1295311	1295311	0	+	3	1	126	160	1.5
CP008925.1	h6.sal.bam	other	1295312	1295312	0	+	0	0	121	161	0.0
CP008925.1	h6.sal.bam	other	1295313	1295313	0	+	0	2	121	163	0.0
CP008925.1	h6.sal.bam	other	1295314	1295314	0	+	2	2	117	164	1.0
CP008925.1	h6.sal.bam	other	1295315	1295315	0	+	0	3	117	165	0.0
CP008925.1	h6.sal.bam	other	1295316	1295316	0	+	2	4	116	164	1.0
CP008925.1	h6.sal.bam	other	1295317	1295317	0	+	2	1	118	162	1.0
CP008925.1	h6.sal.bam	other	1295318	1295318	0	+	1	2	119	161	0.5
CP008925.1	h6.sal.bam	other	1295319	1295319	0	+	3	3	116	162	1.5
CP008925.1	h6.sal.bam	other	1295320	1295320	0	+	2	0	118	160	1.0
CP008925.1	h6.sal.bam	other	1295321	1295321	0	+	2	2	120	162	1.0
CP008925.1	h6.sal.bam	other	1295322	1295322	0	+	2	3	120	163	1.0
CP008925.1	h6.sal.bam	other	1295323	1295323	0	+	3	0	121	160	1.5
CP008925.1	h6.sal.bam	other	1295324	1295324	0	+	4	4	124	164	2.0
CP008925.1	h6.sal.bam	other	1295325	1295325	0	+	4	1	125	164	2.0
CP008925.1	h6.sal.bam	other	1295326	1295326	0	+	2	5	121	163	1.0
CP008925.1	h6.sal.bam	other	1295327	1295327	0	+	1	2	122	158	0.5
CP008925.1	h6.sal.bam	other	1295328	1295328	0	+	2	3	124	156	1.0
CP008925.1	h6.sal.bam	other	1295329	1295329	0	+	3	9	127	153	1.5
CP008925.1	h6.sal.bam	other	1295330	1295330	0	+	2	2	129	145	1.0
CP008925.1	h6.sal.bam	other	1295331	1295331	0	+	0	2	127	143	0.0
CP008925.1	h6.sal.bam	other	1295332	1295332	0	+	2	3	128	144	1.0
CP008925.1	h6.sal.bam	other	1295333	1295333	0	+	2	2	128	141	1.0
CP008925.1	h6.sal.bam	other	1295334	1295334	0	+	1	0	127	145	0.5
CP008925.1	h6.sal.bam	other	1295335	1295335	0	+	4	2	131	145	2.0
CP008925.1	h6.sal.bam	other	1295336	1295336	0	+	2	6	129	143	1.0
CP008925.1	h6.sal.bam	other	1295337	1295337	0	+	2	2	130	142	1.0
CP008925.1	h6.sal.bam	other	1295338	1295338	0	+	3	2	130	141	1.5
CP008925.1	h6.sal.bam	other	1295339	1295339	0	+	2	3	132	141	1.0
CP008925.1	h6.sal.bam	other	1295340	1295340	0	+	4	1	135	141	2.0
CP008925.1	h6.sal.bam	other	1295341	1295341	0	+	1	2	130	141	0.5
CP008925.1	h6.sal.bam	other	1295342	1295342	0	+	1	0	131	140	0.5
CP008925.1	h6.sal.bam	other	1295343	1295343	0	+	2	2	133	140	1.0
CP008925.1	h6.sal.bam	other	1295344	1295344	0	+	0	0	133	138	0.0
CP008925.1	h6.sal.bam	other	1295345	1295345	0	+	2	1	135	138	1.0
CP008925.1	h6.sal.bam	other	1295346	1295346	0	+	2	2	135	141	1.0
CP008925.1	h6.sal.bam	other	1295347	1295347	0	+	0	1	133	143	0.0
CP008925.1	h6.sal.bam	other	1295348	1295348	0	+	0	3	132	144	0.0
CP008925.1	h6.sal.bam	other	1295349	1295349	0	+	0	2	130	142	0.0
CP008925.1	h6.sal.bam	other	1295350	1295350	0	+	4	2	129	141	2.0
CP008925.1	h6.sal.bam	other	1295351	1295351	0	+	2	2	131	139	1.0
CP008925.1	h6.sal.bam	other	1295352	1295352	0	+	3	1	134	138	1.5
CP008925.1	h6.sal.bam	other	1295353	1295353	0	+	3	0	134	139	1.5
CP008925.1	h6.sal.bam	other	1295354	1295354	0	+	1	2	133	139	0.5
CP008925.1	h6.sal.bam	other	1295355	1295355	0	+	2	2	134	143	1.0
CP008925.1	h6.sal.bam	other	1295356	1295356	0	+	1	1	135	142	0.5
CP008925.1	h6.sal.bam	other	1295357	1295357	0	+	2	1	137	141	1.0
CP008925.1	h6.sal.bam	other	1295358	1295358	0	+	2	1	136	144	1.0
CP008925.1	h6.sal.bam	other	1295359	1295359	0	+	1	3	133	145	0.5
CP008925.1	h6.sal.bam	other	1295360	1295360	0	+	2	1	135	145	1.0
CP008925.1	h6.sal.bam	other	1295361	1295361	0	+	5	1	140	144	2.5
CP008925.1	h6.sal.bam	other	1295362	1295362	0	+	3	3	142	147	1.5
CP008925.1	h6.sal.bam	other	1295363	1295363	0	+	0	1	140	147	0.0
CP008925.1	h6.sal.bam	other	1295364	1295364	0	+	0	3	136	148	0.0
CP008925.1	h6.sal.bam	other	1295365	1295365	0	+	0	1	136	145	0.0
CP008925.1	h6.sal.bam	other	1295366	1295366	0	+	3	4	139	144	1.5
CP008925.1	h6.sal.bam	other	1295367	1295367	0	+	1	2	139	144	0.5
CP008925.1	h6.sal.bam	other	1295368	1295368	0	+	2	3	140	142	1.0
CP008925.1	h6.sal.bam	other	1295369	1295369	0	+	1	1	138	139	0.5
CP008925.1	h6.sal.bam	other	1295370	1295370	0	+	2	2	139	139	1.0
CP008925.1	h6.sal.bam	other	1295371	1295371	0	+	3	4	132	139	1.5
CP008925.1	h6.sal.bam	other	1295372	1295372	0	+	4	0	136	136	2.0
CP008925.1	h6.sal.bam	other	1295373	1295373	0	+	1	1	137	136	0.5
CP008925.1	h6.sal.bam	other	1295374	1295374	0	+	5	5	141	137	2.5
CP008925.1	h6.sal.bam	other	1295375	1295375	0	+	1	1	140	134	0.5
CP008925.1	h6.sal.bam	other	1295376	1295376	0	+	0	3	137	134	0.0
CP008925.1	h6.sal.bam	GAAC	1295377	1295377	1295385	+	1	5	132	132	0.5
CP008925.1	h6.sal.bam	other	1295378	1295378	0	+	9	0	141	130	4.5
CP008925.1	h6.sal.bam	GAAC	1295379	1295379	1295385	+	5	2	146	135	2.5
CP008925.1	h6.sal.bam	other	1295380	1295380	0	+	5	6	147	134	2.5
CP008925.1	h6.sal.bam	other	1295381	1295381	0	+	2	3	149	128	1.0
CP008925.1	h6.sal.bam	other	1295382	1295382	0	+	5	3	153	126	2.5
CP008925.1	h6.sal.bam	other	1295383	1295383	0	+	1	0	154	123	0.5
CP008925.1	h6.sal.bam	other	1295384	1295384	0	+	2	3	156	126	1.0
CP008925.1	h6.sal.bam	other	1295385	1295385	0	+	5	3	158	125	2.5
CP008925.1	h6.sal.bam	other	1295386	1295386	0	+	3	2	158	124	1.5
CP008925.1	h6.sal.bam	other	1295387	1295387	0	+	0	2	158	123	0.0
CP008925.1	h6.sal.bam	other	1295388	1295388	0	+	2	3	159	122	1.0
CP008925.1	h6.sal.bam	other	1295389	1295389	0	+	0	3	157	120	0.0
CP008925.1	h6.sal.bam	other	1295390	1295390	0	+	3	2	160	118	1.5
CP008925.1	h6.sal.bam	other	1295391	1295391	0	+	2	2	162	122	1.0
CP008925.1	h6.sal.bam	other	1295392	1295392	0	+	3	2	162	121	1.5
CP008925.1	h6.sal.bam	other	1295393	1295393	0	+	0	1	159	122	0.0
CP008925.1	h6.sal.bam	GAAC	1295394	1295394	1295385	+	1	1	158	122	0.5
CP008925.1	h6.sal.bam	other	1295395	1295395	0	+	5	2	163	121	2.5
CP008925.1	h6.sal.bam	GAAC	1295396	1295396	1295385	+	2	3	163	119	1.0
CP008925.1	h6.sal.bam	other	1295397	1295397	0	+	5	0	163	121	2.5
CP008925.1	h6.sal.bam	other	1295398	1295398	0	+	1	5	164	121	0.5
CP008925.1	h6.sal.bam	other	1295399	1295399	0	+	5	3	165	116	2.5
CP008925.1	h6.sal.bam	other	1295400	1295400	0	+	3	0	163	118	1.5
CP008925.1	h6.sal.bam	other	1295401	1295401	0	+	3	0	164	118	1.5
CP008925.1	h6.sal.bam	other	1295402	1295402	0	+	2	0	165	118	1.0
CP008925.1	h6.sal.bam	other	1295403	1295403	0	+	4	0	167	125	2.0
CP008925.1	h6.sal.bam	other	1295404	1295404	0	+	1	1	165	125	0.5
CP008925.1	h6.sal.bam	other	1295405	1295405	0	+	1	1	162	124	0.5
CP008925.1	h6.sal.bam	other	1295406	1295406	0	+	9	2	171	126	4.5
CP008925.1	h6.sal.bam	other	1295407	1295407	0	+	3	1	174	124	1.5
CP008925.1	h6.sal.bam	other	1295408	1295408	0	+	2	6	174	124	1.0
CP008925.1	h6.sal.bam	other	1295409	1295409	0	+	0	3	174	120	0.0
CP008925.1	h6.sal.bam	other	1295410	1295410	0	+	2	0	172	121	1.0
CP008925.1	h6.sal.bam	other	1295411	1295411	0	+	1	2	171	122	0.5
CP008925.1	h6.sal.bam	other	1295412	1295412	0	+	5	1	171	122	2.5
CP008925.1	h6.sal.bam	other	1295413	1295413	0	+	1	2	172	121	0.5
CP008925.1	h6.sal.bam	other	1295414	1295414	0	+	1	2	171	124	0.5
CP008925.1	h6.sal.bam	other	1295415	1295415	0	+	1	1	168	126	0.5
CP008925.1	h6.sal.bam	other	1295416	1295416	0	+	1	1	167	126	0.5
CP008925.1	h6.sal.bam	other	1295417	1295417	0	+	3	0	168	126	1.5
CP008925.1	h6.sal.bam	other	1295418	1295418	0	+	1	2	169	127	0.5
CP008925.1	h6.sal.bam	other	1295419	1295419	0	+	1	2	167	126	0.5
CP008925.1	h6.sal.bam	other	1295420	1295420	0	+	0	4	167	125	0.0
CP008925.1	h6.sal.bam	other	1295421	1295421	0	+	1	1	166	123	0.5
CP008925.1	h6.sal.bam	other	1295422	1295422	0	+	2	1	168	123	1.0
CP008925.1	h6.sal.bam	other	1295423	1295423	0	+	5	1	173	126	2.5
CP008925.1	h6.sal.bam	other	1295424	1295424	0	+	1	0	169	125	0.5
CP008925.1	h6.sal.bam	other	1295425	1295425	0	+	1	0	167	125	0.5
CP008925.1	h6.sal.bam	other	1295426	1295426	0	+	0	1	162	127	0.0
CP008925.1	h6.sal.bam	other	1295427	1295427	0	+	2	3	164	127	1.0
CP008925.1	h6.sal.bam	other	1295428	1295428	0	+	1	3	165	128	0.5
CP008925.1	h6.sal.bam	other	1295429	1295429	0	+	3	3	167	126	1.5
CP008925.1	h6.sal.bam	other	1295430	1295430	0	+	4	1	169	125	2.0
CP008925.1	h6.sal.bam	other	1295431	1295431	0	+	4	2	168	130	2.0
CP008925.1	h6.sal.bam	other	1295432	1295432	0	+	2	2	170	131	1.0
CP008925.1	h6.sal.bam	other	1295433	1295433	0	+	2	2	172	130	1.0
CP008925.1	h6.sal.bam	other	1295434	1295434	0	+	4	2	176	128	2.0
CP008925.1	h6.sal.bam	other	1295435	1295435	0	+	4	1	173	128	2.0
CP008925.1	h6.sal.bam	other	1295436	1295436	0	+	3	3	176	129	1.5
CP008925.1	h6.sal.bam	other	1295437	1295437	0	+	4	3	177	127	2.0
CP008925.1	h6.sal.bam	other	1295438	1295438	0	+	2	2	179	126	1.0
CP008925.1	h6.sal.bam	other	1295439	1295439	0	+	2	0	180	127	1.0
CP008925.1	h6.sal.bam	other	1295440	1295440	0	+	1	0	181	128	0.5
CP008925.1	h6.sal.bam	other	1295441	1295441	0	+	3	4	182	128	1.5
CP008925.1	h6.sal.bam	other	1295442	1295442	0	+	1	0	182	124	0.5
CP008925.1	h6.sal.bam	other	1295443	1295443	0	+	4	0	185	124	2.0
CP008925.1	h6.sal.bam	other	1295444	1295444	0	+	2	1	185	124	1.0
CP008925.1	h6.sal.bam	other	1295445	1295445	0	+	4	2	187	128	2.0
CP008925.1	h6.sal.bam	other	1295446	1295446	0	+	3	1	177	126	1.5
CP008925.1	h6.sal.bam	other	1295447	1295447	0	+	2	1	179	125	1.0
CP008925.1	h6.sal.bam	other	1295448	1295448	0	+	0	1	179	129	0.0
CP008925.1	h6.sal.bam	other	1295449	1295449	0	+	3	2	181	130	1.5
CP008925.1	h6.sal.bam	other	1295450	1295450	0	+	1	1	182	130	0.5
CP008925.1	h6.sal.bam	other	1295451	1295451	0	+	4	1	186	129	2.6666666666666665
CP008925.1	h6.sal.bam	other	1295452	1295452	0	+	1	3	177	131	1.0
CP008925.1	h6.sal.bam	other	1295453	1295453	0	+	1	5	178	128	1.0
CP008925.1	h6.sal.bam	other	1295454	1295454	0	+	3	1	176	128	3.0
CP008925.1	h6.sal.bam	other	1295455	1295455	0	+	2	1	173	127	1.3333333333333333
CP008925.1	h6.sal.bam	other	1295456	1295456	0	+	1	0	172	127	1.0
CP008925.1	h6.sal.bam	other	1295457	1295457	0	+	2	0	169	127	2.0
CP008925.1	h6.sal.bam	other	1295458	1295458	0	+	0	3	161	127	0.0
CP008925.1	h6.sal.bam	other	1295459	1295459	0	+	1	2	162	126	1.0
CP008925.1	h6.sal.bam	other	1295460	1295460	0	+	1	2	163	124	1.0
CP008925.1	h6.sal.bam	other	1295461	1295461	0	+	0	1	160	124	0.0
CP008925.1	h6.sal.bam	other	1295462	1295462	0	+	2	1	162	126	2.0
CP008925.1	h6.sal.bam	other	1295463	1295463	0	+	2	1	162	127	2.0
CP008925.1	h6.sal.bam	other	1295464	1295464	0	+	1	3	160	127	1.0
CP008925.1	h6.sal.bam	other	1295465	1295465	0	+	3	5	163	124	2.0
CP008925.1	h6.sal.bam	other	1295466	1295466	0	+	2	1	160	122	1.0
CP008925.1	h6.sal.bam	other	1295467	1295467	0	+	0	2	160	123	0.0
CP008925.1	h6.sal.bam	other	1295468	1295468	0	+	1	1	160	121	0.6666666666666666
CP008925.1	h6.sal.bam	other	1295469	1295469	0	+	2	1	162	120	1.3333333333333333
CP008925.1	h6.sal.bam	other	1295470	1295470	0	+	0	3	156	119	0.0
CP008925.1	h6.sal.bam	other	1295471	1295471	0	+	1	1	156	123	0.6666666666666666
CP008925.1	h6.sal.bam	other	1295472	1295472	0	+	1	2	152	126	1.0
CP008925.1	h6.sal.bam	other	1295473	1295473	0	+	0	2	151	124	0.0
CP008925.1	h6.sal.bam	other	1295474	1295474	0	+	2	1	148	122	2.0
CP008925.1	h6.sal.bam	other	1295475	1295475	0	+	4	2	149	129	4.0
CP008925.1	h6.sal.bam	other	1295476	1295476	0	+	3	1	147	128	2.0
CP008925.1	h6.sal.bam	other	1295477	1295477	0	+	1	4	148	127	1.0
CP008925.1	h6.sal.bam	other	1295478	1295478	0	+	5	0	149	127	3.3333333333333335
CP008925.1	h6.sal.bam	other	1295479	1295479	0	+	0	0	149	128	0.0
CP008925.1	h6.sal.bam	other	1295480	1295480	0	+	6	3	154	133	6.0
CP008925.1	h6.sal.bam	other	1295481	1295481	0	+	2	1	147	131	2.0
CP008925.1	h6.sal.bam	other	1295482	1295482	0	+	4	2	148	132	4.0
CP008925.1	h6.sal.bam	other	1295483	1295483	0	+	1	0	147	132	1.0
CP008925.1	h6.sal.bam	other	1295484	1295484	0	+	1	4	148	132	1.0
CP008925.1	h6.sal.bam	other	1295485	1295485	0	+	2	1	147	133	2.0
CP008925.1	h6.sal.bam	other	1295486	1295486	0	+	1	2	143	132	1.0
CP008925.1	h6.sal.bam	other	1295487	1295487	0	+	0	3	143	130	0.0
CP008925.1	h6.sal.bam	other	1295488	1295488	0	+	1	2	142	127	1.0
CP008925.1	h6.sal.bam	other	1295489	1295489	0	+	1	4	143	126	1.0
CP008925.1	h6.sal.bam	other	1295490	1295490	0	+	0	1	142	124	0.0
CP008925.1	h6.sal.bam	other	1295491	1295491	0	+	0	1	137	123	0.0
CP008925.1	h6.sal.bam	other	1295492	1295492	0	+	1	1	138	123	1.0
CP008925.1	h6.sal.bam	other	1295493	1295493	0	+	0	1	138	123	0.0
CP008925.1	h6.sal.bam	other	1295494	1295494	0	+	3	1	140	128	3.0
CP008925.1	h6.sal.bam	other	1295495	1295495	0	+	1	2	140	132	1.0
CP008925.1	h6.sal.bam	other	1295496	1295496	0	+	2	1	140	132	2.0
CP008925.1	h6.sal.bam	other	1295497	1295497	0	+	0	4	140	133	0.0
CP008925.1	h6.sal.bam	other	1295498	1295498	0	+	3	0	138	131	3.0
CP008925.1	h6.sal.bam	other	1295499	1295499	0	+	0	0	136	133	0.0
CP008925.1	h6.sal.bam	other	1295500	1295500	0	+	5	2	141	133	5.0
CP008925.1	h6.sal.bam	other	1295501	1295501	0	+	1	1	142	139	1.0
CP008925.1	h6.sal.bam	other	1295502	1295502	0	+	1	5	141	141	1.0
CP008925.1	h6.sal.bam	other	1295503	1295503	0	+	1	1	141	136	1.0
CP008925.1	h6.sal.bam	other	1295504	1295504	0	+	2	2	140	135	2.0
CP008925.1	h6.sal.bam	other	1295505	1295505	0	+	4	7	135	140	4.0
CP008925.1	h6.sal.bam	other	1295506	1295506	0	+	1	2	136	139	1.0
CP008925.1	h6.sal.bam	other	1295507	1295507	0	+	5	1	139	137	5.0
CP008925.1	h6.sal.bam	other	1295508	1295508	0	+	1	0	138	138	1.0
CP008925.1	h6.sal.bam	other	1295509	1295509	0	+	3	4	136	143	3.0
CP008925.1	h6.sal.bam	other	1295510	1295510	0	+	2	1	132	141	2.0
CP008925.1	h6.sal.bam	other	1295511	1295511	0	+	1	1	133	143	1.0
CP008925.1	h6.sal.bam	other	1295512	1295512	0	+	1	2	130	145	1.0
CP008925.1	h6.sal.bam	other	1295513	1295513	0	+	2	2	127	147	2.0
CP008925.1	h6.sal.bam	other	1295514	1295514	0	+	1	1	128	147	1.0
CP008925.1	h6.sal.bam	other	1295515	1295515	0	+	2	0	130	148	2.0
CP008925.1	h6.sal.bam	other	1295516	1295516	0	+	2	0	129	148	2.0
CP008925.1	h6.sal.bam	other	1295517	1295517	0	+	1	1	126	148	1.0
CP008925.1	h6.sal.bam	other	1295518	1295518	0	+	1	1	125	150	1.0
CP008925.1	h6.sal.bam	other	1295519	1295519	0	+	1	2	124	152	1.0
CP008925.1	h6.sal.bam	other	1295520	1295520	0	+	0	0	121	154	0.0
CP008925.1	h6.sal.bam	other	1295521	1295521	0	+	0	1	118	158	0.0
CP008925.1	h6.sal.bam	other	1295522	1295522	0	+	0	5	116	159	0.0
CP008925.1	h6.sal.bam	other	1295523	1295523	0	+	0	1	116	158	0.0
CP008925.1	h6.sal.bam	other	1295524	1295524	0	+	2	2	115	157	2.0
CP008925.1	h6.sal.bam	other	1295525	1295525	0	+	1	0	115	157	1.0
CP008925.1	h6.sal.bam	other	1295526	1295526	0	+	3	3	114	159	3.0
CP008925.1	h6.sal.bam	other	1295527	1295527	0	+	1	4	114	157	1.0
CP008925.1	h6.sal.bam	other	1295528	1295528	0	+	4	1	114	155	4.0
CP008925.1	h6.sal.bam	other	1295529	1295529	0	+	0	0	113	154	0.0
CP008925.1	h6.sal.bam	other	1295530	1295530	0	+	3	1	114	157	3.0
CP008925.1	h6.sal.bam	other	1295531	1295531	0	+	0	0	113	156	0.0
CP008925.1	h6.sal.bam	other	1295532	1295532	0	+	0	1	111	156	0.0
CP008925.1	h6.sal.bam	other	1295533	1295533	0	+	0	2	111	159	0.0
CP008925.1	h6.sal.bam	other	1295534	1295534	0	+	2	0	112	157	2.0
CP008925.1	h6.sal.bam	other	1295535	1295535	0	+	2	2	113	157	2.0
CP008925.1	h6.sal.bam	other	1295536	1295536	0	+	3	3	116	161	3.0
CP008925.1	h6.sal.bam	other	1295537	1295537	0	+	1	2	115	159	1.0
CP008925.1	h6.sal.bam	other	1295538	1295538	0	+	0	1	113	157	0.0
CP008925.1	h6.sal.bam	other	1295539	1295539	0	+	2	1	114	160	2.0
CP008925.1	h6.sal.bam	other	1295540	1295540	0	+	3	2	114	163	3.0
CP008925.1	h6.sal.bam	other	1295541	1295541	0	+	1	2	113	162	1.0
CP008925.1	h6.sal.bam	other	1295542	1295542	0	+	0	0	113	161	0.0
CP008925.1	h6.sal.bam	other	1295543	1295543	0	+	2	3	114	163	1.3333333333333333
CP008925.1	h6.sal.bam	other	1295544	1295544	0	+	4	2	116	163	2.6666666666666665
CP008925.1	h6.sal.bam	other	1295545	1295545	0	+	3	2	119	161	2.0
CP008925.1	h6.sal.bam	other	1295546	1295546	0	+	4	4	122	161	2.6666666666666665
CP008925.1	h6.sal.bam	other	1295547	1295547	0	+	2	1	122	159	1.3333333333333333
CP008925.1	h6.sal.bam	other	1295548	1295548	0	+	1	3	123	158	0.6666666666666666
CP008925.1	h6.sal.bam	other	1295549	1295549	0	+	3	4	123	156	2.0
CP008925.1	h6.sal.bam	other	1295550	1295550	0	+	1	1	113	152	0.6666666666666666
CP008925.1	h6.sal.bam	other	1295551	1295551	0	+	1	3	113	154	0.5
CP008925.1	h6.sal.bam	other	1295552	1295552	0	+	0	1	112	154	0.0
CP008925.1	h6.sal.bam	other	1295553	1295553	0	+	3	1	100	160	1.5
CP008925.1	h6.sal.bam	other	1295554	1295554	0	+	3	5	103	159	1.5
CP008925.1	h6.sal.bam	other	1295555	1295555	0	+	3	1	105	155	1.5
CP008925.1	h6.sal.bam	other	1295556	1295556	0	+	0	2	103	155	0.0
CP008925.1	h6.sal.bam	other	1295557	1295557	0	+	3	1	106	153	1.5
CP008925.1	h6.sal.bam	other	1295558	1295558	0	+	1	3	106	152	0.5
CP008925.1	h6.sal.bam	other	1295559	1295559	0	+	2	2	107	151	1.0
CP008925.1	h6.sal.bam	other	1295560	1295560	0	+	1	0	108	151	0.5
CP008925.1	h6.sal.bam	other	1295561	1295561	0	+	1	0	108	151	0.5
CP008925.1	h6.sal.bam	other	1295562	1295562	0	+	1	0	109	151	0.5
CP008925.1	h6.sal.bam	other	1295563	1295563	0	+	6	1	113	151	3.0
CP008925.1	h6.sal.bam	other	1295564	1295564	0	+	1	2	114	150	0.5
CP008925.1	h6.sal.bam	other	1295565	1295565	0	+	3	0	116	148	1.5
CP008925.1	h6.sal.bam	other	1295566	1295566	0	+	2	1	118	148	1.0
CP008925.1	h6.sal.bam	other	1295567	1295567	0	+	1	1	119	154	0.5
CP008925.1	h6.sal.bam	other	1295568	1295568	0	+	2	6	121	156	1.0
CP008925.1	h6.sal.bam	other	1295569	1295569	0	+	3	5	121	152	1.5
CP008925.1	h6.sal.bam	other	1295570	1295570	0	+	3	2	124	149	1.5
CP008925.1	h6.sal.bam	other	1295571	1295571	0	+	1	2	125	148	0.5
CP008925.1	h6.sal.bam	other	1295572	1295572	0	+	2	2	126	146	1.0
CP008925.1	h6.sal.bam	other	1295573	1295573	0	+	0	2	121	144	0.0
CP008925.1	h6.sal.bam	other	1295574	1295574	0	+	0	2	121	149	0.0
CP008925.1	h6.sal.bam	other	1295575	1295575	0	+	2	6	121	151	1.0
CP008925.1	h6.sal.bam	other	1295576	1295576	0	+	1	3	118	145	0.5
CP008925.1	h6.sal.bam	other	1295577	1295577	0	+	3	4	121	144	1.5
CP008925.1	h6.sal.bam	other	1295578	1295578	0	+	2	3	123	143	1.0
CP008925.1	h6.sal.bam	other	1295579	1295579	0	+	0	1	121	141	0.0
CP008925.1	h6.sal.bam	other	1295580	1295580	0	+	0	7	113	142	0.0
CP008925.1	h6.sal.bam	other	1295581	1295581	0	+	1	0	114	137	0.5
CP008925.1	h6.sal.bam	other	1295582	1295582	0	+	0	1	114	141	0.0
CP008925.1	h6.sal.bam	other	1295583	1295583	0	+	2	5	115	140	1.0
CP008925.1	h6.sal.bam	other	1295584	1295584	0	+	5	2	114	139	2.5
CP008925.1	h6.sal.bam	other	1295585	1295585	0	+	1	3	113	139	0.5
CP008925.1	h6.sal.bam	other	1295586	1295586	0	+	3	2	115	138	1.5
CP008925.1	h6.sal.bam	other	1295587	1295587	0	+	1	4	116	141	0.5
CP008925.1	h6.sal.bam	other	1295588	1295588	0	+	3	2	119	141	1.5
CP008925.1	h6.sal.bam	other	1295589	1295589	0	+	3	2	120	140	1.5
CP008925.1	h6.sal.bam	other	1295590	1295590	0	+	4	1	124	144	2.0
CP008925.1	h6.sal.bam	other	1295591	1295591	0	+	0	2	120	144	0.0
CP008925.1	h6.sal.bam	other	1295592	1295592	0	+	3	3	122	146	1.5
CP008925.1	h6.sal.bam	other	1295593	1295593	0	+	2	4	124	145	1.0
CP008925.1	h6.sal.bam	other	1295594	1295594	0	+	2	4	126	141	1.0
CP008925.1	h6.sal.bam	other	1295595	1295595	0	+	1	2	127	137	0.5
CP008925.1	h6.sal.bam	other	1295596	1295596	0	+	2	3	129	136	1.0
CP008925.1	h6.sal.bam	other	1295597	1295597	0	+	0	1	128	133	0.0
CP008925.1	h6.sal.bam	other	1295598	1295598	0	+	2	0	130	136	1.0
CP008925.1	h6.sal.bam	other	1295599	1295599	0	+	0	3	127	136	0.0
CP008925.1	h6.sal.bam	other	1295600	1295600	0	+	2	1	129	133	1.0
CP008925.1	h6.sal.bam	other	1295601	1295601	0	+	3	1	131	132	1.5
CP008925.1	h6.sal.bam	other	1295602	1295602	0	+	2	2	129	131	1.0
CP008925.1	h6.sal.bam	other	1295603	1295603	0	+	1	0	130	135	0.5
CP008925.1	h6.sal.bam	other	1295604	1295604	0	+	2	3	128	138	1.0
CP008925.1	h6.sal.bam	other	1295605	1295605	0	+	2	3	130	135	1.0
CP008925.1	h6.sal.bam	other	1295606	1295606	0	+	3	1	133	132	1.5
CP008925.1	h6.sal.bam	other	1295607	1295607	0	+	5	1	138	136	2.5
CP008925.1	h6.sal.bam	other	1295608	1295608	0	+	3	2	141	137	1.5
CP008925.1	h6.sal.bam	other	1295609	1295609	0	+	3	2	143	138	1.5
CP008925.1	h6.sal.bam	other	1295610	1295610	0	+	3	2	145	136	1.5
CP008925.1	h6.sal.bam	other	1295611	1295611	0	+	2	0	142	134	1.0
CP008925.1	h6.sal.bam	other	1295612	1295612	0	+	1	0	143	138	0.5
CP008925.1	h6.sal.bam	other	1295613	1295613	0	+	1	4	144	138	0.5
CP008925.1	h6.sal.bam	other	1295614	1295614	0	+	4	5	143	140	2.0
CP008925.1	h6.sal.bam	other	1295615	1295615	0	+	3	0	146	137	1.5
CP008925.1	h6.sal.bam	other	1295616	1295616	0	+	1	1	147	140	0.5
CP008925.1	h6.sal.bam	other	1295617	1295617	0	+	3	2	150	145	1.5
CP008925.1	h6.sal.bam	other	1295618	1295618	0	+	6	3	150	144	3.0
CP008925.1	h6.sal.bam	other	1295619	1295619	0	+	3	1	150	142	1.5
CP008925.1	h6.sal.bam	other	1295620	1295620	0	+	0	1	149	141	0.0
CP008925.1	h6.sal.bam	other	1295621	1295621	0	+	3	2	148	145	1.5
CP008925.1	h6.sal.bam	other	1295622	1295622	0	+	0	0	146	143	0.0
CP008925.1	h6.sal.bam	other	1295623	1295623	0	+	0	1	146	148	0.0
CP008925.1	h6.sal.bam	other	1295624	1295624	0	+	5	3	147	147	2.5
CP008925.1	h6.sal.bam	other	1295625	1295625	0	+	0	3	146	145	0.0
CP008925.1	h6.sal.bam	other	1295626	1295626	0	+	2	4	148	146	1.0
CP008925.1	h6.sal.bam	other	1295627	1295627	0	+	3	3	151	143	1.5
CP008925.1	h6.sal.bam	other	1295628	1295628	0	+	1	0	149	142	0.5
CP008925.1	h6.sal.bam	other	1295629	1295629	0	+	0	1	146	144	0.0
CP008925.1	h6.sal.bam	other	1295630	1295630	0	+	2	3	145	144	1.0
CP008925.1	h6.sal.bam	other	1295631	1295631	0	+	0	0	142	143	0.0
CP008925.1	h6.sal.bam	other	1295632	1295632	0	+	3	1	145	145	1.5
CP008925.1	h6.sal.bam	other	1295633	1295633	0	+	0	1	142	146	0.0
CP008925.1	h6.sal.bam	other	1295634	1295634	0	+	4	0	146	145	2.0
CP008925.1	h6.sal.bam	other	1295635	1295635	0	+	3	1	148	145	1.5
CP008925.1	h6.sal.bam	other	1295636	1295636	0	+	2	0	149	149	1.0
CP008925.1	h6.sal.bam	other	1295637	1295637	0	+	0	1	148	152	0.0
CP008925.1	h6.sal.bam	other	1295638	1295638	0	+	2	0	144	152	1.0
CP008925.1	h6.sal.bam	other	1295639	1295639	0	+	1	1	141	157	0.5
CP008925.1	h6.sal.bam	other	1295640	1295640	0	+	1	5	142	156	0.5
CP008925.1	h6.sal.bam	other	1295641	1295641	0	+	2	3	142	155	1.0
CP008925.1	h6.sal.bam	other	1295642	1295642	0	+	4	1	145	153	2.0
CP008925.1	h6.sal.bam	other	1295643	1295643	0	+	1	1	144	152	0.5
CP008925.1	h6.sal.bam	other	1295644	1295644	0	+	2	2	143	151	1.0
CP008925.1	h6.sal.bam	other	1295645	1295645	0	+	4	1	144	158	2.0
CP008925.1	h6.sal.bam	other	1295646	1295646	0	+	6	0	149	157	3.0
CP008925.1	h6.sal.bam	other	1295647	1295647	0	+	1	6	148	157	0.5
CP008925.1	h6.sal.bam	other	1295648	1295648	0	+	0	1	148	151	0.0
CP008925.1	h6.sal.bam	other	1295649	1295649	0	+	3	4	151	151	1.5
CP008925.1	h6.sal.bam	other	1295650	1295650	0	+	0	0	148	147	0.0
CP008925.1	h6.sal.bam	other	1295651	1295651	0	+	3	3	151	147	1.5
CP008925.1	h6.sal.bam	other	1295652	1295652	0	+	1	2	149	146	0.5
CP008925.1	h6.sal.bam	other	1295653	1295653	0	+	5	1	152	146	2.5
CP008925.1	h6.sal.bam	other	1295654	1295654	0	+	1	3	152	148	0.5
CP008925.1	h6.sal.bam	other	1295655	1295655	0	+	2	1	154	149	1.0
CP008925.1	h6.sal.bam	other	1295656	1295656	0	+	4	4	158	148	2.0
CP008925.1	h6.sal.bam	other	1295657	1295657	0	+	2	0	158	151	1.0
CP008925.1	h6.sal.bam	other	1295658	1295658	0	+	0	5	158	152	0.0
CP008925.1	h6.sal.bam	other	1295659	1295659	0	+	1	2	154	149	0.5
CP008925.1	h6.sal.bam	other	1295660	1295660	0	+	0	3	153	148	0.0
CP008925.1	h6.sal.bam	other	1295661	1295661	0	+	3	5	146	146	1.5
CP008925.1	h6.sal.bam	other	1295662	1295662	0	+	2	3	148	143	1.0
CP008925.1	h6.sal.bam	other	1295663	1295663	0	+	2	1	150	143	1.0
CP008925.1	h6.sal.bam	other	1295664	1295664	0	+	2	8	152	142	1.0
CP008925.1	h6.sal.bam	other	1295665	1295665	0	+	0	3	148	134	0.0
CP008925.1	h6.sal.bam	other	1295666	1295666	0	+	3	0	150	134	1.5
CP008925.1	h6.sal.bam	other	1295667	1295667	0	+	2	2	149	135	1.0
CP008925.1	h6.sal.bam	other	1295668	1295668	0	+	2	0	150	134	1.0
CP008925.1	h6.sal.bam	other	1295669	1295669	0	+	1	0	149	136	0.5
CP008925.1	h6.sal.bam	other	1295670	1295670	0	+	2	2	150	141	1.0
CP008925.1	h6.sal.bam	other	1295671	1295671	0	+	2	2	150	141	1.0
CP008925.1	h6.sal.bam	other	1295672	1295672	0	+	3	1	153	143	1.5
CP008925.1	h6.sal.bam	other	1295673	1295673	0	+	3	0	154	145	1.5
CP008925.1	h6.sal.bam	other	1295674	1295674	0	+	0	0	154	145	0.0
CP008925.1	h6.sal.bam	other	1295675	1295675	0	+	2	0	153	146	1.0
CP008925.1	h6.sal.bam	other	1295676	1295676	0	+	7	2	157	148	3.5
CP008925.1	h6.sal.bam	other	1295677	1295677	0	+	3	3	159	152	1.5
CP008925.1	h6.sal.bam	other	1295678	1295678	0	+	1	3	159	153	0.5
CP008925.1	h6.sal.bam	other	1295679	1295679	0	+	0	1	157	150	0.0
CP008925.1	h6.sal.bam	other	1295680	1295680	0	+	2	2	156	154	1.0
CP008925.1	h6.sal.bam	other	1295681	1295681	0	+	3	2	156	153	1.5
CP008925.1	h6.sal.bam	other	1295682	1295682	0	+	2	2	147	154	1.0
CP008925.1	h6.sal.bam	other	1295683	1295683	0	+	1	2	148	154	0.5
CP008925.1	h6.sal.bam	other	1295684	1295684	0	+	1	3	149	153	0.5
CP008925.1	h6.sal.bam	other	1295685	1295685	0	+	4	1	150	152	2.0
CP008925.1	h6.sal.bam	other	1295686	1295686	0	+	11	0	159	151	5.5
CP008925.1	h6.sal.bam	other	1295687	1295687	0	+	4	3	162	153	2.0
CP008925.1	h6.sal.bam	other	1295688	1295688	0	+	0	3	161	150	0.0
CP008925.1	h6.sal.bam	other	1295689	1295689	0	+	0	2	154	153	0.0
CP008925.1	h6.sal.bam	other	1295690	1295690	0	+	0	4	154	151	0.0
CP008925.1	h6.sal.bam	other	1295691	1295691	0	+	5	6	148	149	2.5
CP008925.1	h6.sal.bam	other	1295692	1295692	0	+	1	1	149	146	0.5
CP008925.1	h6.sal.bam	other	1295693	1295693	0	+	5	1	154	147	2.5
CP008925.1	h6.sal.bam	other	1295694	1295694	0	+	0	3	152	147	0.0
CP008925.1	h6.sal.bam	other	1295695	1295695	0	+	3	2	155	146	1.5
CP008925.1	h6.sal.bam	other	1295696	1295696	0	+	0	0	152	144	0.0
CP008925.1	h6.sal.bam	other	1295697	1295697	0	+	3	5	155	148	1.5
CP008925.1	h6.sal.bam	other	1295698	1295698	0	+	2	0	156	143	1.0
CP008925.1	h6.sal.bam	other	1295699	1295699	0	+	1	1	153	143	0.5
CP008925.1	h6.sal.bam	other	1295700	1295700	0	+	2	4	154	143	1.0
CP008925.1	h6.sal.bam	other	1295701	1295701	0	+	5	1	157	144	2.5
CP008925.1	h6.sal.bam	other	1295702	1295702	0	+	2	2	156	143	1.0
CP008925.1	h6.sal.bam	other	1295703	1295703	0	+	3	2	158	146	1.5
CP008925.1	h6.sal.bam	other	1295704	1295704	0	+	0	1	158	144	0.0
CP008925.1	h6.sal.bam	other	1295705	1295705	0	+	2	1	159	147	1.0
CP008925.1	h6.sal.bam	other	1295706	1295706	0	+	0	5	159	148	0.0
CP008925.1	h6.sal.bam	other	1295707	1295707	0	+	3	2	159	144	1.5
CP008925.1	h6.sal.bam	other	1295708	1295708	0	+	2	1	160	144	1.0
CP008925.1	h6.sal.bam	other	1295709	1295709	0	+	1	4	157	143	0.5
CP008925.1	h6.sal.bam	other	1295710	1295710	0	+	3	1	159	142	1.5
CP008925.1	h6.sal.bam	other	1295711	1295711	0	+	2	1	159	142	1.0
CP008925.1	h6.sal.bam	other	1295712	1295712	0	+	1	1	160	142	0.5
CP008925.1	h6.sal.bam	other	1295713	1295713	0	+	1	4	159	142	0.5
CP008925.1	h6.sal.bam	other	1295714	1295714	0	+	6	0	156	142	3.0
CP008925.1	h6.sal.bam	other	1295715	1295715	0	+	2	4	158	145	1.0
CP008925.1	h6.sal.bam	other	1295716	1295716	0	+	2	1	160	145	1.0
CP008925.1	h6.sal.bam	other	1295717	1295717	0	+	0	2	159	145	0.0
CP008925.1	h6.sal.bam	other	1295718	1295718	0	+	0	4	154	145	0.0
CP008925.1	h6.sal.bam	other	1295719	1295719	0	+	0	3	154	145	0.0
CP008925.1	h6.sal.bam	other	1295720	1295720	0	+	0	0	154	142	0.0
CP008925.1	h6.sal.bam	other	1295721	1295721	0	+	2	0	150	145	1.0
CP008925.1	h6.sal.bam	other	1295722	1295722	0	+	1	1	150	150	0.5
CP008925.1	h6.sal.bam	other	1295723	1295723	0	+	2	0	151	150	1.0
CP008925.1	h6.sal.bam	other	1295724	1295724	0	+	2	1	151	151	1.0
CP008925.1	h6.sal.bam	other	1295725	1295725	0	+	3	0	151	151	1.5
CP008925.1	h6.sal.bam	other	1295726	1295726	0	+	5	1	156	151	2.5
CP008925.1	h6.sal.bam	other	1295727	1295727	0	+	5	2	160	154	2.5
CP008925.1	h6.sal.bam	other	1295728	1295728	0	+	1	2	156	152	0.5
CP008925.1	h6.sal.bam	other	1295729	1295729	0	+	2	4	157	151	1.0
CP008925.1	h6.sal.bam	other	1295730	1295730	0	+	1	5	156	151	0.5
CP008925.1	h6.sal.bam	other	1295731	1295731	0	+	1	2	153	151	0.5
CP008925.1	h6.sal.bam	other	1295732	1295732	0	+	1	1	152	150	0.5
CP008925.1	h6.sal.bam	other	1295733	1295733	0	+	1	3	153	149	0.5
CP008925.1	h6.sal.bam	other	1295734	1295734	0	+	6	0	158	148	3.0
CP008925.1	h6.sal.bam	other	1295735	1295735	0	+	3	1	161	149	1.5
CP008925.1	h6.sal.bam	other	1295736	1295736	0	+	0	2	158	148	0.0
CP008925.1	h6.sal.bam	other	1295737	1295737	0	+	2	3	157	149	1.0
CP008925.1	h6.sal.bam	other	1295738	1295738	0	+	1	1	156	148	0.5
CP008925.1	h6.sal.bam	other	1295739	1295739	0	+	0	2	155	150	0.0
CP008925.1	h6.sal.bam	other	1295740	1295740	0	+	0	1	154	157	0.0
CP008925.1	h6.sal.bam	other	1295741	1295741	0	+	8	1	157	158	4.0
CP008925.1	h6.sal.bam	other	1295742	1295742	0	+	1	2	158	157	0.5
CP008925.1	h6.sal.bam	other	1295743	1295743	0	+	2	2	159	161	1.0
CP008925.1	h6.sal.bam	other	1295744	1295744	0	+	1	3	159	159	0.5
CP008925.1	h6.sal.bam	other	1295745	1295745	0	+	1	2	158	157	0.5
CP008925.1	h6.sal.bam	other	1295746	1295746	0	+	1	4	156	165	0.5
CP008925.1	h6.sal.bam	other	1295747	1295747	0	+	0	3	152	162	0.0
CP008925.1	h6.sal.bam	other	1295748	1295748	0	+	3	1	153	159	1.5
CP008925.1	h6.sal.bam	other	1295749	1295749	0	+	5	2	156	160	2.5
CP008925.1	h6.sal.bam	other	1295750	1295750	0	+	0	2	156	158	0.0
CP008925.1	h6.sal.bam	other	1295751	1295751	0	+	3	4	152	159	1.5
CP008925.1	h6.sal.bam	other	1295752	1295752	0	+	2	4	150	160	1.0
CP008925.1	h6.sal.bam	other	1295753	1295753	0	+	2	0	151	157	1.0
CP008925.1	h6.sal.bam	other	1295754	1295754	0	+	0	5	151	158	0.0
CP008925.1	h6.sal.bam	other	1295755	1295755	0	+	5	1	156	153	2.5
CP008925.1	h6.sal.bam	other	1295756	1295756	0	+	2	3	155	152	1.0
CP008925.1	h6.sal.bam	other	1295757	1295757	0	+	3	2	156	152	1.5
CP008925.1	h6.sal.bam	other	1295758	1295758	0	+	3	1	158	153	1.5
CP008925.1	h6.sal.bam	other	1295759	1295759	0	+	1	2	142	152	0.5
CP008925.1	h6.sal.bam	other	1295760	1295760	0	+	2	0	144	151	1.0
CP008925.1	h6.sal.bam	other	1295761	1295761	0	+	4	2	148	153	2.0
CP008925.1	h6.sal.bam	other	1295762	1295762	0	+	2	3	147	151	1.0
CP008925.1	h6.sal.bam	other	1295763	1295763	0	+	1	3	148	148	0.5
CP008925.1	h6.sal.bam	other	1295764	1295764	0	+	0	0	148	152	0.0
CP008925.1	h6.sal.bam	other	1295765	1295765	0	+	0	3	143	152	0.0
CP008925.1	h6.sal.bam	other	1295766	1295766	0	+	1	3	144	149	0.5
CP008925.1	h6.sal.bam	other	1295767	1295767	0	+	2	2	145	150	1.0
CP008925.1	h6.sal.bam	other	1295768	1295768	0	+	1	2	141	149	0.5
CP008925.1	h6.sal.bam	other	1295769	1295769	0	+	1	1	141	151	0.5
CP008925.1	h6.sal.bam	other	1295770	1295770	0	+	4	3	142	150	2.0
CP008925.1	h6.sal.bam	other	1295771	1295771	0	+	2	1	144	147	1.0
CP008925.1	h6.sal.bam	other	1295772	1295772	0	+	3	0	144	148	1.5
CP008925.1	h6.sal.bam	other	1295773	1295773	0	+	0	1	141	148	0.0
CP008925.1	h6.sal.bam	other	1295774	1295774	0	+	0	4	141	147	0.0
CP008925.1	h6.sal.bam	other	1295775	1295775	0	+	1	1	140	147	0.5
CP008925.1	h6.sal.bam	other	1295776	1295776	0	+	1	3	136	146	0.5
CP008925.1	h6.sal.bam	other	1295777	1295777	0	+	4	2	135	146	2.0
CP008925.1	h6.sal.bam	other	1295778	1295778	0	+	1	1	136	144	0.5
CP008925.1	h6.sal.bam	other	1295779	1295779	0	+	1	3	137	143	0.5
CP008925.1	h6.sal.bam	other	1295780	1295780	0	+	1	2	136	140	0.5
CP008925.1	h6.sal.bam	other	1295781	1295781	0	+	4	1	140	145	2.0
CP008925.1	h6.sal.bam	other	1295782	1295782	0	+	2	2	139	145	1.0
CP008925.1	h6.sal.bam	other	1295783	1295783	0	+	4	1	141	146	2.0
CP008925.1	h6.sal.bam	other	1295784	1295784	0	+	4	2	144	148	2.0
CP008925.1	h6.sal.bam	other	1295785	1295785	0	+	2	1	143	149	1.0
CP008925.1	h6.sal.bam	other	1295786	1295786	0	+	4	1	145	152	2.0
CP008925.1	h6.sal.bam	other	1295787	1295787	0	+	5	1	148	154	2.5
CP008925.1	h6.sal.bam	other	1295788	1295788	0	+	1	3	149	153	0.5
CP008925.1	h6.sal.bam	other	1295789	1295789	0	+	0	3	143	153	0.0
CP008925.1	h6.sal.bam	other	1295790	1295790	0	+	0	4	141	151	0.0
CP008925.1	h6.sal.bam	other	1295791	1295791	0	+	1	1	140	153	0.5
CP008925.1	h6.sal.bam	other	1295792	1295792	0	+	4	2	144	152	2.0
CP008925.1	h6.sal.bam	other	1295793	1295793	0	+	5	4	149	150	2.5
CP008925.1	h6.sal.bam	other	1295794	1295794	0	+	5	0	154	147	2.5
CP008925.1	h6.sal.bam	other	1295795	1295795	0	+	3	3	156	147	1.5
CP008925.1	h6.sal.bam	other	1295796	1295796	0	+	3	5	156	149	1.5
CP008925.1	h6.sal.bam	other	1295797	1295797	0	+	2	1	157	144	1.0
CP008925.1	h6.sal.bam	other	1295798	1295798	0	+	2	2	159	144	1.0
CP008925.1	h6.sal.bam	other	1295799	1295799	0	+	5	0	159	145	2.5
CP008925.1	h6.sal.bam	other	1295800	1295800	0	+	1	0	155	145	0.5
CP008925.1	h6.sal.bam	other	1295801	1295801	0	+	0	4	150	145	0.0
CP008925.1	h6.sal.bam	other	1295802	1295802	0	+	2	1	152	142	1.0
CP008925.1	h6.sal.bam	other	1295803	1295803	0	+	3	6	154	142	1.5
CP008925.1	h6.sal.bam	other	1295804	1295804	0	+	0	3	152	136	0.0
CP008925.1	h6.sal.bam	other	1295805	1295805	0	+	3	2	154	135	1.5
CP008925.1	h6.sal.bam	other	1295806	1295806	0	+	2	1	155	135	1.0
CP008925.1	h6.sal.bam	other	1295807	1295807	0	+	2	0	156	142	1.0
CP008925.1	h6.sal.bam	other	1295808	1295808	0	+	4	3	150	144	2.0
CP008925.1	h6.sal.bam	other	1295809	1295809	0	+	4	1	154	143	2.0
CP008925.1	h6.sal.bam	other	1295810	1295810	0	+	0	2	154	144	0.0
CP008925.1	h6.sal.bam	other	1295811	1295811	0	+	3	1	157	144	1.5
CP008925.1	h6.sal.bam	other	1295812	1295812	0	+	1	2	155	146	0.5
CP008925.1	h6.sal.bam	other	1295813	1295813	0	+	4	3	159	145	2.0
CP008925.1	h6.sal.bam	other	1295814	1295814	0	+	0	9	159	143	0.0
CP008925.1	h6.sal.bam	other	1295815	1295815	0	+	0	1	159	137	0.0
CP008925.1	h6.sal.bam	other	1295816	1295816	0	+	2	4	154	138	1.0
CP008925.1	h6.sal.bam	other	1295817	1295817	0	+	3	2	156	134	1.5
CP008925.1	h6.sal.bam	other	1295818	1295818	0	+	2	1	156	133	1.0
CP008925.1	h6.sal.bam	other	1295819	1295819	0	+	7	7	162	132	3.5
CP008925.1	h6.sal.bam	other	1295820	1295820	0	+	1	3	162	128	0.5
CP008925.1	h6.sal.bam	other	1295821	1295821	0	+	2	1	162	127	1.0
CP008925.1	h6.sal.bam	other	1295822	1295822	0	+	2	0	162	127	1.0
CP008925.1	h6.sal.bam	other	1295823	1295823	0	+	3	2	160	130	1.5
CP008925.1	h6.sal.bam	other	1295824	1295824	0	+	0	3	160	130	0.0
CP008925.1	h6.sal.bam	other	1295825	1295825	0	+	0	0	160	127	0.0
CP008925.1	h6.sal.bam	other	1295826	1295826	0	+	0	5	156	129	0.0
CP008925.1	h6.sal.bam	other	1295827	1295827	0	+	3	1	157	132	1.5
CP008925.1	h6.sal.bam	other	1295828	1295828	0	+	0	1	151	133	0.0
CP008925.1	h6.sal.bam	other	1295829	1295829	0	+	2	0	153	136	1.0
CP008925.1	h6.sal.bam	other	1295830	1295830	0	+	4	2	157	136	2.0
CP008925.1	h6.sal.bam	other	1295831	1295831	0	+	1	1	156	138	0.5
CP008925.1	h6.sal.bam	other	1295832	1295832	0	+	7	3	156	138	3.5
CP008925.1	h6.sal.bam	other	1295833	1295833	0	+	9	0	165	139	4.5
CP008925.1	h6.sal.bam	other	1295834	1295834	0	+	1	0	165	139	0.5
CP008925.1	h6.sal.bam	other	1295835	1295835	0	+	1	2	164	142	0.5
CP008925.1	h6.sal.bam	other	1295836	1295836	0	+	3	1	163	140	1.5
CP008925.1	h6.sal.bam	other	1295837	1295837	0	+	0	3	161	140	0.0
CP008925.1	h6.sal.bam	other	1295838	1295838	0	+	2	4	163	143	1.0
CP008925.1	h6.sal.bam	other	1295839	1295839	0	+	4	0	167	139	2.0
CP008925.1	h6.sal.bam	other	1295840	1295840	0	+	2	2	168	139	1.0
CP008925.1	h6.sal.bam	other	1295841	1295841	0	+	4	1	171	139	2.0
CP008925.1	h6.sal.bam	other	1295842	1295842	0	+	1	1	168	141	0.5
CP008925.1	h6.sal.bam	other	1295843	1295843	0	+	0	4	168	140	0.0
CP008925.1	h6.sal.bam	other	1295844	1295844	0	+	2	1	169	139	1.0
CP008925.1	h6.sal.bam	other	1295845	1295845	0	+	2	1	167	141	1.0
CP008925.1	h6.sal.bam	other	1295846	1295846	0	+	2	0	164	141	1.0
CP008925.1	h6.sal.bam	other	1295847	1295847	0	+	0	2	164	142	0.0
CP008925.1	h6.sal.bam	other	1295848	1295848	0	+	2	3	166	142	1.0
CP008925.1	h6.sal.bam	other	1295849	1295849	0	+	4	0	167	140	2.0
CP008925.1	h6.sal.bam	other	1295850	1295850	0	+	3	0	170	140	1.5
CP008925.1	h6.sal.bam	other	1295851	1295851	0	+	2	3	172	142	1.0
CP008925.1	h6.sal.bam	other	1295852	1295852	0	+	3	0	169	140	1.5
CP008925.1	h6.sal.bam	other	1295853	1295853	0	+	2	0	171	141	1.0
CP008925.1	h6.sal.bam	other	1295854	1295854	0	+	3	7	173	142	1.5
CP008925.1	h6.sal.bam	other	1295855	1295855	0	+	0	1	171	136	0.0
CP008925.1	h6.sal.bam	other	1295856	1295856	0	+	2	0	170	136	1.0
CP008925.1	h6.sal.bam	other	1295857	1295857	0	+	0	1	168	136	0.0
CP008925.1	h6.sal.bam	other	1295858	1295858	0	+	5	3	164	136	2.5
CP008925.1	h6.sal.bam	other	1295859	1295859	0	+	3	3	167	133	1.5
CP008925.1	h6.sal.bam	other	1295860	1295860	0	+	2	6	169	134	1.0
CP008925.1	h6.sal.bam	other	1295861	1295861	0	+	2	2	167	129	1.0
CP008925.1	h6.sal.bam	other	1295862	1295862	0	+	4	3	166	131	2.0
CP008925.1	h6.sal.bam	other	1295863	1295863	0	+	1	1	166	128	0.5
CP008925.1	h6.sal.bam	other	1295864	1295864	0	+	8	0	174	133	4.0
CP008925.1	h6.sal.bam	other	1295865	1295865	0	+	1	7	175	133	0.5
CP008925.1	h6.sal.bam	other	1295866	1295866	0	+	0	1	173	130	0.0
CP008925.1	h6.sal.bam	other	1295867	1295867	0	+	2	0	171	130	1.0
CP008925.1	h6.sal.bam	other	1295868	1295868	0	+	6	0	174	131	3.0
CP008925.1	h6.sal.bam	other	1295869	1295869	0	+	1	2	171	134	0.5
CP008925.1	h6.sal.bam	other	1295870	1295870	0	+	5	2	172	133	2.5
CP008925.1	h6.sal.bam	other	1295871	1295871	0	+	2	0	169	131	1.0
CP008925.1	h6.sal.bam	other	1295872	1295872	0	+	3	1	172	134	1.5
CP008925.1	h6.sal.bam	other	1295873	1295873	0	+	2	3	174	133	1.0
CP008925.1	h6.sal.bam	other	1295874	1295874	0	+	4	0	173	136	2.0
CP008925.1	h6.sal.bam	other	1295875	1295875	0	+	2	0	174	138	1.0
CP008925.1	h6.sal.bam	other	1295876	1295876	0	+	1	2	175	138	0.5
CP008925.1	h6.sal.bam	other	1295877	1295877	0	+	2	0	174	142	1.0
CP008925.1	h6.sal.bam	other	1295878	1295878	0	+	6	0	178	144	3.0
CP008925.1	h6.sal.bam	other	1295879	1295879	0	+	0	2	173	146	0.0
CP008925.1	h6.sal.bam	other	1295880	1295880	0	+	2	2	175	144	1.0
CP008925.1	h6.sal.bam	other	1295881	1295881	0	+	3	8	176	147	1.5
CP008925.1	h6.sal.bam	other	1295882	1295882	0	+	1	3	177	144	0.5
CP008925.1	h6.sal.bam	other	1295883	1295883	0	+	1	2	170	142	0.5
CP008925.1	h6.sal.bam	other	1295884	1295884	0	+	5	2	175	145	2.5
CP008925.1	h6.sal.bam	other	1295885	1295885	0	+	3	2	178	144	1.5
CP008925.1	h6.sal.bam	other	1295886	1295886	0	+	1	2	176	145	0.5
CP008925.1	h6.sal.bam	other	1295887	1295887	0	+	6	1	180	146	3.0
CP008925.1	h6.sal.bam	other	1295888	1295888	0	+	2	1	179	151	1.0
CP008925.1	h6.sal.bam	other	1295889	1295889	0	+	4	4	183	150	2.0
CP008925.1	h6.sal.bam	other	1295890	1295890	0	+	0	1	181	149	0.0
CP008925.1	h6.sal.bam	other	1295891	1295891	0	+	3	0	184	148	1.5
CP008925.1	h6.sal.bam	other	1295892	1295892	0	+	0	1	181	148	0.0
CP008925.1	h6.sal.bam	other	1295893	1295893	0	+	4	0	183	147	2.0
CP008925.1	h6.sal.bam	other	1295894	1295894	0	+	1	2	177	152	0.5
CP008925.1	h6.sal.bam	other	1295895	1295895	0	+	0	2	176	151	0.0
CP008925.1	h6.sal.bam	other	1295896	1295896	0	+	1	1	173	155	0.5
CP008925.1	h6.sal.bam	other	1295897	1295897	0	+	1	5	174	154	0.5
CP008925.1	h6.sal.bam	other	1295898	1295898	0	+	1	1	172	149	0.5
CP008925.1	h6.sal.bam	other	1295899	1295899	0	+	2	2	174	148	1.0
CP008925.1	h6.sal.bam	other	1295900	1295900	0	+	3	3	174	148	1.5
CP008925.1	h6.sal.bam	other	1295901	1295901	0	+	0	4	174	147	0.0
CP008925.1	h6.sal.bam	other	1295902	1295902	0	+	1	4	175	145	0.5
CP008925.1	h6.sal.bam	other	1295903	1295903	0	+	5	3	180	143	2.5
CP008925.1	h6.sal.bam	other	1295904	1295904	0	+	2	0	180	147	1.0
CP008925.1	h6.sal.bam	other	1295905	1295905	0	+	3	4	179	148	1.5
CP008925.1	h6.sal.bam	other	1295906	1295906	0	+	5	1	182	146	2.5
CP008925.1	h6.sal.bam	other	1295907	1295907	0	+	2	4	177	148	1.0
CP008925.1	h6.sal.bam	other	1295908	1295908	0	+	2	3	171	146	1.0
CP008925.1	h6.sal.bam	other	1295909	1295909	0	+	3	0	173	143	1.5
CP008925.1	h6.sal.bam	other	1295910	1295910	0	+	1	1	173	143	0.5
CP008925.1	h6.sal.bam	other	1295911	1295911	0	+	1	3	171	148	0.5
CP008925.1	h6.sal.bam	other	1295912	1295912	0	+	4	3	175	148	2.0
CP008925.1	h6.sal.bam	other	1295913	1295913	0	+	1	1	174	147	0.5
CP008925.1	h6.sal.bam	other	1295914	1295914	0	+	3	0	173	147	1.5
CP008925.1	h6.sal.bam	other	1295915	1295915	0	+	4	1	175	147	2.0
CP008925.1	h6.sal.bam	other	1295916	1295916	0	+	0	4	168	146	0.0
CP008925.1	h6.sal.bam	other	1295917	1295917	0	+	1	1	169	143	0.5
CP008925.1	h6.sal.bam	other	1295918	1295918	0	+	3	2	172	142	1.5
CP008925.1	h6.sal.bam	other	1295919	1295919	0	+	4	3	176	140	2.0
CP008925.1	h6.sal.bam	other	1295920	1295920	0	+	4	1	178	137	2.0
CP008925.1	h6.sal.bam	other	1295921	1295921	0	+	2	1	178	139	1.0
CP008925.1	h6.sal.bam	other	1295922	1295922	0	+	0	1	178	140	0.0
CP008925.1	h6.sal.bam	other	1295923	1295923	0	+	2	1	178	143	1.0
CP008925.1	h6.sal.bam	other	1295924	1295924	0	+	1	0	175	142	0.5
CP008925.1	h6.sal.bam	other	1295925	1295925	0	+	2	3	174	146	1.0
CP008925.1	h6.sal.bam	other	1295926	1295926	0	+	1	1	173	143	0.5
CP008925.1	h6.sal.bam	other	1295927	1295927	0	+	1	1	171	144	0.5
CP008925.1	h6.sal.bam	other	1295928	1295928	0	+	1	1	167	146	0.5
CP008925.1	h6.sal.bam	other	1295929	1295929	0	+	4	1	171	148	2.0
CP008925.1	h6.sal.bam	other	1295930	1295930	0	+	1	1	172	149	0.5
CP008925.1	h6.sal.bam	other	1295931	1295931	0	+	0	0	170	149	0.0
CP008925.1	h6.sal.bam	other	1295932	1295932	0	+	1	1	166	151	0.5
CP008925.1	h6.sal.bam	other	1295933	1295933	0	+	0	0	163	153	0.0
CP008925.1	h6.sal.bam	other	1295934	1295934	0	+	4	4	167	153	2.0
CP008925.1	h6.sal.bam	other	1295935	1295935	0	+	4	2	169	151	2.0
CP008925.1	h6.sal.bam	other	1295936	1295936	0	+	3	2	170	149	1.5
CP008925.1	h6.sal.bam	other	1295937	1295937	0	+	5	1	171	147	2.5
CP008925.1	h6.sal.bam	other	1295938	1295938	0	+	1	5	170	146	0.5
CP008925.1	h6.sal.bam	other	1295939	1295939	0	+	1	1	164	149	0.5
CP008925.1	h6.sal.bam	other	1295940	1295940	0	+	1	3	164	155	0.5
CP008925.1	h6.sal.bam	other	1295941	1295941	0	+	2	0	164	154	1.0
CP008925.1	h6.sal.bam	other	1295942	1295942	0	+	1	1	165	156	0.5
CP008925.1	h6.sal.bam	other	1295943	1295943	0	+	3	3	158	155	1.5
CP008925.1	h6.sal.bam	other	1295944	1295944	0	+	0	1	157	154	0.0
CP008925.1	h6.sal.bam	other	1295945	1295945	0	+	2	2	152	154	1.0
CP008925.1	h6.sal.bam	other	1295946	1295946	0	+	0	1	152	152	0.0
CP008925.1	h6.sal.bam	other	1295947	1295947	0	+	2	2	151	153	1.0
CP008925.1	h6.sal.bam	other	1295948	1295948	0	+	2	5	152	152	1.0
CP008925.1	h6.sal.bam	other	1295949	1295949	0	+	0	2	148	149	0.0
CP008925.1	h6.sal.bam	other	1295950	1295950	0	+	0	3	146	148	0.0
CP008925.1	h6.sal.bam	other	1295951	1295951	0	+	3	3	148	147	1.5
CP008925.1	h6.sal.bam	other	1295952	1295952	0	+	9	2	150	145	4.5
CP008925.1	h6.sal.bam	other	1295953	1295953	0	+	6	2	156	146	3.0
CP008925.1	h6.sal.bam	other	1295954	1295954	0	+	2	5	157	146	1.0
CP008925.1	h6.sal.bam	other	1295955	1295955	0	+	0	1	155	141	0.0
CP008925.1	h6.sal.bam	other	1295956	1295956	0	+	4	5	156	140	2.0
CP008925.1	h6.sal.bam	other	1295957	1295957	0	+	1	1	155	138	0.5
CP008925.1	h6.sal.bam	other	1295958	1295958	0	+	2	4	157	137	1.0
CP008925.1	h6.sal.bam	other	1295959	1295959	0	+	2	4	155	144	1.0
CP008925.1	h6.sal.bam	other	1295960	1295960	0	+	0	3	152	140	0.0
CP008925.1	h6.sal.bam	other	1295961	1295961	0	+	5	3	156	142	2.5
CP008925.1	h6.sal.bam	other	1295962	1295962	0	+	1	5	151	143	0.5
CP008925.1	h6.sal.bam	other	1295963	1295963	0	+	2	3	150	142	1.0
CP008925.1	h6.sal.bam	other	1295964	1295964	0	+	5	2	153	140	2.5
CP008925.1	h6.sal.bam	other	1295965	1295965	0	+	0	0	150	138	0.0
CP008925.1	h6.sal.bam	other	1295966	1295966	0	+	6	0	156	139	3.0
CP008925.1	h6.sal.bam	other	1295967	1295967	0	+	3	2	159	140	1.5
CP008925.1	h6.sal.bam	other	1295968	1295968	0	+	3	1	158	138	1.5
CP008925.1	h6.sal.bam	other	1295969	1295969	0	+	1	3	158	138	0.5
CP008925.1	h6.sal.bam	other	1295970	1295970	0	+	3	3	160	137	1.5
CP008925.1	h6.sal.bam	other	1295971	1295971	0	+	2	0	161	134	1.0
CP008925.1	h6.sal.bam	other	1295972	1295972	0	+	1	0	160	135	0.5
CP008925.1	h6.sal.bam	other	1295973	1295973	0	+	2	0	160	135	1.0
CP008925.1	h6.sal.bam	other	1295974	1295974	0	+	1	3	158	137	0.5
CP008925.1	h6.sal.bam	other	1295975	1295975	0	+	1	1	159	134	0.5
CP008925.1	h6.sal.bam	other	1295976	1295976	0	+	1	2	154	139	0.5
CP008925.1	h6.sal.bam	other	1295977	1295977	0	+	2	2	156	146	1.0
CP008925.1	h6.sal.bam	other	1295978	1295978	0	+	2	6	158	149	1.0
CP008925.1	h6.sal.bam	other	1295979	1295979	0	+	2	1	158	144	1.0
CP008925.1	h6.sal.bam	other	1295980	1295980	0	+	1	2	155	145	0.5
CP008925.1	h6.sal.bam	other	1295981	1295981	0	+	5	3	156	144	2.5
CP008925.1	h6.sal.bam	other	1295982	1295982	0	+	3	2	157	141	1.5
CP008925.1	h6.sal.bam	other	1295983	1295983	0	+	1	2	156	140	0.5
CP008925.1	h6.sal.bam	other	1295984	1295984	0	+	2	1	155	140	1.0
CP008925.1	h6.sal.bam	other	1295985	1295985	0	+	1	3	155	139	0.5
CP008925.1	h6.sal.bam	other	1295986	1295986	0	+	2	2	156	137	1.0
CP008925.1	h6.sal.bam	other	1295987	1295987	0	+	2	2	154	137	1.0
CP008925.1	h6.sal.bam	other	1295988	1295988	0	+	0	1	153	136	0.0
CP008925.1	h6.sal.bam	other	1295989	1295989	0	+	5	0	155	137	2.5
CP008925.1	h6.sal.bam	other	1295990	1295990	0	+	3	0	154	139	1.5
CP008925.1	h6.sal.bam	other	1295991	1295991	0	+	2	1	155	141	1.0
CP008925.1	h6.sal.bam	other	1295992	1295992	0	+	5	0	160	140	2.5
CP008925.1	h6.sal.bam	other	1295993	1295993	0	+	4	2	154	145	2.0
CP008925.1	h6.sal.bam	other	1295994	1295994	0	+	1	1	155	143	0.5
CP008925.1	h6.sal.bam	other	1295995	1295995	0	+	2	2	157	146	1.0
CP008925.1	h6.sal.bam	other	1295996	1295996	0	+	3	0	158	148	1.5
CP008925.1	h6.sal.bam	other	1295997	1295997	0	+	3	4	161	150	1.5
CP008925.1	h6.sal.bam	other	1295998	1295998	0	+	4	0	163	149	2.0
CP008925.1	h6.sal.bam	other	1295999	1295999	0	+	1	4	163	154	0.5
CP008925.1	h6.sal.bam	other	1296000	1296000	0	+	6	1	165	150	3.0
CP008925.1	h6.sal.bam	other	1296001	1296001	0	+	2	3	167	150	1.0
CP008925.1	h6.sal.bam	other	1296002	1296002	0	+	1	3	168	149	0.5
CP008925.1	h6.sal.bam	other	1296003	1296003	0	+	0	2	167	146	0.0
CP008925.1	h6.sal.bam	other	1296004	1296004	0	+	2	2	165	145	1.0
CP008925.1	h6.sal.bam	other	1296005	1296005	0	+	4	1	167	145	2.0
CP008925.1	h6.sal.bam	other	1296006	1296006	0	+	3	2	170	144	1.5
CP008925.1	h6.sal.bam	other	1296007	1296007	0	+	3	4	173	142	1.5
CP008925.1	h6.sal.bam	other	1296008	1296008	0	+	4	1	176	142	2.0
CP008925.1	h6.sal.bam	other	1296009	1296009	0	+	2	1	174	141	1.0
CP008925.1	h6.sal.bam	other	1296010	1296010	0	+	2	5	172	144	1.0
CP008925.1	h6.sal.bam	other	1296011	1296011	0	+	1	3	170	141	0.5
CP008925.1	h6.sal.bam	other	1296012	1296012	0	+	1	0	167	141	0.5
CP008925.1	h6.sal.bam	other	1296013	1296013	0	+	4	5	170	143	2.0
CP008925.1	h6.sal.bam	other	1296014	1296014	0	+	3	1	170	139	1.5
CP008925.1	h6.sal.bam	other	1296015	1296015	0	+	3	2	173	139	1.5
CP008925.1	h6.sal.bam	other	1296016	1296016	0	+	1	2	174	137	0.5
CP008925.1	h6.sal.bam	other	1296017	1296017	0	+	2	0	175	138	1.0
CP008925.1	h6.sal.bam	other	1296018	1296018	0	+	1	2	173	138	0.5
CP008925.1	h6.sal.bam	other	1296019	1296019	0	+	0	1	173	139	0.0
CP008925.1	h6.sal.bam	other	1296020	1296020	0	+	1	2	169	141	0.5
CP008925.1	h6.sal.bam	other	1296021	1296021	0	+	0	1	169	140	0.0
CP008925.1	h6.sal.bam	other	1296022	1296022	0	+	2	0	171	141	1.0
CP008925.1	h6.sal.bam	other	1296023	1296023	0	+	4	2	173	143	2.0
CP008925.1	h6.sal.bam	other	1296024	1296024	0	+	3	1	176	141	1.5
CP008925.1	h6.sal.bam	other	1296025	1296025	0	+	2	1	178	142	1.0
CP008925.1	h6.sal.bam	other	1296026	1296026	0	+	0	2	174	141	0.0
CP008925.1	h6.sal.bam	other	1296027	1296027	0	+	0	2	165	144	0.0
CP008925.1	h6.sal.bam	other	1296028	1296028	0	+	3	2	162	145	1.5
CP008925.1	h6.sal.bam	other	1296029	1296029	0	+	2	0	163	143	1.0
CP008925.1	h6.sal.bam	other	1296030	1296030	0	+	4	0	163	143	2.0
CP008925.1	h6.sal.bam	other	1296031	1296031	0	+	3	3	166	143	1.5
CP008925.1	h6.sal.bam	other	1296032	1296032	0	+	4	3	170	144	2.0
CP008925.1	h6.sal.bam	other	1296033	1296033	0	+	1	10	169	145	0.5
CP008925.1	h6.sal.bam	GAAC	1296034	1296034	1296042	+	3	2	170	136	1.5
CP008925.1	h6.sal.bam	other	1296035	1296035	0	+	4	3	173	136	2.0
CP008925.1	h6.sal.bam	GAAC	1296036	1296036	1296042	+	3	3	170	136	1.5
CP008925.1	h6.sal.bam	other	1296037	1296037	0	+	2	5	172	133	1.0
CP008925.1	h6.sal.bam	other	1296038	1296038	0	+	6	0	176	129	3.0
CP008925.1	h6.sal.bam	other	1296039	1296039	0	+	0	1	171	133	0.0
CP008925.1	h6.sal.bam	other	1296040	1296040	0	+	4	0	175	132	2.0
CP008925.1	h6.sal.bam	other	1296041	1296041	0	+	4	1	171	132	2.0
CP008925.1	h6.sal.bam	other	1296042	1296042	0	+	2	0	172	132	1.0
CP008925.1	h6.sal.bam	other	1296043	1296043	0	+	3	1	170	137	1.5
CP008925.1	h6.sal.bam	other	1296044	1296044	0	+	0	1	167	136	0.0
CP008925.1	h6.sal.bam	other	1296045	1296045	0	+	1	0	168	135	0.5
CP008925.1	h6.sal.bam	other	1296046	1296046	0	+	0	1	167	137	0.0
CP008925.1	h6.sal.bam	other	1296047	1296047	0	+	1	0	167	136	0.5
CP008925.1	h6.sal.bam	other	1296048	1296048	0	+	2	2	166	136	1.0
CP008925.1	h6.sal.bam	other	1296049	1296049	0	+	2	4	168	134	1.0
CP008925.1	h6.sal.bam	other	1296050	1296050	0	+	3	2	169	130	1.5
CP008925.1	h6.sal.bam	GAAC	1296051	1296051	1296042	+	1	9	170	133	0.5
CP008925.1	h6.sal.bam	other	1296052	1296052	0	+	1	5	169	129	0.5
CP008925.1	h6.sal.bam	GAAC	1296053	1296053	1296042	+	5	1	172	126	2.5
CP008925.1	h6.sal.bam	other	1296054	1296054	0	+	2	2	171	125	1.0
CP008925.1	h6.sal.bam	other	1296055	1296055	0	+	3	1	171	124	1.5
CP008925.1	h6.sal.bam	other	1296056	1296056	0	+	0	0	169	125	0.0
CP008925.1	h6.sal.bam	other	1296057	1296057	0	+	1	1	165	127	0.5
CP008925.1	h6.sal.bam	other	1296058	1296058	0	+	1	3	166	129	0.5
CP008925.1	h6.sal.bam	other	1296059	1296059	0	+	1	1	167	128	0.5
CP008925.1	h6.sal.bam	other	1296060	1296060	0	+	2	0	167	127	1.0
CP008925.1	h6.sal.bam	other	1296061	1296061	0	+	3	1	167	128	1.5
CP008925.1	h6.sal.bam	other	1296062	1296062	0	+	2	1	168	128	1.0
CP008925.1	h6.sal.bam	other	1296063	1296063	0	+	2	2	170	128	1.0
CP008925.1	h6.sal.bam	other	1296064	1296064	0	+	3	2	165	129	1.5
CP008925.1	h6.sal.bam	other	1296065	1296065	0	+	0	2	165	128	0.0
CP008925.1	h6.sal.bam	other	1296066	1296066	0	+	0	1	153	126	0.0
CP008925.1	h6.sal.bam	other	1296067	1296067	0	+	3	4	156	130	1.5
CP008925.1	h6.sal.bam	other	1296068	1296068	0	+	0	0	156	126	0.0
CP008925.1	h6.sal.bam	other	1296069	1296069	0	+	1	4	156	132	0.5
CP008925.1	h6.sal.bam	other	1296070	1296070	0	+	5	4	157	132	2.5
CP008925.1	h6.sal.bam	other	1296071	1296071	0	+	0	2	156	128	0.0
CP008925.1	h6.sal.bam	other	1296072	1296072	0	+	1	3	151	126	0.5
CP008925.1	h6.sal.bam	other	1296073	1296073	0	+	4	5	154	130	2.0
CP008925.1	h6.sal.bam	other	1296074	1296074	0	+	1	1	154	127	0.5
CP008925.1	h6.sal.bam	other	1296075	1296075	0	+	5	0	153	129	2.5
CP008925.1	h6.sal.bam	other	1296076	1296076	0	+	5	2	156	129	2.5
CP008925.1	h6.sal.bam	other	1296077	1296077	0	+	2	0	157	133	1.0
CP008925.1	h6.sal.bam	other	1296078	1296078	0	+	0	1	149	136	0.0
CP008925.1	h6.sal.bam	other	1296079	1296079	0	+	2	2	151	135	1.0
CP008925.1	h6.sal.bam	other	1296080	1296080	0	+	2	0	153	134	1.0
CP008925.1	h6.sal.bam	other	1296081	1296081	0	+	2	2	155	138	1.0
CP008925.1	h6.sal.bam	other	1296082	1296082	0	+	4	2	152	137	2.0
CP008925.1	h6.sal.bam	other	1296083	1296083	0	+	1	2	153	135	0.5
CP008925.1	h6.sal.bam	other	1296084	1296084	0	+	1	2	152	136	0.5
CP008925.1	h6.sal.bam	other	1296085	1296085	0	+	0	3	150	134	0.0
CP008925.1	h6.sal.bam	other	1296086	1296086	0	+	1	3	150	140	0.5
CP008925.1	h6.sal.bam	other	1296087	1296087	0	+	0	1	147	137	0.0
CP008925.1	h6.sal.bam	other	1296088	1296088	0	+	0	1	143	137	0.0
CP008925.1	h6.sal.bam	other	1296089	1296089	0	+	2	1	145	136	1.0
CP008925.1	h6.sal.bam	other	1296090	1296090	0	+	0	3	142	137	0.0
CP008925.1	h6.sal.bam	other	1296091	1296091	0	+	4	1	144	139	2.0
CP008925.1	h6.sal.bam	other	1296092	1296092	0	+	2	3	144	140	1.0
CP008925.1	h6.sal.bam	other	1296093	1296093	0	+	0	1	143	141	0.0
CP008925.1	h6.sal.bam	other	1296094	1296094	0	+	4	2	147	140	2.0
CP008925.1	h6.sal.bam	other	1296095	1296095	0	+	4	1	150	145	2.0
CP008925.1	h6.sal.bam	other	1296096	1296096	0	+	0	2	150	145	0.0
CP008925.1	h6.sal.bam	other	1296097	1296097	0	+	4	2	152	146	2.0
CP008925.1	h6.sal.bam	other	1296098	1296098	0	+	0	0	148	144	0.0
CP008925.1	h6.sal.bam	other	1296099	1296099	0	+	5	2	151	146	2.5
CP008925.1	h6.sal.bam	other	1296100	1296100	0	+	9	3	158	144	4.5
CP008925.1	h6.sal.bam	other	1296101	1296101	0	+	2	2	160	144	1.0
CP008925.1	h6.sal.bam	other	1296102	1296102	0	+	0	3	160	143	0.0
CP008925.1	h6.sal.bam	other	1296103	1296103	0	+	1	1	158	141	0.5
CP008925.1	h6.sal.bam	other	1296104	1296104	0	+	4	0	159	142	2.0
CP008925.1	h6.sal.bam	other	1296105	1296105	0	+	3	3	159	142	1.5
CP008925.1	h6.sal.bam	other	1296106	1296106	0	+	2	2	154	139	1.0
CP008925.1	h6.sal.bam	other	1296107	1296107	0	+	1	4	155	140	0.5
CP008925.1	h6.sal.bam	other	1296108	1296108	0	+	4	1	157	137	2.0
CP008925.1	h6.sal.bam	other	1296109	1296109	0	+	3	2	158	139	1.5
CP008925.1	h6.sal.bam	other	1296110	1296110	0	+	2	3	151	137	1.0
CP008925.1	h6.sal.bam	other	1296111	1296111	0	+	3	0	154	135	1.5
CP008925.1	h6.sal.bam	other	1296112	1296112	0	+	1	0	155	138	0.5
CP008925.1	h6.sal.bam	other	1296113	1296113	0	+	0	4	149	139	0.0
CP008925.1	h6.sal.bam	other	1296114	1296114	0	+	4	0	151	140	2.0
CP008925.1	h6.sal.bam	other	1296115	1296115	0	+	4	0	153	143	2.0
CP008925.1	h6.sal.bam	other	1296116	1296116	0	+	1	0	148	143	0.5
CP008925.1	h6.sal.bam	other	1296117	1296117	0	+	0	5	148	144	0.0
CP008925.1	h6.sal.bam	other	1296118	1296118	0	+	4	0	149	139	2.0
CP008925.1	h6.sal.bam	other	1296119	1296119	0	+	2	0	151	140	1.0
CP008925.1	h6.sal.bam	other	1296120	1296120	0	+	2	2	152	140	1.0
CP008925.1	h6.sal.bam	other	1296121	1296121	0	+	1	0	153	139	0.5
CP008925.1	h6.sal.bam	other	1296122	1296122	0	+	3	0	154	139	1.5
CP008925.1	h6.sal.bam	other	1296123	1296123	0	+	2	2	155	139	1.0
CP008925.1	h6.sal.bam	other	1296124	1296124	0	+	2	3	155	140	1.0
CP008925.1	h6.sal.bam	other	1296125	1296125	0	+	1	0	153	140	0.5
CP008925.1	h6.sal.bam	other	1296126	1296126	0	+	1	5	153	141	0.5
CP008925.1	h6.sal.bam	other	1296127	1296127	0	+	1	2	153	136	0.5
CP008925.1	h6.sal.bam	other	1296128	1296128	0	+	1	1	149	134	0.5
CP008925.1	h6.sal.bam	other	1296129	1296129	0	+	2	1	149	134	1.0
CP008925.1	h6.sal.bam	other	1296130	1296130	0	+	0	2	146	133	0.0
CP008925.1	h6.sal.bam	other	1296131	1296131	0	+	4	2	150	133	2.0
CP008925.1	h6.sal.bam	other	1296132	1296132	0	+	2	2	151	133	1.0
CP008925.1	h6.sal.bam	other	1296133	1296133	0	+	4	3	154	134	2.0
CP008925.1	h6.sal.bam	other	1296134	1296134	0	+	6	0	159	132	3.0
CP008925.1	h6.sal.bam	other	1296135	1296135	0	+	2	1	159	132	1.0
CP008925.1	h6.sal.bam	other	1296136	1296136	0	+	1	1	157	136	0.5
CP008925.1	h6.sal.bam	other	1296137	1296137	0	+	1	1	156	138	0.5
CP008925.1	h6.sal.bam	other	1296138	1296138	0	+	1	3	155	139	0.5
CP008925.1	h6.sal.bam	other	1296139	1296139	0	+	1	3	153	136	0.5
CP008925.1	h6.sal.bam	other	1296140	1296140	0	+	0	0	153	133	0.0
CP008925.1	h6.sal.bam	other	1296141	1296141	0	+	4	3	156	140	2.0
CP008925.1	h6.sal.bam	other	1296142	1296142	0	+	2	0	155	137	1.0
CP008925.1	h6.sal.bam	other	1296143	1296143	0	+	0	6	155	140	0.0
CP008925.1	h6.sal.bam	other	1296144	1296144	0	+	1	5	155	136	0.5
CP008925.1	h6.sal.bam	other	1296145	1296145	0	+	1	5	152	133	0.5
CP008925.1	h6.sal.bam	other	1296146	1296146	0	+	2	1	153	130	1.0
CP008925.1	h6.sal.bam	other	1296147	1296147	0	+	2	0	150	129	1.0
CP008925.1	h6.sal.bam	other	1296148	1296148	0	+	0	2	150	132	0.0
CP008925.1	h6.sal.bam	other	1296149	1296149	0	+	4	3	154	130	2.0
CP008925.1	h6.sal.bam	other	1296150	1296150	0	+	6	0	155	130	3.0
CP008925.1	h6.sal.bam	other	1296151	1296151	0	+	7	5	157	134	3.5
CP008925.1	h6.sal.bam	other	1296152	1296152	0	+	3	2	156	129	1.5
CP008925.1	h6.sal.bam	other	1296153	1296153	0	+	0	0	156	128	0.0
CP008925.1	h6.sal.bam	other	1296154	1296154	0	+	2	2	158	128	1.0
CP008925.1	h6.sal.bam	other	1296155	1296155	0	+	8	3	162	128	4.0
CP008925.1	h6.sal.bam	other	1296156	1296156	0	+	2	1	162	127	1.0
CP008925.1	h6.sal.bam	other	1296157	1296157	0	+	3	3	163	126	1.5
CP008925.1	h6.sal.bam	other	1296158	1296158	0	+	1	0	161	129	0.5
CP008925.1	h6.sal.bam	other	1296159	1296159	0	+	0	9	161	130	0.0
CP008925.1	h6.sal.bam	other	1296160	1296160	0	+	2	0	162	123	1.3333333333333333
CP008925.1	h6.sal.bam	other	1296161	1296161	0	+	3	0	165	126	3.0
CP008925.1	h6.sal.bam	other	1296162	1296162	0	+	0	1	165	127	0.0
CP008925.1	h6.sal.bam	other	1296163	1296163	0	+	7	2	170	131	7.0
CP008925.1	h6.sal.bam	other	1296164	1296164	0	+	2	1	172	130	2.0
CP008925.1	h6.sal.bam	other	1296165	1296165	0	+	0	4	172	133	0.0
CP008925.1	h6.sal.bam	other	1296166	1296166	0	+	1	5	169	133	0.6666666666666666
CP008925.1	h6.sal.bam	other	1296167	1296167	0	+	6	1	173	131	3.0
CP008925.1	h6.sal.bam	other	1296168	1296168	0	+	1	0	174	131	0.6666666666666666
CP008925.1	h6.sal.bam	other	1296169	1296169	0	+	1	8	171	132	0.6666666666666666
CP008925.1	h6.sal.bam	other	1296170	1296170	0	+	4	0	171	125	4.0
CP008925.1	h6.sal.bam	other	1296171	1296171	0	+	0	3	169	126	0.0
CP008925.1	h6.sal.bam	other	1296172	1296172	0	+	2	0	169	126	2.0
CP008925.1	h6.sal.bam	other	1296173	1296173	0	+	3	3	157	128	3.0
CP008925.1	h6.sal.bam	other	1296174	1296174	0	+	1	1	158	128	1.0
CP008925.1	h6.sal.bam	other	1296175	1296175	0	+	1	2	159	134	1.0
CP008925.1	h6.sal.bam	other	1296176	1296176	0	+	3	2	161	133	3.0
CP008925.1	h6.sal.bam	other	1296177	1296177	0	+	1	1	161	132	1.0
CP008925.1	h6.sal.bam	other	1296178	1296178	0	+	1	2	158	132	1.0
CP008925.1	h6.sal.bam	other	1296179	1296179	0	+	1	0	159	130	1.0
CP008925.1	h6.sal.bam	other	1296180	1296180	0	+	2	0	158	133	2.0
CP008925.1	h6.sal.bam	other	1296181	1296181	0	+	1	3	157	136	1.0
CP008925.1	h6.sal.bam	other	1296182	1296182	0	+	0	1	153	138	0.0
CP008925.1	h6.sal.bam	other	1296183	1296183	0	+	3	1	154	137	3.0
CP008925.1	h6.sal.bam	other	1296184	1296184	0	+	3	0	149	138	3.0
CP008925.1	h6.sal.bam	other	1296185	1296185	0	+	2	1	151	141	2.0
CP008925.1	h6.sal.bam	other	1296186	1296186	0	+	0	3	151	140	0.0
CP008925.1	h6.sal.bam	other	1296187	1296187	0	+	1	1	152	140	1.0
CP008925.1	h6.sal.bam	other	1296188	1296188	0	+	2	5	154	146	2.0
CP008925.1	h6.sal.bam	other	1296189	1296189	0	+	1	3	151	143	1.0
CP008925.1	h6.sal.bam	other	1296190	1296190	0	+	3	0	148	140	3.0
CP008925.1	h6.sal.bam	other	1296191	1296191	0	+	1	1	148	142	1.0
CP008925.1	h6.sal.bam	other	1296192	1296192	0	+	3	0	151	141	3.0
CP008925.1	h6.sal.bam	other	1296193	1296193	0	+	1	1	148	141	1.0
CP008925.1	h6.sal.bam	other	1296194	1296194	0	+	1	0	147	142	1.0
CP008925.1	h6.sal.bam	other	1296195	1296195	0	+	2	1	149	143	2.0
CP008925.1	h6.sal.bam	other	1296196	1296196	0	+	1	0	147	143	1.0
CP008925.1	h6.sal.bam	other	1296197	1296197	0	+	1	3	148	143	1.0
CP008925.1	h6.sal.bam	other	1296198	1296198	0	+	2	2	147	145	1.3333333333333333
CP008925.1	h6.sal.bam	other	1296199	1296199	0	+	0	1	145	147	0.0
CP008925.1	h6.sal.bam	other	1296200	1296200	0	+	2	1	147	148	2.0
CP008925.1	h6.sal.bam	other	1296201	1296201	0	+	4	0	150	148	4.0
CP008925.1	h6.sal.bam	other	1296202	1296202	0	+	1	0	150	148	1.0
CP008925.1	h6.sal.bam	other	1296203	1296203	0	+	5	1	152	151	5.0
CP008925.1	h6.sal.bam	other	1296204	1296204	0	+	1	1	153	158	1.0
CP008925.1	h6.sal.bam	other	1296205	1296205	0	+	0	1	153	160	0.0
CP008925.1	h6.sal.bam	other	1296206	1296206	0	+	1	2	148	165	1.0
CP008925.1	h6.sal.bam	other	1296207	1296207	0	+	2	3	140	164	2.0
CP008925.1	h6.sal.bam	other	1296208	1296208	0	+	1	2	141	161	1.0
CP008925.1	h6.sal.bam	other	1296209	1296209	0	+	0	4	141	162	0.0
CP008925.1	h6.sal.bam	other	1296210	1296210	0	+	3	3	142	161	3.0
CP008925.1	h6.sal.bam	other	1296211	1296211	0	+	1	1	142	161	1.0
CP008925.1	h6.sal.bam	other	1296212	1296212	0	+	0	1	141	162	0.0
CP008925.1	h6.sal.bam	other	1296213	1296213	0	+	0	1	140	162	0.0
CP008925.1	h6.sal.bam	other	1296214	1296214	0	+	2	2	141	165	2.0
CP008925.1	h6.sal.bam	other	1296215	1296215	0	+	2	5	142	165	2.0
CP008925.1	h6.sal.bam	other	1296216	1296216	0	+	4	3	142	161	4.0
CP008925.1	h6.sal.bam	other	1296217	1296217	0	+	2	1	143	165	2.0
CP008925.1	h6.sal.bam	other	1296218	1296218	0	+	1	1	143	166	1.0
CP008925.1	h6.sal.bam	other	1296219	1296219	0	+	2	3	144	165	2.0
CP008925.1	h6.sal.bam	other	1296220	1296220	0	+	1	2	141	166	1.0
CP008925.1	h6.sal.bam	other	1296221	1296221	0	+	0	0	141	164	0.0
CP008925.1	h6.sal.bam	other	1296222	1296222	0	+	1	3	141	167	1.0
CP008925.1	h6.sal.bam	other	1296223	1296223	0	+	1	0	142	164	1.0
CP008925.1	h6.sal.bam	other	1296224	1296224	0	+	0	2	138	164	0.0
CP008925.1	h6.sal.bam	other	1296225	1296225	0	+	1	4	132	164	1.0
CP008925.1	h6.sal.bam	other	1296226	1296226	0	+	0	0	126	161	0.0
CP008925.1	h6.sal.bam	other	1296227	1296227	0	+	2	2	125	162	2.0
CP008925.1	h6.sal.bam	other	1296228	1296228	0	+	5	0	130	162	5.0
CP008925.1	h6.sal.bam	other	1296229	1296229	0	+	1	2	126	162	0.6666666666666666
CP008925.1	h6.sal.bam	other	1296230	1296230	0	+	0	1	121	162	0.0
CP008925.1	h6.sal.bam	other	1296231	1296231	0	+	0	0	119	166	0.0
CP008925.1	h6.sal.bam	other	1296232	1296232	0	+	3	7	117	176	2.0
CP008925.1	h6.sal.bam	other	1296233	1296233	0	+	2	0	119	171	2.0
CP008925.1	h6.sal.bam	other	1296234	1296234	0	+	0	2	118	171	0.0
CP008925.1	h6.sal.bam	other	1296235	1296235	0	+	3	3	119	169	3.0
CP008925.1	h6.sal.bam	other	1296236	1296236	0	+	1	1	118	172	1.0
CP008925.1	h6.sal.bam	other	1296237	1296237	0	+	1	5	118	171	1.0
CP008925.1	h6.sal.bam	other	1296238	1296238	0	+	3	1	113	168	3.0
CP008925.1	h6.sal.bam	other	1296239	1296239	0	+	2	4	115	169	2.0
CP008925.1	h6.sal.bam	other	1296240	1296240	0	+	2	4	117	166	2.0
CP008925.1	h6.sal.bam	other	1296241	1296241	0	+	2	4	118	162	2.0
CP008925.1	h6.sal.bam	other	1296242	1296242	0	+	4	1	116	165	4.0
CP008925.1	h6.sal.bam	other	1296243	1296243	0	+	1	0	115	166	1.0
CP008925.1	h6.sal.bam	other	1296244	1296244	0	+	1	1	116	166	1.0
CP008925.1	h6.sal.bam	other	1296245	1296245	0	+	4	1	117	166	4.0
CP008925.1	h6.sal.bam	other	1296246	1296246	0	+	3	3	120	166	3.0
CP008925.1	h6.sal.bam	other	1296247	1296247	0	+	2	2	117	165	1.3333333333333333
CP008925.1	h6.sal.bam	other	1296248	1296248	0	+	2	4	117	166	1.3333333333333333
CP008925.1	h6.sal.bam	other	1296249	1296249	0	+	2	6	119	165	1.3333333333333333
CP008925.1	h6.sal.bam	other	1296250	1296250	0	+	0	2	118	159	0.0
CP008925.1	h6.sal.bam	other	1296251	1296251	0	+	1	1	118	159	1.0
CP008925.1	h6.sal.bam	other	1296252	1296252	0	+	1	1	118	159	1.0
CP008925.1	h6.sal.bam	other	1296253	1296253	0	+	1	0	117	158	1.0
CP008925.1	h6.sal.bam	other	1296254	1296254	0	+	2	2	119	159	2.0
CP008925.1	h6.sal.bam	other	1296255	1296255	0	+	1	3	116	159	1.0
CP008925.1	h6.sal.bam	other	1296256	1296256	0	+	3	5	119	157	3.0
CP008925.1	h6.sal.bam	other	1296257	1296257	0	+	0	0	116	152	0.0
CP008925.1	h6.sal.bam	other	1296258	1296258	0	+	2	3	118	152	2.0
CP008925.1	h6.sal.bam	other	1296259	1296259	0	+	4	2	119	149	4.0
CP008925.1	h6.sal.bam	other	1296260	1296260	0	+	2	3	119	147	2.0
CP008925.1	h6.sal.bam	other	1296261	1296261	0	+	1	0	119	146	1.0
CP008925.1	h6.sal.bam	other	1296262	1296262	0	+	3	8	121	147	2.0
CP008925.1	h6.sal.bam	other	1296263	1296263	0	+	4	2	124	144	2.0
CP008925.1	h6.sal.bam	other	1296264	1296264	0	+	1	0	124	145	0.5
CP008925.1	h6.sal.bam	other	1296265	1296265	0	+	3	1	124	148	2.0
CP008925.1	h6.sal.bam	other	1296266	1296266	0	+	0	0	120	147	0.0
CP008925.1	h6.sal.bam	other	1296267	1296267	0	+	5	0	125	150	5.0
CP008925.1	h6.sal.bam	other	1296268	1296268	0	+	1	2	126	150	1.0
CP008925.1	h6.sal.bam	other	1296269	1296269	0	+	3	1	128	148	3.0
CP008925.1	h6.sal.bam	other	1296270	1296270	0	+	2	2	127	148	2.0
CP008925.1	h6.sal.bam	other	1296271	1296271	0	+	2	1	128	148	1.3333333333333333
CP008925.1	h6.sal.bam	other	1296272	1296272	0	+	3	3	129	147	1.5
CP008925.1	h6.sal.bam	other	1296273	1296273	0	+	0	6	129	145	0.0
CP008925.1	h6.sal.bam	other	1296274	1296274	0	+	4	0	132	140	2.0
CP008925.1	h6.sal.bam	other	1296275	1296275	0	+	1	1	131	144	0.5
CP008925.1	h6.sal.bam	other	1296276	1296276	0	+	1	0	129	167	0.5
CP008925.1	h6.sal.bam	other	1296277	1296277	0	+	3	3	130	169	1.5
CP008925.1	h6.sal.bam	other	1296278	1296278	0	+	1	7	127	168	0.5
CP008925.1	h6.sal.bam	other	1296279	1296279	0	+	4	3	130	161	2.0
CP008925.1	h6.sal.bam	other	1296280	1296280	0	+	2	6	131	158	1.0
CP008925.1	h6.sal.bam	other	1296281	1296281	0	+	0	1	128	152	0.0
CP008925.1	h6.sal.bam	other	1296282	1296282	0	+	1	1	129	152	0.5
CP008925.1	h6.sal.bam	other	1296283	1296283	0	+	1	3	129	151	0.5
CP008925.1	h6.sal.bam	other	1296284	1296284	0	+	4	3	131	149	2.0
CP008925.1	h6.sal.bam	other	1296285	1296285	0	+	2	3	132	153	1.0
CP008925.1	h6.sal.bam	other	1296286	1296286	0	+	1	2	132	158	0.5
CP008925.1	h6.sal.bam	other	1296287	1296287	0	+	1	0	133	160	0.5
CP008925.1	h6.sal.bam	other	1296288	1296288	0	+	1	4	130	166	0.5
CP008925.1	h6.sal.bam	other	1296289	1296289	0	+	2	2	132	165	1.0
CP008925.1	h6.sal.bam	other	1296290	1296290	0	+	1	1	133	163	0.5
CP008925.1	h6.sal.bam	other	1296291	1296291	0	+	1	7	130	168	0.5
CP008925.1	h6.sal.bam	other	1296292	1296292	0	+	3	2	132	163	1.5
CP008925.1	h6.sal.bam	other	1296293	1296293	0	+	5	0	135	195	2.5
CP008925.1	h6.sal.bam	other	1296294	1296294	0	+	1	4	134	195	0.5
CP008925.1	h6.sal.bam	other	1296295	1296295	0	+	0	3	133	191	0.0
CP008925.1	h6.sal.bam	other	1296296	1296296	0	+	5	0	137	188	2.5
CP008925.1	h6.sal.bam	other	1296297	1296297	0	+	2	0	139	195	1.0
CP008925.1	h6.sal.bam	other	1296298	1296298	0	+	4	2	142	196	2.6666666666666665
CP008925.1	h6.sal.bam	other	1296299	1296299	0	+	1	0	143	201	0.6666666666666666
CP008925.1	h6.sal.bam	other	1296300	1296300	0	+	0	1	142	204	0.0
CP008925.1	h6.sal.bam	other	1296301	1296301	0	+	0	1	134	205	0.0
CP008925.1	h6.sal.bam	other	1296302	1296302	0	+	2	2	136	205	1.0
CP008925.1	h6.sal.bam	other	1296303	1296303	0	+	0	2	136	205	0.0
CP008925.1	h6.sal.bam	other	1296304	1296304	0	+	2	5	138	203	1.0
CP008925.1	h6.sal.bam	other	1296305	1296305	0	+	1	5	136	201	0.5
CP008925.1	h6.sal.bam	other	1296306	1296306	0	+	1	5	137	200	0.5
CP008925.1	h6.sal.bam	other	1296307	1296307	0	+	1	2	138	197	0.5
CP008925.1	h6.sal.bam	other	1296308	1296308	0	+	8	2	143	199	4.0
CP008925.1	h6.sal.bam	other	1296309	1296309	0	+	0	2	143	198	0.0
CP008925.1	h6.sal.bam	other	1296310	1296310	0	+	2	2	143	198	1.0
CP008925.1	h6.sal.bam	other	1296311	1296311	0	+	0	2	142	196	0.0
CP008925.1	h6.sal.bam	other	1296312	1296312	0	+	2	0	143	196	1.0
CP008925.1	h6.sal.bam	other	1296313	1296313	0	+	4	3	144	197	2.6666666666666665
CP008925.1	h6.sal.bam	other	1296314	1296314	0	+	5	1	147	196	3.3333333333333335
CP008925.1	h6.sal.bam	other	1296315	1296315	0	+	0	0	145	195	0.0
CP008925.1	h6.sal.bam	other	1296316	1296316	0	+	0	7	143	199	0.0
CP008925.1	h6.sal.bam	other	1296317	1296317	0	+	1	2	141	193	0.5
CP008925.1	h6.sal.bam	other	1296318	1296318	0	+	4	0	144	192	2.0
CP008925.1	h6.sal.bam	other	1296319	1296319	0	+	2	1	141	195	1.0
CP008925.1	h6.sal.bam	other	1296320	1296320	0	+	0	0	141	194	0.0
CP008925.1	h6.sal.bam	other	1296321	1296321	0	+	3	2	141	200	2.0
CP008925.1	h6.sal.bam	other	1296322	1296322	0	+	2	4	141	200	2.0
CP008925.1	h6.sal.bam	other	1296323	1296323	0	+	2	2	137	198	1.3333333333333333
CP008925.1	h6.sal.bam	other	1296324	1296324	0	+	1	0	138	196	0.6666666666666666
CP008925.1	h6.sal.bam	other	1296325	1296325	0	+	1	2	139	200	0.6666666666666666
CP008925.1	h6.sal.bam	GTTC	1296326	1296326	1296334	+	2	1	140	199	1.0
CP008925.1	h6.sal.bam	other	1296327	1296327	0	+	1	1	139	198	0.5
CP008925.1	h6.sal.bam	GTTC	1296328	1296328	1296334	+	2	0	141	204	1.0
CP008925.1	h6.sal.bam	other	1296329	1296329	0	+	1	2	138	205	0.5
CP008925.1	h6.sal.bam	other	1296330	1296330	0	+	1	1	139	205	0.5
CP008925.1	h6.sal.bam	other	1296331	1296331	0	+	4	0	143	204	2.0
CP008925.1	h6.sal.bam	other	1296332	1296332	0	+	1	1	144	204	0.5
CP008925.1	h6.sal.bam	other	1296333	1296333	0	+	2	0	144	205	1.0
CP008925.1	h6.sal.bam	other	1296334	1296334	0	+	3	2	141	213	1.5
CP008925.1	h6.sal.bam	other	1296335	1296335	0	+	1	0	140	211	0.5
CP008925.1	h6.sal.bam	other	1296336	1296336	0	+	2	1	141	211	1.0
CP008925.1	h6.sal.bam	other	1296337	1296337	0	+	2	5	139	212	1.0
CP008925.1	h6.sal.bam	other	1296338	1296338	0	+	1	3	137	207	0.5
CP008925.1	h6.sal.bam	other	1296339	1296339	0	+	3	3	140	204	1.5
CP008925.1	h6.sal.bam	other	1296340	1296340	0	+	4	0	142	201	2.0
CP008925.1	h6.sal.bam	other	1296341	1296341	0	+	5	3	141	202	2.5
CP008925.1	h6.sal.bam	other	1296342	1296342	0	+	0	1	141	202	0.0
CP008925.1	h6.sal.bam	GTTC	1296343	1296343	1296334	+	0	0	141	201	0.0
CP008925.1	h6.sal.bam	other	1296344	1296344	0	+	4	1	142	201	2.0
CP008925.1	h6.sal.bam	GTTC	1296345	1296345	1296334	+	3	1	143	201	1.5
CP008925.1	h6.sal.bam	other	1296346	1296346	0	+	1	1	139	203	0.5
CP008925.1	h6.sal.bam	other	1296347	1296347	0	+	1	1	140	203	0.5
CP008925.1	h6.sal.bam	other	1296348	1296348	0	+	0	0	140	206	0.0
CP008925.1	h6.sal.bam	other	1296349	1296349	0	+	4	4	140	206	2.0
CP008925.1	h6.sal.bam	GAAC	1296350	1296350	1296358	+	1	25	140	202	0.5
CP008925.1	h6.sal.bam	other	1296351	1296351	0	+	0	1	139	178	0.0
CP008925.1	h6.sal.bam	GAAC	1296352	1296352	1296358	+	19	2	154	181	9.5
CP008925.1	h6.sal.bam	other	1296353	1296353	0	+	1	0	155	179	0.5
CP008925.1	h6.sal.bam	other	1296354	1296354	0	+	3	0	154	182	1.5
CP008925.1	h6.sal.bam	other	1296355	1296355	0	+	2	2	154	186	1.0
CP008925.1	h6.sal.bam	other	1296356	1296356	0	+	2	3	155	185	1.0
CP008925.1	h6.sal.bam	other	1296357	1296357	0	+	1	0	149	183	0.5
CP008925.1	h6.sal.bam	other	1296358	1296358	0	+	1	4	150	185	0.5
CP008925.1	h6.sal.bam	other	1296359	1296359	0	+	5	5	155	182	2.5
CP008925.1	h6.sal.bam	other	1296360	1296360	0	+	2	3	156	180	1.0
CP008925.1	h6.sal.bam	other	1296361	1296361	0	+	3	4	159	178	1.5
CP008925.1	h6.sal.bam	other	1296362	1296362	0	+	1	6	159	175	0.5
CP008925.1	h6.sal.bam	other	1296363	1296363	0	+	1	3	159	170	0.5
CP008925.1	h6.sal.bam	other	1296364	1296364	0	+	1	4	158	167	0.5
CP008925.1	h6.sal.bam	other	1296365	1296365	0	+	5	2	161	169	2.5
CP008925.1	h6.sal.bam	other	1296366	1296366	0	+	3	2	164	167	1.5
CP008925.1	h6.sal.bam	GAAC	1296367	1296367	1296358	+	4	35	160	170	2.0
CP008925.1	h6.sal.bam	other	1296368	1296368	0	+	1	4	161	135	0.5
CP008925.1	h6.sal.bam	GAAC	1296369	1296369	1296358	+	41	3	201	138	20.5
CP008925.1	h6.sal.bam	other	1296370	1296370	0	+	1	5	202	136	0.5
CP008925.1	h6.sal.bam	other	1296371	1296371	0	+	2	1	197	133	1.0
CP008925.1	h6.sal.bam	other	1296372	1296372	0	+	1	1	198	134	0.5
CP008925.1	h6.sal.bam	other	1296373	1296373	0	+	3	3	196	134	1.5
CP008925.1	h6.sal.bam	other	1296374	1296374	0	+	2	0	197	131	1.0
CP008925.1	h6.sal.bam	other	1296375	1296375	0	+	1	1	198	134	0.5
CP008925.1	h6.sal.bam	other	1296376	1296376	0	+	2	1	199	133	1.0
CP008925.1	h6.sal.bam	other	1296377	1296377	0	+	6	2	204	139	3.0
CP008925.1	h6.sal.bam	other	1296378	1296378	0	+	1	0	205	142	0.5
CP008925.1	h6.sal.bam	other	1296379	1296379	0	+	3	3	206	142	1.5
CP008925.1	h6.sal.bam	other	1296380	1296380	0	+	4	4	209	139	2.0
CP008925.1	h6.sal.bam	other	1296381	1296381	0	+	0	2	207	138	0.0
CP008925.1	h6.sal.bam	other	1296382	1296382	0	+	0	4	206	137	0.0
CP008925.1	h6.sal.bam	other	1296383	1296383	0	+	2	1	200	139	1.0
CP008925.1	h6.sal.bam	other	1296384	1296384	0	+	1	2	201	140	0.5
CP008925.1	h6.sal.bam	other	1296385	1296385	0	+	2	2	201	139	1.0
CP008925.1	h6.sal.bam	other	1296386	1296386	0	+	6	0	207	139	3.0
CP008925.1	h6.sal.bam	other	1296387	1296387	0	+	2	1	207	145	1.0
CP008925.1	h6.sal.bam	other	1296388	1296388	0	+	1	2	200	148	0.5
CP008925.1	h6.sal.bam	other	1296389	1296389	0	+	1	2	201	146	0.5
CP008925.1	h6.sal.bam	other	1296390	1296390	0	+	4	3	205	145	2.0
CP008925.1	h6.sal.bam	other	1296391	1296391	0	+	1	1	206	142	0.6666666666666666
CP008925.1	h6.sal.bam	other	1296392	1296392	0	+	2	2	206	140	1.0
CP008925.1	h6.sal.bam	other	1296393	1296393	0	+	0	2	203	141	0.0
CP008925.1	h6.sal.bam	other	1296394	1296394	0	+	0	2	201	142	0.0
CP008925.1	h6.sal.bam	other	1296395	1296395	0	+	1	4	202	140	0.6666666666666666
CP008925.1	h6.sal.bam	other	1296396	1296396	0	+	4	2	203	137	2.0
CP008925.1	h6.sal.bam	other	1296397	1296397	0	+	2	1	203	135	1.0
CP008925.1	h6.sal.bam	other	1296398	1296398	0	+	3	2	204	140	1.5
CP008925.1	h6.sal.bam	other	1296399	1296399	0	+	3	3	206	140	2.0
CP008925.1	h6.sal.bam	other	1296400	1296400	0	+	1	1	204	138	0.6666666666666666
CP008925.1	h6.sal.bam	other	1296401	1296401	0	+	1	4	205	139	0.5
CP008925.1	h6.sal.bam	other	1296402	1296402	0	+	0	2	204	143	0.0
CP008925.1	h6.sal.bam	other	1296403	1296403	0	+	3	1	205	141	1.5
CP008925.1	h6.sal.bam	other	1296404	1296404	0	+	3	2	207	142	1.5
CP008925.1	h6.sal.bam	other	1296405	1296405	0	+	0	1	206	140	0.0
CP008925.1	h6.sal.bam	other	1296406	1296406	0	+	2	2	204	141	1.3333333333333333
CP008925.1	h6.sal.bam	other	1296407	1296407	0	+	2	5	205	142	1.0
CP008925.1	h6.sal.bam	other	1296408	1296408	0	+	3	3	206	137	1.5
CP008925.1	h6.sal.bam	other	1296409	1296409	0	+	1	1	204	135	0.6666666666666666
CP008925.1	h6.sal.bam	other	1296410	1296410	0	+	3	1	204	140	3.0
CP008925.1	h6.sal.bam	other	1296411	1296411	0	+	2	0	206	140	2.0
CP008925.1	h6.sal.bam	other	1296412	1296412	0	+	1	0	203	144	0.6666666666666666
CP008925.1	h6.sal.bam	other	1296413	1296413	0	+	2	0	202	146	1.0
CP008925.1	h6.sal.bam	other	1296414	1296414	0	+	2	0	203	146	1.0
CP008925.1	h6.sal.bam	other	1296415	1296415	0	+	1	2	201	149	0.5
CP008925.1	h6.sal.bam	other	1296416	1296416	0	+	3	2	199	147	1.5
CP008925.1	h6.sal.bam	other	1296417	1296417	0	+	1	0	200	146	0.5
CP008925.1	h6.sal.bam	other	1296418	1296418	0	+	2	0	198	146	1.0
CP008925.1	h6.sal.bam	other	1296419	1296419	0	+	3	1	199	147	1.5
CP008925.1	h6.sal.bam	other	1296420	1296420	0	+	1	3	199	146	0.5
CP008925.1	h6.sal.bam	other	1296421	1296421	0	+	1	1	199	144	0.6666666666666666
CP008925.1	h6.sal.bam	other	1296422	1296422	0	+	0	4	198	144	0.0
CP008925.1	h6.sal.bam	other	1296423	1296423	0	+	1	0	199	140	0.5
CP008925.1	h6.sal.bam	other	1296424	1296424	0	+	0	0	194	140	0.0
CP008925.1	h6.sal.bam	other	1296425	1296425	0	+	0	2	193	143	0.0
CP008925.1	h6.sal.bam	other	1296426	1296426	0	+	1	4	193	146	1.0
CP008925.1	h6.sal.bam	other	1296427	1296427	0	+	2	2	179	147	2.0
CP008925.1	h6.sal.bam	other	1296428	1296428	0	+	1	1	179	150	1.0
CP008925.1	h6.sal.bam	other	1296429	1296429	0	+	3	4	179	150	3.0
CP008925.1	h6.sal.bam	other	1296430	1296430	0	+	0	1	176	148	0.0
CP008925.1	h6.sal.bam	other	1296431	1296431	0	+	0	1	175	147	0.0
CP008925.1	h6.sal.bam	other	1296432	1296432	0	+	3	3	177	152	1.5
CP008925.1	h6.sal.bam	other	1296433	1296433	0	+	0	0	176	150	0.0
CP008925.1	h6.sal.bam	other	1296434	1296434	0	+	1	2	172	152	0.5
CP008925.1	h6.sal.bam	other	1296435	1296435	0	+	2	1	172	151	1.3333333333333333
CP008925.1	h6.sal.bam	other	1296436	1296436	0	+	3	1	172	150	3.0
CP008925.1	h6.sal.bam	other	1296437	1296437	0	+	3	2	174	150	3.0
CP008925.1	h6.sal.bam	other	1296438	1296438	0	+	2	0	174	149	1.3333333333333333
CP008925.1	h6.sal.bam	other	1296439	1296439	0	+	0	5	174	149	0.0
CP008925.1	h6.sal.bam	other	1296440	1296440	0	+	1	4	169	145	1.0
CP008925.1	h6.sal.bam	other	1296441	1296441	0	+	1	1	162	146	1.0
CP008925.1	h6.sal.bam	other	1296442	1296442	0	+	6	6	168	145	6.0
CP008925.1	h6.sal.bam	other	1296443	1296443	0	+	0	0	128	143	0.0
CP008925.1	h6.sal.bam	other	1296444	1296444	0	+	1	1	129	143	1.0
CP008925.1	h6.sal.bam	other	1296445	1296445	0	+	3	3	131	142	2.0
CP008925.1	h6.sal.bam	other	1296446	1296446	0	+	2	2	131	142	2.0
CP008925.1	h6.sal.bam	other	1296447	1296447	0	+	0	1	130	143	0.0
CP008925.1	h6.sal.bam	other	1296448	1296448	0	+	0	2	125	145	0.0
CP008925.1	h6.sal.bam	other	1296449	1296449	0	+	1	1	125	143	1.0
CP008925.1	h6.sal.bam	other	1296450	1296450	0	+	1	5	125	144	1.0
CP008925.1	h6.sal.bam	other	1296451	1296451	0	+	2	2	125	139	2.0
CP008925.1	h6.sal.bam	other	1296452	1296452	0	+	4	5	123	137	4.0
CP008925.1	h6.sal.bam	other	1296453	1296453	0	+	5	3	126	134	5.0
CP008925.1	h6.sal.bam	other	1296454	1296454	0	+	1	0	122	131	1.0
CP008925.1	h6.sal.bam	other	1296455	1296455	0	+	0	1	122	131	0.0
CP008925.1	h6.sal.bam	other	1296456	1296456	0	+	3	3	125	131	3.0
CP008925.1	h6.sal.bam	other	1296457	1296457	0	+	2	4	127	129	2.0
CP008925.1	h6.sal.bam	other	1296458	1296458	0	+	0	2	125	126	0.0
CP008925.1	h6.sal.bam	other	1296459	1296459	0	+	1	3	125	126	1.0
CP008925.1	h6.sal.bam	other	1296460	1296460	0	+	1	2	117	125	1.0
CP008925.1	h6.sal.bam	other	1296461	1296461	0	+	3	7	120	127	3.0
CP008925.1	h6.sal.bam	other	1296462	1296462	0	+	3	3	122	124	3.0
CP008925.1	h6.sal.bam	other	1296463	1296463	0	+	2	0	122	123	2.0
CP008925.1	h6.sal.bam	other	1296464	1296464	0	+	2	0	124	126	2.0
CP008925.1	h6.sal.bam	other	1296465	1296465	0	+	2	2	122	128	2.0
CP008925.1	h6.sal.bam	other	1296466	1296466	0	+	0	0	121	127	0.0
CP008925.1	h6.sal.bam	other	1296467	1296467	0	+	6	1	115	127	6.0
CP008925.1	h6.sal.bam	other	1296468	1296468	0	+	3	1	118	127	3.0
CP008925.1	h6.sal.bam	other	1296469	1296469	0	+	1	3	119	127	1.0
CP008925.1	h6.sal.bam	other	1296470	1296470	0	+	1	3	120	124	1.0
CP008925.1	h6.sal.bam	other	1296471	1296471	0	+	0	3	120	124	0.0
CP008925.1	h6.sal.bam	other	1296472	1296472	0	+	3	1	123	123	3.0
CP008925.1	h6.sal.bam	other	1296473	1296473	0	+	2	1	125	124	2.0
CP008925.1	h6.sal.bam	other	1296474	1296474	0	+	0	1	122	125	0.0
CP008925.1	h6.sal.bam	other	1296475	1296475	0	+	1	7	122	124	1.0
CP008925.1	h6.sal.bam	other	1296476	1296476	0	+	1	3	122	120	1.0
CP008925.1	h6.sal.bam	other	1296477	1296477	0	+	2	0	124	117	2.0
CP008925.1	h6.sal.bam	other	1296478	1296478	0	+	1	4	122	117	1.0
CP008925.1	h6.sal.bam	other	1296479	1296479	0	+	2	2	121	122	2.0
CP008925.1	h6.sal.bam	other	1296480	1296480	0	+	2	3	123	120	2.0
CP008925.1	h6.sal.bam	other	1296481	1296481	0	+	3	2	124	127	3.0
CP008925.1	h6.sal.bam	other	1296482	1296482	0	+	4	0	127	130	4.0
CP008925.1	h6.sal.bam	other	1296483	1296483	0	+	4	4	128	133	4.0
CP008925.1	h6.sal.bam	other	1296484	1296484	0	+	1	2	125	131	1.0
CP008925.1	h6.sal.bam	other	1296485	1296485	0	+	1	3	126	129	1.0
CP008925.1	h6.sal.bam	other	1296486	1296486	0	+	1	3	125	131	1.0
CP008925.1	h6.sal.bam	other	1296487	1296487	0	+	3	3	127	129	3.0
CP008925.1	h6.sal.bam	other	1296488	1296488	0	+	2	2	124	126	2.0
CP008925.1	h6.sal.bam	other	1296489	1296489	0	+	1	2	125	127	1.0
CP008925.1	h6.sal.bam	other	1296490	1296490	0	+	0	0	125	126	0.0
CP008925.1	h6.sal.bam	other	1296491	1296491	0	+	0	0	122	130	0.0
CP008925.1	h6.sal.bam	other	1296492	1296492	0	+	0	0	121	131	0.0
CP008925.1	h6.sal.bam	other	1296493	1296493	0	+	6	1	125	133	6.0
CP008925.1	h6.sal.bam	other	1296494	1296494	0	+	0	0	122	132	0.0
CP008925.1	h6.sal.bam	other	1296495	1296495	0	+	4	1	125	134	4.0
CP008925.1	h6.sal.bam	other	1296496	1296496	0	+	1	2	125	142	1.0
CP008925.1	h6.sal.bam	other	1296497	1296497	0	+	3	2	127	144	3.0
CP008925.1	h6.sal.bam	other	1296498	1296498	0	+	1	0	128	142	1.0
CP008925.1	h6.sal.bam	other	1296499	1296499	0	+	4	2	132	147	2.6666666666666665
CP008925.1	h6.sal.bam	other	1296500	1296500	0	+	1	3	132	146	0.5
CP008925.1	h6.sal.bam	other	1296501	1296501	0	+	1	6	126	148	0.6666666666666666
CP008925.1	h6.sal.bam	other	1296502	1296502	0	+	1	3	127	143	1.0
CP008925.1	h6.sal.bam	other	1296503	1296503	0	+	1	0	128	143	1.0
CP008925.1	h6.sal.bam	other	1296504	1296504	0	+	0	1	128	146	0.0
CP008925.1	h6.sal.bam	other	1296505	1296505	0	+	2	1	130	161	2.0
CP008925.1	h6.sal.bam	other	1296506	1296506	0	+	2	2	130	163	2.0
CP008925.1	h6.sal.bam	other	1296507	1296507	0	+	3	1	133	161	3.0
CP008925.1	h6.sal.bam	other	1296508	1296508	0	+	4	1	137	160	4.0
CP008925.1	h6.sal.bam	other	1296509	1296509	0	+	0	0	136	160	0.0
CP008925.1	h6.sal.bam	other	1296510	1296510	0	+	1	0	135	160	0.6666666666666666
CP008925.1	h6.sal.bam	other	1296511	1296511	0	+	1	3	133	160	1.0
CP008925.1	h6.sal.bam	other	1296512	1296512	0	+	2	0	132	166	2.0
CP008925.1	h6.sal.bam	other	1296513	1296513	0	+	2	0	132	167	2.0
CP008925.1	h6.sal.bam	other	1296514	1296514	0	+	2	2	134	167	2.0
CP008925.1	h6.sal.bam	other	1296515	1296515	0	+	2	4	135	165	2.0
CP008925.1	h6.sal.bam	other	1296516	1296516	0	+	1	1	135	161	1.0
CP008925.1	h6.sal.bam	other	1296517	1296517	0	+	3	3	132	160	3.0
CP008925.1	h6.sal.bam	other	1296518	1296518	0	+	0	2	131	157	0.0
CP008925.1	h6.sal.bam	other	1296519	1296519	0	+	1	0	127	155	1.0
CP008925.1	h6.sal.bam	other	1296520	1296520	0	+	2	4	129	157	2.0
CP008925.1	h6.sal.bam	other	1296521	1296521	0	+	1	3	130	154	1.0
CP008925.1	h6.sal.bam	other	1296522	1296522	0	+	4	1	133	151	4.0
CP008925.1	h6.sal.bam	other	1296523	1296523	0	+	1	1	134	151	1.0
CP008925.1	h6.sal.bam	other	1296524	1296524	0	+	1	2	135	150	1.0
CP008925.1	h6.sal.bam	other	1296525	1296525	0	+	3	2	137	148	3.0
CP008925.1	h6.sal.bam	other	1296526	1296526	0	+	1	0	131	146	0.6666666666666666
CP008925.1	h6.sal.bam	other	1296527	1296527	0	+	2	0	133	146	1.3333333333333333
CP008925.1	h6.sal.bam	other	1296528	1296528	0	+	0	0	128	149	0.0
CP008925.1	h6.sal.bam	other	1296529	1296529	0	+	0	1	127	149	0.0
CP008925.1	h6.sal.bam	other	1296530	1296530	0	+	0	1	124	152	0.0
CP008925.1	h6.sal.bam	other	1296531	1296531	0	+	2	1	125	151	2.0
CP008925.1	h6.sal.bam	other	1296532	1296532	0	+	2	1	127	150	2.0
CP008925.1	h6.sal.bam	other	1296533	1296533	0	+	1	1	128	151	1.0
CP008925.1	h6.sal.bam	other	1296534	1296534	0	+	1	5	127	150	0.6666666666666666
CP008925.1	h6.sal.bam	other	1296535	1296535	0	+	1	3	121	145	0.5
CP008925.1	h6.sal.bam	other	1296536	1296536	0	+	3	3	124	145	1.5
CP008925.1	h6.sal.bam	other	1296537	1296537	0	+	1	2	125	142	0.5
CP008925.1	h6.sal.bam	other	1296538	1296538	0	+	2	2	125	141	1.0
CP008925.1	h6.sal.bam	other	1296539	1296539	0	+	5	3	126	139	2.5
CP008925.1	h6.sal.bam	other	1296540	1296540	0	+	3	2	129	137	1.5
CP008925.1	h6.sal.bam	other	1296541	1296541	0	+	0	0	129	136	0.0
CP008925.1	h6.sal.bam	other	1296542	1296542	0	+	2	0	125	136	1.0
CP008925.1	h6.sal.bam	other	1296543	1296543	0	+	6	2	129	143	3.0
CP008925.1	h6.sal.bam	other	1296544	1296544	0	+	0	1	128	141	0.0
CP008925.1	h6.sal.bam	other	1296545	1296545	0	+	0	2	127	140	0.0
CP008925.1	h6.sal.bam	other	1296546	1296546	0	+	6	2	133	138	3.0
CP008925.1	h6.sal.bam	other	1296547	1296547	0	+	0	1	130	136	0.0
CP008925.1	h6.sal.bam	other	1296548	1296548	0	+	2	3	130	135	1.0
CP008925.1	h6.sal.bam	other	1296549	1296549	0	+	4	0	134	132	2.0
CP008925.1	h6.sal.bam	other	1296550	1296550	0	+	4	0	137	132	2.0
CP008925.1	h6.sal.bam	other	1296551	1296551	0	+	0	2	133	135	0.0
CP008925.1	h6.sal.bam	other	1296552	1296552	0	+	0	6	133	133	0.0
CP008925.1	h6.sal.bam	other	1296553	1296553	0	+	6	1	137	130	3.0
CP008925.1	h6.sal.bam	other	1296554	1296554	0	+	1	11	138	129	0.5
CP008925.1	h6.sal.bam	other	1296555	1296555	0	+	0	0	136	118	0.0
CP008925.1	h6.sal.bam	other	1296556	1296556	0	+	2	7	134	121	1.0
CP008925.1	h6.sal.bam	other	1296557	1296557	0	+	1	3	131	114	0.5
CP008925.1	h6.sal.bam	other	1296558	1296558	0	+	1	1	129	111	0.5
CP008925.1	h6.sal.bam	other	1296559	1296559	0	+	2	3	130	116	1.0
CP008925.1	h6.sal.bam	other	1296560	1296560	0	+	4	3	133	113	2.0
CP008925.1	h6.sal.bam	other	1296561	1296561	0	+	1	2	133	110	0.5
CP008925.1	h6.sal.bam	GTTC	1296562	1296562	1296570	+	2	2	130	108	1.0
CP008925.1	h6.sal.bam	other	1296563	1296563	0	+	2	2	132	106	1.0
CP008925.1	h6.sal.bam	GTTC	1296564	1296564	1296570	+	3	2	134	105	1.5
CP008925.1	h6.sal.bam	other	1296565	1296565	0	+	0	4	134	105	0.0
CP008925.1	h6.sal.bam	other	1296566	1296566	0	+	2	1	136	102	1.0
CP008925.1	h6.sal.bam	other	1296567	1296567	0	+	0	1	130	101	0.0
CP008925.1	h6.sal.bam	other	1296568	1296568	0	+	3	3	133	103	1.5
CP008925.1	h6.sal.bam	other	1296569	1296569	0	+	1	3	134	100	0.5
CP008925.1	h6.sal.bam	other	1296570	1296570	0	+	4	2	134	99	2.0
CP008925.1	h6.sal.bam	other	1296571	1296571	0	+	0	3	133	97	0.0
CP008925.1	h6.sal.bam	other	1296572	1296572	0	+	1	0	131	95	0.5
CP008925.1	h6.sal.bam	other	1296573	1296573	0	+	0	4	129	96	0.0
CP008925.1	h6.sal.bam	other	1296574	1296574	0	+	3	1	129	92	1.5
CP008925.1	h6.sal.bam	other	1296575	1296575	0	+	2	5	128	91	1.0
CP008925.1	h6.sal.bam	other	1296576	1296576	0	+	5	2	133	86	2.5
CP008925.1	h6.sal.bam	other	1296577	1296577	0	+	2	3	135	84	1.0
CP008925.1	h6.sal.bam	other	1296578	1296578	0	+	0	2	133	87	0.0
CP008925.1	h6.sal.bam	GTTC	1296579	1296579	1296570	+	2	14	135	135	1.0
CP008925.1	h6.sal.bam	other	1296580	1296580	0	+	1	4	134	125	0.5
CP008925.1	h6.sal.bam	GTTC	1296581	1296581	1296570	+	2	0	133	126	1.0
CP008925.1	h6.sal.bam	other	1296582	1296582	0	+	4	0	134	128	2.0
CP008925.1	h6.sal.bam	other	1296583	1296583	0	+	2	0	132	130	1.0
CP008925.1	h6.sal.bam	other	1296584	1296584	0	+	2	5	134	133	1.0
CP008925.1	h6.sal.bam	other	1296585	1296585	0	+	4	4	137	129	2.0
CP008925.1	h6.sal.bam	other	1296586	1296586	0	+	3	0	140	125	1.5
CP008925.1	h6.sal.bam	other	1296587	1296587	0	+	10	0	148	127	5.0
CP008925.1	h6.sal.bam	other	1296588	1296588	0	+	3	0	150	127	1.5
CP008925.1	h6.sal.bam	other	1296589	1296589	0	+	2	1	150	132	1.0
CP008925.1	h6.sal.bam	other	1296590	1296590	0	+	5	0	153	134	2.5
CP008925.1	h6.sal.bam	other	1296591	1296591	0	+	1	0	150	139	0.5
CP008925.1	h6.sal.bam	other	1296592	1296592	0	+	4	0	154	143	2.0
CP008925.1	h6.sal.bam	other	1296593	1296593	0	+	1	0	152	144	0.5
CP008925.1	h6.sal.bam	other	1296594	1296594	0	+	4	1	156	146	2.0
CP008925.1	h6.sal.bam	other	1296595	1296595	0	+	1	2	157	145	0.5
CP008925.1	h6.sal.bam	other	1296596	1296596	0	+	1	0	157	146	0.5
CP008925.1	h6.sal.bam	other	1296597	1296597	0	+	1	1	153	147	0.5
CP008925.1	h6.sal.bam	other	1296598	1296598	0	+	1	1	154	147	0.5
CP008925.1	h6.sal.bam	other	1296599	1296599	0	+	2	0	148	147	1.0
CP008925.1	h6.sal.bam	other	1296600	1296600	0	+	1	3	149	150	0.5
CP008925.1	h6.sal.bam	other	1296601	1296601	0	+	1	2	150	147	0.5
CP008925.1	h6.sal.bam	other	1296602	1296602	0	+	2	3	152	145	1.0
CP008925.1	h6.sal.bam	other	1296603	1296603	0	+	2	3	153	146	1.0
CP008925.1	h6.sal.bam	other	1296604	1296604	0	+	4	0	157	146	2.0
CP008925.1	h6.sal.bam	other	1296605	1296605	0	+	3	2	160	147	1.5
CP008925.1	h6.sal.bam	other	1296606	1296606	0	+	3	2	159	147	1.5
CP008925.1	h6.sal.bam	other	1296607	1296607	0	+	3	3	162	145	1.5
CP008925.1	h6.sal.bam	other	1296608	1296608	0	+	0	2	161	142	0.0
CP008925.1	h6.sal.bam	other	1296609	1296609	0	+	5	6	165	145	2.5
CP008925.1	h6.sal.bam	other	1296610	1296610	0	+	6	2	170	145	3.0
CP008925.1	h6.sal.bam	other	1296611	1296611	0	+	2	1	168	143	1.0
CP008925.1	h6.sal.bam	other	1296612	1296612	0	+	3	1	171	145	1.5
CP008925.1	h6.sal.bam	other	1296613	1296613	0	+	0	0	170	152	0.0
CP008925.1	h6.sal.bam	other	1296614	1296614	0	+	0	2	165	152	0.0
CP008925.1	h6.sal.bam	other	1296615	1296615	0	+	0	2	162	154	0.0
CP008925.1	h6.sal.bam	other	1296616	1296616	0	+	1	5	163	152	0.5
CP008925.1	h6.sal.bam	other	1296617	1296617	0	+	2	4	163	149	1.0
CP008925.1	h6.sal.bam	other	1296618	1296618	0	+	1	1	159	146	0.5
CP008925.1	h6.sal.bam	other	1296619	1296619	0	+	3	4	162	147	1.5
CP008925.1	h6.sal.bam	other	1296620	1296620	0	+	3	2	165	145	1.5
CP008925.1	h6.sal.bam	other	1296621	1296621	0	+	5	1	164	144	2.5
CP008925.1	h6.sal.bam	other	1296622	1296622	0	+	5	3	169	143	2.5
CP008925.1	h6.sal.bam	other	1296623	1296623	0	+	1	4	166	140	0.5
CP008925.1	h6.sal.bam	other	1296624	1296624	0	+	2	0	166	142	1.0
CP008925.1	h6.sal.bam	GTTC	1296625	1296625	1296633	+	2	5	164	142	1.0
CP008925.1	h6.sal.bam	other	1296626	1296626	0	+	2	0	166	138	1.0
CP008925.1	h6.sal.bam	GTTC	1296627	1296627	1296633	+	2	1	168	139	1.0
CP008925.1	h6.sal.bam	other	1296628	1296628	0	+	3	4	165	138	1.5
CP008925.1	h6.sal.bam	other	1296629	1296629	0	+	3	2	167	137	1.5
CP008925.1	h6.sal.bam	other	1296630	1296630	0	+	2	1	169	137	1.0
CP008925.1	h6.sal.bam	other	1296631	1296631	0	+	3	1	170	140	1.5
CP008925.1	h6.sal.bam	other	1296632	1296632	0	+	4	1	173	140	2.0
CP008925.1	h6.sal.bam	other	1296633	1296633	0	+	4	4	176	140	2.0
CP008925.1	h6.sal.bam	other	1296634	1296634	0	+	4	1	178	136	2.0
CP008925.1	h6.sal.bam	other	1296635	1296635	0	+	3	1	177	137	1.5
CP008925.1	h6.sal.bam	other	1296636	1296636	0	+	6	4	182	144	3.0
CP008925.1	h6.sal.bam	other	1296637	1296637	0	+	0	1	177	140	0.0
CP008925.1	h6.sal.bam	other	1296638	1296638	0	+	3	0	177	141	1.5
CP008925.1	h6.sal.bam	other	1296639	1296639	0	+	3	0	179	142	1.5
CP008925.1	h6.sal.bam	other	1296640	1296640	0	+	0	6	179	142	0.0
CP008925.1	h6.sal.bam	other	1296641	1296641	0	+	0	2	178	137	0.0
CP008925.1	h6.sal.bam	GTTC	1296642	1296642	1296633	+	2	0	180	136	1.0
CP008925.1	h6.sal.bam	other	1296643	1296643	0	+	1	3	178	140	0.5
CP008925.1	h6.sal.bam	GTTC	1296644	1296644	1296633	+	4	1	177	138	2.0
CP008925.1	h6.sal.bam	other	1296645	1296645	0	+	1	1	178	138	0.5
CP008925.1	h6.sal.bam	other	1296646	1296646	0	+	3	1	181	140	1.5
CP008925.1	h6.sal.bam	other	1296647	1296647	0	+	3	2	183	139	1.5
CP008925.1	h6.sal.bam	other	1296648	1296648	0	+	2	4	185	137	1.0
CP008925.1	h6.sal.bam	other	1296649	1296649	0	+	6	1	189	139	3.0
CP008925.1	h6.sal.bam	other	1296650	1296650	0	+	1	0	183	138	0.5
CP008925.1	h6.sal.bam	other	1296651	1296651	0	+	3	0	178	141	1.5
CP008925.1	h6.sal.bam	other	1296652	1296652	0	+	2	1	180	145	1.0
CP008925.1	h6.sal.bam	other	1296653	1296653	0	+	1	0	181	147	0.5
CP008925.1	h6.sal.bam	other	1296654	1296654	0	+	3	2	184	147	1.5
CP008925.1	h6.sal.bam	other	1296655	1296655	0	+	1	4	185	147	0.5
CP008925.1	h6.sal.bam	other	1296656	1296656	0	+	4	2	184	146	2.0
CP008925.1	h6.sal.bam	other	1296657	1296657	0	+	2	2	186	144	1.0
CP008925.1	h6.sal.bam	other	1296658	1296658	0	+	1	3	185	143	0.5
CP008925.1	h6.sal.bam	other	1296659	1296659	0	+	3	1	186	141	1.5
CP008925.1	h6.sal.bam	other	1296660	1296660	0	+	2	0	184	140	1.0
CP008925.1	h6.sal.bam	other	1296661	1296661	0	+	3	2	182	140	1.5
CP008925.1	h6.sal.bam	other	1296662	1296662	0	+	2	2	175	145	1.0
CP008925.1	h6.sal.bam	other	1296663	1296663	0	+	0	3	173	145	0.0
CP008925.1	h6.sal.bam	other	1296664	1296664	0	+	1	3	172	144	0.5
CP008925.1	h6.sal.bam	other	1296665	1296665	0	+	1	4	169	141	0.5
CP008925.1	h6.sal.bam	other	1296666	1296666	0	+	3	4	171	138	1.5
CP008925.1	h6.sal.bam	other	1296667	1296667	0	+	3	1	169	135	1.5
CP008925.1	h6.sal.bam	other	1296668	1296668	0	+	0	2	169	134	0.0
CP008925.1	h6.sal.bam	other	1296669	1296669	0	+	2	0	167	133	1.0
CP008925.1	h6.sal.bam	other	1296670	1296670	0	+	3	3	170	133	1.5
CP008925.1	h6.sal.bam	other	1296671	1296671	0	+	2	1	171	132	1.0
CP008925.1	h6.sal.bam	other	1296672	1296672	0	+	5	2	175	132	2.5
CP008925.1	h6.sal.bam	other	1296673	1296673	0	+	1	1	175	130	0.5
CP008925.1	h6.sal.bam	other	1296674	1296674	0	+	1	4	174	132	0.5
CP008925.1	h6.sal.bam	other	1296675	1296675	0	+	0	0	173	129	0.0
CP008925.1	h6.sal.bam	other	1296676	1296676	0	+	4	1	174	130	2.0
CP008925.1	h6.sal.bam	other	1296677	1296677	0	+	1	3	175	130	0.5
CP008925.1	h6.sal.bam	other	1296678	1296678	0	+	0	4	173	129	0.0
CP008925.1	h6.sal.bam	other	1296679	1296679	0	+	6	1	175	126	3.0
CP008925.1	h6.sal.bam	other	1296680	1296680	0	+	0	1	172	125	0.0
CP008925.1	h6.sal.bam	other	1296681	1296681	0	+	4	2	165	125	2.0
CP008925.1	h6.sal.bam	other	1296682	1296682	0	+	0	1	165	126	0.0
CP008925.1	h6.sal.bam	other	1296683	1296683	0	+	3	3	168	125	1.5
CP008925.1	h6.sal.bam	other	1296684	1296684	0	+	0	4	162	123	0.0
CP008925.1	h6.sal.bam	other	1296685	1296685	0	+	0	3	162	119	0.0
CP008925.1	h6.sal.bam	other	1296686	1296686	0	+	2	4	162	119	1.0
CP008925.1	h6.sal.bam	other	1296687	1296687	0	+	1	4	160	117	0.5
CP008925.1	h6.sal.bam	other	1296688	1296688	0	+	1	1	161	117	0.5
CP008925.1	h6.sal.bam	other	1296689	1296689	0	+	3	3	163	116	1.5
CP008925.1	h6.sal.bam	other	1296690	1296690	0	+	0	0	161	116	0.0
CP008925.1	h6.sal.bam	other	1296691	1296691	0	+	6	2	167	118	3.0
CP008925.1	h6.sal.bam	other	1296692	1296692	0	+	4	1	169	117	2.0
CP008925.1	h6.sal.bam	other	1296693	1296693	0	+	4	2	172	116	2.0
CP008925.1	h6.sal.bam	other	1296694	1296694	0	+	0	2	167	114	0.0
CP008925.1	h6.sal.bam	other	1296695	1296695	0	+	2	1	166	116	1.0
CP008925.1	h6.sal.bam	other	1296696	1296696	0	+	3	0	165	115	1.5
CP008925.1	h6.sal.bam	other	1296697	1296697	0	+	2	5	164	117	1.0
CP008925.1	h6.sal.bam	other	1296698	1296698	0	+	0	2	163	112	0.0
CP008925.1	h6.sal.bam	other	1296699	1296699	0	+	2	0	163	111	1.0
CP008925.1	h6.sal.bam	other	1296700	1296700	0	+	1	0	161	113	0.5
CP008925.1	h6.sal.bam	other	1296701	1296701	0	+	2	1	161	116	1.0
CP008925.1	h6.sal.bam	other	1296702	1296702	0	+	0	1	159	115	0.0
CP008925.1	h6.sal.bam	other	1296703	1296703	0	+	6	1	159	114	3.0
CP008925.1	h6.sal.bam	other	1296704	1296704	0	+	3	2	162	117	1.5
CP008925.1	h6.sal.bam	other	1296705	1296705	0	+	1	4	161	115	0.5
CP008925.1	h6.sal.bam	other	1296706	1296706	0	+	2	1	159	111	1.0
CP008925.1	h6.sal.bam	other	1296707	1296707	0	+	2	1	154	113	1.0
CP008925.1	h6.sal.bam	other	1296708	1296708	0	+	0	2	154	114	0.0
CP008925.1	h6.sal.bam	other	1296709	1296709	0	+	2	2	148	114	1.0
CP008925.1	h6.sal.bam	other	1296710	1296710	0	+	2	6	150	112	1.0
CP008925.1	h6.sal.bam	other	1296711	1296711	0	+	0	0	144	106	0.0
CP008925.1	h6.sal.bam	other	1296712	1296712	0	+	2	2	146	106	2.0
CP008925.1	h6.sal.bam	other	1296713	1296713	0	+	4	1	145	110	2.6666666666666665
CP008925.1	h6.sal.bam	other	1296714	1296714	0	+	0	1	143	111	0.0
CP008925.1	h6.sal.bam	other	1296715	1296715	0	+	2	0	145	111	1.0
CP008925.1	h6.sal.bam	other	1296716	1296716	0	+	1	1	146	111	0.6666666666666666
CP008925.1	h6.sal.bam	other	1296717	1296717	0	+	2	4	147	191	2.0
CP008925.1	h6.sal.bam	other	1296718	1296718	0	+	3	1	148	212	2.0
CP008925.1	h6.sal.bam	other	1296719	1296719	0	+	1	1	145	211	0.6666666666666666
CP008925.1	h6.sal.bam	other	1296720	1296720	0	+	2	4	147	213	2.0
CP008925.1	h6.sal.bam	other	1296721	1296721	0	+	2	0	146	214	2.0
CP008925.1	h6.sal.bam	other	1296722	1296722	0	+	1	0	144	216	1.0
CP008925.1	h6.sal.bam	other	1296723	1296723	0	+	3	6	146	216	3.0
CP008925.1	h6.sal.bam	other	1296724	1296724	0	+	1	0	141	210	1.0
CP008925.1	h6.sal.bam	other	1296725	1296725	0	+	1	3	142	214	1.0
CP008925.1	h6.sal.bam	other	1296726	1296726	0	+	0	4	139	211	0.0
CP008925.1	h6.sal.bam	other	1296727	1296727	0	+	4	2	140	211	4.0
CP008925.1	h6.sal.bam	other	1296728	1296728	0	+	2	1	142	209	2.0
CP008925.1	h6.sal.bam	other	1296729	1296729	0	+	5	1	144	208	5.0
CP008925.1	h6.sal.bam	other	1296730	1296730	0	+	4	3	147	215	4.0
CP008925.1	h6.sal.bam	other	1296731	1296731	0	+	0	0	143	212	0.0
CP008925.1	h6.sal.bam	other	1296732	1296732	0	+	0	1	140	214	0.0
CP008925.1	h6.sal.bam	other	1296733	1296733	0	+	1	1	138	217	1.0
CP008925.1	h6.sal.bam	other	1296734	1296734	0	+	2	6	140	273	2.0
CP008925.1	h6.sal.bam	other	1296735	1296735	0	+	0	1	138	274	0.0
CP008925.1	h6.sal.bam	other	1296736	1296736	0	+	0	2	136	279	0.0
CP008925.1	h6.sal.bam	other	1296737	1296737	0	+	2	1	136	277	2.0
CP008925.1	h6.sal.bam	other	1296738	1296738	0	+	4	1	138	278	4.0
CP008925.1	h6.sal.bam	other	1296739	1296739	0	+	1	0	139	277	1.0
CP008925.1	h6.sal.bam	other	1296740	1296740	0	+	0	1	138	283	0.0
CP008925.1	h6.sal.bam	other	1296741	1296741	0	+	1	1	134	288	1.0
CP008925.1	h6.sal.bam	other	1296742	1296742	0	+	1	1	134	288	1.0
CP008925.1	h6.sal.bam	other	1296743	1296743	0	+	3	1	137	293	3.0
CP008925.1	h6.sal.bam	other	1296744	1296744	0	+	1	0	136	292	1.0
CP008925.1	h6.sal.bam	other	1296745	1296745	0	+	2	2	135	292	2.0
CP008925.1	h6.sal.bam	other	1296746	1296746	0	+	2	1	135	290	2.0
CP008925.1	h6.sal.bam	other	1296747	1296747	0	+	1	3	132	291	1.0
CP008925.1	h6.sal.bam	other	1296748	1296748	0	+	1	1	131	288	1.0
CP008925.1	h6.sal.bam	other	1296749	1296749	0	+	0	1	131	299	0.0
CP008925.1	h6.sal.bam	other	1296750	1296750	0	+	2	1	133	300	2.0
CP008925.1	h6.sal.bam	other	1296751	1296751	0	+	1	1	130	302	1.0
CP008925.1	h6.sal.bam	other	1296752	1296752	0	+	1	2	130	301	1.0
CP008925.1	h6.sal.bam	other	1296753	1296753	0	+	3	0	133	299	3.0
CP008925.1	h6.sal.bam	other	1296754	1296754	0	+	0	0	127	299	0.0
CP008925.1	h6.sal.bam	other	1296755	1296755	0	+	1	1	127	305	1.0
CP008925.1	h6.sal.bam	other	1296756	1296756	0	+	2	2	126	306	2.0
CP008925.1	h6.sal.bam	other	1296757	1296757	0	+	1	0	127	305	1.0
CP008925.1	h6.sal.bam	other	1296758	1296758	0	+	1	1	125	305	1.0
CP008925.1	h6.sal.bam	other	1296759	1296759	0	+	3	3	128	304	3.0
CP008925.1	h6.sal.bam	other	1296760	1296760	0	+	7	2	135	301	7.0
CP008925.1	h6.sal.bam	other	1296761	1296761	0	+	1	1	133	303	1.0
CP008925.1	h6.sal.bam	other	1296762	1296762	0	+	1	3	134	302	1.0
CP008925.1	h6.sal.bam	other	1296763	1296763	0	+	2	1	135	302	2.0
CP008925.1	h6.sal.bam	other	1296764	1296764	0	+	3	3	135	304	3.0
CP008925.1	h6.sal.bam	other	1296765	1296765	0	+	0	1	134	304	0.0
CP008925.1	h6.sal.bam	other	1296766	1296766	0	+	1	1	130	306	1.0
CP008925.1	h6.sal.bam	other	1296767	1296767	0	+	1	2	127	306	1.0
CP008925.1	h6.sal.bam	other	1296768	1296768	0	+	2	2	123	306	2.0
CP008925.1	h6.sal.bam	other	1296769	1296769	0	+	2	0	125	304	2.0
CP008925.1	h6.sal.bam	other	1296770	1296770	0	+	0	0	125	304	0.0
CP008925.1	h6.sal.bam	other	1296771	1296771	0	+	1	2	123	306	1.0
CP008925.1	h6.sal.bam	other	1296772	1296772	0	+	3	0	124	307	3.0
CP008925.1	h6.sal.bam	other	1296773	1296773	0	+	4	1	123	307	4.0
CP008925.1	h6.sal.bam	other	1296774	1296774	0	+	1	2	124	310	1.0
CP008925.1	h6.sal.bam	other	1296775	1296775	0	+	1	3	125	309	1.0
CP008925.1	h6.sal.bam	other	1296776	1296776	0	+	0	1	125	306	0.0
CP008925.1	h6.sal.bam	other	1296777	1296777	0	+	1	3	126	307	1.0
CP008925.1	h6.sal.bam	other	1296778	1296778	0	+	0	0	120	306	0.0
CP008925.1	h6.sal.bam	other	1296779	1296779	0	+	5	0	122	309	5.0
CP008925.1	h6.sal.bam	other	1296780	1296780	0	+	2	1	122	311	2.0
CP008925.1	h6.sal.bam	other	1296781	1296781	0	+	1	3	122	311	1.0
CP008925.1	h6.sal.bam	other	1296782	1296782	0	+	2	1	122	311	2.0
CP008925.1	h6.sal.bam	other	1296783	1296783	0	+	1	2	123	310	1.0
CP008925.1	h6.sal.bam	other	1296784	1296784	0	+	2	0	123	308	2.0
CP008925.1	h6.sal.bam	other	1296785	1296785	0	+	0	0	121	308	0.0
CP008925.1	h6.sal.bam	other	1296786	1296786	0	+	0	1	120	309	0.0
CP008925.1	h6.sal.bam	other	1296787	1296787	0	+	1	5	117	313	1.0
CP008925.1	h6.sal.bam	other	1296788	1296788	0	+	1	2	117	308	1.0
CP008925.1	h6.sal.bam	other	1296789	1296789	0	+	1	1	118	311	1.0
CP008925.1	h6.sal.bam	other	1296790	1296790	0	+	1	1	117	313	1.0
CP008925.1	h6.sal.bam	GAAC	1296791	1296791	1296799	+	0	113	116	312	0.0
CP008925.1	h6.sal.bam	other	1296792	1296792	0	+	0	1	109	203	0.0
CP008925.1	h6.sal.bam	GAAC	1296793	1296793	1296799	+	109	1	217	206	109.0
CP008925.1	h6.sal.bam	other	1296794	1296794	0	+	1	1	218	205	1.0
CP008925.1	h6.sal.bam	other	1296795	1296795	0	+	0	3	215	210	0.0
CP008925.1	h6.sal.bam	other	1296796	1296796	0	+	3	1	216	207	3.0
CP008925.1	h6.sal.bam	other	1296797	1296797	0	+	0	1	215	206	0.0
CP008925.1	h6.sal.bam	other	1296798	1296798	0	+	1	2	214	208	1.0
CP008925.1	h6.sal.bam	other	1296799	1296799	0	+	3	1	215	208	3.0
CP008925.1	h6.sal.bam	other	1296800	1296800	0	+	3	0	217	209	3.0
CP008925.1	h6.sal.bam	other	1296801	1296801	0	+	3	4	217	210	3.0
CP008925.1	h6.sal.bam	other	1296802	1296802	0	+	1	3	218	208	1.0
CP008925.1	h6.sal.bam	other	1296803	1296803	0	+	1	3	217	205	1.0
CP008925.1	h6.sal.bam	other	1296804	1296804	0	+	0	1	213	205	0.0
CP008925.1	h6.sal.bam	other	1296805	1296805	0	+	0	2	210	206	0.0
CP008925.1	h6.sal.bam	other	1296806	1296806	0	+	5	0	215	204	5.0
CP008925.1	h6.sal.bam	other	1296807	1296807	0	+	4	4	219	212	4.0
CP008925.1	h6.sal.bam	GAAC	1296808	1296808	1296799	+	3	71	221	208	3.0
CP008925.1	h6.sal.bam	other	1296809	1296809	0	+	3	2	215	138	3.0
CP008925.1	h6.sal.bam	GAAC	1296810	1296810	1296799	+	78	0	293	139	78.0
CP008925.1	h6.sal.bam	other	1296811	1296811	0	+	0	0	293	140	0.0
CP008925.1	h6.sal.bam	other	1296812	1296812	0	+	0	2	293	140	0.0
CP008925.1	h6.sal.bam	other	1296813	1296813	0	+	1	4	294	140	1.0
CP008925.1	h6.sal.bam	other	1296814	1296814	0	+	2	4	295	138	2.0
CP008925.1	h6.sal.bam	other	1296815	1296815	0	+	0	2	295	134	0.0
CP008925.1	h6.sal.bam	other	1296816	1296816	0	+	1	2	294	135	1.0
CP008925.1	h6.sal.bam	other	1296817	1296817	0	+	0	4	293	133	0.0
CP008925.1	h6.sal.bam	other	1296818	1296818	0	+	4	0	294	130	4.0
CP008925.1	h6.sal.bam	other	1296819	1296819	0	+	1	5	295	131	1.0
CP008925.1	h6.sal.bam	other	1296820	1296820	0	+	2	0	295	127	2.0
CP008925.1	h6.sal.bam	other	1296821	1296821	0	+	0	3	293	127	0.0
CP008925.1	h6.sal.bam	other	1296822	1296822	0	+	1	4	293	125	1.0
CP008925.1	h6.sal.bam	other	1296823	1296823	0	+	2	2	294	123	2.0
CP008925.1	h6.sal.bam	other	1296824	1296824	0	+	1	2	295	122	1.0
CP008925.1	h6.sal.bam	other	1296825	1296825	0	+	5	1	298	122	5.0
CP008925.1	h6.sal.bam	other	1296826	1296826	0	+	2	0	299	124	2.0
CP008925.1	h6.sal.bam	other	1296827	1296827	0	+	1	4	300	125	1.0
CP008925.1	h6.sal.bam	other	1296828	1296828	0	+	2	2	299	121	2.0
CP008925.1	h6.sal.bam	other	1296829	1296829	0	+	1	2	300	119	1.0
CP008925.1	h6.sal.bam	other	1296830	1296830	0	+	3	0	302	118	3.0
CP008925.1	h6.sal.bam	other	1296831	1296831	0	+	1	1	301	121	1.0
CP008925.1	h6.sal.bam	other	1296832	1296832	0	+	1	0	299	125	1.0
CP008925.1	h6.sal.bam	other	1296833	1296833	0	+	0	0	295	128	0.0
CP008925.1	h6.sal.bam	other	1296834	1296834	0	+	0	1	290	129	0.0
CP008925.1	h6.sal.bam	other	1296835	1296835	0	+	3	3	293	128	3.0
CP008925.1	h6.sal.bam	other	1296836	1296836	0	+	2	0	294	127	2.0
CP008925.1	h6.sal.bam	other	1296837	1296837	0	+	1	3	289	127	1.0
CP008925.1	h6.sal.bam	other	1296838	1296838	0	+	2	3	291	126	2.0
CP008925.1	h6.sal.bam	other	1296839	1296839	0	+	5	3	296	127	5.0
CP008925.1	h6.sal.bam	other	1296840	1296840	0	+	3	3	299	128	3.0
CP008925.1	h6.sal.bam	other	1296841	1296841	0	+	2	1	300	126	2.0
CP008925.1	h6.sal.bam	other	1296842	1296842	0	+	2	2	300	126	1.3333333333333333
CP008925.1	h6.sal.bam	other	1296843	1296843	0	+	2	0	299	126	2.0
CP008925.1	h6.sal.bam	other	1296844	1296844	0	+	0	0	298	126	0.0
CP008925.1	h6.sal.bam	other	1296845	1296845	0	+	0	2	298	129	0.0
CP008925.1	h6.sal.bam	other	1296846	1296846	0	+	4	3	302	127	4.0
CP008925.1	h6.sal.bam	other	1296847	1296847	0	+	0	0	299	124	0.0
CP008925.1	h6.sal.bam	other	1296848	1296848	0	+	3	2	298	127	2.0
CP008925.1	h6.sal.bam	other	1296849	1296849	0	+	3	1	299	130	2.0
CP008925.1	h6.sal.bam	other	1296850	1296850	0	+	1	0	299	133	0.6666666666666666
CP008925.1	h6.sal.bam	other	1296851	1296851	0	+	2	2	300	133	2.0
CP008925.1	h6.sal.bam	other	1296852	1296852	0	+	2	2	302	132	1.3333333333333333
CP008925.1	h6.sal.bam	other	1296853	1296853	0	+	1	3	303	130	0.6666666666666666
CP008925.1	h6.sal.bam	other	1296854	1296854	0	+	0	2	295	128	0.0
CP008925.1	h6.sal.bam	other	1296855	1296855	0	+	0	3	295	128	0.0
CP008925.1	h6.sal.bam	other	1296856	1296856	0	+	4	1	299	127	2.6666666666666665
CP008925.1	h6.sal.bam	other	1296857	1296857	0	+	8	0	305	126	8.0
CP008925.1	h6.sal.bam	other	1296858	1296858	0	+	6	0	309	126	6.0
CP008925.1	h6.sal.bam	other	1296859	1296859	0	+	1	1	308	126	1.0
CP008925.1	h6.sal.bam	other	1296860	1296860	0	+	1	1	309	125	1.0
CP008925.1	h6.sal.bam	other	1296861	1296861	0	+	0	5	309	126	0.0
CP008925.1	h6.sal.bam	other	1296862	1296862	0	+	0	3	308	125	0.0
CP008925.1	h6.sal.bam	other	1296863	1296863	0	+	1	3	308	123	1.0
CP008925.1	h6.sal.bam	other	1296864	1296864	0	+	1	3	308	124	1.0
CP008925.1	h6.sal.bam	other	1296865	1296865	0	+	2	4	308	124	2.0
CP008925.1	h6.sal.bam	other	1296866	1296866	0	+	3	0	204	122	2.0
CP008925.1	h6.sal.bam	other	1296867	1296867	0	+	2	2	206	124	1.0
CP008925.1	h6.sal.bam	other	1296868	1296868	0	+	6	3	211	123	4.0
CP008925.1	h6.sal.bam	other	1296869	1296869	0	+	0	3	211	120	0.0
CP008925.1	h6.sal.bam	other	1296870	1296870	0	+	1	0	208	127	0.5
CP008925.1	h6.sal.bam	other	1296871	1296871	0	+	3	3	211	128	1.5
CP008925.1	h6.sal.bam	other	1296872	1296872	0	+	0	0	211	125	0.0
CP008925.1	h6.sal.bam	other	1296873	1296873	0	+	1	2	207	127	0.5
CP008925.1	h6.sal.bam	other	1296874	1296874	0	+	1	2	208	128	0.5
CP008925.1	h6.sal.bam	other	1296875	1296875	0	+	1	2	209	133	0.5
CP008925.1	h6.sal.bam	other	1296876	1296876	0	+	3	1	209	134	1.5
```
