## Supplementary tables for "Modification-Dependent Restriction Endonuclease-based sequencing method (EcoWI-seq) maps the genome-wide landscape of phosphorothioate modification at base resolution": Supplementary Table S1-SenC87.modification (part 81 of 292)

```
CP008925.1	h6.sal.bam	other	1296877	1296877	0	+	2	0	210	136	1.0
CP008925.1	h6.sal.bam	other	1296878	1296878	0	+	2	3	210	139	1.0
CP008925.1	h6.sal.bam	other	1296879	1296879	0	+	1	3	211	136	0.5
CP008925.1	h6.sal.bam	other	1296880	1296880	0	+	1	1	212	133	0.5
CP008925.1	h6.sal.bam	other	1296881	1296881	0	+	2	6	210	132	1.0
CP008925.1	h6.sal.bam	other	1296882	1296882	0	+	1	0	207	129	0.5
CP008925.1	h6.sal.bam	other	1296883	1296883	0	+	3	1	203	130	1.5
CP008925.1	h6.sal.bam	other	1296884	1296884	0	+	2	3	205	132	1.0
CP008925.1	h6.sal.bam	other	1296885	1296885	0	+	3	1	131	133	1.5
CP008925.1	h6.sal.bam	other	1296886	1296886	0	+	1	0	129	139	0.6666666666666666
CP008925.1	h6.sal.bam	other	1296887	1296887	0	+	2	3	131	141	1.0
CP008925.1	h6.sal.bam	other	1296888	1296888	0	+	3	1	133	138	2.0
CP008925.1	h6.sal.bam	other	1296889	1296889	0	+	4	2	137	137	4.0
CP008925.1	h6.sal.bam	other	1296890	1296890	0	+	1	1	137	135	1.0
CP008925.1	h6.sal.bam	other	1296891	1296891	0	+	1	0	138	141	1.0
CP008925.1	h6.sal.bam	other	1296892	1296892	0	+	3	1	136	143	3.0
CP008925.1	h6.sal.bam	other	1296893	1296893	0	+	0	1	136	142	0.0
CP008925.1	h6.sal.bam	other	1296894	1296894	0	+	0	1	135	147	0.0
CP008925.1	h6.sal.bam	other	1296895	1296895	0	+	1	1	133	152	1.0
CP008925.1	h6.sal.bam	other	1296896	1296896	0	+	2	0	135	151	2.0
CP008925.1	h6.sal.bam	other	1296897	1296897	0	+	2	2	136	152	2.0
CP008925.1	h6.sal.bam	other	1296898	1296898	0	+	0	2	134	152	0.0
CP008925.1	h6.sal.bam	other	1296899	1296899	0	+	2	2	131	151	2.0
CP008925.1	h6.sal.bam	other	1296900	1296900	0	+	4	3	133	151	2.6666666666666665
CP008925.1	h6.sal.bam	other	1296901	1296901	0	+	1	1	134	148	0.6666666666666666
CP008925.1	h6.sal.bam	other	1296902	1296902	0	+	3	0	135	147	2.0
CP008925.1	h6.sal.bam	other	1296903	1296903	0	+	0	0	134	158	0.0
CP008925.1	h6.sal.bam	other	1296904	1296904	0	+	2	1	132	159	1.0
CP008925.1	h6.sal.bam	other	1296905	1296905	0	+	0	3	132	158	0.0
CP008925.1	h6.sal.bam	other	1296906	1296906	0	+	1	4	132	159	0.5
CP008925.1	h6.sal.bam	other	1296907	1296907	0	+	0	3	131	155	0.0
CP008925.1	h6.sal.bam	other	1296908	1296908	0	+	1	1	132	152	0.5
CP008925.1	h6.sal.bam	other	1296909	1296909	0	+	5	0	137	153	2.5
CP008925.1	h6.sal.bam	other	1296910	1296910	0	+	2	3	137	153	1.0
CP008925.1	h6.sal.bam	other	1296911	1296911	0	+	2	1	137	160	1.0
CP008925.1	h6.sal.bam	other	1296912	1296912	0	+	1	1	137	159	0.5
CP008925.1	h6.sal.bam	other	1296913	1296913	0	+	1	4	135	162	0.5
CP008925.1	h6.sal.bam	other	1296914	1296914	0	+	1	4	127	159	0.5
CP008925.1	h6.sal.bam	other	1296915	1296915	0	+	2	1	129	159	1.0
CP008925.1	h6.sal.bam	other	1296916	1296916	0	+	5	1	134	158	2.5
CP008925.1	h6.sal.bam	other	1296917	1296917	0	+	2	1	133	157	1.0
CP008925.1	h6.sal.bam	other	1296918	1296918	0	+	1	3	133	161	0.5
CP008925.1	h6.sal.bam	other	1296919	1296919	0	+	2	3	135	158	1.0
CP008925.1	h6.sal.bam	other	1296920	1296920	0	+	3	1	138	155	1.5
CP008925.1	h6.sal.bam	other	1296921	1296921	0	+	1	0	135	154	0.5
CP008925.1	h6.sal.bam	other	1296922	1296922	0	+	4	2	139	158	2.0
CP008925.1	h6.sal.bam	other	1296923	1296923	0	+	3	3	135	159	1.5
CP008925.1	h6.sal.bam	other	1296924	1296924	0	+	0	3	135	158	0.0
CP008925.1	h6.sal.bam	other	1296925	1296925	0	+	0	0	135	158	0.0
CP008925.1	h6.sal.bam	other	1296926	1296926	0	+	2	1	135	159	1.0
CP008925.1	h6.sal.bam	other	1296927	1296927	0	+	2	0	134	158	1.0
CP008925.1	h6.sal.bam	other	1296928	1296928	0	+	2	1	135	162	1.0
CP008925.1	h6.sal.bam	other	1296929	1296929	0	+	3	3	136	163	1.5
CP008925.1	h6.sal.bam	other	1296930	1296930	0	+	1	1	134	161	0.5
CP008925.1	h6.sal.bam	other	1296931	1296931	0	+	1	0	135	160	0.5
CP008925.1	h6.sal.bam	other	1296932	1296932	0	+	0	0	129	164	0.0
CP008925.1	h6.sal.bam	other	1296933	1296933	0	+	0	1	122	172	0.0
CP008925.1	h6.sal.bam	other	1296934	1296934	0	+	0	2	121	176	0.0
CP008925.1	h6.sal.bam	other	1296935	1296935	0	+	1	4	122	174	0.5
CP008925.1	h6.sal.bam	other	1296936	1296936	0	+	0	1	122	170	0.0
CP008925.1	h6.sal.bam	other	1296937	1296937	0	+	5	1	127	174	2.5
CP008925.1	h6.sal.bam	other	1296938	1296938	0	+	0	3	125	176	0.0
CP008925.1	h6.sal.bam	other	1296939	1296939	0	+	1	3	126	174	0.5
CP008925.1	h6.sal.bam	other	1296940	1296940	0	+	1	3	125	171	0.5
CP008925.1	h6.sal.bam	other	1296941	1296941	0	+	2	1	123	169	1.0
CP008925.1	h6.sal.bam	other	1296942	1296942	0	+	2	0	124	170	1.0
CP008925.1	h6.sal.bam	other	1296943	1296943	0	+	1	5	119	172	0.5
CP008925.1	h6.sal.bam	GAAC	1296944	1296944	1296952	+	3	6	122	174	1.5
CP008925.1	h6.sal.bam	other	1296945	1296945	0	+	1	0	122	169	0.5
CP008925.1	h6.sal.bam	GAAC	1296946	1296946	1296952	+	7	0	127	171	3.5
CP008925.1	h6.sal.bam	other	1296947	1296947	0	+	13	2	140	174	6.5
CP008925.1	h6.sal.bam	other	1296948	1296948	0	+	2	4	141	172	1.0
CP008925.1	h6.sal.bam	GAAC	1296949	1296949	1296957	+	2	7	142	171	1.0
CP008925.1	h6.sal.bam	other	1296950	1296950	0	+	2	2	143	167	1.0
CP008925.1	h6.sal.bam	GAAC	1296951	1296951	1296957	+	9	3	149	165	4.5
CP008925.1	h6.sal.bam	other	1296952	1296952	0	+	2	3	149	166	1.0
CP008925.1	h6.sal.bam	other	1296953	1296953	0	+	3	0	149	164	1.5
CP008925.1	h6.sal.bam	other	1296954	1296954	0	+	4	1	152	166	2.0
CP008925.1	h6.sal.bam	other	1296955	1296955	0	+	0	0	152	166	0.0
CP008925.1	h6.sal.bam	other	1296956	1296956	0	+	3	2	146	167	1.5
CP008925.1	h6.sal.bam	other	1296957	1296957	0	+	1	1	147	166	0.5
CP008925.1	h6.sal.bam	other	1296958	1296958	0	+	3	3	150	169	1.5
CP008925.1	h6.sal.bam	other	1296959	1296959	0	+	1	4	148	166	0.5
CP008925.1	h6.sal.bam	other	1296960	1296960	0	+	3	8	151	162	1.5
CP008925.1	h6.sal.bam	GAAC	1296961	1296961	1296952	+	1	2	151	158	0.5
CP008925.1	h6.sal.bam	other	1296962	1296962	0	+	2	0	151	156	1.0
CP008925.1	h6.sal.bam	GAAC	1296963	1296963	1296952	+	5	3	153	165	2.5
CP008925.1	h6.sal.bam	other	1296964	1296964	0	+	2	1	150	165	1.0
CP008925.1	h6.sal.bam	other	1296965	1296965	0	+	1	2	151	164	0.5
CP008925.1	h6.sal.bam	GAAC	1296966	1296966	1296957	+	1	2	148	167	0.5
CP008925.1	h6.sal.bam	other	1296967	1296967	0	+	2	6	150	165	1.0
CP008925.1	h6.sal.bam	GAAC	1296968	1296968	1296957	+	2	0	151	160	1.0
CP008925.1	h6.sal.bam	other	1296969	1296969	0	+	2	6	153	161	1.0
CP008925.1	h6.sal.bam	other	1296970	1296970	0	+	1	2	154	155	0.5
CP008925.1	h6.sal.bam	other	1296971	1296971	0	+	6	2	158	157	3.0
CP008925.1	h6.sal.bam	other	1296972	1296972	0	+	0	1	156	155	0.0
CP008925.1	h6.sal.bam	other	1296973	1296973	0	+	5	0	161	159	2.5
CP008925.1	h6.sal.bam	other	1296974	1296974	0	+	0	1	159	164	0.0
CP008925.1	h6.sal.bam	other	1296975	1296975	0	+	5	4	160	168	2.5
CP008925.1	h6.sal.bam	other	1296976	1296976	0	+	2	2	158	166	1.0
CP008925.1	h6.sal.bam	other	1296977	1296977	0	+	2	5	160	166	1.0
CP008925.1	h6.sal.bam	other	1296978	1296978	0	+	0	2	160	161	0.0
CP008925.1	h6.sal.bam	other	1296979	1296979	0	+	0	2	158	163	0.0
CP008925.1	h6.sal.bam	other	1296980	1296980	0	+	2	1	160	166	1.0
CP008925.1	h6.sal.bam	other	1296981	1296981	0	+	3	2	162	170	1.5
CP008925.1	h6.sal.bam	other	1296982	1296982	0	+	2	1	164	172	1.0
CP008925.1	h6.sal.bam	other	1296983	1296983	0	+	2	5	159	171	1.0
CP008925.1	h6.sal.bam	other	1296984	1296984	0	+	2	4	161	168	1.0
CP008925.1	h6.sal.bam	other	1296985	1296985	0	+	2	0	163	164	1.0
CP008925.1	h6.sal.bam	other	1296986	1296986	0	+	3	2	164	164	1.5
CP008925.1	h6.sal.bam	other	1296987	1296987	0	+	1	2	164	165	0.5
CP008925.1	h6.sal.bam	other	1296988	1296988	0	+	1	3	164	165	0.5
CP008925.1	h6.sal.bam	other	1296989	1296989	0	+	1	2	164	164	0.5
CP008925.1	h6.sal.bam	other	1296990	1296990	0	+	2	2	164	164	1.0
CP008925.1	h6.sal.bam	other	1296991	1296991	0	+	4	1	163	162	2.0
CP008925.1	h6.sal.bam	other	1296992	1296992	0	+	2	2	163	161	1.0
CP008925.1	h6.sal.bam	other	1296993	1296993	0	+	3	0	165	165	1.5
CP008925.1	h6.sal.bam	other	1296994	1296994	0	+	4	1	166	165	2.0
CP008925.1	h6.sal.bam	other	1296995	1296995	0	+	4	2	167	164	2.0
CP008925.1	h6.sal.bam	other	1296996	1296996	0	+	3	1	169	166	1.5
CP008925.1	h6.sal.bam	other	1296997	1296997	0	+	1	3	166	166	0.5
CP008925.1	h6.sal.bam	other	1296998	1296998	0	+	1	2	165	163	0.5
CP008925.1	h6.sal.bam	other	1296999	1296999	0	+	1	3	166	163	0.5
CP008925.1	h6.sal.bam	other	1297000	1297000	0	+	1	1	167	164	0.5
CP008925.1	h6.sal.bam	other	1297001	1297001	0	+	2	0	163	164	1.0
CP008925.1	h6.sal.bam	other	1297002	1297002	0	+	0	4	163	165	0.0
CP008925.1	h6.sal.bam	other	1297003	1297003	0	+	1	2	164	161	0.5
CP008925.1	h6.sal.bam	other	1297004	1297004	0	+	7	1	167	161	3.5
CP008925.1	h6.sal.bam	other	1297005	1297005	0	+	1	4	167	163	0.5
CP008925.1	h6.sal.bam	other	1297006	1297006	0	+	1	8	168	161	0.5
CP008925.1	h6.sal.bam	other	1297007	1297007	0	+	3	3	171	154	1.5
CP008925.1	h6.sal.bam	other	1297008	1297008	0	+	0	2	171	154	0.0
CP008925.1	h6.sal.bam	other	1297009	1297009	0	+	2	2	173	152	1.0
CP008925.1	h6.sal.bam	other	1297010	1297010	0	+	6	2	178	150	3.0
CP008925.1	h6.sal.bam	other	1297011	1297011	0	+	1	1	179	151	0.5
CP008925.1	h6.sal.bam	other	1297012	1297012	0	+	2	3	176	151	1.0
CP008925.1	h6.sal.bam	other	1297013	1297013	0	+	6	1	181	153	3.0
CP008925.1	h6.sal.bam	other	1297014	1297014	0	+	1	0	181	152	0.5
CP008925.1	h6.sal.bam	other	1297015	1297015	0	+	1	1	181	153	0.5
CP008925.1	h6.sal.bam	other	1297016	1297016	0	+	3	2	182	154	1.5
CP008925.1	h6.sal.bam	other	1297017	1297017	0	+	3	3	177	153	1.5
CP008925.1	h6.sal.bam	other	1297018	1297018	0	+	2	7	179	150	1.0
CP008925.1	h6.sal.bam	other	1297019	1297019	0	+	2	1	181	149	1.0
CP008925.1	h6.sal.bam	other	1297020	1297020	0	+	2	2	183	149	1.0
CP008925.1	h6.sal.bam	other	1297021	1297021	0	+	7	3	181	147	3.5
CP008925.1	h6.sal.bam	other	1297022	1297022	0	+	1	2	170	144	0.5
CP008925.1	h6.sal.bam	other	1297023	1297023	0	+	1	2	170	147	0.5
CP008925.1	h6.sal.bam	other	1297024	1297024	0	+	0	3	168	145	0.0
CP008925.1	h6.sal.bam	other	1297025	1297025	0	+	1	1	164	142	0.5
CP008925.1	h6.sal.bam	other	1297026	1297026	0	+	4	3	162	146	2.0
CP008925.1	h6.sal.bam	other	1297027	1297027	0	+	4	1	163	154	2.0
CP008925.1	h6.sal.bam	other	1297028	1297028	0	+	6	2	167	153	3.0
CP008925.1	h6.sal.bam	other	1297029	1297029	0	+	2	1	166	151	1.0
CP008925.1	h6.sal.bam	other	1297030	1297030	0	+	0	1	166	165	0.0
CP008925.1	h6.sal.bam	other	1297031	1297031	0	+	2	1	165	169	1.0
CP008925.1	h6.sal.bam	other	1297032	1297032	0	+	1	4	165	169	0.5
CP008925.1	h6.sal.bam	other	1297033	1297033	0	+	0	0	160	171	0.0
CP008925.1	h6.sal.bam	other	1297034	1297034	0	+	2	1	159	171	1.0
CP008925.1	h6.sal.bam	other	1297035	1297035	0	+	0	2	157	171	0.0
CP008925.1	h6.sal.bam	other	1297036	1297036	0	+	1	1	155	171	0.5
CP008925.1	h6.sal.bam	GAAC	1297037	1297037	1297045	+	0	10	155	171	0.0
CP008925.1	h6.sal.bam	other	1297038	1297038	0	+	1	3	151	162	0.5
CP008925.1	h6.sal.bam	GAAC	1297039	1297039	1297045	+	1	2	150	160	0.5
CP008925.1	h6.sal.bam	other	1297040	1297040	0	+	4	3	154	159	2.0
CP008925.1	h6.sal.bam	other	1297041	1297041	0	+	5	0	156	161	2.5
CP008925.1	h6.sal.bam	other	1297042	1297042	0	+	0	1	154	162	0.0
CP008925.1	h6.sal.bam	other	1297043	1297043	0	+	0	3	152	167	0.0
CP008925.1	h6.sal.bam	other	1297044	1297044	0	+	0	2	145	167	0.0
CP008925.1	h6.sal.bam	other	1297045	1297045	0	+	1	1	146	167	0.5
CP008925.1	h6.sal.bam	other	1297046	1297046	0	+	1	5	147	167	0.5
CP008925.1	h6.sal.bam	other	1297047	1297047	0	+	2	3	145	164	1.0
CP008925.1	h6.sal.bam	other	1297048	1297048	0	+	3	5	148	161	1.5
CP008925.1	h6.sal.bam	other	1297049	1297049	0	+	2	2	149	156	1.0
CP008925.1	h6.sal.bam	other	1297050	1297050	0	+	2	1	146	160	1.0
CP008925.1	h6.sal.bam	other	1297051	1297051	0	+	1	3	145	160	0.5
CP008925.1	h6.sal.bam	other	1297052	1297052	0	+	0	1	143	159	0.0
CP008925.1	h6.sal.bam	other	1297053	1297053	0	+	2	3	145	161	1.0
CP008925.1	h6.sal.bam	GAAC	1297054	1297054	1297045	+	3	6	148	158	1.5
CP008925.1	h6.sal.bam	other	1297055	1297055	0	+	0	3	142	154	0.0
CP008925.1	h6.sal.bam	GAAC	1297056	1297056	1297045	+	5	4	147	153	2.5
CP008925.1	h6.sal.bam	other	1297057	1297057	0	+	1	0	148	149	0.5
CP008925.1	h6.sal.bam	other	1297058	1297058	0	+	2	2	148	160	1.0
CP008925.1	h6.sal.bam	other	1297059	1297059	0	+	4	2	150	162	2.0
CP008925.1	h6.sal.bam	other	1297060	1297060	0	+	2	1	150	162	1.0
CP008925.1	h6.sal.bam	other	1297061	1297061	0	+	1	1	149	162	0.5
CP008925.1	h6.sal.bam	other	1297062	1297062	0	+	1	3	145	161	0.5
CP008925.1	h6.sal.bam	other	1297063	1297063	0	+	4	0	149	160	2.0
CP008925.1	h6.sal.bam	other	1297064	1297064	0	+	2	2	146	162	1.0
CP008925.1	h6.sal.bam	other	1297065	1297065	0	+	1	4	147	163	0.5
CP008925.1	h6.sal.bam	other	1297066	1297066	0	+	4	1	151	165	2.0
CP008925.1	h6.sal.bam	other	1297067	1297067	0	+	0	1	149	164	0.0
CP008925.1	h6.sal.bam	other	1297068	1297068	0	+	2	0	148	166	1.0
CP008925.1	h6.sal.bam	other	1297069	1297069	0	+	2	1	145	168	1.0
CP008925.1	h6.sal.bam	other	1297070	1297070	0	+	2	3	146	167	1.0
CP008925.1	h6.sal.bam	other	1297071	1297071	0	+	1	1	142	164	0.6666666666666666
CP008925.1	h6.sal.bam	other	1297072	1297072	0	+	0	0	142	163	0.0
CP008925.1	h6.sal.bam	other	1297073	1297073	0	+	0	2	142	167	0.0
CP008925.1	h6.sal.bam	other	1297074	1297074	0	+	2	6	143	166	1.0
CP008925.1	h6.sal.bam	other	1297075	1297075	0	+	1	2	141	163	0.5
CP008925.1	h6.sal.bam	other	1297076	1297076	0	+	3	0	144	166	1.5
CP008925.1	h6.sal.bam	other	1297077	1297077	0	+	1	0	145	166	0.5
CP008925.1	h6.sal.bam	other	1297078	1297078	0	+	3	1	147	166	1.5
CP008925.1	h6.sal.bam	other	1297079	1297079	0	+	2	3	142	169	1.0
CP008925.1	h6.sal.bam	other	1297080	1297080	0	+	2	3	143	169	1.0
CP008925.1	h6.sal.bam	other	1297081	1297081	0	+	3	1	145	171	1.5
CP008925.1	h6.sal.bam	other	1297082	1297082	0	+	3	2	145	174	1.5
CP008925.1	h6.sal.bam	other	1297083	1297083	0	+	5	2	150	173	2.5
CP008925.1	h6.sal.bam	other	1297084	1297084	0	+	0	0	148	173	0.0
CP008925.1	h6.sal.bam	other	1297085	1297085	0	+	1	0	142	175	0.5
CP008925.1	h6.sal.bam	other	1297086	1297086	0	+	1	1	143	177	0.5
CP008925.1	h6.sal.bam	other	1297087	1297087	0	+	1	4	142	181	0.5
CP008925.1	h6.sal.bam	other	1297088	1297088	0	+	3	0	139	179	1.5
CP008925.1	h6.sal.bam	other	1297089	1297089	0	+	2	1	140	179	1.0
CP008925.1	h6.sal.bam	other	1297090	1297090	0	+	3	2	142	178	1.5
CP008925.1	h6.sal.bam	other	1297091	1297091	0	+	1	1	140	179	0.5
CP008925.1	h6.sal.bam	other	1297092	1297092	0	+	3	4	140	182	1.5
CP008925.1	h6.sal.bam	other	1297093	1297093	0	+	4	1	140	181	2.0
CP008925.1	h6.sal.bam	other	1297094	1297094	0	+	1	1	137	181	0.5
CP008925.1	h6.sal.bam	other	1297095	1297095	0	+	0	1	137	180	0.0
CP008925.1	h6.sal.bam	other	1297096	1297096	0	+	2	3	133	182	1.0
CP008925.1	h6.sal.bam	other	1297097	1297097	0	+	1	3	133	180	0.5
CP008925.1	h6.sal.bam	other	1297098	1297098	0	+	2	3	134	182	1.0
CP008925.1	h6.sal.bam	other	1297099	1297099	0	+	1	0	135	179	0.5
CP008925.1	h6.sal.bam	GAAC	1297100	1297100	1297108	+	1	7	135	179	0.5
CP008925.1	h6.sal.bam	other	1297101	1297101	0	+	5	6	136	178	2.5
CP008925.1	h6.sal.bam	GAAC	1297102	1297102	1297108	+	5	0	131	174	2.5
CP008925.1	h6.sal.bam	other	1297103	1297103	0	+	1	14	132	176	0.5
CP008925.1	h6.sal.bam	other	1297104	1297104	0	+	2	4	132	165	1.0
CP008925.1	h6.sal.bam	other	1297105	1297105	0	+	0	1	132	164	0.0
CP008925.1	h6.sal.bam	other	1297106	1297106	0	+	1	2	130	165	0.5
CP008925.1	h6.sal.bam	other	1297107	1297107	0	+	1	4	129	163	0.5
CP008925.1	h6.sal.bam	other	1297108	1297108	0	+	2	0	131	164	1.0
CP008925.1	h6.sal.bam	other	1297109	1297109	0	+	2	1	133	165	1.0
CP008925.1	h6.sal.bam	other	1297110	1297110	0	+	1	2	134	165	0.5
CP008925.1	h6.sal.bam	other	1297111	1297111	0	+	1	1	135	163	0.5
CP008925.1	h6.sal.bam	other	1297112	1297112	0	+	2	1	137	162	1.0
CP008925.1	h6.sal.bam	other	1297113	1297113	0	+	0	1	136	165	0.0
CP008925.1	h6.sal.bam	GTTC	1297114	1297114	1297122	+	2	2	137	166	1.3333333333333333
CP008925.1	h6.sal.bam	other	1297115	1297115	0	+	1	5	133	171	0.5
CP008925.1	h6.sal.bam	GTTC	1297116	1297116	1297122	+	2	1	131	166	1.0
CP008925.1	h6.sal.bam	GAAC	1297117	1297117	1297108	+	0	6	131	168	0.0
CP008925.1	h6.sal.bam	other	1297118	1297118	0	+	2	2	133	165	1.0
CP008925.1	h6.sal.bam	GAAC	1297119	1297119	1297108	+	9	2	142	166	4.5
CP008925.1	h6.sal.bam	other	1297120	1297120	0	+	2	1	143	165	1.0
CP008925.1	h6.sal.bam	other	1297121	1297121	0	+	1	2	142	166	0.5
CP008925.1	h6.sal.bam	other	1297122	1297122	0	+	7	2	148	164	3.5
CP008925.1	h6.sal.bam	other	1297123	1297123	0	+	3	3	148	162	1.5
CP008925.1	h6.sal.bam	other	1297124	1297124	0	+	2	0	147	161	1.0
CP008925.1	h6.sal.bam	other	1297125	1297125	0	+	2	1	143	162	1.0
CP008925.1	h6.sal.bam	other	1297126	1297126	0	+	1	2	143	164	0.5
CP008925.1	h6.sal.bam	other	1297127	1297127	0	+	1	3	144	168	0.5
CP008925.1	h6.sal.bam	other	1297128	1297128	0	+	1	0	141	168	0.5
CP008925.1	h6.sal.bam	other	1297129	1297129	0	+	3	2	142	169	1.5
CP008925.1	h6.sal.bam	other	1297130	1297130	0	+	3	2	145	167	1.5
CP008925.1	h6.sal.bam	GTTC	1297131	1297131	1297122	+	0	12	141	167	0.0
CP008925.1	h6.sal.bam	other	1297132	1297132	0	+	0	2	140	158	0.0
CP008925.1	h6.sal.bam	GTTC	1297133	1297133	1297122	+	13	1	151	162	13.0
CP008925.1	h6.sal.bam	other	1297134	1297134	0	+	0	2	148	164	0.0
CP008925.1	h6.sal.bam	other	1297135	1297135	0	+	4	1	149	164	2.6666666666666665
CP008925.1	h6.sal.bam	other	1297136	1297136	0	+	3	0	151	163	1.5
CP008925.1	h6.sal.bam	other	1297137	1297137	0	+	3	2	150	167	1.5
CP008925.1	h6.sal.bam	other	1297138	1297138	0	+	1	2	147	167	0.5
CP008925.1	h6.sal.bam	other	1297139	1297139	0	+	0	3	147	167	0.0
CP008925.1	h6.sal.bam	other	1297140	1297140	0	+	1	6	148	168	0.6666666666666666
CP008925.1	h6.sal.bam	other	1297141	1297141	0	+	1	3	145	165	0.6666666666666666
CP008925.1	h6.sal.bam	other	1297142	1297142	0	+	1	0	146	162	1.0
CP008925.1	h6.sal.bam	other	1297143	1297143	0	+	4	2	148	162	4.0
CP008925.1	h6.sal.bam	other	1297144	1297144	0	+	3	0	148	160	3.0
CP008925.1	h6.sal.bam	other	1297145	1297145	0	+	1	1	149	162	1.0
CP008925.1	h6.sal.bam	other	1297146	1297146	0	+	2	3	151	161	2.0
CP008925.1	h6.sal.bam	other	1297147	1297147	0	+	2	1	153	158	2.0
CP008925.1	h6.sal.bam	other	1297148	1297148	0	+	0	2	152	166	0.0
CP008925.1	h6.sal.bam	other	1297149	1297149	0	+	3	1	153	164	3.0
CP008925.1	h6.sal.bam	other	1297150	1297150	0	+	0	5	151	163	0.0
CP008925.1	h6.sal.bam	other	1297151	1297151	0	+	1	2	148	158	1.0
CP008925.1	h6.sal.bam	other	1297152	1297152	0	+	1	2	147	161	1.0
CP008925.1	h6.sal.bam	other	1297153	1297153	0	+	2	2	145	160	2.0
CP008925.1	h6.sal.bam	other	1297154	1297154	0	+	0	2	144	160	0.0
CP008925.1	h6.sal.bam	other	1297155	1297155	0	+	2	5	145	160	2.0
CP008925.1	h6.sal.bam	other	1297156	1297156	0	+	5	4	147	159	3.3333333333333335
CP008925.1	h6.sal.bam	other	1297157	1297157	0	+	0	1	144	157	0.0
CP008925.1	h6.sal.bam	other	1297158	1297158	0	+	6	1	147	158	3.0
CP008925.1	h6.sal.bam	other	1297159	1297159	0	+	2	4	149	160	1.0
CP008925.1	h6.sal.bam	other	1297160	1297160	0	+	1	1	147	158	0.5
CP008925.1	h6.sal.bam	other	1297161	1297161	0	+	0	5	147	157	0.0
CP008925.1	h6.sal.bam	other	1297162	1297162	0	+	1	2	147	156	0.5
CP008925.1	h6.sal.bam	other	1297163	1297163	0	+	1	1	144	155	0.5
CP008925.1	h6.sal.bam	other	1297164	1297164	0	+	1	2	142	155	0.5
CP008925.1	h6.sal.bam	other	1297165	1297165	0	+	2	4	143	154	1.0
CP008925.1	h6.sal.bam	other	1297166	1297166	0	+	2	0	145	153	1.0
CP008925.1	h6.sal.bam	other	1297167	1297167	0	+	2	3	144	153	1.0
CP008925.1	h6.sal.bam	other	1297168	1297168	0	+	2	1	143	157	1.0
CP008925.1	h6.sal.bam	other	1297169	1297169	0	+	4	3	147	159	2.6666666666666665
CP008925.1	h6.sal.bam	other	1297170	1297170	0	+	0	1	147	157	0.0
CP008925.1	h6.sal.bam	other	1297171	1297171	0	+	0	4	144	157	0.0
CP008925.1	h6.sal.bam	other	1297172	1297172	0	+	4	1	142	153	4.0
CP008925.1	h6.sal.bam	other	1297173	1297173	0	+	3	2	145	154	3.0
CP008925.1	h6.sal.bam	other	1297174	1297174	0	+	1	3	146	156	1.0
CP008925.1	h6.sal.bam	other	1297175	1297175	0	+	2	1	143	158	2.0
CP008925.1	h6.sal.bam	other	1297176	1297176	0	+	2	2	145	157	2.0
CP008925.1	h6.sal.bam	other	1297177	1297177	0	+	0	2	142	158	0.0
CP008925.1	h6.sal.bam	other	1297178	1297178	0	+	1	4	136	158	1.0
CP008925.1	h6.sal.bam	other	1297179	1297179	0	+	3	2	139	154	3.0
CP008925.1	h6.sal.bam	other	1297180	1297180	0	+	1	2	140	153	1.0
CP008925.1	h6.sal.bam	other	1297181	1297181	0	+	1	0	141	151	1.0
CP008925.1	h6.sal.bam	other	1297182	1297182	0	+	1	6	141	155	1.0
CP008925.1	h6.sal.bam	other	1297183	1297183	0	+	1	1	142	151	1.0
CP008925.1	h6.sal.bam	other	1297184	1297184	0	+	2	1	142	152	2.0
CP008925.1	h6.sal.bam	other	1297185	1297185	0	+	2	2	144	153	2.0
CP008925.1	h6.sal.bam	other	1297186	1297186	0	+	8	0	147	152	8.0
CP008925.1	h6.sal.bam	other	1297187	1297187	0	+	2	3	149	153	2.0
CP008925.1	h6.sal.bam	other	1297188	1297188	0	+	1	1	150	150	1.0
CP008925.1	h6.sal.bam	other	1297189	1297189	0	+	1	7	151	151	1.0
CP008925.1	h6.sal.bam	other	1297190	1297190	0	+	2	3	150	147	2.0
CP008925.1	h6.sal.bam	other	1297191	1297191	0	+	1	2	151	145	1.0
CP008925.1	h6.sal.bam	other	1297192	1297192	0	+	0	2	151	145	0.0
CP008925.1	h6.sal.bam	other	1297193	1297193	0	+	0	2	149	144	0.0
CP008925.1	h6.sal.bam	other	1297194	1297194	0	+	1	2	142	148	1.0
CP008925.1	h6.sal.bam	other	1297195	1297195	0	+	6	2	146	147	6.0
CP008925.1	h6.sal.bam	other	1297196	1297196	0	+	1	0	145	145	1.0
CP008925.1	h6.sal.bam	other	1297197	1297197	0	+	11	2	148	145	11.0
CP008925.1	h6.sal.bam	other	1297198	1297198	0	+	5	0	150	145	5.0
CP008925.1	h6.sal.bam	other	1297199	1297199	0	+	1	1	148	149	1.0
CP008925.1	h6.sal.bam	other	1297200	1297200	0	+	0	4	148	149	0.0
CP008925.1	h6.sal.bam	other	1297201	1297201	0	+	2	6	149	151	2.0
CP008925.1	h6.sal.bam	other	1297202	1297202	0	+	4	4	152	154	4.0
CP008925.1	h6.sal.bam	other	1297203	1297203	0	+	0	0	150	150	0.0
CP008925.1	h6.sal.bam	other	1297204	1297204	0	+	1	4	149	153	1.0
CP008925.1	h6.sal.bam	other	1297205	1297205	0	+	2	0	149	153	2.0
CP008925.1	h6.sal.bam	other	1297206	1297206	0	+	3	2	152	156	3.0
CP008925.1	h6.sal.bam	other	1297207	1297207	0	+	2	3	154	156	2.0
CP008925.1	h6.sal.bam	other	1297208	1297208	0	+	2	3	143	153	2.0
CP008925.1	h6.sal.bam	other	1297209	1297209	0	+	3	2	143	155	3.0
CP008925.1	h6.sal.bam	other	1297210	1297210	0	+	3	3	139	153	3.0
CP008925.1	h6.sal.bam	other	1297211	1297211	0	+	1	1	139	153	1.0
CP008925.1	h6.sal.bam	other	1297212	1297212	0	+	1	2	140	156	1.0
CP008925.1	h6.sal.bam	other	1297213	1297213	0	+	2	2	141	154	1.3333333333333333
CP008925.1	h6.sal.bam	other	1297214	1297214	0	+	1	4	142	153	0.6666666666666666
CP008925.1	h6.sal.bam	other	1297215	1297215	0	+	2	3	142	152	2.0
CP008925.1	h6.sal.bam	other	1297216	1297216	0	+	0	0	141	153	0.0
CP008925.1	h6.sal.bam	other	1297217	1297217	0	+	0	3	140	155	0.0
CP008925.1	h6.sal.bam	other	1297218	1297218	0	+	2	0	132	153	2.0
CP008925.1	h6.sal.bam	other	1297219	1297219	0	+	1	6	133	154	1.0
CP008925.1	h6.sal.bam	other	1297220	1297220	0	+	0	2	133	148	0.0
CP008925.1	h6.sal.bam	other	1297221	1297221	0	+	0	1	133	146	0.0
CP008925.1	h6.sal.bam	other	1297222	1297222	0	+	1	0	133	145	1.0
CP008925.1	h6.sal.bam	other	1297223	1297223	0	+	4	3	132	146	4.0
CP008925.1	h6.sal.bam	other	1297224	1297224	0	+	4	1	136	143	4.0
CP008925.1	h6.sal.bam	other	1297225	1297225	0	+	0	0	135	146	0.0
CP008925.1	h6.sal.bam	other	1297226	1297226	0	+	0	1	134	147	0.0
CP008925.1	h6.sal.bam	other	1297227	1297227	0	+	4	1	138	146	4.0
CP008925.1	h6.sal.bam	other	1297228	1297228	0	+	1	1	138	151	1.0
CP008925.1	h6.sal.bam	other	1297229	1297229	0	+	0	2	137	150	0.0
CP008925.1	h6.sal.bam	other	1297230	1297230	0	+	2	3	134	153	2.0
CP008925.1	h6.sal.bam	other	1297231	1297231	0	+	1	3	135	151	1.0
CP008925.1	h6.sal.bam	other	1297232	1297232	0	+	3	2	138	148	3.0
CP008925.1	h6.sal.bam	other	1297233	1297233	0	+	0	3	134	148	0.0
CP008925.1	h6.sal.bam	other	1297234	1297234	0	+	0	2	130	151	0.0
CP008925.1	h6.sal.bam	other	1297235	1297235	0	+	1	1	131	150	1.0
CP008925.1	h6.sal.bam	other	1297236	1297236	0	+	2	3	133	155	2.0
CP008925.1	h6.sal.bam	other	1297237	1297237	0	+	1	1	133	153	1.0
CP008925.1	h6.sal.bam	other	1297238	1297238	0	+	4	1	134	154	4.0
CP008925.1	h6.sal.bam	other	1297239	1297239	0	+	2	1	136	157	2.0
CP008925.1	h6.sal.bam	other	1297240	1297240	0	+	2	4	132	159	2.0
CP008925.1	h6.sal.bam	other	1297241	1297241	0	+	0	5	132	155	0.0
CP008925.1	h6.sal.bam	other	1297242	1297242	0	+	0	1	130	153	0.0
CP008925.1	h6.sal.bam	other	1297243	1297243	0	+	3	3	132	154	3.0
CP008925.1	h6.sal.bam	other	1297244	1297244	0	+	1	0	132	152	1.0
CP008925.1	h6.sal.bam	other	1297245	1297245	0	+	3	0	134	152	3.0
CP008925.1	h6.sal.bam	other	1297246	1297246	0	+	1	0	135	153	0.6666666666666666
CP008925.1	h6.sal.bam	other	1297247	1297247	0	+	1	3	132	156	0.6666666666666666
CP008925.1	h6.sal.bam	other	1297248	1297248	0	+	4	4	131	154	4.0
CP008925.1	h6.sal.bam	other	1297249	1297249	0	+	1	4	132	154	1.0
CP008925.1	h6.sal.bam	other	1297250	1297250	0	+	3	2	135	153	2.0
CP008925.1	h6.sal.bam	other	1297251	1297251	0	+	2	1	134	151	2.0
CP008925.1	h6.sal.bam	other	1297252	1297252	0	+	1	2	135	154	1.0
CP008925.1	h6.sal.bam	other	1297253	1297253	0	+	0	0	131	155	0.0
CP008925.1	h6.sal.bam	other	1297254	1297254	0	+	6	2	136	155	4.0
CP008925.1	h6.sal.bam	other	1297255	1297255	0	+	5	3	139	157	5.0
CP008925.1	h6.sal.bam	other	1297256	1297256	0	+	7	1	144	155	7.0
CP008925.1	h6.sal.bam	other	1297257	1297257	0	+	2	2	146	154	2.0
CP008925.1	h6.sal.bam	other	1297258	1297258	0	+	4	3	149	154	4.0
CP008925.1	h6.sal.bam	other	1297259	1297259	0	+	1	1	146	152	1.0
CP008925.1	h6.sal.bam	other	1297260	1297260	0	+	5	1	151	151	5.0
CP008925.1	h6.sal.bam	other	1297261	1297261	0	+	1	2	143	150	1.0
CP008925.1	h6.sal.bam	other	1297262	1297262	0	+	0	0	143	148	0.0
CP008925.1	h6.sal.bam	other	1297263	1297263	0	+	2	2	143	148	2.0
CP008925.1	h6.sal.bam	other	1297264	1297264	0	+	1	3	142	146	0.6666666666666666
CP008925.1	h6.sal.bam	GTTC	1297265	1297265	1297273	+	1	1	143	150	0.6666666666666666
CP008925.1	h6.sal.bam	other	1297266	1297266	0	+	1	2	143	154	0.6666666666666666
CP008925.1	h6.sal.bam	GTTC	1297267	1297267	1297273	+	5	1	148	154	2.5
CP008925.1	h6.sal.bam	other	1297268	1297268	0	+	0	6	148	153	0.0
CP008925.1	h6.sal.bam	other	1297269	1297269	0	+	2	1	148	148	1.0
CP008925.1	h6.sal.bam	other	1297270	1297270	0	+	0	1	142	152	0.0
CP008925.1	h6.sal.bam	other	1297271	1297271	0	+	1	0	131	152	0.5
CP008925.1	h6.sal.bam	other	1297272	1297272	0	+	1	1	132	152	0.5
CP008925.1	h6.sal.bam	other	1297273	1297273	0	+	1	4	128	152	0.5
CP008925.1	h6.sal.bam	other	1297274	1297274	0	+	2	1	130	148	1.0
CP008925.1	h6.sal.bam	other	1297275	1297275	0	+	0	6	130	150	0.0
CP008925.1	h6.sal.bam	other	1297276	1297276	0	+	5	9	131	147	2.5
CP008925.1	h6.sal.bam	other	1297277	1297277	0	+	0	1	128	139	0.0
CP008925.1	h6.sal.bam	other	1297278	1297278	0	+	4	2	131	138	2.0
CP008925.1	h6.sal.bam	other	1297279	1297279	0	+	0	3	130	137	0.0
CP008925.1	h6.sal.bam	other	1297280	1297280	0	+	0	3	128	139	0.0
CP008925.1	h6.sal.bam	other	1297281	1297281	0	+	1	2	126	137	0.5
CP008925.1	h6.sal.bam	GTTC	1297282	1297282	1297273	+	2	3	126	135	1.0
CP008925.1	h6.sal.bam	other	1297283	1297283	0	+	3	2	126	137	1.5
CP008925.1	h6.sal.bam	GTTC	1297284	1297284	1297273	+	3	0	127	138	1.5
CP008925.1	h6.sal.bam	other	1297285	1297285	0	+	2	3	127	138	1.0
CP008925.1	h6.sal.bam	other	1297286	1297286	0	+	3	4	129	135	1.5
CP008925.1	h6.sal.bam	other	1297287	1297287	0	+	1	1	130	133	0.5
CP008925.1	h6.sal.bam	other	1297288	1297288	0	+	2	1	130	134	1.0
CP008925.1	h6.sal.bam	other	1297289	1297289	0	+	1	1	129	134	0.5
CP008925.1	h6.sal.bam	other	1297290	1297290	0	+	1	4	130	133	0.5
CP008925.1	h6.sal.bam	other	1297291	1297291	0	+	4	2	134	132	2.0
CP008925.1	h6.sal.bam	other	1297292	1297292	0	+	2	1	136	130	1.0
CP008925.1	h6.sal.bam	other	1297293	1297293	0	+	1	1	135	132	0.5
CP008925.1	h6.sal.bam	other	1297294	1297294	0	+	2	0	136	138	1.0
CP008925.1	h6.sal.bam	other	1297295	1297295	0	+	3	1	138	138	1.5
CP008925.1	h6.sal.bam	other	1297296	1297296	0	+	2	0	141	137	1.0
CP008925.1	h6.sal.bam	other	1297297	1297297	0	+	2	1	139	139	1.0
CP008925.1	h6.sal.bam	other	1297298	1297298	0	+	0	0	139	138	0.0
CP008925.1	h6.sal.bam	other	1297299	1297299	0	+	1	5	136	142	0.5
CP008925.1	h6.sal.bam	other	1297300	1297300	0	+	3	0	138	140	1.5
CP008925.1	h6.sal.bam	other	1297301	1297301	0	+	1	6	139	141	0.5
CP008925.1	h6.sal.bam	other	1297302	1297302	0	+	0	0	134	138	0.0
CP008925.1	h6.sal.bam	other	1297303	1297303	0	+	4	1	138	140	2.0
CP008925.1	h6.sal.bam	other	1297304	1297304	0	+	3	3	139	141	1.5
CP008925.1	h6.sal.bam	other	1297305	1297305	0	+	1	1	140	138	0.5
CP008925.1	h6.sal.bam	other	1297306	1297306	0	+	2	2	141	139	1.0
CP008925.1	h6.sal.bam	other	1297307	1297307	0	+	2	2	140	139	1.0
CP008925.1	h6.sal.bam	other	1297308	1297308	0	+	0	4	140	137	0.0
CP008925.1	h6.sal.bam	other	1297309	1297309	0	+	4	1	144	135	2.0
CP008925.1	h6.sal.bam	GTTC	1297310	1297310	1297318	+	2	7	146	136	1.0
CP008925.1	h6.sal.bam	other	1297311	1297311	0	+	0	1	139	130	0.0
CP008925.1	h6.sal.bam	GTTC	1297312	1297312	1297318	+	5	2	144	132	2.5
CP008925.1	h6.sal.bam	other	1297313	1297313	0	+	3	4	147	130	1.5
CP008925.1	h6.sal.bam	other	1297314	1297314	0	+	3	2	146	129	1.5
CP008925.1	h6.sal.bam	other	1297315	1297315	0	+	2	2	148	128	1.0
CP008925.1	h6.sal.bam	other	1297316	1297316	0	+	0	1	148	130	0.0
CP008925.1	h6.sal.bam	other	1297317	1297317	0	+	5	2	153	134	2.5
CP008925.1	h6.sal.bam	other	1297318	1297318	0	+	1	1	151	132	0.5
CP008925.1	h6.sal.bam	other	1297319	1297319	0	+	2	1	152	131	1.0
CP008925.1	h6.sal.bam	other	1297320	1297320	0	+	1	1	150	131	0.5
CP008925.1	h6.sal.bam	other	1297321	1297321	0	+	2	3	150	135	1.0
CP008925.1	h6.sal.bam	other	1297322	1297322	0	+	2	1	145	133	1.0
CP008925.1	h6.sal.bam	other	1297323	1297323	0	+	1	4	146	134	0.5
CP008925.1	h6.sal.bam	other	1297324	1297324	0	+	1	3	147	130	0.5
CP008925.1	h6.sal.bam	other	1297325	1297325	0	+	3	0	148	127	1.5
CP008925.1	h6.sal.bam	other	1297326	1297326	0	+	0	4	146	132	0.0
CP008925.1	h6.sal.bam	GTTC	1297327	1297327	1297318	+	3	3	147	131	1.5
CP008925.1	h6.sal.bam	other	1297328	1297328	0	+	0	0	147	132	0.0
CP008925.1	h6.sal.bam	GTTC	1297329	1297329	1297318	+	10	4	151	132	5.0
CP008925.1	h6.sal.bam	other	1297330	1297330	0	+	3	1	149	129	1.5
CP008925.1	h6.sal.bam	other	1297331	1297331	0	+	2	2	146	128	1.0
CP008925.1	h6.sal.bam	other	1297332	1297332	0	+	4	1	146	126	2.0
CP008925.1	h6.sal.bam	other	1297333	1297333	0	+	0	1	143	125	0.0
CP008925.1	h6.sal.bam	other	1297334	1297334	0	+	0	1	142	127	0.0
CP008925.1	h6.sal.bam	other	1297335	1297335	0	+	1	1	139	128	0.5
CP008925.1	h6.sal.bam	other	1297336	1297336	0	+	1	1	139	131	0.6666666666666666
CP008925.1	h6.sal.bam	other	1297337	1297337	0	+	1	2	138	133	0.5
CP008925.1	h6.sal.bam	other	1297338	1297338	0	+	2	1	139	134	1.0
CP008925.1	h6.sal.bam	other	1297339	1297339	0	+	3	4	142	135	1.5
CP008925.1	h6.sal.bam	other	1297340	1297340	0	+	0	1	141	132	0.0
CP008925.1	h6.sal.bam	other	1297341	1297341	0	+	1	2	141	133	0.5
CP008925.1	h6.sal.bam	other	1297342	1297342	0	+	1	1	137	133	0.6666666666666666
CP008925.1	h6.sal.bam	other	1297343	1297343	0	+	2	3	139	134	1.3333333333333333
CP008925.1	h6.sal.bam	other	1297344	1297344	0	+	4	2	141	133	2.6666666666666665
CP008925.1	h6.sal.bam	other	1297345	1297345	0	+	2	2	142	133	1.3333333333333333
CP008925.1	h6.sal.bam	other	1297346	1297346	0	+	2	0	144	131	1.3333333333333333
CP008925.1	h6.sal.bam	other	1297347	1297347	0	+	0	1	143	135	0.0
CP008925.1	h6.sal.bam	other	1297348	1297348	0	+	3	3	145	134	2.0
CP008925.1	h6.sal.bam	other	1297349	1297349	0	+	1	1	144	131	0.6666666666666666
CP008925.1	h6.sal.bam	other	1297350	1297350	0	+	1	2	145	132	0.6666666666666666
CP008925.1	h6.sal.bam	other	1297351	1297351	0	+	1	1	141	132	0.5
CP008925.1	h6.sal.bam	other	1297352	1297352	0	+	2	0	142	131	1.0
CP008925.1	h6.sal.bam	other	1297353	1297353	0	+	0	1	138	133	0.0
CP008925.1	h6.sal.bam	other	1297354	1297354	0	+	1	5	139	133	1.0
CP008925.1	h6.sal.bam	other	1297355	1297355	0	+	3	1	141	129	2.0
CP008925.1	h6.sal.bam	other	1297356	1297356	0	+	3	0	144	132	3.0
CP008925.1	h6.sal.bam	other	1297357	1297357	0	+	3	6	145	133	3.0
CP008925.1	h6.sal.bam	other	1297358	1297358	0	+	0	1	142	129	0.0
CP008925.1	h6.sal.bam	other	1297359	1297359	0	+	2	0	141	129	2.0
CP008925.1	h6.sal.bam	other	1297360	1297360	0	+	3	0	139	131	3.0
CP008925.1	h6.sal.bam	other	1297361	1297361	0	+	0	1	139	131	0.0
CP008925.1	h6.sal.bam	other	1297362	1297362	0	+	4	2	142	134	4.0
CP008925.1	h6.sal.bam	other	1297363	1297363	0	+	1	1	141	132	1.0
CP008925.1	h6.sal.bam	other	1297364	1297364	0	+	2	2	140	137	2.0
CP008925.1	h6.sal.bam	other	1297365	1297365	0	+	1	1	138	137	1.0
CP008925.1	h6.sal.bam	other	1297366	1297366	0	+	0	3	136	138	0.0
CP008925.1	h6.sal.bam	other	1297367	1297367	0	+	0	4	136	136	0.0
CP008925.1	h6.sal.bam	other	1297368	1297368	0	+	0	3	135	133	0.0
CP008925.1	h6.sal.bam	other	1297369	1297369	0	+	4	0	137	133	4.0
CP008925.1	h6.sal.bam	other	1297370	1297370	0	+	1	0	132	140	1.0
CP008925.1	h6.sal.bam	other	1297371	1297371	0	+	1	2	133	140	1.0
CP008925.1	h6.sal.bam	other	1297372	1297372	0	+	1	4	132	138	1.0
CP008925.1	h6.sal.bam	other	1297373	1297373	0	+	0	2	132	138	0.0
CP008925.1	h6.sal.bam	other	1297374	1297374	0	+	1	1	132	139	1.0
CP008925.1	h6.sal.bam	other	1297375	1297375	0	+	0	2	130	139	0.0
CP008925.1	h6.sal.bam	other	1297376	1297376	0	+	0	3	129	143	0.0
CP008925.1	h6.sal.bam	other	1297377	1297377	0	+	2	1	131	140	2.0
CP008925.1	h6.sal.bam	other	1297378	1297378	0	+	3	2	131	139	3.0
CP008925.1	h6.sal.bam	other	1297379	1297379	0	+	7	2	135	139	7.0
CP008925.1	h6.sal.bam	other	1297380	1297380	0	+	0	0	133	140	0.0
CP008925.1	h6.sal.bam	other	1297381	1297381	0	+	1	2	133	140	1.0
CP008925.1	h6.sal.bam	other	1297382	1297382	0	+	3	0	134	138	3.0
CP008925.1	h6.sal.bam	other	1297383	1297383	0	+	2	2	136	138	2.0
CP008925.1	h6.sal.bam	other	1297384	1297384	0	+	1	2	130	139	1.0
CP008925.1	h6.sal.bam	other	1297385	1297385	0	+	3	1	133	138	3.0
CP008925.1	h6.sal.bam	other	1297386	1297386	0	+	0	3	133	137	0.0
CP008925.1	h6.sal.bam	other	1297387	1297387	0	+	3	1	130	138	1.5
CP008925.1	h6.sal.bam	other	1297388	1297388	0	+	2	2	129	139	1.3333333333333333
CP008925.1	h6.sal.bam	other	1297389	1297389	0	+	3	1	130	139	2.0
CP008925.1	h6.sal.bam	other	1297390	1297390	0	+	0	4	123	139	0.0
CP008925.1	h6.sal.bam	other	1297391	1297391	0	+	1	5	124	137	0.5
CP008925.1	h6.sal.bam	other	1297392	1297392	0	+	1	0	125	135	0.5
CP008925.1	h6.sal.bam	other	1297393	1297393	0	+	1	1	125	137	0.5
CP008925.1	h6.sal.bam	other	1297394	1297394	0	+	3	1	126	138	1.5
CP008925.1	h6.sal.bam	other	1297395	1297395	0	+	2	4	127	140	1.3333333333333333
CP008925.1	h6.sal.bam	other	1297396	1297396	0	+	4	1	129	136	2.6666666666666665
CP008925.1	h6.sal.bam	other	1297397	1297397	0	+	4	3	130	135	2.0
CP008925.1	h6.sal.bam	other	1297398	1297398	0	+	0	1	130	132	0.0
CP008925.1	h6.sal.bam	other	1297399	1297399	0	+	1	3	130	131	0.5
CP008925.1	h6.sal.bam	other	1297400	1297400	0	+	4	1	131	128	2.0
CP008925.1	h6.sal.bam	other	1297401	1297401	0	+	2	2	133	135	1.0
CP008925.1	h6.sal.bam	other	1297402	1297402	0	+	1	4	130	133	0.5
CP008925.1	h6.sal.bam	other	1297403	1297403	0	+	1	0	131	132	0.5
CP008925.1	h6.sal.bam	other	1297404	1297404	0	+	1	1	118	134	0.5
CP008925.1	h6.sal.bam	other	1297405	1297405	0	+	2	2	119	137	1.0
CP008925.1	h6.sal.bam	other	1297406	1297406	0	+	1	0	120	135	0.5
CP008925.1	h6.sal.bam	other	1297407	1297407	0	+	3	2	120	138	1.5
CP008925.1	h6.sal.bam	other	1297408	1297408	0	+	1	1	121	136	0.5
CP008925.1	h6.sal.bam	other	1297409	1297409	0	+	1	1	122	136	0.5
CP008925.1	h6.sal.bam	other	1297410	1297410	0	+	3	3	124	137	1.5
CP008925.1	h6.sal.bam	other	1297411	1297411	0	+	1	3	124	135	0.5
CP008925.1	h6.sal.bam	other	1297412	1297412	0	+	1	3	124	135	0.5
CP008925.1	h6.sal.bam	other	1297413	1297413	0	+	0	2	122	135	0.0
CP008925.1	h6.sal.bam	other	1297414	1297414	0	+	6	1	125	135	3.0
CP008925.1	h6.sal.bam	other	1297415	1297415	0	+	2	2	127	135	1.0
CP008925.1	h6.sal.bam	other	1297416	1297416	0	+	4	3	121	134	2.0
CP008925.1	h6.sal.bam	other	1297417	1297417	0	+	5	1	126	132	2.5
CP008925.1	h6.sal.bam	other	1297418	1297418	0	+	3	2	129	132	1.5
CP008925.1	h6.sal.bam	other	1297419	1297419	0	+	3	3	132	130	1.5
CP008925.1	h6.sal.bam	other	1297420	1297420	0	+	0	1	130	129	0.0
CP008925.1	h6.sal.bam	other	1297421	1297421	0	+	2	3	132	128	1.0
CP008925.1	h6.sal.bam	other	1297422	1297422	0	+	2	0	134	131	1.0
CP008925.1	h6.sal.bam	other	1297423	1297423	0	+	1	0	132	132	0.5
CP008925.1	h6.sal.bam	other	1297424	1297424	0	+	3	2	135	135	1.5
CP008925.1	h6.sal.bam	other	1297425	1297425	0	+	2	2	136	135	1.0
CP008925.1	h6.sal.bam	other	1297426	1297426	0	+	0	0	135	134	0.0
CP008925.1	h6.sal.bam	GTTC	1297427	1297427	1297435	+	1	2	134	134	0.5
CP008925.1	h6.sal.bam	other	1297428	1297428	0	+	1	1	135	134	0.5
CP008925.1	h6.sal.bam	GTTC	1297429	1297429	1297435	+	4	2	137	133	2.0
CP008925.1	h6.sal.bam	other	1297430	1297430	0	+	2	3	137	132	1.0
CP008925.1	h6.sal.bam	other	1297431	1297431	0	+	3	1	137	129	1.5
CP008925.1	h6.sal.bam	other	1297432	1297432	0	+	1	1	135	129	0.5
CP008925.1	h6.sal.bam	other	1297433	1297433	0	+	0	1	135	128	0.0
CP008925.1	h6.sal.bam	other	1297434	1297434	0	+	4	2	137	133	2.0
CP008925.1	h6.sal.bam	other	1297435	1297435	0	+	3	3	136	132	1.5
CP008925.1	h6.sal.bam	other	1297436	1297436	0	+	3	2	139	129	1.5
CP008925.1	h6.sal.bam	other	1297437	1297437	0	+	2	1	137	128	1.0
CP008925.1	h6.sal.bam	other	1297438	1297438	0	+	0	4	136	131	0.0
CP008925.1	h6.sal.bam	other	1297439	1297439	0	+	7	2	141	129	3.5
CP008925.1	h6.sal.bam	other	1297440	1297440	0	+	0	2	140	127	0.0
CP008925.1	h6.sal.bam	other	1297441	1297441	0	+	2	1	142	130	1.0
CP008925.1	h6.sal.bam	other	1297442	1297442	0	+	1	1	143	131	0.5
CP008925.1	h6.sal.bam	other	1297443	1297443	0	+	3	3	146	131	1.5
CP008925.1	h6.sal.bam	GTTC	1297444	1297444	1297435	+	3	7	145	130	1.5
CP008925.1	h6.sal.bam	other	1297445	1297445	0	+	1	1	143	124	0.5
CP008925.1	h6.sal.bam	GTTC	1297446	1297446	1297435	+	8	3	151	126	4.0
CP008925.1	h6.sal.bam	other	1297447	1297447	0	+	3	3	153	127	1.5
CP008925.1	h6.sal.bam	other	1297448	1297448	0	+	2	1	154	125	1.0
CP008925.1	h6.sal.bam	other	1297449	1297449	0	+	1	3	155	124	0.5
CP008925.1	h6.sal.bam	other	1297450	1297450	0	+	3	3	158	124	1.5
CP008925.1	h6.sal.bam	other	1297451	1297451	0	+	1	0	159	121	0.5
CP008925.1	h6.sal.bam	other	1297452	1297452	0	+	4	0	162	121	2.0
CP008925.1	h6.sal.bam	other	1297453	1297453	0	+	2	2	161	121	1.0
CP008925.1	h6.sal.bam	other	1297454	1297454	0	+	2	3	156	125	1.0
CP008925.1	h6.sal.bam	other	1297455	1297455	0	+	2	0	158	122	1.0
CP008925.1	h6.sal.bam	other	1297456	1297456	0	+	2	0	159	124	1.0
CP008925.1	h6.sal.bam	other	1297457	1297457	0	+	0	2	156	124	0.0
CP008925.1	h6.sal.bam	other	1297458	1297458	0	+	1	1	155	122	0.5
CP008925.1	h6.sal.bam	other	1297459	1297459	0	+	1	1	155	123	0.5
CP008925.1	h6.sal.bam	other	1297460	1297460	0	+	3	1	150	123	1.5
CP008925.1	h6.sal.bam	other	1297461	1297461	0	+	2	3	152	123	1.0
CP008925.1	h6.sal.bam	other	1297462	1297462	0	+	1	2	153	120	0.5
CP008925.1	h6.sal.bam	other	1297463	1297463	0	+	2	2	155	119	1.0
CP008925.1	h6.sal.bam	other	1297464	1297464	0	+	1	1	153	118	0.5
CP008925.1	h6.sal.bam	other	1297465	1297465	0	+	5	2	158	121	2.5
CP008925.1	h6.sal.bam	other	1297466	1297466	0	+	0	3	158	119	0.0
CP008925.1	h6.sal.bam	GTTC	1297467	1297467	1297475	+	3	2	160	118	1.5
CP008925.1	h6.sal.bam	other	1297468	1297468	0	+	1	2	160	116	0.5
CP008925.1	h6.sal.bam	GTTC	1297469	1297469	1297475	+	5	3	162	117	2.5
CP008925.1	h6.sal.bam	other	1297470	1297470	0	+	1	0	153	114	0.5
CP008925.1	h6.sal.bam	other	1297471	1297471	0	+	2	3	155	114	1.0
CP008925.1	h6.sal.bam	other	1297472	1297472	0	+	1	0	156	112	0.5
CP008925.1	h6.sal.bam	other	1297473	1297473	0	+	3	1	154	112	1.5
CP008925.1	h6.sal.bam	other	1297474	1297474	0	+	0	3	154	113	0.0
CP008925.1	h6.sal.bam	other	1297475	1297475	0	+	0	1	154	113	0.0
CP008925.1	h6.sal.bam	other	1297476	1297476	0	+	2	0	154	112	1.0
CP008925.1	h6.sal.bam	other	1297477	1297477	0	+	2	3	155	112	1.0
CP008925.1	h6.sal.bam	other	1297478	1297478	0	+	4	3	158	111	2.0
CP008925.1	h6.sal.bam	other	1297479	1297479	0	+	2	4	159	111	1.0
CP008925.1	h6.sal.bam	other	1297480	1297480	0	+	1	0	158	109	0.5
CP008925.1	h6.sal.bam	other	1297481	1297481	0	+	5	2	159	109	2.5
CP008925.1	h6.sal.bam	other	1297482	1297482	0	+	2	1	161	108	1.0
CP008925.1	h6.sal.bam	other	1297483	1297483	0	+	2	2	162	107	1.0
CP008925.1	h6.sal.bam	GTTC	1297484	1297484	1297475	+	2	1	163	112	1.0
CP008925.1	h6.sal.bam	other	1297485	1297485	0	+	0	3	160	115	0.0
CP008925.1	h6.sal.bam	GTTC	1297486	1297486	1297475	+	2	2	160	115	1.0
CP008925.1	h6.sal.bam	other	1297487	1297487	0	+	2	1	162	116	1.0
CP008925.1	h6.sal.bam	other	1297488	1297488	0	+	4	2	164	117	2.0
CP008925.1	h6.sal.bam	other	1297489	1297489	0	+	3	1	163	117	1.5
CP008925.1	h6.sal.bam	other	1297490	1297490	0	+	0	1	160	116	0.0
CP008925.1	h6.sal.bam	other	1297491	1297491	0	+	2	1	158	116	1.0
CP008925.1	h6.sal.bam	other	1297492	1297492	0	+	0	1	153	117	0.0
CP008925.1	h6.sal.bam	other	1297493	1297493	0	+	4	1	153	116	2.0
CP008925.1	h6.sal.bam	other	1297494	1297494	0	+	0	1	151	115	0.0
CP008925.1	h6.sal.bam	other	1297495	1297495	0	+	1	3	150	120	0.5
CP008925.1	h6.sal.bam	other	1297496	1297496	0	+	2	3	152	118	1.0
CP008925.1	h6.sal.bam	other	1297497	1297497	0	+	0	1	149	119	0.0
CP008925.1	h6.sal.bam	other	1297498	1297498	0	+	2	3	149	121	1.0
CP008925.1	h6.sal.bam	other	1297499	1297499	0	+	2	2	150	119	1.0
CP008925.1	h6.sal.bam	other	1297500	1297500	0	+	3	1	150	119	1.5
CP008925.1	h6.sal.bam	other	1297501	1297501	0	+	0	1	150	124	0.0
CP008925.1	h6.sal.bam	other	1297502	1297502	0	+	0	1	150	125	0.0
CP008925.1	h6.sal.bam	other	1297503	1297503	0	+	1	1	148	125	0.5
CP008925.1	h6.sal.bam	other	1297504	1297504	0	+	4	0	150	127	2.6666666666666665
CP008925.1	h6.sal.bam	other	1297505	1297505	0	+	2	1	150	131	2.0
CP008925.1	h6.sal.bam	other	1297506	1297506	0	+	2	0	148	130	2.0
CP008925.1	h6.sal.bam	other	1297507	1297507	0	+	2	4	147	133	2.0
CP008925.1	h6.sal.bam	other	1297508	1297508	0	+	2	3	149	131	2.0
CP008925.1	h6.sal.bam	other	1297509	1297509	0	+	1	1	150	132	0.6666666666666666
CP008925.1	h6.sal.bam	other	1297510	1297510	0	+	0	1	147	131	0.0
CP008925.1	h6.sal.bam	other	1297511	1297511	0	+	4	3	147	130	4.0
CP008925.1	h6.sal.bam	other	1297512	1297512	0	+	2	2	148	133	2.0
CP008925.1	h6.sal.bam	other	1297513	1297513	0	+	1	2	142	134	1.0
CP008925.1	h6.sal.bam	other	1297514	1297514	0	+	0	3	142	133	0.0
CP008925.1	h6.sal.bam	other	1297515	1297515	0	+	3	3	145	132	3.0
CP008925.1	h6.sal.bam	other	1297516	1297516	0	+	4	2	144	133	4.0
CP008925.1	h6.sal.bam	other	1297517	1297517	0	+	3	0	146	136	3.0
CP008925.1	h6.sal.bam	other	1297518	1297518	0	+	1	1	143	136	1.0
CP008925.1	h6.sal.bam	other	1297519	1297519	0	+	3	2	144	146	3.0
CP008925.1	h6.sal.bam	other	1297520	1297520	0	+	1	1	135	145	1.0
CP008925.1	h6.sal.bam	other	1297521	1297521	0	+	0	4	135	145	0.0
CP008925.1	h6.sal.bam	other	1297522	1297522	0	+	0	2	135	142	0.0
CP008925.1	h6.sal.bam	other	1297523	1297523	0	+	2	1	135	146	2.0
CP008925.1	h6.sal.bam	other	1297524	1297524	0	+	1	1	127	146	1.0
CP008925.1	h6.sal.bam	other	1297525	1297525	0	+	3	2	130	151	3.0
CP008925.1	h6.sal.bam	other	1297526	1297526	0	+	1	1	131	150	1.0
CP008925.1	h6.sal.bam	other	1297527	1297527	0	+	1	1	130	150	1.0
CP008925.1	h6.sal.bam	other	1297528	1297528	0	+	0	2	127	151	0.0
CP008925.1	h6.sal.bam	other	1297529	1297529	0	+	1	0	128	151	1.0
CP008925.1	h6.sal.bam	other	1297530	1297530	0	+	2	2	130	154	2.0
CP008925.1	h6.sal.bam	other	1297531	1297531	0	+	0	0	128	154	0.0
CP008925.1	h6.sal.bam	other	1297532	1297532	0	+	5	0	133	156	5.0
CP008925.1	h6.sal.bam	other	1297533	1297533	0	+	0	2	132	159	0.0
CP008925.1	h6.sal.bam	other	1297534	1297534	0	+	1	1	132	161	1.0
CP008925.1	h6.sal.bam	other	1297535	1297535	0	+	1	1	130	161	1.0
CP008925.1	h6.sal.bam	other	1297536	1297536	0	+	4	0	129	161	4.0
CP008925.1	h6.sal.bam	other	1297537	1297537	0	+	1	1	130	167	1.0
CP008925.1	h6.sal.bam	other	1297538	1297538	0	+	2	1	132	168	2.0
CP008925.1	h6.sal.bam	other	1297539	1297539	0	+	2	4	133	172	2.0
CP008925.1	h6.sal.bam	other	1297540	1297540	0	+	2	1	127	169	2.0
CP008925.1	h6.sal.bam	other	1297541	1297541	0	+	1	3	128	172	1.0
CP008925.1	h6.sal.bam	other	1297542	1297542	0	+	1	1	129	170	1.0
CP008925.1	h6.sal.bam	other	1297543	1297543	0	+	0	0	124	169	0.0
CP008925.1	h6.sal.bam	other	1297544	1297544	0	+	0	0	122	169	0.0
CP008925.1	h6.sal.bam	other	1297545	1297545	0	+	4	1	126	173	4.0
CP008925.1	h6.sal.bam	other	1297546	1297546	0	+	3	2	127	174	3.0
CP008925.1	h6.sal.bam	other	1297547	1297547	0	+	0	0	126	173	0.0
CP008925.1	h6.sal.bam	other	1297548	1297548	0	+	0	1	119	177	0.0
CP008925.1	h6.sal.bam	other	1297549	1297549	0	+	1	2	120	177	1.0
CP008925.1	h6.sal.bam	other	1297550	1297550	0	+	5	1	125	175	5.0
CP008925.1	h6.sal.bam	other	1297551	1297551	0	+	0	1	125	174	0.0
CP008925.1	h6.sal.bam	other	1297552	1297552	0	+	0	0	125	174	0.0
CP008925.1	h6.sal.bam	other	1297553	1297553	0	+	1	3	122	175	1.0
CP008925.1	h6.sal.bam	other	1297554	1297554	0	+	1	3	121	175	1.0
CP008925.1	h6.sal.bam	other	1297555	1297555	0	+	1	0	121	173	1.0
CP008925.1	h6.sal.bam	other	1297556	1297556	0	+	0	6	116	174	0.0
CP008925.1	h6.sal.bam	other	1297557	1297557	0	+	0	1	114	171	0.0
CP008925.1	h6.sal.bam	other	1297558	1297558	0	+	2	2	114	173	2.0
CP008925.1	h6.sal.bam	other	1297559	1297559	0	+	2	2	114	171	2.0
CP008925.1	h6.sal.bam	other	1297560	1297560	0	+	3	3	117	169	3.0
CP008925.1	h6.sal.bam	other	1297561	1297561	0	+	1	3	115	170	1.0
CP008925.1	h6.sal.bam	other	1297562	1297562	0	+	0	2	107	167	0.0
CP008925.1	h6.sal.bam	other	1297563	1297563	0	+	0	2	107	167	0.0
CP008925.1	h6.sal.bam	other	1297564	1297564	0	+	4	0	111	165	4.0
CP008925.1	h6.sal.bam	other	1297565	1297565	0	+	4	1	109	165	4.0
CP008925.1	h6.sal.bam	other	1297566	1297566	0	+	1	2	110	166	1.0
CP008925.1	h6.sal.bam	other	1297567	1297567	0	+	4	0	114	165	4.0
CP008925.1	h6.sal.bam	other	1297568	1297568	0	+	1	5	115	165	1.0
CP008925.1	h6.sal.bam	other	1297569	1297569	0	+	0	2	115	173	0.0
CP008925.1	h6.sal.bam	other	1297570	1297570	0	+	0	1	114	173	0.0
CP008925.1	h6.sal.bam	other	1297571	1297571	0	+	0	5	110	173	0.0
CP008925.1	h6.sal.bam	other	1297572	1297572	0	+	4	3	114	171	4.0
CP008925.1	h6.sal.bam	other	1297573	1297573	0	+	1	1	115	170	1.0
CP008925.1	h6.sal.bam	other	1297574	1297574	0	+	1	4	114	169	1.0
CP008925.1	h6.sal.bam	other	1297575	1297575	0	+	0	2	111	166	0.0
CP008925.1	h6.sal.bam	other	1297576	1297576	0	+	3	2	114	167	3.0
CP008925.1	h6.sal.bam	other	1297577	1297577	0	+	0	3	114	165	0.0
CP008925.1	h6.sal.bam	other	1297578	1297578	0	+	2	1	111	165	2.0
CP008925.1	h6.sal.bam	other	1297579	1297579	0	+	4	5	112	164	4.0
CP008925.1	h6.sal.bam	other	1297580	1297580	0	+	0	0	111	162	0.0
CP008925.1	h6.sal.bam	other	1297581	1297581	0	+	1	4	112	163	1.0
CP008925.1	h6.sal.bam	other	1297582	1297582	0	+	1	2	111	159	1.0
CP008925.1	h6.sal.bam	other	1297583	1297583	0	+	1	4	109	157	1.0
CP008925.1	h6.sal.bam	other	1297584	1297584	0	+	2	3	111	158	2.0
CP008925.1	h6.sal.bam	other	1297585	1297585	0	+	0	2	110	159	0.0
CP008925.1	h6.sal.bam	other	1297586	1297586	0	+	2	0	108	157	2.0
CP008925.1	h6.sal.bam	other	1297587	1297587	0	+	1	3	106	167	1.0
CP008925.1	h6.sal.bam	other	1297588	1297588	0	+	3	1	109	166	3.0
CP008925.1	h6.sal.bam	other	1297589	1297589	0	+	1	2	110	165	1.0
CP008925.1	h6.sal.bam	other	1297590	1297590	0	+	1	4	107	164	1.0
CP008925.1	h6.sal.bam	other	1297591	1297591	0	+	1	5	103	164	1.0
CP008925.1	h6.sal.bam	other	1297592	1297592	0	+	1	6	103	161	1.0
CP008925.1	h6.sal.bam	other	1297593	1297593	0	+	2	6	104	160	2.0
CP008925.1	h6.sal.bam	other	1297594	1297594	0	+	2	1	103	154	2.0
CP008925.1	h6.sal.bam	other	1297595	1297595	0	+	1	1	103	158	1.0
CP008925.1	h6.sal.bam	other	1297596	1297596	0	+	4	1	107	158	4.0
CP008925.1	h6.sal.bam	other	1297597	1297597	0	+	1	6	108	157	1.0
CP008925.1	h6.sal.bam	other	1297598	1297598	0	+	1	1	106	153	1.0
CP008925.1	h6.sal.bam	other	1297599	1297599	0	+	4	5	110	155	4.0
CP008925.1	h6.sal.bam	other	1297600	1297600	0	+	1	1	107	151	1.0
CP008925.1	h6.sal.bam	other	1297601	1297601	0	+	2	1	107	152	2.0
CP008925.1	h6.sal.bam	other	1297602	1297602	0	+	2	2	109	154	2.0
CP008925.1	h6.sal.bam	other	1297603	1297603	0	+	0	4	109	152	0.0
CP008925.1	h6.sal.bam	other	1297604	1297604	0	+	0	2	108	150	0.0
CP008925.1	h6.sal.bam	other	1297605	1297605	0	+	5	3	111	149	5.0
CP008925.1	h6.sal.bam	other	1297606	1297606	0	+	2	1	113	150	2.0
CP008925.1	h6.sal.bam	other	1297607	1297607	0	+	2	3	110	150	2.0
CP008925.1	h6.sal.bam	other	1297608	1297608	0	+	1	5	111	147	1.0
CP008925.1	h6.sal.bam	other	1297609	1297609	0	+	4	1	113	143	4.0
CP008925.1	h6.sal.bam	other	1297610	1297610	0	+	2	7	115	142	2.0
CP008925.1	h6.sal.bam	other	1297611	1297611	0	+	1	2	112	137	1.0
CP008925.1	h6.sal.bam	other	1297612	1297612	0	+	2	1	113	135	2.0
CP008925.1	h6.sal.bam	other	1297613	1297613	0	+	0	6	112	134	0.0
CP008925.1	h6.sal.bam	other	1297614	1297614	0	+	1	3	111	137	1.0
CP008925.1	h6.sal.bam	other	1297615	1297615	0	+	4	2	113	135	4.0
CP008925.1	h6.sal.bam	other	1297616	1297616	0	+	0	1	112	133	0.0
CP008925.1	h6.sal.bam	other	1297617	1297617	0	+	2	2	113	133	2.0
CP008925.1	h6.sal.bam	other	1297618	1297618	0	+	0	0	113	136	0.0
CP008925.1	h6.sal.bam	other	1297619	1297619	0	+	2	0	112	137	2.0
CP008925.1	h6.sal.bam	other	1297620	1297620	0	+	0	1	109	137	0.0
CP008925.1	h6.sal.bam	other	1297621	1297621	0	+	0	1	109	138	0.0
CP008925.1	h6.sal.bam	other	1297622	1297622	0	+	4	5	113	142	4.0
CP008925.1	h6.sal.bam	other	1297623	1297623	0	+	0	0	113	139	0.0
CP008925.1	h6.sal.bam	other	1297624	1297624	0	+	1	0	113	140	1.0
CP008925.1	h6.sal.bam	other	1297625	1297625	0	+	4	0	112	141	4.0
CP008925.1	h6.sal.bam	other	1297626	1297626	0	+	0	1	112	141	0.0
CP008925.1	h6.sal.bam	other	1297627	1297627	0	+	1	4	113	146	1.0
CP008925.1	h6.sal.bam	other	1297628	1297628	0	+	2	1	114	144	2.0
CP008925.1	h6.sal.bam	other	1297629	1297629	0	+	1	1	113	143	1.0
CP008925.1	h6.sal.bam	other	1297630	1297630	0	+	2	1	115	143	2.0
CP008925.1	h6.sal.bam	other	1297631	1297631	0	+	3	4	118	144	3.0
CP008925.1	h6.sal.bam	other	1297632	1297632	0	+	2	0	116	141	2.0
CP008925.1	h6.sal.bam	other	1297633	1297633	0	+	2	0	118	142	2.0
CP008925.1	h6.sal.bam	other	1297634	1297634	0	+	3	2	121	142	3.0
CP008925.1	h6.sal.bam	other	1297635	1297635	0	+	2	2	119	141	2.0
CP008925.1	h6.sal.bam	other	1297636	1297636	0	+	3	0	118	139	3.0
CP008925.1	h6.sal.bam	other	1297637	1297637	0	+	1	2	119	140	1.0
CP008925.1	h6.sal.bam	other	1297638	1297638	0	+	1	2	110	140	1.0
CP008925.1	h6.sal.bam	other	1297639	1297639	0	+	2	2	112	140	2.0
CP008925.1	h6.sal.bam	other	1297640	1297640	0	+	2	2	114	141	2.0
CP008925.1	h6.sal.bam	other	1297641	1297641	0	+	1	1	115	139	1.0
CP008925.1	h6.sal.bam	other	1297642	1297642	0	+	1	7	116	141	0.6666666666666666
CP008925.1	h6.sal.bam	other	1297643	1297643	0	+	3	3	119	136	2.0
CP008925.1	h6.sal.bam	other	1297644	1297644	0	+	0	2	119	139	0.0
CP008925.1	h6.sal.bam	other	1297645	1297645	0	+	2	2	121	139	2.0
CP008925.1	h6.sal.bam	other	1297646	1297646	0	+	0	2	121	141	0.0
CP008925.1	h6.sal.bam	other	1297647	1297647	0	+	2	2	117	143	2.0
CP008925.1	h6.sal.bam	other	1297648	1297648	0	+	0	1	117	141	0.0
CP008925.1	h6.sal.bam	other	1297649	1297649	0	+	0	1	116	140	0.0
CP008925.1	h6.sal.bam	other	1297650	1297650	0	+	3	2	119	143	2.0
CP008925.1	h6.sal.bam	other	1297651	1297651	0	+	1	0	117	145	0.6666666666666666
CP008925.1	h6.sal.bam	other	1297652	1297652	0	+	0	3	117	146	0.0
CP008925.1	h6.sal.bam	other	1297653	1297653	0	+	1	0	116	145	1.0
CP008925.1	h6.sal.bam	other	1297654	1297654	0	+	1	3	113	148	0.6666666666666666
CP008925.1	h6.sal.bam	other	1297655	1297655	0	+	4	2	117	150	2.6666666666666665
CP008925.1	h6.sal.bam	other	1297656	1297656	0	+	5	0	121	149	3.3333333333333335
CP008925.1	h6.sal.bam	other	1297657	1297657	0	+	4	3	123	150	2.6666666666666665
CP008925.1	h6.sal.bam	other	1297658	1297658	0	+	1	1	124	147	0.5
CP008925.1	h6.sal.bam	other	1297659	1297659	0	+	2	4	124	149	1.0
CP008925.1	h6.sal.bam	other	1297660	1297660	0	+	1	11	125	146	0.6666666666666666
CP008925.1	h6.sal.bam	other	1297661	1297661	0	+	0	0	123	139	0.0
CP008925.1	h6.sal.bam	other	1297662	1297662	0	+	3	1	124	143	2.0
CP008925.1	h6.sal.bam	other	1297663	1297663	0	+	10	1	132	147	5.0
CP008925.1	h6.sal.bam	other	1297664	1297664	0	+	0	1	131	146	0.0
CP008925.1	h6.sal.bam	other	1297665	1297665	0	+	1	3	127	152	0.6666666666666666
CP008925.1	h6.sal.bam	other	1297666	1297666	0	+	2	3	129	149	1.3333333333333333
CP008925.1	h6.sal.bam	other	1297667	1297667	0	+	1	4	129	147	0.6666666666666666
CP008925.1	h6.sal.bam	other	1297668	1297668	0	+	2	0	131	143	1.3333333333333333
CP008925.1	h6.sal.bam	other	1297669	1297669	0	+	5	6	136	143	3.3333333333333335
CP008925.1	h6.sal.bam	other	1297670	1297670	0	+	1	1	136	137	0.6666666666666666
CP008925.1	h6.sal.bam	other	1297671	1297671	0	+	0	0	131	142	0.0
CP008925.1	h6.sal.bam	GTTC	1297672	1297672	1297680	+	1	3	130	144	0.6666666666666666
CP008925.1	h6.sal.bam	other	1297673	1297673	0	+	2	1	132	145	1.0
CP008925.1	h6.sal.bam	GTTC	1297674	1297674	1297680	+	2	1	130	145	1.0
CP008925.1	h6.sal.bam	other	1297675	1297675	0	+	1	2	130	146	0.5
CP008925.1	h6.sal.bam	other	1297676	1297676	0	+	1	3	128	147	0.5
CP008925.1	h6.sal.bam	other	1297677	1297677	0	+	1	0	129	146	0.5
CP008925.1	h6.sal.bam	other	1297678	1297678	0	+	2	3	131	146	1.0
CP008925.1	h6.sal.bam	other	1297679	1297679	0	+	1	1	131	143	0.5
CP008925.1	h6.sal.bam	other	1297680	1297680	0	+	2	2	129	149	1.0
CP008925.1	h6.sal.bam	other	1297681	1297681	0	+	0	0	126	147	0.0
CP008925.1	h6.sal.bam	other	1297682	1297682	0	+	4	0	128	148	2.0
CP008925.1	h6.sal.bam	other	1297683	1297683	0	+	0	1	128	159	0.0
CP008925.1	h6.sal.bam	other	1297684	1297684	0	+	1	1	125	160	0.6666666666666666
CP008925.1	h6.sal.bam	other	1297685	1297685	0	+	1	1	121	161	0.6666666666666666
CP008925.1	h6.sal.bam	other	1297686	1297686	0	+	3	7	123	162	3.0
CP008925.1	h6.sal.bam	other	1297687	1297687	0	+	0	1	123	155	0.0
CP008925.1	h6.sal.bam	other	1297688	1297688	0	+	0	1	123	154	0.0
CP008925.1	h6.sal.bam	GTTC	1297689	1297689	1297680	+	3	1	125	154	2.0
CP008925.1	h6.sal.bam	other	1297690	1297690	0	+	2	1	123	153	2.0
CP008925.1	h6.sal.bam	GTTC	1297691	1297691	1297680	+	3	2	126	152	2.0
CP008925.1	h6.sal.bam	other	1297692	1297692	0	+	3	3	127	150	2.0
CP008925.1	h6.sal.bam	other	1297693	1297693	0	+	3	1	130	147	2.0
CP008925.1	h6.sal.bam	other	1297694	1297694	0	+	1	0	129	156	0.5
CP008925.1	h6.sal.bam	other	1297695	1297695	0	+	1	3	130	156	0.6666666666666666
CP008925.1	h6.sal.bam	other	1297696	1297696	0	+	2	5	132	157	1.3333333333333333
CP008925.1	h6.sal.bam	other	1297697	1297697	0	+	1	2	129	159	1.0
CP008925.1	h6.sal.bam	other	1297698	1297698	0	+	1	1	130	160	1.0
CP008925.1	h6.sal.bam	other	1297699	1297699	0	+	4	0	133	163	4.0
CP008925.1	h6.sal.bam	other	1297700	1297700	0	+	2	1	131	163	2.0
CP008925.1	h6.sal.bam	other	1297701	1297701	0	+	3	5	134	162	2.0
CP008925.1	h6.sal.bam	other	1297702	1297702	0	+	1	2	133	158	0.5
CP008925.1	h6.sal.bam	other	1297703	1297703	0	+	0	0	132	158	0.0
CP008925.1	h6.sal.bam	other	1297704	1297704	0	+	4	1	135	162	2.0
CP008925.1	h6.sal.bam	other	1297705	1297705	0	+	6	2	138	165	3.0
CP008925.1	h6.sal.bam	other	1297706	1297706	0	+	7	1	143	167	3.5
CP008925.1	h6.sal.bam	other	1297707	1297707	0	+	4	1	145	166	2.6666666666666665
CP008925.1	h6.sal.bam	other	1297708	1297708	0	+	3	1	146	167	1.5
CP008925.1	h6.sal.bam	other	1297709	1297709	0	+	2	1	143	169	1.0
CP008925.1	h6.sal.bam	other	1297710	1297710	0	+	1	0	144	168	0.5
CP008925.1	h6.sal.bam	other	1297711	1297711	0	+	0	1	141	169	0.0
CP008925.1	h6.sal.bam	other	1297712	1297712	0	+	3	2	143	169	1.5
CP008925.1	h6.sal.bam	other	1297713	1297713	0	+	2	3	144	169	1.0
CP008925.1	h6.sal.bam	other	1297714	1297714	0	+	1	4	139	171	0.5
CP008925.1	h6.sal.bam	other	1297715	1297715	0	+	0	1	139	168	0.0
CP008925.1	h6.sal.bam	other	1297716	1297716	0	+	1	1	140	169	0.5
CP008925.1	h6.sal.bam	other	1297717	1297717	0	+	3	2	139	171	1.5
CP008925.1	h6.sal.bam	other	1297718	1297718	0	+	1	6	140	169	0.5
CP008925.1	h6.sal.bam	other	1297719	1297719	0	+	2	3	142	163	1.0
CP008925.1	h6.sal.bam	other	1297720	1297720	0	+	1	5	141	160	0.5
CP008925.1	h6.sal.bam	other	1297721	1297721	0	+	1	3	142	155	0.5
CP008925.1	h6.sal.bam	other	1297722	1297722	0	+	2	4	142	154	1.0
CP008925.1	h6.sal.bam	other	1297723	1297723	0	+	4	0	146	152	2.0
CP008925.1	h6.sal.bam	other	1297724	1297724	0	+	1	2	147	152	0.5
CP008925.1	h6.sal.bam	other	1297725	1297725	0	+	4	3	148	153	2.0
CP008925.1	h6.sal.bam	other	1297726	1297726	0	+	2	1	149	152	1.0
CP008925.1	h6.sal.bam	other	1297727	1297727	0	+	1	3	148	156	0.5
CP008925.1	h6.sal.bam	other	1297728	1297728	0	+	0	2	148	154	0.0
CP008925.1	h6.sal.bam	other	1297729	1297729	0	+	2	4	150	154	1.0
CP008925.1	h6.sal.bam	other	1297730	1297730	0	+	4	1	151	151	2.0
CP008925.1	h6.sal.bam	other	1297731	1297731	0	+	1	1	145	150	0.5
CP008925.1	h6.sal.bam	other	1297732	1297732	0	+	3	0	145	151	1.5
CP008925.1	h6.sal.bam	other	1297733	1297733	0	+	1	2	146	151	0.5
CP008925.1	h6.sal.bam	other	1297734	1297734	0	+	3	1	146	152	1.5
CP008925.1	h6.sal.bam	other	1297735	1297735	0	+	2	5	148	151	1.0
CP008925.1	h6.sal.bam	other	1297736	1297736	0	+	0	2	148	146	0.0
CP008925.1	h6.sal.bam	other	1297737	1297737	0	+	2	5	147	149	1.0
CP008925.1	h6.sal.bam	other	1297738	1297738	0	+	1	3	139	146	0.5
CP008925.1	h6.sal.bam	other	1297739	1297739	0	+	4	3	143	147	2.0
CP008925.1	h6.sal.bam	other	1297740	1297740	0	+	0	0	141	148	0.0
CP008925.1	h6.sal.bam	other	1297741	1297741	0	+	2	1	141	148	1.0
CP008925.1	h6.sal.bam	other	1297742	1297742	0	+	1	0	139	148	0.5
CP008925.1	h6.sal.bam	other	1297743	1297743	0	+	4	5	143	149	2.0
CP008925.1	h6.sal.bam	other	1297744	1297744	0	+	5	1	143	145	2.5
CP008925.1	h6.sal.bam	other	1297745	1297745	0	+	1	0	143	146	0.5
CP008925.1	h6.sal.bam	other	1297746	1297746	0	+	1	2	143	148	0.5
CP008925.1	h6.sal.bam	other	1297747	1297747	0	+	0	4	139	148	0.0
CP008925.1	h6.sal.bam	other	1297748	1297748	0	+	1	1	140	149	0.5
CP008925.1	h6.sal.bam	other	1297749	1297749	0	+	0	2	140	148	0.0
CP008925.1	h6.sal.bam	other	1297750	1297750	0	+	2	3	141	146	1.0
CP008925.1	h6.sal.bam	other	1297751	1297751	0	+	2	2	142	146	1.0
CP008925.1	h6.sal.bam	other	1297752	1297752	0	+	4	3	145	145	2.0
CP008925.1	h6.sal.bam	other	1297753	1297753	0	+	0	1	142	146	0.0
CP008925.1	h6.sal.bam	other	1297754	1297754	0	+	5	3	147	145	2.5
CP008925.1	h6.sal.bam	other	1297755	1297755	0	+	0	1	145	145	0.0
CP008925.1	h6.sal.bam	other	1297756	1297756	0	+	5	9	150	144	2.5
CP008925.1	h6.sal.bam	other	1297757	1297757	0	+	1	2	147	135	0.5
CP008925.1	h6.sal.bam	other	1297758	1297758	0	+	3	2	150	135	1.5
CP008925.1	h6.sal.bam	other	1297759	1297759	0	+	7	2	156	134	3.5
CP008925.1	h6.sal.bam	other	1297760	1297760	0	+	0	2	154	132	0.0
CP008925.1	h6.sal.bam	other	1297761	1297761	0	+	2	0	153	133	1.0
CP008925.1	h6.sal.bam	other	1297762	1297762	0	+	2	1	155	135	1.0
CP008925.1	h6.sal.bam	other	1297763	1297763	0	+	1	0	153	135	0.5
CP008925.1	h6.sal.bam	other	1297764	1297764	0	+	0	3	148	136	0.0
CP008925.1	h6.sal.bam	other	1297765	1297765	0	+	0	5	148	136	0.0
CP008925.1	h6.sal.bam	other	1297766	1297766	0	+	5	1	153	131	2.5
CP008925.1	h6.sal.bam	other	1297767	1297767	0	+	2	1	152	130	1.0
CP008925.1	h6.sal.bam	other	1297768	1297768	0	+	2	0	152	137	1.0
CP008925.1	h6.sal.bam	other	1297769	1297769	0	+	2	3	151	140	1.0
CP008925.1	h6.sal.bam	other	1297770	1297770	0	+	0	1	151	137	0.0
CP008925.1	h6.sal.bam	other	1297771	1297771	0	+	0	7	150	141	0.0
CP008925.1	h6.sal.bam	other	1297772	1297772	0	+	2	3	151	138	1.0
CP008925.1	h6.sal.bam	other	1297773	1297773	0	+	2	4	152	137	1.0
CP008925.1	h6.sal.bam	other	1297774	1297774	0	+	4	0	152	134	2.0
CP008925.1	h6.sal.bam	other	1297775	1297775	0	+	2	0	151	134	1.0
CP008925.1	h6.sal.bam	other	1297776	1297776	0	+	1	1	150	139	0.5
CP008925.1	h6.sal.bam	other	1297777	1297777	0	+	2	3	151	140	1.0
CP008925.1	h6.sal.bam	other	1297778	1297778	0	+	1	5	152	141	0.5
CP008925.1	h6.sal.bam	other	1297779	1297779	0	+	0	3	143	137	0.0
CP008925.1	h6.sal.bam	other	1297780	1297780	0	+	1	3	133	138	0.5
CP008925.1	h6.sal.bam	other	1297781	1297781	0	+	3	0	136	137	1.5
CP008925.1	h6.sal.bam	other	1297782	1297782	0	+	0	2	136	138	0.0
CP008925.1	h6.sal.bam	other	1297783	1297783	0	+	2	3	135	136	1.0
CP008925.1	h6.sal.bam	other	1297784	1297784	0	+	2	1	135	133	1.0
CP008925.1	h6.sal.bam	other	1297785	1297785	0	+	3	1	137	134	1.5
CP008925.1	h6.sal.bam	other	1297786	1297786	0	+	3	1	139	133	1.5
CP008925.1	h6.sal.bam	other	1297787	1297787	0	+	2	1	138	133	1.0
CP008925.1	h6.sal.bam	other	1297788	1297788	0	+	1	5	136	133	0.5
CP008925.1	h6.sal.bam	other	1297789	1297789	0	+	1	1	137	130	0.5
CP008925.1	h6.sal.bam	other	1297790	1297790	0	+	1	2	138	128	0.5
CP008925.1	h6.sal.bam	other	1297791	1297791	0	+	2	3	139	127	1.0
CP008925.1	h6.sal.bam	other	1297792	1297792	0	+	1	0	137	125	0.5
CP008925.1	h6.sal.bam	other	1297793	1297793	0	+	5	1	140	127	2.5
CP008925.1	h6.sal.bam	other	1297794	1297794	0	+	0	0	138	129	0.0
CP008925.1	h6.sal.bam	other	1297795	1297795	0	+	5	1	140	130	2.5
CP008925.1	h6.sal.bam	other	1297796	1297796	0	+	0	1	140	129	0.0
CP008925.1	h6.sal.bam	other	1297797	1297797	0	+	0	1	138	131	0.0
CP008925.1	h6.sal.bam	other	1297798	1297798	0	+	1	2	136	130	0.5
CP008925.1	h6.sal.bam	other	1297799	1297799	0	+	1	1	136	128	0.5
CP008925.1	h6.sal.bam	other	1297800	1297800	0	+	0	2	132	133	0.0
CP008925.1	h6.sal.bam	other	1297801	1297801	0	+	3	6	133	137	1.5
CP008925.1	h6.sal.bam	other	1297802	1297802	0	+	3	0	135	135	1.5
CP008925.1	h6.sal.bam	other	1297803	1297803	0	+	3	2	138	135	1.5
CP008925.1	h6.sal.bam	other	1297804	1297804	0	+	2	1	138	135	1.0
CP008925.1	h6.sal.bam	other	1297805	1297805	0	+	5	1	138	135	2.5
CP008925.1	h6.sal.bam	other	1297806	1297806	0	+	0	1	136	134	0.0
CP008925.1	h6.sal.bam	other	1297807	1297807	0	+	1	2	134	133	0.5
CP008925.1	h6.sal.bam	other	1297808	1297808	0	+	2	1	135	138	1.0
CP008925.1	h6.sal.bam	other	1297809	1297809	0	+	0	0	133	138	0.0
CP008925.1	h6.sal.bam	other	1297810	1297810	0	+	1	4	133	138	0.5
CP008925.1	h6.sal.bam	other	1297811	1297811	0	+	0	1	133	135	0.0
CP008925.1	h6.sal.bam	other	1297812	1297812	0	+	2	2	131	136	1.0
CP008925.1	h6.sal.bam	other	1297813	1297813	0	+	2	4	133	135	1.0
CP008925.1	h6.sal.bam	other	1297814	1297814	0	+	3	4	131	131	1.5
CP008925.1	h6.sal.bam	other	1297815	1297815	0	+	0	0	131	128	0.0
CP008925.1	h6.sal.bam	other	1297816	1297816	0	+	1	2	132	130	0.5
CP008925.1	h6.sal.bam	other	1297817	1297817	0	+	5	0	136	129	2.5
CP008925.1	h6.sal.bam	other	1297818	1297818	0	+	2	1	135	130	1.0
CP008925.1	h6.sal.bam	other	1297819	1297819	0	+	3	2	133	133	1.5
CP008925.1	h6.sal.bam	other	1297820	1297820	0	+	2	2	134	131	1.0
CP008925.1	h6.sal.bam	other	1297821	1297821	0	+	3	2	136	130	1.5
CP008925.1	h6.sal.bam	other	1297822	1297822	0	+	1	5	137	129	0.5
CP008925.1	h6.sal.bam	other	1297823	1297823	0	+	3	2	139	129	1.5
CP008925.1	h6.sal.bam	other	1297824	1297824	0	+	2	1	141	127	1.0
CP008925.1	h6.sal.bam	other	1297825	1297825	0	+	1	2	138	128	0.5
CP008925.1	h6.sal.bam	other	1297826	1297826	0	+	3	1	140	130	1.5
CP008925.1	h6.sal.bam	other	1297827	1297827	0	+	3	3	139	131	1.5
CP008925.1	h6.sal.bam	other	1297828	1297828	0	+	1	1	139	129	0.5
CP008925.1	h6.sal.bam	other	1297829	1297829	0	+	2	2	136	131	1.0
CP008925.1	h6.sal.bam	other	1297830	1297830	0	+	8	0	144	129	4.0
CP008925.1	h6.sal.bam	other	1297831	1297831	0	+	3	3	141	129	1.5
CP008925.1	h6.sal.bam	other	1297832	1297832	0	+	3	1	141	130	1.5
CP008925.1	h6.sal.bam	other	1297833	1297833	0	+	2	1	139	132	1.0
CP008925.1	h6.sal.bam	other	1297834	1297834	0	+	1	0	140	134	0.5
CP008925.1	h6.sal.bam	other	1297835	1297835	0	+	4	3	144	135	2.0
CP008925.1	h6.sal.bam	other	1297836	1297836	0	+	1	2	143	135	0.5
CP008925.1	h6.sal.bam	other	1297837	1297837	0	+	6	1	147	136	3.0
CP008925.1	h6.sal.bam	other	1297838	1297838	0	+	4	2	150	135	2.0
CP008925.1	h6.sal.bam	other	1297839	1297839	0	+	1	2	145	134	0.5
CP008925.1	h6.sal.bam	other	1297840	1297840	0	+	0	6	145	134	0.0
CP008925.1	h6.sal.bam	other	1297841	1297841	0	+	2	2	147	132	1.0
CP008925.1	h6.sal.bam	other	1297842	1297842	0	+	3	3	149	130	1.5
CP008925.1	h6.sal.bam	other	1297843	1297843	0	+	3	2	149	128	1.5
CP008925.1	h6.sal.bam	other	1297844	1297844	0	+	4	1	152	126	2.0
CP008925.1	h6.sal.bam	other	1297845	1297845	0	+	0	3	152	125	0.0
CP008925.1	h6.sal.bam	other	1297846	1297846	0	+	4	3	154	126	2.0
CP008925.1	h6.sal.bam	other	1297847	1297847	0	+	1	2	155	123	0.5
CP008925.1	h6.sal.bam	other	1297848	1297848	0	+	4	2	157	123	2.0
CP008925.1	h6.sal.bam	other	1297849	1297849	0	+	0	2	153	121	0.0
CP008925.1	h6.sal.bam	other	1297850	1297850	0	+	3	0	154	124	1.5
CP008925.1	h6.sal.bam	other	1297851	1297851	0	+	1	2	154	124	0.5
CP008925.1	h6.sal.bam	other	1297852	1297852	0	+	4	4	156	124	2.0
CP008925.1	h6.sal.bam	other	1297853	1297853	0	+	2	2	157	121	1.0
CP008925.1	h6.sal.bam	other	1297854	1297854	0	+	0	5	157	119	0.0
CP008925.1	h6.sal.bam	other	1297855	1297855	0	+	6	0	162	115	3.0
CP008925.1	h6.sal.bam	other	1297856	1297856	0	+	6	1	165	118	3.0
CP008925.1	h6.sal.bam	other	1297857	1297857	0	+	7	0	172	117	3.5
CP008925.1	h6.sal.bam	other	1297858	1297858	0	+	2	0	171	117	1.0
CP008925.1	h6.sal.bam	other	1297859	1297859	0	+	0	1	170	124	0.0
CP008925.1	h6.sal.bam	other	1297860	1297860	0	+	4	1	171	125	2.0
CP008925.1	h6.sal.bam	other	1297861	1297861	0	+	0	1	165	128	0.0
CP008925.1	h6.sal.bam	other	1297862	1297862	0	+	1	2	166	128	0.5
CP008925.1	h6.sal.bam	other	1297863	1297863	0	+	2	1	167	130	1.0
CP008925.1	h6.sal.bam	other	1297864	1297864	0	+	3	0	169	129	1.5
CP008925.1	h6.sal.bam	other	1297865	1297865	0	+	3	0	162	129	1.5
CP008925.1	h6.sal.bam	other	1297866	1297866	0	+	2	1	164	130	1.0
CP008925.1	h6.sal.bam	other	1297867	1297867	0	+	4	2	168	130	2.0
CP008925.1	h6.sal.bam	other	1297868	1297868	0	+	0	3	168	128	0.0
CP008925.1	h6.sal.bam	other	1297869	1297869	0	+	1	3	169	128	0.5
CP008925.1	h6.sal.bam	other	1297870	1297870	0	+	3	2	166	133	1.5
CP008925.1	h6.sal.bam	other	1297871	1297871	0	+	2	0	167	132	1.0
CP008925.1	h6.sal.bam	other	1297872	1297872	0	+	2	4	170	132	1.0
CP008925.1	h6.sal.bam	other	1297873	1297873	0	+	1	1	169	131	0.5
CP008925.1	h6.sal.bam	other	1297874	1297874	0	+	1	4	170	130	0.5
CP008925.1	h6.sal.bam	other	1297875	1297875	0	+	1	2	171	127	0.5
CP008925.1	h6.sal.bam	other	1297876	1297876	0	+	0	4	169	125	0.0
CP008925.1	h6.sal.bam	other	1297877	1297877	0	+	1	0	168	121	0.5
CP008925.1	h6.sal.bam	other	1297878	1297878	0	+	0	2	165	130	0.0
CP008925.1	h6.sal.bam	other	1297879	1297879	0	+	3	1	166	130	1.5
CP008925.1	h6.sal.bam	other	1297880	1297880	0	+	0	3	161	134	0.0
CP008925.1	h6.sal.bam	other	1297881	1297881	0	+	2	4	163	131	1.0
CP008925.1	h6.sal.bam	other	1297882	1297882	0	+	3	1	165	131	1.5
CP008925.1	h6.sal.bam	other	1297883	1297883	0	+	2	0	165	131	1.0
CP008925.1	h6.sal.bam	other	1297884	1297884	0	+	1	1	162	133	0.5
CP008925.1	h6.sal.bam	other	1297885	1297885	0	+	1	2	163	133	0.5
CP008925.1	h6.sal.bam	other	1297886	1297886	0	+	2	0	165	133	1.0
CP008925.1	h6.sal.bam	other	1297887	1297887	0	+	0	1	164	134	0.0
CP008925.1	h6.sal.bam	other	1297888	1297888	0	+	1	0	162	135	0.5
CP008925.1	h6.sal.bam	other	1297889	1297889	0	+	0	1	162	135	0.0
CP008925.1	h6.sal.bam	other	1297890	1297890	0	+	1	2	163	135	0.5
CP008925.1	h6.sal.bam	other	1297891	1297891	0	+	3	1	165	133	1.5
CP008925.1	h6.sal.bam	other	1297892	1297892	0	+	2	2	161	132	1.0
CP008925.1	h6.sal.bam	other	1297893	1297893	0	+	5	4	164	138	3.3333333333333335
CP008925.1	h6.sal.bam	other	1297894	1297894	0	+	0	0	159	135	0.0
CP008925.1	h6.sal.bam	other	1297895	1297895	0	+	3	1	162	135	2.0
CP008925.1	h6.sal.bam	other	1297896	1297896	0	+	2	1	161	137	1.3333333333333333
CP008925.1	h6.sal.bam	other	1297897	1297897	0	+	1	3	160	137	0.6666666666666666
CP008925.1	h6.sal.bam	GTTC	1297898	1297898	1297906	+	3	1	158	139	2.0
CP008925.1	h6.sal.bam	other	1297899	1297899	0	+	0	1	158	139	0.0
CP008925.1	h6.sal.bam	GTTC	1297900	1297900	1297906	+	0	4	156	140	0.0
CP008925.1	h6.sal.bam	other	1297901	1297901	0	+	2	2	154	137	1.3333333333333333
CP008925.1	h6.sal.bam	other	1297902	1297902	0	+	3	1	155	138	2.0
CP008925.1	h6.sal.bam	other	1297903	1297903	0	+	3	3	157	140	2.0
CP008925.1	h6.sal.bam	other	1297904	1297904	0	+	1	0	156	137	0.6666666666666666
CP008925.1	h6.sal.bam	other	1297905	1297905	0	+	6	1	154	140	6.0
CP008925.1	h6.sal.bam	other	1297906	1297906	0	+	1	3	153	140	1.0
CP008925.1	h6.sal.bam	other	1297907	1297907	0	+	0	4	150	137	0.0
CP008925.1	h6.sal.bam	other	1297908	1297908	0	+	3	3	151	133	3.0
CP008925.1	h6.sal.bam	other	1297909	1297909	0	+	5	1	154	130	5.0
CP008925.1	h6.sal.bam	other	1297910	1297910	0	+	1	3	153	129	1.0
CP008925.1	h6.sal.bam	other	1297911	1297911	0	+	1	3	153	130	1.0
CP008925.1	h6.sal.bam	other	1297912	1297912	0	+	3	1	146	127	3.0
CP008925.1	h6.sal.bam	other	1297913	1297913	0	+	3	0	149	129	3.0
CP008925.1	h6.sal.bam	other	1297914	1297914	0	+	0	1	149	129	0.0
CP008925.1	h6.sal.bam	GTTC	1297915	1297915	1297906	+	3	4	151	132	3.0
CP008925.1	h6.sal.bam	other	1297916	1297916	0	+	0	0	148	128	0.0
CP008925.1	h6.sal.bam	GTTC	1297917	1297917	1297906	+	5	1	153	129	5.0
CP008925.1	h6.sal.bam	other	1297918	1297918	0	+	5	1	153	131	5.0
CP008925.1	h6.sal.bam	other	1297919	1297919	0	+	0	3	150	130	0.0
CP008925.1	h6.sal.bam	other	1297920	1297920	0	+	7	0	153	129	7.0
CP008925.1	h6.sal.bam	other	1297921	1297921	0	+	3	0	155	130	3.0
CP008925.1	h6.sal.bam	other	1297922	1297922	0	+	2	2	157	130	2.0
CP008925.1	h6.sal.bam	other	1297923	1297923	0	+	1	0	155	128	1.0
CP008925.1	h6.sal.bam	other	1297924	1297924	0	+	1	5	155	131	1.0
CP008925.1	h6.sal.bam	other	1297925	1297925	0	+	1	1	154	126	1.0
CP008925.1	h6.sal.bam	other	1297926	1297926	0	+	3	1	156	128	3.0
CP008925.1	h6.sal.bam	other	1297927	1297927	0	+	4	1	156	128	4.0
CP008925.1	h6.sal.bam	other	1297928	1297928	0	+	1	0	154	129	1.0
CP008925.1	h6.sal.bam	other	1297929	1297929	0	+	0	1	154	129	0.0
CP008925.1	h6.sal.bam	other	1297930	1297930	0	+	3	3	146	134	3.0
CP008925.1	h6.sal.bam	other	1297931	1297931	0	+	1	5	146	131	1.0
CP008925.1	h6.sal.bam	other	1297932	1297932	0	+	0	2	137	129	0.0
CP008925.1	h6.sal.bam	other	1297933	1297933	0	+	1	2	138	128	1.0
CP008925.1	h6.sal.bam	other	1297934	1297934	0	+	4	3	142	126	4.0
CP008925.1	h6.sal.bam	other	1297935	1297935	0	+	0	1	139	126	0.0
CP008925.1	h6.sal.bam	other	1297936	1297936	0	+	2	1	140	129	2.0
CP008925.1	h6.sal.bam	other	1297937	1297937	0	+	0	4	135	129	0.0
CP008925.1	h6.sal.bam	other	1297938	1297938	0	+	1	0	136	126	1.0
CP008925.1	h6.sal.bam	other	1297939	1297939	0	+	1	0	137	126	1.0
CP008925.1	h6.sal.bam	other	1297940	1297940	0	+	2	1	134	129	2.0
CP008925.1	h6.sal.bam	other	1297941	1297941	0	+	0	1	134	128	0.0
CP008925.1	h6.sal.bam	other	1297942	1297942	0	+	1	3	131	128	1.0
CP008925.1	h6.sal.bam	other	1297943	1297943	0	+	0	3	130	127	0.0
CP008925.1	h6.sal.bam	other	1297944	1297944	0	+	1	5	131	125	1.0
CP008925.1	h6.sal.bam	other	1297945	1297945	0	+	2	1	129	121	2.0
CP008925.1	h6.sal.bam	other	1297946	1297946	0	+	2	0	125	122	2.0
CP008925.1	h6.sal.bam	other	1297947	1297947	0	+	1	3	126	124	1.0
CP008925.1	h6.sal.bam	other	1297948	1297948	0	+	5	0	131	123	5.0
CP008925.1	h6.sal.bam	other	1297949	1297949	0	+	0	1	131	123	0.0
CP008925.1	h6.sal.bam	other	1297950	1297950	0	+	0	8	130	136	0.0
CP008925.1	h6.sal.bam	other	1297951	1297951	0	+	3	1	133	133	3.0
CP008925.1	h6.sal.bam	other	1297952	1297952	0	+	2	2	134	132	2.0
CP008925.1	h6.sal.bam	other	1297953	1297953	0	+	3	3	136	130	3.0
CP008925.1	h6.sal.bam	other	1297954	1297954	0	+	1	2	136	127	1.0
CP008925.1	h6.sal.bam	other	1297955	1297955	0	+	1	4	137	126	1.0
CP008925.1	h6.sal.bam	other	1297956	1297956	0	+	2	2	136	125	2.0
CP008925.1	h6.sal.bam	other	1297957	1297957	0	+	2	1	135	125	2.0
CP008925.1	h6.sal.bam	other	1297958	1297958	0	+	0	2	133	124	0.0
CP008925.1	h6.sal.bam	other	1297959	1297959	0	+	2	1	134	124	2.0
CP008925.1	h6.sal.bam	other	1297960	1297960	0	+	0	2	134	131	0.0
CP008925.1	h6.sal.bam	other	1297961	1297961	0	+	7	0	139	130	7.0
CP008925.1	h6.sal.bam	other	1297962	1297962	0	+	0	2	139	130	0.0
CP008925.1	h6.sal.bam	other	1297963	1297963	0	+	5	1	143	131	5.0
CP008925.1	h6.sal.bam	other	1297964	1297964	0	+	0	0	142	132	0.0
CP008925.1	h6.sal.bam	other	1297965	1297965	0	+	3	4	135	132	3.0
CP008925.1	h6.sal.bam	other	1297966	1297966	0	+	0	4	135	129	0.0
CP008925.1	h6.sal.bam	other	1297967	1297967	0	+	1	0	136	198	1.0
CP008925.1	h6.sal.bam	other	1297968	1297968	0	+	2	1	138	205	2.0
CP008925.1	h6.sal.bam	other	1297969	1297969	0	+	2	3	137	211	2.0
CP008925.1	h6.sal.bam	other	1297970	1297970	0	+	5	1	140	212	5.0
CP008925.1	h6.sal.bam	other	1297971	1297971	0	+	0	3	140	212	0.0
CP008925.1	h6.sal.bam	other	1297972	1297972	0	+	2	2	138	210	2.0
CP008925.1	h6.sal.bam	other	1297973	1297973	0	+	0	1	138	209	0.0
CP008925.1	h6.sal.bam	other	1297974	1297974	0	+	1	3	139	209	1.0
CP008925.1	h6.sal.bam	other	1297975	1297975	0	+	1	1	140	207	1.0
CP008925.1	h6.sal.bam	other	1297976	1297976	0	+	1	2	139	206	1.0
CP008925.1	h6.sal.bam	other	1297977	1297977	0	+	1	3	137	204	1.0
CP008925.1	h6.sal.bam	GTTC	1297978	1297978	1297986	+	4	3	137	203	4.0
CP008925.1	h6.sal.bam	other	1297979	1297979	0	+	2	1	139	200	2.0
CP008925.1	h6.sal.bam	GTTC	1297980	1297980	1297986	+	5	0	138	200	5.0
CP008925.1	h6.sal.bam	other	1297981	1297981	0	+	0	0	137	200	0.0
CP008925.1	h6.sal.bam	other	1297982	1297982	0	+	2	3	138	202	2.0
CP008925.1	h6.sal.bam	other	1297983	1297983	0	+	3	1	139	203	3.0
CP008925.1	h6.sal.bam	other	1297984	1297984	0	+	0	0	134	204	0.0
CP008925.1	h6.sal.bam	other	1297985	1297985	0	+	1	0	129	205	1.0
CP008925.1	h6.sal.bam	other	1297986	1297986	0	+	1	0	130	206	1.0
CP008925.1	h6.sal.bam	other	1297987	1297987	0	+	0	3	130	206	0.0
CP008925.1	h6.sal.bam	other	1297988	1297988	0	+	2	3	130	205	2.0
CP008925.1	h6.sal.bam	other	1297989	1297989	0	+	0	1	129	205	0.0
CP008925.1	h6.sal.bam	other	1297990	1297990	0	+	1	0	128	207	1.0
CP008925.1	h6.sal.bam	other	1297991	1297991	0	+	0	0	123	210	0.0
CP008925.1	h6.sal.bam	other	1297992	1297992	0	+	1	3	119	210	1.0
CP008925.1	h6.sal.bam	other	1297993	1297993	0	+	3	0	122	207	3.0
CP008925.1	h6.sal.bam	other	1297994	1297994	0	+	1	2	123	207	1.0
CP008925.1	h6.sal.bam	GTTC	1297995	1297995	1297986	+	3	1	117	205	3.0
CP008925.1	h6.sal.bam	other	1297996	1297996	0	+	1	0	116	209	1.0
CP008925.1	h6.sal.bam	GTTC	1297997	1297997	1297986	+	1	3	116	210	1.0
CP008925.1	h6.sal.bam	other	1297998	1297998	0	+	4	0	119	210	4.0
CP008925.1	h6.sal.bam	other	1297999	1297999	0	+	2	0	120	211	2.0
CP008925.1	h6.sal.bam	other	1298000	1298000	0	+	0	3	119	212	0.0
CP008925.1	h6.sal.bam	other	1298001	1298001	0	+	1	1	116	211	1.0
CP008925.1	h6.sal.bam	other	1298002	1298002	0	+	0	3	113	210	0.0
CP008925.1	h6.sal.bam	other	1298003	1298003	0	+	1	3	111	207	1.0
CP008925.1	h6.sal.bam	other	1298004	1298004	0	+	0	2	111	209	0.0
CP008925.1	h6.sal.bam	other	1298005	1298005	0	+	2	1	111	207	2.0
CP008925.1	h6.sal.bam	other	1298006	1298006	0	+	1	2	111	208	1.0
CP008925.1	h6.sal.bam	other	1298007	1298007	0	+	3	2	109	207	3.0
CP008925.1	h6.sal.bam	other	1298008	1298008	0	+	0	2	109	209	0.0
CP008925.1	h6.sal.bam	other	1298009	1298009	0	+	1	3	110	208	1.0
CP008925.1	h6.sal.bam	other	1298010	1298010	0	+	0	1	110	205	0.0
CP008925.1	h6.sal.bam	other	1298011	1298011	0	+	0	1	108	205	0.0
CP008925.1	h6.sal.bam	other	1298012	1298012	0	+	1	1	109	207	1.0
CP008925.1	h6.sal.bam	other	1298013	1298013	0	+	2	0	107	206	2.0
CP008925.1	h6.sal.bam	other	1298014	1298014	0	+	4	3	111	208	4.0
CP008925.1	h6.sal.bam	other	1298015	1298015	0	+	4	0	114	206	4.0
CP008925.1	h6.sal.bam	other	1298016	1298016	0	+	0	1	114	207	0.0
CP008925.1	h6.sal.bam	other	1298017	1298017	0	+	2	2	116	209	2.0
CP008925.1	h6.sal.bam	other	1298018	1298018	0	+	0	1	115	207	0.0
CP008925.1	h6.sal.bam	other	1298019	1298019	0	+	0	1	115	206	0.0
CP008925.1	h6.sal.bam	other	1298020	1298020	0	+	0	3	113	208	0.0
CP008925.1	h6.sal.bam	other	1298021	1298021	0	+	0	1	111	207	0.0
CP008925.1	h6.sal.bam	other	1298022	1298022	0	+	3	2	113	207	3.0
CP008925.1	h6.sal.bam	other	1298023	1298023	0	+	1	1	109	209	1.0
CP008925.1	h6.sal.bam	GTTC	1298024	1298024	1298032	+	1	14	110	209	1.0
CP008925.1	h6.sal.bam	other	1298025	1298025	0	+	2	4	111	196	2.0
CP008925.1	h6.sal.bam	GTTC	1298026	1298026	1298032	+	27	0	135	192	27.0
CP008925.1	h6.sal.bam	other	1298027	1298027	0	+	3	0	136	192	3.0
CP008925.1	h6.sal.bam	other	1298028	1298028	0	+	0	1	133	193	0.0
CP008925.1	h6.sal.bam	other	1298029	1298029	0	+	0	3	132	194	0.0
CP008925.1	h6.sal.bam	other	1298030	1298030	0	+	3	0	133	192	3.0
CP008925.1	h6.sal.bam	other	1298031	1298031	0	+	0	3	133	193	0.0
CP008925.1	h6.sal.bam	other	1298032	1298032	0	+	0	0	131	191	0.0
CP008925.1	h6.sal.bam	other	1298033	1298033	0	+	2	2	133	191	2.0
CP008925.1	h6.sal.bam	other	1298034	1298034	0	+	1	8	132	189	1.0
CP008925.1	h6.sal.bam	other	1298035	1298035	0	+	3	1	134	182	3.0
CP008925.1	h6.sal.bam	other	1298036	1298036	0	+	1	1	129	182	1.0
CP008925.1	h6.sal.bam	other	1298037	1298037	0	+	1	2	130	182	1.0
CP008925.1	h6.sal.bam	other	1298038	1298038	0	+	3	1	128	180	3.0
CP008925.1	h6.sal.bam	other	1298039	1298039	0	+	1	0	129	179	1.0
CP008925.1	h6.sal.bam	other	1298040	1298040	0	+	1	1	127	182	1.0
CP008925.1	h6.sal.bam	GTTC	1298041	1298041	1298032	+	3	84	130	182	3.0
CP008925.1	h6.sal.bam	other	1298042	1298042	0	+	1	3	128	100	1.0
CP008925.1	h6.sal.bam	GTTC	1298043	1298043	1298032	+	89	6	213	100	89.0
CP008925.1	h6.sal.bam	other	1298044	1298044	0	+	7	1	220	95	7.0
CP008925.1	h6.sal.bam	other	1298045	1298045	0	+	4	0	221	94	4.0
CP008925.1	h6.sal.bam	other	1298046	1298046	0	+	1	1	220	96	1.0
CP008925.1	h6.sal.bam	other	1298047	1298047	0	+	1	1	221	98	1.0
CP008925.1	h6.sal.bam	other	1298048	1298048	0	+	0	1	221	98	0.0
CP008925.1	h6.sal.bam	other	1298049	1298049	0	+	5	1	225	97	5.0
CP008925.1	h6.sal.bam	other	1298050	1298050	0	+	1	0	225	97	1.0
CP008925.1	h6.sal.bam	other	1298051	1298051	0	+	1	1	225	99	1.0
CP008925.1	h6.sal.bam	other	1298052	1298052	0	+	6	1	230	103	6.0
CP008925.1	h6.sal.bam	other	1298053	1298053	0	+	5	1	230	104	5.0
CP008925.1	h6.sal.bam	other	1298054	1298054	0	+	0	0	228	103	0.0
CP008925.1	h6.sal.bam	other	1298055	1298055	0	+	2	0	226	103	2.0
CP008925.1	h6.sal.bam	other	1298056	1298056	0	+	2	4	224	105	2.0
CP008925.1	h6.sal.bam	other	1298057	1298057	0	+	1	3	225	102	1.0
CP008925.1	h6.sal.bam	other	1298058	1298058	0	+	1	1	226	99	1.0
CP008925.1	h6.sal.bam	other	1298059	1298059	0	+	0	0	226	99	0.0
CP008925.1	h6.sal.bam	other	1298060	1298060	0	+	1	0	224	99	1.0
CP008925.1	h6.sal.bam	other	1298061	1298061	0	+	2	2	226	99	2.0
CP008925.1	h6.sal.bam	other	1298062	1298062	0	+	0	1	226	100	0.0
CP008925.1	h6.sal.bam	other	1298063	1298063	0	+	0	3	224	100	0.0
CP008925.1	h6.sal.bam	other	1298064	1298064	0	+	1	2	224	98	1.0
CP008925.1	h6.sal.bam	other	1298065	1298065	0	+	5	3	228	97	5.0
CP008925.1	h6.sal.bam	other	1298066	1298066	0	+	1	0	229	97	1.0
CP008925.1	h6.sal.bam	other	1298067	1298067	0	+	1	0	226	97	1.0
CP008925.1	h6.sal.bam	other	1298068	1298068	0	+	4	3	230	101	4.0
CP008925.1	h6.sal.bam	other	1298069	1298069	0	+	0	1	230	99	0.0
CP008925.1	h6.sal.bam	other	1298070	1298070	0	+	5	2	232	102	5.0
CP008925.1	h6.sal.bam	other	1298071	1298071	0	+	0	1	232	100	0.0
CP008925.1	h6.sal.bam	other	1298072	1298072	0	+	4	2	231	110	4.0
CP008925.1	h6.sal.bam	other	1298073	1298073	0	+	1	1	230	109	1.0
CP008925.1	h6.sal.bam	other	1298074	1298074	0	+	2	1	232	109	2.0
CP008925.1	h6.sal.bam	other	1298075	1298075	0	+	2	3	233	111	2.0
CP008925.1	h6.sal.bam	other	1298076	1298076	0	+	2	2	235	108	2.0
CP008925.1	h6.sal.bam	other	1298077	1298077	0	+	2	2	237	107	2.0
CP008925.1	h6.sal.bam	other	1298078	1298078	0	+	2	1	237	108	2.0
CP008925.1	h6.sal.bam	other	1298079	1298079	0	+	0	0	237	108	0.0
CP008925.1	h6.sal.bam	other	1298080	1298080	0	+	3	2	239	109	3.0
CP008925.1	h6.sal.bam	other	1298081	1298081	0	+	0	4	238	107	0.0
CP008925.1	h6.sal.bam	other	1298082	1298082	0	+	2	1	237	105	2.0
CP008925.1	h6.sal.bam	other	1298083	1298083	0	+	2	0	239	105	2.0
CP008925.1	h6.sal.bam	other	1298084	1298084	0	+	1	0	239	105	1.0
CP008925.1	h6.sal.bam	other	1298085	1298085	0	+	0	1	239	105	0.0
CP008925.1	h6.sal.bam	other	1298086	1298086	0	+	0	3	239	104	0.0
CP008925.1	h6.sal.bam	other	1298087	1298087	0	+	3	0	241	101	3.0
CP008925.1	h6.sal.bam	other	1298088	1298088	0	+	2	2	241	111	2.0
CP008925.1	h6.sal.bam	other	1298089	1298089	0	+	0	2	237	112	0.0
CP008925.1	h6.sal.bam	other	1298090	1298090	0	+	3	1	236	113	3.0
CP008925.1	h6.sal.bam	GAAC	1298091	1298091	1298099	+	0	3	236	113	0.0
CP008925.1	h6.sal.bam	other	1298092	1298092	0	+	1	0	235	111	1.0
CP008925.1	h6.sal.bam	GAAC	1298093	1298093	1298099	+	1	1	236	113	1.0
CP008925.1	h6.sal.bam	other	1298094	1298094	0	+	1	4	237	112	1.0
CP008925.1	h6.sal.bam	other	1298095	1298095	0	+	2	2	239	109	2.0
CP008925.1	h6.sal.bam	other	1298096	1298096	0	+	1	1	240	107	1.0
CP008925.1	h6.sal.bam	other	1298097	1298097	0	+	2	4	239	110	2.0
CP008925.1	h6.sal.bam	other	1298098	1298098	0	+	1	1	239	107	1.0
CP008925.1	h6.sal.bam	other	1298099	1298099	0	+	1	1	239	109	1.0
CP008925.1	h6.sal.bam	other	1298100	1298100	0	+	1	0	211	113	1.0
CP008925.1	h6.sal.bam	other	1298101	1298101	0	+	2	1	210	115	2.0
CP008925.1	h6.sal.bam	other	1298102	1298102	0	+	3	2	213	114	3.0
CP008925.1	h6.sal.bam	other	1298103	1298103	0	+	2	0	214	112	2.0
CP008925.1	h6.sal.bam	other	1298104	1298104	0	+	3	1	217	115	3.0
CP008925.1	h6.sal.bam	other	1298105	1298105	0	+	2	1	216	114	2.0
CP008925.1	h6.sal.bam	other	1298106	1298106	0	+	0	0	215	113	0.0
CP008925.1	h6.sal.bam	other	1298107	1298107	0	+	0	0	215	117	0.0
CP008925.1	h6.sal.bam	GAAC	1298108	1298108	1298099	+	3	0	212	120	3.0
CP008925.1	h6.sal.bam	other	1298109	1298109	0	+	0	1	212	123	0.0
CP008925.1	h6.sal.bam	GAAC	1298110	1298110	1298099	+	1	1	213	124	1.0
CP008925.1	h6.sal.bam	other	1298111	1298111	0	+	4	1	215	124	4.0
CP008925.1	h6.sal.bam	other	1298112	1298112	0	+	3	0	217	125	3.0
CP008925.1	h6.sal.bam	other	1298113	1298113	0	+	0	1	210	127	0.0
CP008925.1	h6.sal.bam	other	1298114	1298114	0	+	2	2	211	130	2.0
CP008925.1	h6.sal.bam	other	1298115	1298115	0	+	0	1	206	131	0.0
CP008925.1	h6.sal.bam	other	1298116	1298116	0	+	1	2	206	133	1.0
CP008925.1	h6.sal.bam	other	1298117	1298117	0	+	2	1	194	136	2.0
CP008925.1	h6.sal.bam	other	1298118	1298118	0	+	0	1	122	136	0.0
CP008925.1	h6.sal.bam	other	1298119	1298119	0	+	3	0	115	137	3.0
CP008925.1	h6.sal.bam	other	1298120	1298120	0	+	3	2	118	137	3.0
CP008925.1	h6.sal.bam	other	1298121	1298121	0	+	1	3	118	138	1.0
CP008925.1	h6.sal.bam	other	1298122	1298122	0	+	1	1	118	137	1.0
CP008925.1	h6.sal.bam	other	1298123	1298123	0	+	1	0	119	138	1.0
CP008925.1	h6.sal.bam	other	1298124	1298124	0	+	1	1	115	140	1.0
CP008925.1	h6.sal.bam	other	1298125	1298125	0	+	3	2	117	139	3.0
CP008925.1	h6.sal.bam	other	1298126	1298126	0	+	0	5	115	137	0.0
CP008925.1	h6.sal.bam	other	1298127	1298127	0	+	0	2	110	132	0.0
CP008925.1	h6.sal.bam	other	1298128	1298128	0	+	1	0	108	131	1.0
CP008925.1	h6.sal.bam	other	1298129	1298129	0	+	3	1	111	132	3.0
CP008925.1	h6.sal.bam	other	1298130	1298130	0	+	0	1	109	136	0.0
CP008925.1	h6.sal.bam	other	1298131	1298131	0	+	2	1	108	135	2.0
CP008925.1	h6.sal.bam	other	1298132	1298132	0	+	1	0	108	136	1.0
CP008925.1	h6.sal.bam	other	1298133	1298133	0	+	0	1	108	136	0.0
CP008925.1	h6.sal.bam	other	1298134	1298134	0	+	3	0	110	142	3.0
CP008925.1	h6.sal.bam	other	1298135	1298135	0	+	1	1	111	142	1.0
CP008925.1	h6.sal.bam	other	1298136	1298136	0	+	0	2	109	145	0.0
CP008925.1	h6.sal.bam	other	1298137	1298137	0	+	0	1	109	145	0.0
CP008925.1	h6.sal.bam	other	1298138	1298138	0	+	0	2	108	144	0.0
CP008925.1	h6.sal.bam	other	1298139	1298139	0	+	0	1	107	147	0.0
CP008925.1	h6.sal.bam	other	1298140	1298140	0	+	3	3	107	147	3.0
CP008925.1	h6.sal.bam	other	1298141	1298141	0	+	0	0	106	144	0.0
CP008925.1	h6.sal.bam	other	1298142	1298142	0	+	1	4	103	147	1.0
CP008925.1	h6.sal.bam	other	1298143	1298143	0	+	1	1	104	145	1.0
CP008925.1	h6.sal.bam	other	1298144	1298144	0	+	1	4	105	150	1.0
CP008925.1	h6.sal.bam	other	1298145	1298145	0	+	5	5	101	147	5.0
CP008925.1	h6.sal.bam	GTTC	1298146	1298146	1298154	+	1	6	102	144	1.0
CP008925.1	h6.sal.bam	other	1298147	1298147	0	+	4	1	106	144	4.0
CP008925.1	h6.sal.bam	GTTC	1298148	1298148	1298154	+	3	1	108	144	3.0
CP008925.1	h6.sal.bam	other	1298149	1298149	0	+	3	3	109	146	3.0
CP008925.1	h6.sal.bam	other	1298150	1298150	0	+	1	1	105	167	1.0
CP008925.1	h6.sal.bam	other	1298151	1298151	0	+	1	1	106	166	1.0
CP008925.1	h6.sal.bam	other	1298152	1298152	0	+	2	2	106	168	2.0
CP008925.1	h6.sal.bam	other	1298153	1298153	0	+	3	1	106	168	3.0
CP008925.1	h6.sal.bam	other	1298154	1298154	0	+	2	1	108	170	2.0
CP008925.1	h6.sal.bam	other	1298155	1298155	0	+	2	1	107	169	2.0
CP008925.1	h6.sal.bam	other	1298156	1298156	0	+	3	1	110	168	3.0
CP008925.1	h6.sal.bam	other	1298157	1298157	0	+	4	1	110	171	4.0
CP008925.1	h6.sal.bam	other	1298158	1298158	0	+	1	2	111	174	1.0
CP008925.1	h6.sal.bam	other	1298159	1298159	0	+	0	3	111	172	0.0
CP008925.1	h6.sal.bam	other	1298160	1298160	0	+	1	2	111	172	1.0
CP008925.1	h6.sal.bam	other	1298161	1298161	0	+	3	3	114	171	3.0
CP008925.1	h6.sal.bam	other	1298162	1298162	0	+	2	0	112	171	2.0
CP008925.1	h6.sal.bam	GTTC	1298163	1298163	1298154	+	2	3	114	171	2.0
CP008925.1	h6.sal.bam	other	1298164	1298164	0	+	2	3	116	172	2.0
CP008925.1	h6.sal.bam	GTTC	1298165	1298165	1298154	+	2	1	115	169	2.0
CP008925.1	h6.sal.bam	other	1298166	1298166	0	+	1	1	116	168	1.0
CP008925.1	h6.sal.bam	other	1298167	1298167	0	+	1	1	114	168	1.0
CP008925.1	h6.sal.bam	other	1298168	1298168	0	+	1	0	114	169	1.0
CP008925.1	h6.sal.bam	other	1298169	1298169	0	+	1	1	112	170	1.0
CP008925.1	h6.sal.bam	other	1298170	1298170	0	+	0	4	112	171	0.0
CP008925.1	h6.sal.bam	other	1298171	1298171	0	+	5	1	117	170	5.0
CP008925.1	h6.sal.bam	other	1298172	1298172	0	+	1	0	116	169	1.0
CP008925.1	h6.sal.bam	other	1298173	1298173	0	+	0	3	116	171	0.0
CP008925.1	h6.sal.bam	other	1298174	1298174	0	+	0	5	116	168	0.0
CP008925.1	h6.sal.bam	other	1298175	1298175	0	+	4	2	118	163	4.0
CP008925.1	h6.sal.bam	other	1298176	1298176	0	+	4	0	120	166	4.0
CP008925.1	h6.sal.bam	other	1298177	1298177	0	+	9	0	124	167	9.0
CP008925.1	h6.sal.bam	other	1298178	1298178	0	+	0	4	124	167	0.0
CP008925.1	h6.sal.bam	other	1298179	1298179	0	+	2	0	122	168	2.0
CP008925.1	h6.sal.bam	other	1298180	1298180	0	+	2	0	123	173	2.0
CP008925.1	h6.sal.bam	other	1298181	1298181	0	+	2	5	122	177	2.0
CP008925.1	h6.sal.bam	other	1298182	1298182	0	+	2	2	124	173	2.0
CP008925.1	h6.sal.bam	other	1298183	1298183	0	+	0	3	124	172	0.0
CP008925.1	h6.sal.bam	other	1298184	1298184	0	+	2	2	126	171	2.0
CP008925.1	h6.sal.bam	other	1298185	1298185	0	+	0	1	125	170	0.0
CP008925.1	h6.sal.bam	other	1298186	1298186	0	+	2	2	121	176	2.0
CP008925.1	h6.sal.bam	other	1298187	1298187	0	+	1	2	122	175	1.0
CP008925.1	h6.sal.bam	other	1298188	1298188	0	+	3	4	125	174	3.0
CP008925.1	h6.sal.bam	other	1298189	1298189	0	+	4	3	127	172	4.0
CP008925.1	h6.sal.bam	other	1298190	1298190	0	+	1	4	128	170	1.0
CP008925.1	h6.sal.bam	other	1298191	1298191	0	+	0	4	126	166	0.0
CP008925.1	h6.sal.bam	other	1298192	1298192	0	+	2	1	126	168	2.0
CP008925.1	h6.sal.bam	other	1298193	1298193	0	+	2	2	128	167	2.0
CP008925.1	h6.sal.bam	other	1298194	1298194	0	+	0	3	126	166	0.0
CP008925.1	h6.sal.bam	other	1298195	1298195	0	+	5	0	128	165	5.0
CP008925.1	h6.sal.bam	other	1298196	1298196	0	+	1	2	126	168	1.0
CP008925.1	h6.sal.bam	other	1298197	1298197	0	+	1	2	127	172	1.0
CP008925.1	h6.sal.bam	other	1298198	1298198	0	+	0	2	127	174	0.0
CP008925.1	h6.sal.bam	other	1298199	1298199	0	+	2	1	128	176	2.0
CP008925.1	h6.sal.bam	other	1298200	1298200	0	+	2	0	127	176	2.0
CP008925.1	h6.sal.bam	other	1298201	1298201	0	+	1	0	128	177	1.0
CP008925.1	h6.sal.bam	other	1298202	1298202	0	+	3	2	131	177	3.0
CP008925.1	h6.sal.bam	other	1298203	1298203	0	+	0	2	130	181	0.0
CP008925.1	h6.sal.bam	other	1298204	1298204	0	+	1	1	128	180	1.0
CP008925.1	h6.sal.bam	other	1298205	1298205	0	+	0	0	125	180	0.0
CP008925.1	h6.sal.bam	other	1298206	1298206	0	+	4	2	129	182	4.0
CP008925.1	h6.sal.bam	GTTC	1298207	1298207	1298215	+	1	6	130	180	1.0
CP008925.1	h6.sal.bam	other	1298208	1298208	0	+	0	2	130	175	0.0
CP008925.1	h6.sal.bam	GTTC	1298209	1298209	1298215	+	3	1	129	177	3.0
CP008925.1	h6.sal.bam	other	1298210	1298210	0	+	1	2	130	178	1.0
CP008925.1	h6.sal.bam	other	1298211	1298211	0	+	4	2	134	177	4.0
CP008925.1	h6.sal.bam	other	1298212	1298212	0	+	1	2	135	177	1.0
CP008925.1	h6.sal.bam	other	1298213	1298213	0	+	2	3	137	175	2.0
CP008925.1	h6.sal.bam	other	1298214	1298214	0	+	3	2	140	172	3.0
CP008925.1	h6.sal.bam	other	1298215	1298215	0	+	4	1	141	171	4.0
CP008925.1	h6.sal.bam	other	1298216	1298216	0	+	1	2	142	170	1.0
CP008925.1	h6.sal.bam	other	1298217	1298217	0	+	0	3	141	170	0.0
CP008925.1	h6.sal.bam	other	1298218	1298218	0	+	0	4	139	170	0.0
CP008925.1	h6.sal.bam	other	1298219	1298219	0	+	1	2	139	169	1.0
CP008925.1	h6.sal.bam	other	1298220	1298220	0	+	1	1	136	169	1.0
CP008925.1	h6.sal.bam	other	1298221	1298221	0	+	11	6	145	170	11.0
CP008925.1	h6.sal.bam	other	1298222	1298222	0	+	2	1	143	164	2.0
CP008925.1	h6.sal.bam	other	1298223	1298223	0	+	1	3	141	170	1.0
CP008925.1	h6.sal.bam	GTTC	1298224	1298224	1298215	+	0	26	138	167	0.0
CP008925.1	h6.sal.bam	other	1298225	1298225	0	+	5	1	142	144	5.0
CP008925.1	h6.sal.bam	GTTC	1298226	1298226	1298215	+	26	1	168	143	26.0
CP008925.1	h6.sal.bam	other	1298227	1298227	0	+	1	2	167	143	1.0
CP008925.1	h6.sal.bam	other	1298228	1298228	0	+	0	3	164	141	0.0
CP008925.1	h6.sal.bam	other	1298229	1298229	0	+	0	0	162	138	0.0
CP008925.1	h6.sal.bam	other	1298230	1298230	0	+	1	4	161	138	1.0
CP008925.1	h6.sal.bam	other	1298231	1298231	0	+	0	1	158	134	0.0
CP008925.1	h6.sal.bam	other	1298232	1298232	0	+	1	4	155	133	1.0
CP008925.1	h6.sal.bam	other	1298233	1298233	0	+	3	1	153	133	3.0
CP008925.1	h6.sal.bam	other	1298234	1298234	0	+	2	2	155	136	2.0
CP008925.1	h6.sal.bam	other	1298235	1298235	0	+	0	1	153	135	0.0
CP008925.1	h6.sal.bam	other	1298236	1298236	0	+	0	2	153	135	0.0
CP008925.1	h6.sal.bam	other	1298237	1298237	0	+	3	3	156	138	3.0
CP008925.1	h6.sal.bam	other	1298238	1298238	0	+	1	1	155	136	1.0
CP008925.1	h6.sal.bam	other	1298239	1298239	0	+	3	0	156	137	3.0
CP008925.1	h6.sal.bam	other	1298240	1298240	0	+	1	0	153	141	1.0
CP008925.1	h6.sal.bam	other	1298241	1298241	0	+	1	1	153	145	1.0
CP008925.1	h6.sal.bam	other	1298242	1298242	0	+	3	2	156	144	3.0
CP008925.1	h6.sal.bam	GAAC	1298243	1298243	1298251	+	3	1	159	142	3.0
CP008925.1	h6.sal.bam	other	1298244	1298244	0	+	2	2	160	142	2.0
CP008925.1	h6.sal.bam	GAAC	1298245	1298245	1298251	+	1	3	154	142	1.0
CP008925.1	h6.sal.bam	other	1298246	1298246	0	+	0	0	154	142	0.0
CP008925.1	h6.sal.bam	other	1298247	1298247	0	+	0	1	154	144	0.0
CP008925.1	h6.sal.bam	other	1298248	1298248	0	+	2	0	156	144	2.0
CP008925.1	h6.sal.bam	other	1298249	1298249	0	+	0	0	155	144	0.0
CP008925.1	h6.sal.bam	other	1298250	1298250	0	+	1	5	153	150	1.0
CP008925.1	h6.sal.bam	other	1298251	1298251	0	+	2	1	151	147	2.0
CP008925.1	h6.sal.bam	other	1298252	1298252	0	+	1	4	144	148	1.0
CP008925.1	h6.sal.bam	other	1298253	1298253	0	+	1	1	143	147	1.0
CP008925.1	h6.sal.bam	other	1298254	1298254	0	+	4	5	147	152	4.0
CP008925.1	h6.sal.bam	other	1298255	1298255	0	+	2	4	143	149	2.0
CP008925.1	h6.sal.bam	other	1298256	1298256	0	+	3	1	146	148	3.0
CP008925.1	h6.sal.bam	other	1298257	1298257	0	+	3	1	149	148	3.0
CP008925.1	h6.sal.bam	other	1298258	1298258	0	+	1	2	150	149	1.0
CP008925.1	h6.sal.bam	other	1298259	1298259	0	+	0	1	148	148	0.0
CP008925.1	h6.sal.bam	GAAC	1298260	1298260	1298251	+	0	7	148	149	0.0
CP008925.1	h6.sal.bam	other	1298261	1298261	0	+	3	2	149	143	3.0
CP008925.1	h6.sal.bam	GAAC	1298262	1298262	1298251	+	1	1	149	144	1.0
CP008925.1	h6.sal.bam	other	1298263	1298263	0	+	2	2	146	148	2.0
CP008925.1	h6.sal.bam	other	1298264	1298264	0	+	0	1	142	150	0.0
CP008925.1	h6.sal.bam	other	1298265	1298265	0	+	2	0	143	150	2.0
CP008925.1	h6.sal.bam	other	1298266	1298266	0	+	4	6	147	151	4.0
CP008925.1	h6.sal.bam	other	1298267	1298267	0	+	1	0	146	147	1.0
CP008925.1	h6.sal.bam	other	1298268	1298268	0	+	5	1	151	149	5.0
CP008925.1	h6.sal.bam	other	1298269	1298269	0	+	4	2	150	148	4.0
CP008925.1	h6.sal.bam	other	1298270	1298270	0	+	1	5	151	146	1.0
CP008925.1	h6.sal.bam	other	1298271	1298271	0	+	1	4	150	148	1.0
CP008925.1	h6.sal.bam	other	1298272	1298272	0	+	0	4	150	145	0.0
CP008925.1	h6.sal.bam	other	1298273	1298273	0	+	3	4	153	142	3.0
CP008925.1	h6.sal.bam	other	1298274	1298274	0	+	3	1	154	138	3.0
CP008925.1	h6.sal.bam	other	1298275	1298275	0	+	5	0	156	137	5.0
CP008925.1	h6.sal.bam	other	1298276	1298276	0	+	2	2	158	138	2.0
CP008925.1	h6.sal.bam	other	1298277	1298277	0	+	1	4	156	139	1.0
CP008925.1	h6.sal.bam	other	1298278	1298278	0	+	1	1	157	136	1.0
CP008925.1	h6.sal.bam	other	1298279	1298279	0	+	1	3	157	137	1.0
CP008925.1	h6.sal.bam	other	1298280	1298280	0	+	2	0	151	137	2.0
CP008925.1	h6.sal.bam	other	1298281	1298281	0	+	1	1	152	139	1.0
CP008925.1	h6.sal.bam	other	1298282	1298282	0	+	1	1	153	138	1.0
CP008925.1	h6.sal.bam	other	1298283	1298283	0	+	1	4	154	137	1.0
CP008925.1	h6.sal.bam	other	1298284	1298284	0	+	0	2	154	143	0.0
CP008925.1	h6.sal.bam	other	1298285	1298285	0	+	1	1	154	144	1.0
CP008925.1	h6.sal.bam	other	1298286	1298286	0	+	1	2	151	143	1.0
CP008925.1	h6.sal.bam	other	1298287	1298287	0	+	1	0	151	141	1.0
CP008925.1	h6.sal.bam	other	1298288	1298288	0	+	3	0	152	142	3.0
CP008925.1	h6.sal.bam	other	1298289	1298289	0	+	1	2	146	146	1.0
CP008925.1	h6.sal.bam	other	1298290	1298290	0	+	2	1	148	144	1.3333333333333333
CP008925.1	h6.sal.bam	other	1298291	1298291	0	+	2	2	148	146	1.0
CP008925.1	h6.sal.bam	other	1298292	1298292	0	+	1	2	149	148	0.5
CP008925.1	h6.sal.bam	other	1298293	1298293	0	+	2	2	150	149	1.3333333333333333
CP008925.1	h6.sal.bam	other	1298294	1298294	0	+	1	2	151	151	1.0
CP008925.1	h6.sal.bam	other	1298295	1298295	0	+	1	2	151	150	1.0
CP008925.1	h6.sal.bam	other	1298296	1298296	0	+	3	2	143	150	3.0
CP008925.1	h6.sal.bam	other	1298297	1298297	0	+	1	4	143	151	0.6666666666666666
CP008925.1	h6.sal.bam	other	1298298	1298298	0	+	2	0	144	149	2.0
CP008925.1	h6.sal.bam	other	1298299	1298299	0	+	3	3	147	152	2.0
CP008925.1	h6.sal.bam	other	1298300	1298300	0	+	0	1	141	149	0.0
CP008925.1	h6.sal.bam	other	1298301	1298301	0	+	2	0	118	151	1.3333333333333333
CP008925.1	h6.sal.bam	other	1298302	1298302	0	+	2	0	119	153	1.3333333333333333
CP008925.1	h6.sal.bam	other	1298303	1298303	0	+	1	0	120	155	0.6666666666666666
CP008925.1	h6.sal.bam	other	1298304	1298304	0	+	0	0	119	160	0.0
CP008925.1	h6.sal.bam	other	1298305	1298305	0	+	2	0	121	161	2.0
CP008925.1	h6.sal.bam	other	1298306	1298306	0	+	2	1	122	161	2.0
CP008925.1	h6.sal.bam	other	1298307	1298307	0	+	4	7	126	160	4.0
CP008925.1	h6.sal.bam	other	1298308	1298308	0	+	1	2	124	160	0.6666666666666666
CP008925.1	h6.sal.bam	other	1298309	1298309	0	+	2	2	124	159	1.3333333333333333
CP008925.1	h6.sal.bam	other	1298310	1298310	0	+	5	1	129	157	2.5
CP008925.1	h6.sal.bam	other	1298311	1298311	0	+	3	3	131	159	1.5
CP008925.1	h6.sal.bam	other	1298312	1298312	0	+	1	1	129	156	0.5
CP008925.1	h6.sal.bam	other	1298313	1298313	0	+	1	4	130	155	0.5
CP008925.1	h6.sal.bam	other	1298314	1298314	0	+	2	3	129	154	1.0
CP008925.1	h6.sal.bam	other	1298315	1298315	0	+	6	3	134	153	3.0
CP008925.1	h6.sal.bam	other	1298316	1298316	0	+	1	0	134	150	0.5
CP008925.1	h6.sal.bam	other	1298317	1298317	0	+	2	0	131	150	1.0
CP008925.1	h6.sal.bam	other	1298318	1298318	0	+	5	2	135	154	2.5
CP008925.1	h6.sal.bam	other	1298319	1298319	0	+	2	1	134	152	1.3333333333333333
CP008925.1	h6.sal.bam	other	1298320	1298320	0	+	0	6	134	151	0.0
CP008925.1	h6.sal.bam	other	1298321	1298321	0	+	3	2	137	151	1.5
CP008925.1	h6.sal.bam	other	1298322	1298322	0	+	2	3	139	151	1.0
CP008925.1	h6.sal.bam	other	1298323	1298323	0	+	1	1	138	148	0.5
CP008925.1	h6.sal.bam	other	1298324	1298324	0	+	1	2	139	152	0.5
CP008925.1	h6.sal.bam	other	1298325	1298325	0	+	1	0	139	150	0.5
CP008925.1	h6.sal.bam	other	1298326	1298326	0	+	1	2	138	150	0.5
CP008925.1	h6.sal.bam	other	1298327	1298327	0	+	2	3	139	152	1.0
CP008925.1	h6.sal.bam	other	1298328	1298328	0	+	1	6	139	150	0.5
CP008925.1	h6.sal.bam	other	1298329	1298329	0	+	0	3	134	144	0.0
CP008925.1	h6.sal.bam	other	1298330	1298330	0	+	2	2	134	141	1.0
CP008925.1	h6.sal.bam	other	1298331	1298331	0	+	4	2	135	141	2.0
CP008925.1	h6.sal.bam	other	1298332	1298332	0	+	1	1	134	139	0.5
CP008925.1	h6.sal.bam	other	1298333	1298333	0	+	0	0	133	146	0.0
CP008925.1	h6.sal.bam	other	1298334	1298334	0	+	0	2	133	147	0.0
CP008925.1	h6.sal.bam	other	1298335	1298335	0	+	1	2	133	148	0.5
CP008925.1	h6.sal.bam	other	1298336	1298336	0	+	4	2	131	146	2.0
CP008925.1	h6.sal.bam	other	1298337	1298337	0	+	2	5	133	145	1.0
CP008925.1	h6.sal.bam	other	1298338	1298338	0	+	2	4	135	140	1.0
CP008925.1	h6.sal.bam	other	1298339	1298339	0	+	2	2	137	138	1.0
CP008925.1	h6.sal.bam	other	1298340	1298340	0	+	5	1	134	139	2.5
CP008925.1	h6.sal.bam	other	1298341	1298341	0	+	4	2	138	141	2.0
CP008925.1	h6.sal.bam	other	1298342	1298342	0	+	6	2	144	142	3.0
CP008925.1	h6.sal.bam	other	1298343	1298343	0	+	1	0	140	141	0.5
CP008925.1	h6.sal.bam	other	1298344	1298344	0	+	0	5	137	142	0.0
CP008925.1	h6.sal.bam	other	1298345	1298345	0	+	0	2	136	140	0.0
CP008925.1	h6.sal.bam	other	1298346	1298346	0	+	1	1	137	138	0.5
CP008925.1	h6.sal.bam	other	1298347	1298347	0	+	3	1	137	139	1.5
CP008925.1	h6.sal.bam	other	1298348	1298348	0	+	1	1	134	140	0.5
CP008925.1	h6.sal.bam	other	1298349	1298349	0	+	3	0	132	142	1.5
CP008925.1	h6.sal.bam	other	1298350	1298350	0	+	2	2	134	142	1.0
CP008925.1	h6.sal.bam	other	1298351	1298351	0	+	1	1	133	140	0.5
CP008925.1	h6.sal.bam	other	1298352	1298352	0	+	1	1	133	142	0.5
CP008925.1	h6.sal.bam	other	1298353	1298353	0	+	1	2	132	141	0.5
CP008925.1	h6.sal.bam	other	1298354	1298354	0	+	0	3	132	139	0.0
CP008925.1	h6.sal.bam	other	1298355	1298355	0	+	2	3	132	140	1.0
CP008925.1	h6.sal.bam	other	1298356	1298356	0	+	8	2	139	137	4.0
CP008925.1	h6.sal.bam	other	1298357	1298357	0	+	2	5	141	141	1.0
CP008925.1	h6.sal.bam	other	1298358	1298358	0	+	2	3	142	143	1.0
CP008925.1	h6.sal.bam	other	1298359	1298359	0	+	1	2	143	140	0.5
CP008925.1	h6.sal.bam	other	1298360	1298360	0	+	2	0	143	140	1.0
CP008925.1	h6.sal.bam	other	1298361	1298361	0	+	4	0	147	140	2.0
CP008925.1	h6.sal.bam	other	1298362	1298362	0	+	2	1	148	143	1.0
CP008925.1	h6.sal.bam	other	1298363	1298363	0	+	0	3	144	143	0.0
CP008925.1	h6.sal.bam	other	1298364	1298364	0	+	3	3	147	141	1.5
CP008925.1	h6.sal.bam	other	1298365	1298365	0	+	4	2	147	142	2.0
CP008925.1	h6.sal.bam	other	1298366	1298366	0	+	1	3	148	140	0.5
CP008925.1	h6.sal.bam	other	1298367	1298367	0	+	1	4	148	143	0.5
CP008925.1	h6.sal.bam	GTTC	1298368	1298368	1298376	+	9	3	155	140	4.5
CP008925.1	h6.sal.bam	other	1298369	1298369	0	+	1	1	152	140	0.5
CP008925.1	h6.sal.bam	GTTC	1298370	1298370	1298376	+	2	2	149	143	1.0
CP008925.1	h6.sal.bam	other	1298371	1298371	0	+	3	3	152	141	2.0
CP008925.1	h6.sal.bam	other	1298372	1298372	0	+	2	2	154	138	1.3333333333333333
CP008925.1	h6.sal.bam	other	1298373	1298373	0	+	2	3	155	140	1.0
CP008925.1	h6.sal.bam	other	1298374	1298374	0	+	4	1	158	137	2.0
CP008925.1	h6.sal.bam	other	1298375	1298375	0	+	3	3	159	136	1.5
CP008925.1	h6.sal.bam	other	1298376	1298376	0	+	2	1	160	136	1.0
CP008925.1	h6.sal.bam	other	1298377	1298377	0	+	2	2	160	135	1.0
CP008925.1	h6.sal.bam	other	1298378	1298378	0	+	1	4	159	141	0.5
CP008925.1	h6.sal.bam	other	1298379	1298379	0	+	1	1	160	143	0.5
CP008925.1	h6.sal.bam	other	1298380	1298380	0	+	3	0	161	144	1.5
CP008925.1	h6.sal.bam	other	1298381	1298381	0	+	2	2	161	149	1.3333333333333333
CP008925.1	h6.sal.bam	other	1298382	1298382	0	+	1	5	155	148	0.5
CP008925.1	h6.sal.bam	other	1298383	1298383	0	+	7	1	161	147	3.5
CP008925.1	h6.sal.bam	other	1298384	1298384	0	+	2	0	163	147	1.0
CP008925.1	h6.sal.bam	GTTC	1298385	1298385	1298376	+	0	4	157	147	0.0
CP008925.1	h6.sal.bam	other	1298386	1298386	0	+	0	0	155	145	0.0
CP008925.1	h6.sal.bam	GTTC	1298387	1298387	1298376	+	3	1	157	147	2.0
CP008925.1	h6.sal.bam	other	1298388	1298388	0	+	0	2	157	153	0.0
CP008925.1	h6.sal.bam	other	1298389	1298389	0	+	1	2	156	154	1.0
CP008925.1	h6.sal.bam	other	1298390	1298390	0	+	1	1	150	152	1.0
CP008925.1	h6.sal.bam	other	1298391	1298391	0	+	2	2	150	151	2.0
CP008925.1	h6.sal.bam	other	1298392	1298392	0	+	3	2	153	151	3.0
CP008925.1	h6.sal.bam	other	1298393	1298393	0	+	3	2	151	149	3.0
CP008925.1	h6.sal.bam	other	1298394	1298394	0	+	0	1	149	147	0.0
CP008925.1	h6.sal.bam	other	1298395	1298395	0	+	0	1	146	152	0.0
CP008925.1	h6.sal.bam	other	1298396	1298396	0	+	2	2	146	153	2.0
CP008925.1	h6.sal.bam	other	1298397	1298397	0	+	0	2	145	151	0.0
CP008925.1	h6.sal.bam	other	1298398	1298398	0	+	1	3	146	149	1.0
CP008925.1	h6.sal.bam	other	1298399	1298399	0	+	0	1	144	146	0.0
CP008925.1	h6.sal.bam	other	1298400	1298400	0	+	0	3	143	154	0.0
CP008925.1	h6.sal.bam	other	1298401	1298401	0	+	2	1	144	154	2.0
CP008925.1	h6.sal.bam	other	1298402	1298402	0	+	3	1	145	157	3.0
CP008925.1	h6.sal.bam	other	1298403	1298403	0	+	2	3	146	158	2.0
CP008925.1	h6.sal.bam	other	1298404	1298404	0	+	2	2	147	157	2.0
CP008925.1	h6.sal.bam	other	1298405	1298405	0	+	0	1	143	155	0.0
CP008925.1	h6.sal.bam	other	1298406	1298406	0	+	3	3	142	154	3.0
CP008925.1	h6.sal.bam	other	1298407	1298407	0	+	0	1	139	151	0.0
CP008925.1	h6.sal.bam	other	1298408	1298408	0	+	0	1	139	154	0.0
CP008925.1	h6.sal.bam	other	1298409	1298409	0	+	0	2	139	154	0.0
CP008925.1	h6.sal.bam	other	1298410	1298410	0	+	0	0	137	156	0.0
CP008925.1	h6.sal.bam	other	1298411	1298411	0	+	0	1	135	156	0.0
CP008925.1	h6.sal.bam	other	1298412	1298412	0	+	1	0	130	159	1.0
CP008925.1	h6.sal.bam	other	1298413	1298413	0	+	3	3	130	161	3.0
CP008925.1	h6.sal.bam	other	1298414	1298414	0	+	0	3	130	158	0.0
CP008925.1	h6.sal.bam	other	1298415	1298415	0	+	5	3	118	157	5.0
CP008925.1	h6.sal.bam	other	1298416	1298416	0	+	5	3	123	156	5.0
CP008925.1	h6.sal.bam	other	1298417	1298417	0	+	0	1	123	153	0.0
CP008925.1	h6.sal.bam	other	1298418	1298418	0	+	2	3	125	152	2.0
CP008925.1	h6.sal.bam	other	1298419	1298419	0	+	1	0	126	152	1.0
CP008925.1	h6.sal.bam	other	1298420	1298420	0	+	0	0	126	152	0.0
CP008925.1	h6.sal.bam	other	1298421	1298421	0	+	1	2	126	156	1.0
CP008925.1	h6.sal.bam	other	1298422	1298422	0	+	6	2	121	155	6.0
CP008925.1	h6.sal.bam	other	1298423	1298423	0	+	3	3	123	153	3.0
CP008925.1	h6.sal.bam	other	1298424	1298424	0	+	3	2	125	150	3.0
CP008925.1	h6.sal.bam	other	1298425	1298425	0	+	1	1	126	148	1.0
CP008925.1	h6.sal.bam	other	1298426	1298426	0	+	0	2	125	155	0.0
CP008925.1	h6.sal.bam	other	1298427	1298427	0	+	1	2	125	156	1.0
CP008925.1	h6.sal.bam	other	1298428	1298428	0	+	1	1	121	157	1.0
CP008925.1	h6.sal.bam	other	1298429	1298429	0	+	3	2	115	158	3.0
CP008925.1	h6.sal.bam	other	1298430	1298430	0	+	1	3	116	156	1.0
CP008925.1	h6.sal.bam	other	1298431	1298431	0	+	1	3	115	154	1.0
CP008925.1	h6.sal.bam	other	1298432	1298432	0	+	2	5	117	153	2.0
CP008925.1	h6.sal.bam	other	1298433	1298433	0	+	2	0	115	152	2.0
CP008925.1	h6.sal.bam	other	1298434	1298434	0	+	1	3	116	155	1.0
CP008925.1	h6.sal.bam	other	1298435	1298435	0	+	1	0	110	152	1.0
CP008925.1	h6.sal.bam	other	1298436	1298436	0	+	1	2	111	155	1.0
CP008925.1	h6.sal.bam	other	1298437	1298437	0	+	1	1	112	155	1.0
CP008925.1	h6.sal.bam	other	1298438	1298438	0	+	1	1	104	154	1.0
CP008925.1	h6.sal.bam	other	1298439	1298439	0	+	1	4	105	153	1.0
CP008925.1	h6.sal.bam	other	1298440	1298440	0	+	1	3	105	151	1.0
CP008925.1	h6.sal.bam	other	1298441	1298441	0	+	2	2	107	152	2.0
CP008925.1	h6.sal.bam	other	1298442	1298442	0	+	3	1	110	152	3.0
CP008925.1	h6.sal.bam	other	1298443	1298443	0	+	3	3	107	151	3.0
CP008925.1	h6.sal.bam	other	1298444	1298444	0	+	3	4	107	148	3.0
CP008925.1	h6.sal.bam	other	1298445	1298445	0	+	1	0	108	151	1.0
CP008925.1	h6.sal.bam	other	1298446	1298446	0	+	0	1	105	152	0.0
CP008925.1	h6.sal.bam	other	1298447	1298447	0	+	1	4	105	156	1.0
CP008925.1	h6.sal.bam	other	1298448	1298448	0	+	1	0	102	152	1.0
CP008925.1	h6.sal.bam	other	1298449	1298449	0	+	1	0	100	158	1.0
CP008925.1	h6.sal.bam	other	1298450	1298450	0	+	1	4	98	159	1.0
CP008925.1	h6.sal.bam	other	1298451	1298451	0	+	0	8	98	155	0.0
CP008925.1	h6.sal.bam	other	1298452	1298452	0	+	1	4	99	149	1.0
CP008925.1	h6.sal.bam	other	1298453	1298453	0	+	3	2	102	145	3.0
CP008925.1	h6.sal.bam	other	1298454	1298454	0	+	3	2	104	143	3.0
CP008925.1	h6.sal.bam	other	1298455	1298455	0	+	1	4	101	142	1.0
CP008925.1	h6.sal.bam	other	1298456	1298456	0	+	1	3	102	138	1.0
CP008925.1	h6.sal.bam	other	1298457	1298457	0	+	3	2	102	135	3.0
CP008925.1	h6.sal.bam	other	1298458	1298458	0	+	3	0	105	133	3.0
CP008925.1	h6.sal.bam	other	1298459	1298459	0	+	1	1	106	147	1.0
CP008925.1	h6.sal.bam	other	1298460	1298460	0	+	0	1	106	146	0.0
CP008925.1	h6.sal.bam	other	1298461	1298461	0	+	1	3	104	149	1.0
CP008925.1	h6.sal.bam	other	1298462	1298462	0	+	0	7	104	147	0.0
CP008925.1	h6.sal.bam	other	1298463	1298463	0	+	2	3	105	142	2.0
CP008925.1	h6.sal.bam	other	1298464	1298464	0	+	2	0	103	144	2.0
CP008925.1	h6.sal.bam	other	1298465	1298465	0	+	0	0	103	144	0.0
CP008925.1	h6.sal.bam	other	1298466	1298466	0	+	0	2	99	146	0.0
CP008925.1	h6.sal.bam	other	1298467	1298467	0	+	0	0	99	146	0.0
CP008925.1	h6.sal.bam	other	1298468	1298468	0	+	1	4	99	149	1.0
CP008925.1	h6.sal.bam	other	1298469	1298469	0	+	4	1	103	145	4.0
CP008925.1	h6.sal.bam	other	1298470	1298470	0	+	0	2	103	148	0.0
CP008925.1	h6.sal.bam	other	1298471	1298471	0	+	0	0	102	146	0.0
CP008925.1	h6.sal.bam	other	1298472	1298472	0	+	0	3	102	146	0.0
CP008925.1	h6.sal.bam	other	1298473	1298473	0	+	0	4	102	143	0.0
CP008925.1	h6.sal.bam	other	1298474	1298474	0	+	3	2	105	139	3.0
CP008925.1	h6.sal.bam	other	1298475	1298475	0	+	0	6	104	137	0.0
CP008925.1	h6.sal.bam	other	1298476	1298476	0	+	2	1	102	132	2.0
CP008925.1	h6.sal.bam	other	1298477	1298477	0	+	0	2	101	132	0.0
CP008925.1	h6.sal.bam	other	1298478	1298478	0	+	2	2	101	136	2.0
CP008925.1	h6.sal.bam	other	1298479	1298479	0	+	5	4	104	138	5.0
CP008925.1	h6.sal.bam	other	1298480	1298480	0	+	2	0	102	135	2.0
CP008925.1	h6.sal.bam	other	1298481	1298481	0	+	1	1	103	138	1.0
CP008925.1	h6.sal.bam	other	1298482	1298482	0	+	4	1	107	137	4.0
CP008925.1	h6.sal.bam	other	1298483	1298483	0	+	5	1	112	137	5.0
CP008925.1	h6.sal.bam	other	1298484	1298484	0	+	1	3	113	136	1.0
CP008925.1	h6.sal.bam	other	1298485	1298485	0	+	1	4	114	133	1.0
CP008925.1	h6.sal.bam	other	1298486	1298486	0	+	0	0	114	129	0.0
CP008925.1	h6.sal.bam	other	1298487	1298487	0	+	2	2	112	130	2.0
CP008925.1	h6.sal.bam	other	1298488	1298488	0	+	1	1	113	128	1.0
CP008925.1	h6.sal.bam	other	1298489	1298489	0	+	1	1	114	127	1.0
CP008925.1	h6.sal.bam	other	1298490	1298490	0	+	2	2	113	126	2.0
CP008925.1	h6.sal.bam	other	1298491	1298491	0	+	1	1	110	125	1.0
CP008925.1	h6.sal.bam	GTTC	1298492	1298492	1298500	+	0	1	110	124	0.0
CP008925.1	h6.sal.bam	other	1298493	1298493	0	+	5	2	113	123	5.0
CP008925.1	h6.sal.bam	GTTC	1298494	1298494	1298500	+	3	0	115	121	3.0
CP008925.1	h6.sal.bam	other	1298495	1298495	0	+	0	3	113	121	0.0
CP008925.1	h6.sal.bam	other	1298496	1298496	0	+	4	1	117	118	4.0
CP008925.1	h6.sal.bam	other	1298497	1298497	0	+	0	2	111	117	0.0
CP008925.1	h6.sal.bam	other	1298498	1298498	0	+	0	5	109	115	0.0
CP008925.1	h6.sal.bam	other	1298499	1298499	0	+	4	1	109	110	4.0
CP008925.1	h6.sal.bam	other	1298500	1298500	0	+	2	3	111	109	2.0
CP008925.1	h6.sal.bam	other	1298501	1298501	0	+	1	2	112	106	1.0
CP008925.1	h6.sal.bam	other	1298502	1298502	0	+	1	1	112	104	1.0
CP008925.1	h6.sal.bam	other	1298503	1298503	0	+	1	2	112	103	1.0
CP008925.1	h6.sal.bam	other	1298504	1298504	0	+	1	1	106	101	1.0
CP008925.1	h6.sal.bam	other	1298505	1298505	0	+	3	0	109	100	3.0
CP008925.1	h6.sal.bam	other	1298506	1298506	0	+	3	2	112	100	3.0
CP008925.1	h6.sal.bam	other	1298507	1298507	0	+	3	4	115	98	3.0
CP008925.1	h6.sal.bam	other	1298508	1298508	0	+	1	3	113	94	1.0
CP008925.1	h6.sal.bam	GTTC	1298509	1298509	1298500	+	1	0	113	91	1.0
CP008925.1	h6.sal.bam	other	1298510	1298510	0	+	0	4	113	91	0.0
CP008925.1	h6.sal.bam	GTTC	1298511	1298511	1298500	+	0	2	111	87	0.0
CP008925.1	h6.sal.bam	other	1298512	1298512	0	+	1	0	111	85	1.0
CP008925.1	h6.sal.bam	other	1298513	1298513	0	+	0	0	110	85	0.0
CP008925.1	h6.sal.bam	other	1298514	1298514	0	+	0	1	109	85	0.0
CP008925.1	h6.sal.bam	other	1298515	1298515	0	+	0	3	108	84	0.0
CP008925.1	h6.sal.bam	other	1298516	1298516	0	+	0	2	102	81	0.0
CP008925.1	h6.sal.bam	other	1298517	1298517	0	+	0	1	102	80	0.0
CP008925.1	h6.sal.bam	other	1298518	1298518	0	+	0	5	99	79	0.0
CP008925.1	h6.sal.bam	other	1298519	1298519	0	+	0	2	96	87	0.0
CP008925.1	h6.sal.bam	other	1298520	1298520	0	+	0	1	95	85	0.0
CP008925.1	h6.sal.bam	other	1298521	1298521	0	+	0	4	95	84	0.0
CP008925.1	h6.sal.bam	other	1298522	1298522	0	+	0	2	93	82	0.0
CP008925.1	h6.sal.bam	other	1298523	1298523	0	+	0	4	93	81	0.0
CP008925.1	h6.sal.bam	other	1298524	1298524	0	+	0	1	92	77	0.0
CP008925.1	h6.sal.bam	other	1298525	1298525	0	+	0	1	89	76	0.0
CP008925.1	h6.sal.bam	other	1298526	1298526	0	+	1	2	89	75	1.0
CP008925.1	h6.sal.bam	other	1298527	1298527	0	+	5	1	92	77	5.0
CP008925.1	h6.sal.bam	other	1298528	1298528	0	+	3	2	92	77	3.0
CP008925.1	h6.sal.bam	other	1298529	1298529	0	+	2	1	93	75	2.0
CP008925.1	h6.sal.bam	other	1298530	1298530	0	+	1	3	93	74	1.0
CP008925.1	h6.sal.bam	other	1298531	1298531	0	+	0	4	67	71	0.0
CP008925.1	h6.sal.bam	other	1298532	1298532	0	+	2	3	63	67	2.0
CP008925.1	h6.sal.bam	other	1298533	1298533	0	+	2	0	57	64	2.0
CP008925.1	h6.sal.bam	other	1298534	1298534	0	+	3	1	32	64	3.0
CP008925.1	h6.sal.bam	other	1298535	1298535	0	+	3	3	22	63	3.0
CP008925.1	h6.sal.bam	other	1298536	1298536	0	+	9	1	31	60	9.0
CP008925.1	h6.sal.bam	other	1298537	1298537	0	+	2	2	33	59	2.0
CP008925.1	h6.sal.bam	other	1298538	1298538	0	+	0	5	33	58	0.0
CP008925.1	h6.sal.bam	other	1298539	1298539	0	+	1	2	34	53	1.0
CP008925.1	h6.sal.bam	other	1298540	1298540	0	+	4	1	38	51	4.0
CP008925.1	h6.sal.bam	other	1298541	1298541	0	+	2	2	40	50	2.0
CP008925.1	h6.sal.bam	other	1298542	1298542	0	+	5	4	45	48	5.0
CP008925.1	h6.sal.bam	other	1298543	1298543	0	+	2	1	47	44	2.0
CP008925.1	h6.sal.bam	other	1298544	1298544	0	+	0	2	47	44	0.0
CP008925.1	h6.sal.bam	other	1298545	1298545	0	+	2	0	49	42	2.0
CP008925.1	h6.sal.bam	other	1298546	1298546	0	+	1	0	50	45	1.0
CP008925.1	h6.sal.bam	other	1298547	1298547	0	+	5	0	55	67	5.0
CP008925.1	h6.sal.bam	other	1298548	1298548	0	+	1	0	56	70	1.0
CP008925.1	h6.sal.bam	other	1298549	1298549	0	+	2	0	58	73	2.0
CP008925.1	h6.sal.bam	other	1298550	1298550	0	+	5	1	63	113	5.0
CP008925.1	h6.sal.bam	other	1298551	1298551	0	+	1	1	64	120	1.0
CP008925.1	h6.sal.bam	other	1298552	1298552	0	+	0	6	64	121	0.0
CP008925.1	h6.sal.bam	other	1298553	1298553	0	+	0	5	64	119	0.0
CP008925.1	h6.sal.bam	other	1298554	1298554	0	+	2	1	66	114	2.0
CP008925.1	h6.sal.bam	other	1298555	1298555	0	+	1	2	67	113	1.0
CP008925.1	h6.sal.bam	GTTC	1298556	1298556	1298564	+	1	2	68	113	1.0
CP008925.1	h6.sal.bam	other	1298557	1298557	0	+	3	0	71	111	3.0
CP008925.1	h6.sal.bam	GTTC	1298558	1298558	1298564	+	19	0	90	111	19.0
CP008925.1	h6.sal.bam	other	1298559	1298559	0	+	3	0	93	115	3.0
CP008925.1	h6.sal.bam	other	1298560	1298560	0	+	1	0	94	115	1.0
CP008925.1	h6.sal.bam	other	1298561	1298561	0	+	1	0	95	115	1.0
CP008925.1	h6.sal.bam	other	1298562	1298562	0	+	1	0	96	121	1.0
CP008925.1	h6.sal.bam	other	1298563	1298563	0	+	2	0	98	123	2.0
CP008925.1	h6.sal.bam	other	1298564	1298564	0	+	6	0	104	127	6.0
CP008925.1	h6.sal.bam	other	1298565	1298565	0	+	0	0	104	127	0.0
CP008925.1	h6.sal.bam	other	1298566	1298566	0	+	0	0	104	128	0.0
CP008925.1	h6.sal.bam	other	1298567	1298567	0	+	0	0	104	134	0.0
CP008925.1	h6.sal.bam	other	1298568	1298568	0	+	0	0	104	135	0.0
CP008925.1	h6.sal.bam	other	1298569	1298569	0	+	2	0	106	135	1.3333333333333333
CP008925.1	h6.sal.bam	other	1298570	1298570	0	+	5	1	111	137	3.3333333333333335
CP008925.1	h6.sal.bam	other	1298571	1298571	0	+	1	3	112	136	0.5
CP008925.1	h6.sal.bam	other	1298572	1298572	0	+	2	4	114	135	1.0
CP008925.1	h6.sal.bam	GTTC	1298573	1298573	1298564	+	0	7	114	133	0.0
CP008925.1	h6.sal.bam	other	1298574	1298574	0	+	1	2	115	127	0.5
CP008925.1	h6.sal.bam	GTTC	1298575	1298575	1298564	+	6	0	121	127	3.0
CP008925.1	h6.sal.bam	other	1298576	1298576	0	+	0	1	121	127	0.0
CP008925.1	h6.sal.bam	other	1298577	1298577	0	+	0	0	121	128	0.0
CP008925.1	h6.sal.bam	other	1298578	1298578	0	+	3	2	124	129	1.5
CP008925.1	h6.sal.bam	other	1298579	1298579	0	+	5	7	129	129	2.5
CP008925.1	h6.sal.bam	GTTC	1298580	1298580	1298588	+	2	11	131	122	1.0
CP008925.1	h6.sal.bam	other	1298581	1298581	0	+	2	0	132	113	1.0
CP008925.1	h6.sal.bam	GTTC	1298582	1298582	1298588	+	13	0	145	114	6.5
CP008925.1	h6.sal.bam	other	1298583	1298583	0	+	0	3	145	115	0.0
CP008925.1	h6.sal.bam	other	1298584	1298584	0	+	0	3	145	116	0.0
CP008925.1	h6.sal.bam	other	1298585	1298585	0	+	1	2	146	115	0.5
CP008925.1	h6.sal.bam	other	1298586	1298586	0	+	1	0	147	114	0.5
CP008925.1	h6.sal.bam	other	1298587	1298587	0	+	2	2	149	117	1.0
CP008925.1	h6.sal.bam	other	1298588	1298588	0	+	0	0	149	118	0.0
CP008925.1	h6.sal.bam	other	1298589	1298589	0	+	3	3	152	118	1.5
CP008925.1	h6.sal.bam	other	1298590	1298590	0	+	3	1	155	116	1.5
CP008925.1	h6.sal.bam	other	1298591	1298591	0	+	0	1	155	121	0.0
CP008925.1	h6.sal.bam	other	1298592	1298592	0	+	1	1	156	120	0.5
CP008925.1	h6.sal.bam	other	1298593	1298593	0	+	0	0	156	120	0.0
CP008925.1	h6.sal.bam	other	1298594	1298594	0	+	1	1	157	122	0.6666666666666666
CP008925.1	h6.sal.bam	other	1298595	1298595	0	+	0	2	157	121	0.0
CP008925.1	h6.sal.bam	other	1298596	1298596	0	+	1	1	158	120	1.0
CP008925.1	h6.sal.bam	GTTC	1298597	1298597	1298588	+	4	5	162	122	4.0
CP008925.1	h6.sal.bam	other	1298598	1298598	0	+	2	1	164	120	2.0
CP008925.1	h6.sal.bam	GTTC	1298599	1298599	1298588	+	8	0	172	119	8.0
CP008925.1	h6.sal.bam	other	1298600	1298600	0	+	2	0	174	119	2.0
CP008925.1	h6.sal.bam	other	1298601	1298601	0	+	9	0	180	121	9.0
CP008925.1	h6.sal.bam	other	1298602	1298602	0	+	1	3	177	122	0.6666666666666666
CP008925.1	h6.sal.bam	other	1298603	1298603	0	+	5	0	179	120	3.3333333333333335
CP008925.1	h6.sal.bam	other	1298604	1298604	0	+	0	0	176	122	0.0
CP008925.1	h6.sal.bam	other	1298605	1298605	0	+	1	2	177	126	0.5
CP008925.1	h6.sal.bam	other	1298606	1298606	0	+	2	3	178	125	1.0
CP008925.1	h6.sal.bam	other	1298607	1298607	0	+	1	3	178	124	0.5
CP008925.1	h6.sal.bam	other	1298608	1298608	0	+	5	3	181	122	3.3333333333333335
CP008925.1	h6.sal.bam	other	1298609	1298609	0	+	2	3	180	120	2.0
CP008925.1	h6.sal.bam	other	1298610	1298610	0	+	1	0	179	117	0.6666666666666666
CP008925.1	h6.sal.bam	other	1298611	1298611	0	+	3	0	172	117	2.0
CP008925.1	h6.sal.bam	other	1298612	1298612	0	+	0	2	171	120	0.0
CP008925.1	h6.sal.bam	other	1298613	1298613	0	+	0	1	170	120	0.0
CP008925.1	h6.sal.bam	other	1298614	1298614	0	+	5	1	171	121	3.3333333333333335
CP008925.1	h6.sal.bam	other	1298615	1298615	0	+	2	3	173	120	1.0
CP008925.1	h6.sal.bam	other	1298616	1298616	0	+	2	1	172	120	1.0
CP008925.1	h6.sal.bam	other	1298617	1298617	0	+	1	0	168	120	0.5
CP008925.1	h6.sal.bam	other	1298618	1298618	0	+	7	0	173	121	3.5
CP008925.1	h6.sal.bam	other	1298619	1298619	0	+	2	0	173	123	1.0
CP008925.1	h6.sal.bam	other	1298620	1298620	0	+	0	1	173	123	0.0
CP008925.1	h6.sal.bam	other	1298621	1298621	0	+	2	5	174	124	1.0
CP008925.1	h6.sal.bam	other	1298622	1298622	0	+	2	1	172	123	1.0
CP008925.1	h6.sal.bam	other	1298623	1298623	0	+	1	2	172	123	0.5
CP008925.1	h6.sal.bam	other	1298624	1298624	0	+	2	1	166	123	1.0
CP008925.1	h6.sal.bam	other	1298625	1298625	0	+	0	7	166	122	0.0
CP008925.1	h6.sal.bam	other	1298626	1298626	0	+	5	2	170	120	2.5
CP008925.1	h6.sal.bam	other	1298627	1298627	0	+	0	2	170	121	0.0
CP008925.1	h6.sal.bam	other	1298628	1298628	0	+	0	0	170	119	0.0
CP008925.1	h6.sal.bam	other	1298629	1298629	0	+	3	0	170	119	1.5
CP008925.1	h6.sal.bam	other	1298630	1298630	0	+	4	1	174	124	2.0
CP008925.1	h6.sal.bam	other	1298631	1298631	0	+	3	1	176	126	2.0
CP008925.1	h6.sal.bam	other	1298632	1298632	0	+	0	0	173	125	0.0
CP008925.1	h6.sal.bam	other	1298633	1298633	0	+	2	4	158	125	2.0
CP008925.1	h6.sal.bam	other	1298634	1298634	0	+	3	2	157	126	2.0
CP008925.1	h6.sal.bam	other	1298635	1298635	0	+	4	2	160	124	2.0
CP008925.1	h6.sal.bam	other	1298636	1298636	0	+	2	2	161	122	1.0
CP008925.1	h6.sal.bam	other	1298637	1298637	0	+	2	2	162	125	1.3333333333333333
CP008925.1	h6.sal.bam	other	1298638	1298638	0	+	0	4	160	126	0.0
CP008925.1	h6.sal.bam	other	1298639	1298639	0	+	1	2	155	122	0.6666666666666666
CP008925.1	h6.sal.bam	other	1298640	1298640	0	+	1	3	156	120	0.6666666666666666
CP008925.1	h6.sal.bam	other	1298641	1298641	0	+	6	2	162	118	4.0
CP008925.1	h6.sal.bam	other	1298642	1298642	0	+	1	1	162	116	0.6666666666666666
CP008925.1	h6.sal.bam	other	1298643	1298643	0	+	0	0	162	116	0.0
CP008925.1	h6.sal.bam	other	1298644	1298644	0	+	1	2	157	118	0.5
CP008925.1	h6.sal.bam	other	1298645	1298645	0	+	0	0	157	116	0.0
CP008925.1	h6.sal.bam	other	1298646	1298646	0	+	1	2	158	117	0.5
CP008925.1	h6.sal.bam	other	1298647	1298647	0	+	2	2	158	118	1.0
CP008925.1	h6.sal.bam	other	1298648	1298648	0	+	1	1	159	116	0.5
CP008925.1	h6.sal.bam	other	1298649	1298649	0	+	0	2	158	117	0.0
CP008925.1	h6.sal.bam	other	1298650	1298650	0	+	4	0	156	120	2.0
CP008925.1	h6.sal.bam	other	1298651	1298651	0	+	2	2	158	121	1.0
CP008925.1	h6.sal.bam	other	1298652	1298652	0	+	2	2	160	122	1.0
CP008925.1	h6.sal.bam	other	1298653	1298653	0	+	1	1	158	121	0.5
CP008925.1	h6.sal.bam	other	1298654	1298654	0	+	3	0	156	121	1.5
CP008925.1	h6.sal.bam	other	1298655	1298655	0	+	2	3	156	121	1.0
CP008925.1	h6.sal.bam	other	1298656	1298656	0	+	3	0	154	121	1.5
CP008925.1	h6.sal.bam	other	1298657	1298657	0	+	1	0	145	121	0.5
CP008925.1	h6.sal.bam	other	1298658	1298658	0	+	1	7	146	124	0.5
CP008925.1	h6.sal.bam	other	1298659	1298659	0	+	1	0	147	117	0.5
CP008925.1	h6.sal.bam	other	1298660	1298660	0	+	2	1	148	121	1.0
CP008925.1	h6.sal.bam	other	1298661	1298661	0	+	1	3	148	120	0.5
CP008925.1	h6.sal.bam	other	1298662	1298662	0	+	1	3	147	117	0.5
CP008925.1	h6.sal.bam	other	1298663	1298663	0	+	7	4	153	117	3.5
CP008925.1	h6.sal.bam	other	1298664	1298664	0	+	2	2	153	115	1.0
CP008925.1	h6.sal.bam	other	1298665	1298665	0	+	3	1	153	119	1.5
CP008925.1	h6.sal.bam	other	1298666	1298666	0	+	2	0	154	123	1.3333333333333333
CP008925.1	h6.sal.bam	other	1298667	1298667	0	+	1	1	155	126	0.6666666666666666
CP008925.1	h6.sal.bam	other	1298668	1298668	0	+	2	2	157	128	1.3333333333333333
CP008925.1	h6.sal.bam	other	1298669	1298669	0	+	2	0	158	126	1.3333333333333333
CP008925.1	h6.sal.bam	other	1298670	1298670	0	+	4	1	162	126	2.0
CP008925.1	h6.sal.bam	other	1298671	1298671	0	+	1	3	161	131	0.5
CP008925.1	h6.sal.bam	other	1298672	1298672	0	+	1	3	147	129	0.5
CP008925.1	h6.sal.bam	other	1298673	1298673	0	+	1	0	148	128	0.5
CP008925.1	h6.sal.bam	other	1298674	1298674	0	+	0	0	147	130	0.0
CP008925.1	h6.sal.bam	other	1298675	1298675	0	+	2	3	149	132	1.3333333333333333
CP008925.1	h6.sal.bam	other	1298676	1298676	0	+	1	1	141	130	0.6666666666666666
CP008925.1	h6.sal.bam	other	1298677	1298677	0	+	2	0	141	132	1.3333333333333333
CP008925.1	h6.sal.bam	other	1298678	1298678	0	+	1	2	139	135	0.6666666666666666
CP008925.1	h6.sal.bam	other	1298679	1298679	0	+	1	3	140	136	0.6666666666666666
CP008925.1	h6.sal.bam	other	1298680	1298680	0	+	4	1	140	135	4.0
CP008925.1	h6.sal.bam	other	1298681	1298681	0	+	0	2	140	136	0.0
CP008925.1	h6.sal.bam	other	1298682	1298682	0	+	0	1	140	136	0.0
CP008925.1	h6.sal.bam	other	1298683	1298683	0	+	1	2	136	136	1.0
CP008925.1	h6.sal.bam	other	1298684	1298684	0	+	2	1	135	134	2.0
CP008925.1	h6.sal.bam	other	1298685	1298685	0	+	3	2	138	134	3.0
CP008925.1	h6.sal.bam	other	1298686	1298686	0	+	1	1	136	133	1.0
CP008925.1	h6.sal.bam	other	1298687	1298687	0	+	0	2	136	134	0.0
CP008925.1	h6.sal.bam	other	1298688	1298688	0	+	1	0	137	133	1.0
CP008925.1	h6.sal.bam	other	1298689	1298689	0	+	5	1	132	135	5.0
CP008925.1	h6.sal.bam	other	1298690	1298690	0	+	4	2	136	138	4.0
CP008925.1	h6.sal.bam	other	1298691	1298691	0	+	0	1	136	137	0.0
CP008925.1	h6.sal.bam	other	1298692	1298692	0	+	1	1	135	137	1.0
CP008925.1	h6.sal.bam	other	1298693	1298693	0	+	0	2	130	140	0.0
CP008925.1	h6.sal.bam	other	1298694	1298694	0	+	3	2	131	139	3.0
CP008925.1	h6.sal.bam	other	1298695	1298695	0	+	2	4	133	140	2.0
CP008925.1	h6.sal.bam	other	1298696	1298696	0	+	2	1	131	137	2.0
CP008925.1	h6.sal.bam	other	1298697	1298697	0	+	0	2	130	137	0.0
CP008925.1	h6.sal.bam	other	1298698	1298698	0	+	4	2	132	135	4.0
CP008925.1	h6.sal.bam	other	1298699	1298699	0	+	0	2	132	134	0.0
CP008925.1	h6.sal.bam	other	1298700	1298700	0	+	3	2	135	132	3.0
CP008925.1	h6.sal.bam	other	1298701	1298701	0	+	2	3	131	131	2.0
CP008925.1	h6.sal.bam	other	1298702	1298702	0	+	3	2	134	131	3.0
CP008925.1	h6.sal.bam	other	1298703	1298703	0	+	1	3	135	133	1.0
CP008925.1	h6.sal.bam	other	1298704	1298704	0	+	5	1	137	133	5.0
CP008925.1	h6.sal.bam	other	1298705	1298705	0	+	3	2	137	132	3.0
CP008925.1	h6.sal.bam	other	1298706	1298706	0	+	1	4	134	131	1.0
CP008925.1	h6.sal.bam	other	1298707	1298707	0	+	2	0	127	129	2.0
CP008925.1	h6.sal.bam	other	1298708	1298708	0	+	2	2	129	131	2.0
CP008925.1	h6.sal.bam	other	1298709	1298709	0	+	3	1	132	129	3.0
CP008925.1	h6.sal.bam	other	1298710	1298710	0	+	1	3	130	128	1.0
CP008925.1	h6.sal.bam	other	1298711	1298711	0	+	1	2	131	207	1.0
CP008925.1	h6.sal.bam	other	1298712	1298712	0	+	1	1	131	205	1.0
CP008925.1	h6.sal.bam	other	1298713	1298713	0	+	1	0	132	206	1.0
CP008925.1	h6.sal.bam	other	1298714	1298714	0	+	1	0	130	207	1.0
CP008925.1	h6.sal.bam	other	1298715	1298715	0	+	2	1	132	207	2.0
CP008925.1	h6.sal.bam	other	1298716	1298716	0	+	0	0	127	212	0.0
CP008925.1	h6.sal.bam	other	1298717	1298717	0	+	1	1	128	215	1.0
CP008925.1	h6.sal.bam	other	1298718	1298718	0	+	2	2	129	214	2.0
CP008925.1	h6.sal.bam	other	1298719	1298719	0	+	6	2	135	218	6.0
CP008925.1	h6.sal.bam	other	1298720	1298720	0	+	2	0	137	216	2.0
CP008925.1	h6.sal.bam	other	1298721	1298721	0	+	3	4	139	216	3.0
CP008925.1	h6.sal.bam	other	1298722	1298722	0	+	3	0	138	223	3.0
CP008925.1	h6.sal.bam	other	1298723	1298723	0	+	0	5	138	225	0.0
CP008925.1	h6.sal.bam	other	1298724	1298724	0	+	1	1	139	220	1.0
CP008925.1	h6.sal.bam	other	1298725	1298725	0	+	1	2	134	222	1.0
CP008925.1	h6.sal.bam	other	1298726	1298726	0	+	3	2	137	221	3.0
CP008925.1	h6.sal.bam	other	1298727	1298727	0	+	1	1	136	239	1.0
CP008925.1	h6.sal.bam	other	1298728	1298728	0	+	1	0	133	238	1.0
CP008925.1	h6.sal.bam	other	1298729	1298729	0	+	2	2	135	238	2.0
CP008925.1	h6.sal.bam	other	1298730	1298730	0	+	0	1	133	236	0.0
CP008925.1	h6.sal.bam	other	1298731	1298731	0	+	0	0	131	239	0.0
CP008925.1	h6.sal.bam	other	1298732	1298732	0	+	0	4	128	239	0.0
CP008925.1	h6.sal.bam	other	1298733	1298733	0	+	1	0	129	240	1.0
CP008925.1	h6.sal.bam	other	1298734	1298734	0	+	1	3	130	240	1.0
CP008925.1	h6.sal.bam	other	1298735	1298735	0	+	1	0	129	238	1.0
CP008925.1	h6.sal.bam	other	1298736	1298736	0	+	1	2	129	240	1.0
CP008925.1	h6.sal.bam	other	1298737	1298737	0	+	2	2	127	239	2.0
CP008925.1	h6.sal.bam	other	1298738	1298738	0	+	2	2	123	237	2.0
CP008925.1	h6.sal.bam	other	1298739	1298739	0	+	1	6	124	235	1.0
CP008925.1	h6.sal.bam	other	1298740	1298740	0	+	1	5	121	232	1.0
CP008925.1	h6.sal.bam	other	1298741	1298741	0	+	2	3	122	227	2.0
CP008925.1	h6.sal.bam	other	1298742	1298742	0	+	0	3	121	224	0.0
CP008925.1	h6.sal.bam	other	1298743	1298743	0	+	6	3	125	226	6.0
CP008925.1	h6.sal.bam	other	1298744	1298744	0	+	1	0	124	223	1.0
CP008925.1	h6.sal.bam	other	1298745	1298745	0	+	2	3	122	225	2.0
CP008925.1	h6.sal.bam	other	1298746	1298746	0	+	0	3	121	222	0.0
CP008925.1	h6.sal.bam	other	1298747	1298747	0	+	0	0	119	220	0.0
CP008925.1	h6.sal.bam	other	1298748	1298748	0	+	4	2	122	220	4.0
CP008925.1	h6.sal.bam	other	1298749	1298749	0	+	0	1	121	218	0.0
CP008925.1	h6.sal.bam	other	1298750	1298750	0	+	0	2	120	222	0.0
CP008925.1	h6.sal.bam	other	1298751	1298751	0	+	0	2	117	221	0.0
CP008925.1	h6.sal.bam	other	1298752	1298752	0	+	1	3	118	222	1.0
CP008925.1	h6.sal.bam	other	1298753	1298753	0	+	3	3	120	219	3.0
CP008925.1	h6.sal.bam	other	1298754	1298754	0	+	0	2	119	216	0.0
CP008925.1	h6.sal.bam	other	1298755	1298755	0	+	0	2	116	214	0.0
CP008925.1	h6.sal.bam	other	1298756	1298756	0	+	1	1	117	216	1.0
CP008925.1	h6.sal.bam	other	1298757	1298757	0	+	1	1	117	215	1.0
CP008925.1	h6.sal.bam	other	1298758	1298758	0	+	3	0	119	214	3.0
CP008925.1	h6.sal.bam	other	1298759	1298759	0	+	0	1	117	217	0.0
CP008925.1	h6.sal.bam	other	1298760	1298760	0	+	3	4	117	216	3.0
CP008925.1	h6.sal.bam	other	1298761	1298761	0	+	1	2	118	212	1.0
CP008925.1	h6.sal.bam	other	1298762	1298762	0	+	1	1	119	212	1.0
CP008925.1	h6.sal.bam	other	1298763	1298763	0	+	3	3	121	211	3.0
CP008925.1	h6.sal.bam	other	1298764	1298764	0	+	0	2	115	208	0.0
CP008925.1	h6.sal.bam	other	1298765	1298765	0	+	1	1	112	209	1.0
CP008925.1	h6.sal.bam	other	1298766	1298766	0	+	1	1	113	208	1.0
CP008925.1	h6.sal.bam	other	1298767	1298767	0	+	2	4	114	207	2.0
CP008925.1	h6.sal.bam	other	1298768	1298768	0	+	1	1	115	210	1.0
CP008925.1	h6.sal.bam	other	1298769	1298769	0	+	2	4	114	210	2.0
CP008925.1	h6.sal.bam	other	1298770	1298770	0	+	0	0	111	206	0.0
CP008925.1	h6.sal.bam	other	1298771	1298771	0	+	0	1	111	210	0.0
CP008925.1	h6.sal.bam	other	1298772	1298772	0	+	1	0	108	212	1.0
CP008925.1	h6.sal.bam	other	1298773	1298773	0	+	0	1	108	212	0.0
CP008925.1	h6.sal.bam	other	1298774	1298774	0	+	2	0	107	216	2.0
CP008925.1	h6.sal.bam	other	1298775	1298775	0	+	1	1	106	218	1.0
CP008925.1	h6.sal.bam	other	1298776	1298776	0	+	1	3	104	221	1.0
CP008925.1	h6.sal.bam	other	1298777	1298777	0	+	0	4	104	221	0.0
CP008925.1	h6.sal.bam	other	1298778	1298778	0	+	0	2	103	219	0.0
CP008925.1	h6.sal.bam	other	1298779	1298779	0	+	1	0	95	217	1.0
CP008925.1	h6.sal.bam	other	1298780	1298780	0	+	1	2	96	218	1.0
CP008925.1	h6.sal.bam	other	1298781	1298781	0	+	2	1	98	216	2.0
CP008925.1	h6.sal.bam	other	1298782	1298782	0	+	5	1	101	222	5.0
CP008925.1	h6.sal.bam	other	1298783	1298783	0	+	4	2	100	221	4.0
CP008925.1	h6.sal.bam	other	1298784	1298784	0	+	0	85	100	220	0.0
CP008925.1	h6.sal.bam	other	1298785	1298785	0	+	4	0	101	136	4.0
CP008925.1	h6.sal.bam	other	1298786	1298786	0	+	103	1	204	139	103.0
CP008925.1	h6.sal.bam	other	1298787	1298787	0	+	1	4	204	139	1.0
CP008925.1	h6.sal.bam	other	1298788	1298788	0	+	5	2	208	136	5.0
CP008925.1	h6.sal.bam	other	1298789	1298789	0	+	1	1	208	136	1.0
CP008925.1	h6.sal.bam	other	1298790	1298790	0	+	1	1	207	138	1.0
CP008925.1	h6.sal.bam	other	1298791	1298791	0	+	1	2	205	137	1.0
CP008925.1	h6.sal.bam	other	1298792	1298792	0	+	2	1	207	136	2.0
CP008925.1	h6.sal.bam	other	1298793	1298793	0	+	11	6	218	135	11.0
CP008925.1	h6.sal.bam	other	1298794	1298794	0	+	1	2	212	131	1.0
CP008925.1	h6.sal.bam	other	1298795	1298795	0	+	3	6	215	132	3.0
CP008925.1	h6.sal.bam	other	1298796	1298796	0	+	2	2	213	128	2.0
CP008925.1	h6.sal.bam	other	1298797	1298797	0	+	0	1	211	127	0.0
CP008925.1	h6.sal.bam	other	1298798	1298798	0	+	3	1	214	129	3.0
CP008925.1	h6.sal.bam	other	1298799	1298799	0	+	2	2	215	128	2.0
CP008925.1	h6.sal.bam	other	1298800	1298800	0	+	2	0	215	126	2.0
CP008925.1	h6.sal.bam	other	1298801	1298801	0	+	1	20	214	129	0.6666666666666666
CP008925.1	h6.sal.bam	other	1298802	1298802	0	+	3	0	216	109	1.5
CP008925.1	h6.sal.bam	other	1298803	1298803	0	+	20	1	233	111	13.333333333333334
CP008925.1	h6.sal.bam	other	1298804	1298804	0	+	4	2	237	110	2.0
CP008925.1	h6.sal.bam	other	1298805	1298805	0	+	4	1	241	109	2.0
CP008925.1	h6.sal.bam	other	1298806	1298806	0	+	2	2	243	108	1.0
CP008925.1	h6.sal.bam	other	1298807	1298807	0	+	2	4	245	107	1.0
CP008925.1	h6.sal.bam	other	1298808	1298808	0	+	1	0	245	104	0.5
CP008925.1	h6.sal.bam	other	1298809	1298809	0	+	0	2	244	106	0.0
CP008925.1	h6.sal.bam	other	1298810	1298810	0	+	4	1	247	104	2.0
CP008925.1	h6.sal.bam	other	1298811	1298811	0	+	0	0	246	103	0.0
CP008925.1	h6.sal.bam	other	1298812	1298812	0	+	3	2	245	106	1.5
CP008925.1	h6.sal.bam	other	1298813	1298813	0	+	2	2	247	104	1.0
CP008925.1	h6.sal.bam	other	1298814	1298814	0	+	1	0	246	102	0.5
CP008925.1	h6.sal.bam	other	1298815	1298815	0	+	2	2	247	104	1.0
CP008925.1	h6.sal.bam	other	1298816	1298816	0	+	4	2	249	102	2.0
CP008925.1	h6.sal.bam	other	1298817	1298817	0	+	4	2	253	100	2.0
CP008925.1	h6.sal.bam	other	1298818	1298818	0	+	1	0	247	98	0.5
CP008925.1	h6.sal.bam	other	1298819	1298819	0	+	1	0	248	100	0.5
CP008925.1	h6.sal.bam	other	1298820	1298820	0	+	1	0	247	100	0.5
CP008925.1	h6.sal.bam	other	1298821	1298821	0	+	1	0	248	106	0.5
CP008925.1	h6.sal.bam	other	1298822	1298822	0	+	2	2	250	106	1.0
CP008925.1	h6.sal.bam	other	1298823	1298823	0	+	1	3	247	106	0.5
CP008925.1	h6.sal.bam	other	1298824	1298824	0	+	0	0	247	107	0.0
CP008925.1	h6.sal.bam	other	1298825	1298825	0	+	1	1	248	107	0.5
CP008925.1	h6.sal.bam	other	1298826	1298826	0	+	2	3	250	106	1.0
CP008925.1	h6.sal.bam	other	1298827	1298827	0	+	2	0	251	107	1.0
CP008925.1	h6.sal.bam	other	1298828	1298828	0	+	1	0	249	112	0.5
CP008925.1	h6.sal.bam	other	1298829	1298829	0	+	0	3	249	115	0.0
CP008925.1	h6.sal.bam	other	1298830	1298830	0	+	3	1	251	114	1.5
CP008925.1	h6.sal.bam	other	1298831	1298831	0	+	2	2	253	113	1.0
CP008925.1	h6.sal.bam	other	1298832	1298832	0	+	5	0	257	115	2.5
CP008925.1	h6.sal.bam	other	1298833	1298833	0	+	2	1	253	117	1.0
CP008925.1	h6.sal.bam	other	1298834	1298834	0	+	3	0	256	123	1.5
CP008925.1	h6.sal.bam	other	1298835	1298835	0	+	0	1	256	124	0.0
CP008925.1	h6.sal.bam	other	1298836	1298836	0	+	4	1	258	128	2.0
CP008925.1	h6.sal.bam	other	1298837	1298837	0	+	0	2	257	127	0.0
CP008925.1	h6.sal.bam	other	1298838	1298838	0	+	0	1	255	126	0.0
CP008925.1	h6.sal.bam	other	1298839	1298839	0	+	0	0	255	126	0.0
CP008925.1	h6.sal.bam	other	1298840	1298840	0	+	2	1	256	129	1.0
CP008925.1	h6.sal.bam	other	1298841	1298841	0	+	4	1	257	128	2.0
CP008925.1	h6.sal.bam	other	1298842	1298842	0	+	0	6	257	127	0.0
CP008925.1	h6.sal.bam	other	1298843	1298843	0	+	3	2	259	121	1.5
CP008925.1	h6.sal.bam	other	1298844	1298844	0	+	4	1	261	125	2.0
CP008925.1	h6.sal.bam	other	1298845	1298845	0	+	2	5	263	124	1.0
CP008925.1	h6.sal.bam	other	1298846	1298846	0	+	3	2	264	121	1.5
CP008925.1	h6.sal.bam	other	1298847	1298847	0	+	0	3	262	119	0.0
CP008925.1	h6.sal.bam	other	1298848	1298848	0	+	0	1	262	116	0.0
CP008925.1	h6.sal.bam	other	1298849	1298849	0	+	3	3	262	115	3.0
CP008925.1	h6.sal.bam	other	1298850	1298850	0	+	2	4	264	112	2.0
CP008925.1	h6.sal.bam	other	1298851	1298851	0	+	2	3	265	123	1.3333333333333333
CP008925.1	h6.sal.bam	other	1298852	1298852	0	+	2	2	267	120	2.0
CP008925.1	h6.sal.bam	other	1298853	1298853	0	+	1	0	268	118	1.0
CP008925.1	h6.sal.bam	other	1298854	1298854	0	+	2	1	269	125	2.0
CP008925.1	h6.sal.bam	other	1298855	1298855	0	+	0	1	266	129	0.0
CP008925.1	h6.sal.bam	other	1298856	1298856	0	+	0	6	264	130	0.0
CP008925.1	h6.sal.bam	other	1298857	1298857	0	+	2	0	260	125	2.0
CP008925.1	h6.sal.bam	other	1298858	1298858	0	+	0	2	256	127	0.0
CP008925.1	h6.sal.bam	other	1298859	1298859	0	+	6	1	261	127	6.0
CP008925.1	h6.sal.bam	other	1298860	1298860	0	+	4	0	162	130	4.0
CP008925.1	h6.sal.bam	other	1298861	1298861	0	+	0	1	162	130	0.0
CP008925.1	h6.sal.bam	other	1298862	1298862	0	+	1	1	162	130	1.0
CP008925.1	h6.sal.bam	other	1298863	1298863	0	+	0	1	158	131	0.0
CP008925.1	h6.sal.bam	other	1298864	1298864	0	+	6	3	164	134	6.0
CP008925.1	h6.sal.bam	other	1298865	1298865	0	+	3	0	166	133	3.0
CP008925.1	h6.sal.bam	other	1298866	1298866	0	+	0	0	161	134	0.0
CP008925.1	h6.sal.bam	other	1298867	1298867	0	+	0	1	161	134	0.0
CP008925.1	h6.sal.bam	other	1298868	1298868	0	+	1	2	153	135	1.0
CP008925.1	h6.sal.bam	other	1298869	1298869	0	+	0	3	148	136	0.0
CP008925.1	h6.sal.bam	other	1298870	1298870	0	+	2	3	150	133	2.0
CP008925.1	h6.sal.bam	other	1298871	1298871	0	+	2	0	152	130	2.0
CP008925.1	h6.sal.bam	other	1298872	1298872	0	+	2	3	154	130	2.0
CP008925.1	h6.sal.bam	other	1298873	1298873	0	+	0	0	151	136	0.0
CP008925.1	h6.sal.bam	other	1298874	1298874	0	+	0	1	149	137	0.0
CP008925.1	h6.sal.bam	other	1298875	1298875	0	+	1	2	148	136	1.0
CP008925.1	h6.sal.bam	other	1298876	1298876	0	+	0	1	146	136	0.0
CP008925.1	h6.sal.bam	other	1298877	1298877	0	+	1	0	141	137	1.0
CP008925.1	h6.sal.bam	other	1298878	1298878	0	+	0	0	126	137	0.0
CP008925.1	h6.sal.bam	other	1298879	1298879	0	+	4	1	126	137	4.0
CP008925.1	h6.sal.bam	other	1298880	1298880	0	+	0	1	122	137	0.0
CP008925.1	h6.sal.bam	other	1298881	1298881	0	+	1	1	121	136	1.0
CP008925.1	h6.sal.bam	other	1298882	1298882	0	+	1	0	120	138	1.0
CP008925.1	h6.sal.bam	other	1298883	1298883	0	+	5	2	124	141	5.0
CP008925.1	h6.sal.bam	other	1298884	1298884	0	+	0	0	120	142	0.0
CP008925.1	h6.sal.bam	other	1298885	1298885	0	+	0	1	120	146	0.0
CP008925.1	h6.sal.bam	other	1298886	1298886	0	+	2	2	122	146	2.0
CP008925.1	h6.sal.bam	other	1298887	1298887	0	+	0	1	119	144	0.0
CP008925.1	h6.sal.bam	other	1298888	1298888	0	+	7	0	124	146	7.0
CP008925.1	h6.sal.bam	other	1298889	1298889	0	+	0	1	123	150	0.0
CP008925.1	h6.sal.bam	other	1298890	1298890	0	+	2	0	123	149	2.0
CP008925.1	h6.sal.bam	other	1298891	1298891	0	+	2	1	119	149	2.0
CP008925.1	h6.sal.bam	other	1298892	1298892	0	+	0	1	117	152	0.0
CP008925.1	h6.sal.bam	other	1298893	1298893	0	+	1	0	116	159	1.0
CP008925.1	h6.sal.bam	other	1298894	1298894	0	+	0	0	114	159	0.0
CP008925.1	h6.sal.bam	other	1298895	1298895	0	+	4	6	118	161	4.0
CP008925.1	h6.sal.bam	other	1298896	1298896	0	+	3	2	120	156	3.0
CP008925.1	h6.sal.bam	other	1298897	1298897	0	+	0	2	118	159	0.0
CP008925.1	h6.sal.bam	other	1298898	1298898	0	+	1	3	118	164	1.0
CP008925.1	h6.sal.bam	other	1298899	1298899	0	+	0	0	117	161	0.0
CP008925.1	h6.sal.bam	other	1298900	1298900	0	+	2	3	119	161	2.0
CP008925.1	h6.sal.bam	other	1298901	1298901	0	+	3	1	118	159	3.0
CP008925.1	h6.sal.bam	other	1298902	1298902	0	+	1	4	119	165	1.0
CP008925.1	h6.sal.bam	other	1298903	1298903	0	+	4	3	122	163	4.0
CP008925.1	h6.sal.bam	other	1298904	1298904	0	+	0	2	121	162	0.0
CP008925.1	h6.sal.bam	other	1298905	1298905	0	+	2	3	121	162	2.0
CP008925.1	h6.sal.bam	other	1298906	1298906	0	+	2	1	114	161	2.0
CP008925.1	h6.sal.bam	other	1298907	1298907	0	+	1	2	115	162	1.0
CP008925.1	h6.sal.bam	other	1298908	1298908	0	+	0	7	115	163	0.0
CP008925.1	h6.sal.bam	other	1298909	1298909	0	+	1	2	113	156	1.0
CP008925.1	h6.sal.bam	other	1298910	1298910	0	+	1	6	114	157	1.0
CP008925.1	h6.sal.bam	GTTC	1298911	1298911	1298919	+	4	1	114	152	4.0
CP008925.1	h6.sal.bam	other	1298912	1298912	0	+	2	1	116	154	2.0
CP008925.1	h6.sal.bam	GTTC	1298913	1298913	1298919	+	1	1	117	156	0.6666666666666666
CP008925.1	h6.sal.bam	other	1298914	1298914	0	+	1	1	115	156	1.0
CP008925.1	h6.sal.bam	other	1298915	1298915	0	+	0	0	112	157	0.0
CP008925.1	h6.sal.bam	other	1298916	1298916	0	+	4	6	116	158	4.0
CP008925.1	h6.sal.bam	other	1298917	1298917	0	+	5	0	121	155	3.3333333333333335
CP008925.1	h6.sal.bam	other	1298918	1298918	0	+	5	0	123	155	3.3333333333333335
CP008925.1	h6.sal.bam	other	1298919	1298919	0	+	6	2	125	161	4.0
CP008925.1	h6.sal.bam	other	1298920	1298920	0	+	0	1	124	159	0.0
CP008925.1	h6.sal.bam	other	1298921	1298921	0	+	0	2	121	160	0.0
CP008925.1	h6.sal.bam	other	1298922	1298922	0	+	1	5	122	170	1.0
CP008925.1	h6.sal.bam	other	1298923	1298923	0	+	1	1	120	167	0.6666666666666666
CP008925.1	h6.sal.bam	other	1298924	1298924	0	+	2	4	120	169	1.0
CP008925.1	h6.sal.bam	other	1298925	1298925	0	+	3	1	123	165	1.5
CP008925.1	h6.sal.bam	other	1298926	1298926	0	+	1	3	121	164	0.5
CP008925.1	h6.sal.bam	other	1298927	1298927	0	+	0	4	120	168	0.0
CP008925.1	h6.sal.bam	GTTC	1298928	1298928	1298919	+	0	3	119	164	0.0
CP008925.1	h6.sal.bam	other	1298929	1298929	0	+	8	2	125	168	4.0
CP008925.1	h6.sal.bam	GTTC	1298930	1298930	1298919	+	2	3	127	167	1.0
CP008925.1	h6.sal.bam	other	1298931	1298931	0	+	3	1	129	166	1.5
CP008925.1	h6.sal.bam	other	1298932	1298932	0	+	3	2	130	168	1.5
CP008925.1	h6.sal.bam	other	1298933	1298933	0	+	1	3	131	169	0.5
CP008925.1	h6.sal.bam	other	1298934	1298934	0	+	2	4	123	167	1.0
CP008925.1	h6.sal.bam	other	1298935	1298935	0	+	5	0	127	167	2.5
CP008925.1	h6.sal.bam	other	1298936	1298936	0	+	1	1	128	167	0.5
CP008925.1	h6.sal.bam	other	1298937	1298937	0	+	3	1	130	169	1.5
CP008925.1	h6.sal.bam	other	1298938	1298938	0	+	4	4	134	169	2.0
CP008925.1	h6.sal.bam	other	1298939	1298939	0	+	1	2	129	166	0.5
CP008925.1	h6.sal.bam	other	1298940	1298940	0	+	3	1	130	166	1.5
CP008925.1	h6.sal.bam	other	1298941	1298941	0	+	0	0	130	166	0.0
CP008925.1	h6.sal.bam	other	1298942	1298942	0	+	3	2	131	168	1.5
CP008925.1	h6.sal.bam	other	1298943	1298943	0	+	2	3	132	166	1.0
CP008925.1	h6.sal.bam	other	1298944	1298944	0	+	3	0	132	173	1.5
CP008925.1	h6.sal.bam	other	1298945	1298945	0	+	0	2	132	173	0.0
CP008925.1	h6.sal.bam	other	1298946	1298946	0	+	1	3	129	173	0.5
CP008925.1	h6.sal.bam	other	1298947	1298947	0	+	1	4	130	170	0.5
CP008925.1	h6.sal.bam	other	1298948	1298948	0	+	2	1	132	170	1.0
CP008925.1	h6.sal.bam	other	1298949	1298949	0	+	2	0	134	169	1.0
CP008925.1	h6.sal.bam	other	1298950	1298950	0	+	2	2	136	169	1.0
CP008925.1	h6.sal.bam	other	1298951	1298951	0	+	2	3	138	174	1.0
CP008925.1	h6.sal.bam	other	1298952	1298952	0	+	2	0	138	173	1.0
CP008925.1	h6.sal.bam	other	1298953	1298953	0	+	3	1	141	173	1.5
CP008925.1	h6.sal.bam	other	1298954	1298954	0	+	0	0	139	173	0.0
CP008925.1	h6.sal.bam	other	1298955	1298955	0	+	4	1	143	180	2.0
CP008925.1	h6.sal.bam	other	1298956	1298956	0	+	2	2	145	181	1.0
CP008925.1	h6.sal.bam	other	1298957	1298957	0	+	2	4	146	181	1.0
CP008925.1	h6.sal.bam	other	1298958	1298958	0	+	2	3	143	182	1.0
CP008925.1	h6.sal.bam	other	1298959	1298959	0	+	0	4	143	181	0.0
CP008925.1	h6.sal.bam	other	1298960	1298960	0	+	0	1	143	179	0.0
CP008925.1	h6.sal.bam	other	1298961	1298961	0	+	8	1	150	178	4.0
CP008925.1	h6.sal.bam	other	1298962	1298962	0	+	1	3	150	178	0.5
CP008925.1	h6.sal.bam	other	1298963	1298963	0	+	4	3	147	184	2.0
CP008925.1	h6.sal.bam	other	1298964	1298964	0	+	0	2	147	183	0.0
CP008925.1	h6.sal.bam	other	1298965	1298965	0	+	2	1	146	183	1.0
CP008925.1	h6.sal.bam	other	1298966	1298966	0	+	0	5	146	182	0.0
CP008925.1	h6.sal.bam	other	1298967	1298967	0	+	2	3	148	177	1.0
CP008925.1	h6.sal.bam	other	1298968	1298968	0	+	0	0	147	179	0.0
CP008925.1	h6.sal.bam	other	1298969	1298969	0	+	0	2	147	180	0.0
CP008925.1	h6.sal.bam	other	1298970	1298970	0	+	2	1	145	179	1.0
CP008925.1	h6.sal.bam	other	1298971	1298971	0	+	1	5	142	181	0.5
CP008925.1	h6.sal.bam	other	1298972	1298972	0	+	5	6	147	178	2.5
CP008925.1	h6.sal.bam	other	1298973	1298973	0	+	2	0	149	173	1.0
CP008925.1	h6.sal.bam	other	1298974	1298974	0	+	3	2	152	173	1.5
CP008925.1	h6.sal.bam	other	1298975	1298975	0	+	1	5	151	171	0.5
CP008925.1	h6.sal.bam	other	1298976	1298976	0	+	2	0	149	170	1.0
CP008925.1	h6.sal.bam	other	1298977	1298977	0	+	2	2	151	171	1.0
CP008925.1	h6.sal.bam	other	1298978	1298978	0	+	1	2	144	169	0.5
CP008925.1	h6.sal.bam	other	1298979	1298979	0	+	2	3	146	169	1.0
CP008925.1	h6.sal.bam	other	1298980	1298980	0	+	5	2	151	167	2.5
CP008925.1	h6.sal.bam	other	1298981	1298981	0	+	0	3	151	166	0.0
CP008925.1	h6.sal.bam	other	1298982	1298982	0	+	2	2	152	163	1.0
CP008925.1	h6.sal.bam	other	1298983	1298983	0	+	1	0	153	161	0.5
CP008925.1	h6.sal.bam	other	1298984	1298984	0	+	2	3	154	168	1.0
CP008925.1	h6.sal.bam	other	1298985	1298985	0	+	0	2	153	166	0.0
CP008925.1	h6.sal.bam	other	1298986	1298986	0	+	4	2	153	165	2.0
CP008925.1	h6.sal.bam	other	1298987	1298987	0	+	2	3	151	165	1.0
CP008925.1	h6.sal.bam	other	1298988	1298988	0	+	2	1	153	168	1.3333333333333333
CP008925.1	h6.sal.bam	other	1298989	1298989	0	+	1	2	154	167	0.5
CP008925.1	h6.sal.bam	other	1298990	1298990	0	+	1	2	155	172	0.5
CP008925.1	h6.sal.bam	other	1298991	1298991	0	+	2	2	143	175	1.0
CP008925.1	h6.sal.bam	other	1298992	1298992	0	+	1	4	144	175	0.5
CP008925.1	h6.sal.bam	other	1298993	1298993	0	+	1	2	145	171	0.6666666666666666
CP008925.1	h6.sal.bam	other	1298994	1298994	0	+	0	2	139	172	0.0
CP008925.1	h6.sal.bam	other	1298995	1298995	0	+	1	1	140	172	0.6666666666666666
CP008925.1	h6.sal.bam	GTTC	1298996	1298996	1299004	+	0	13	140	173	0.0
CP008925.1	h6.sal.bam	other	1298997	1298997	0	+	3	0	142	160	1.5
CP008925.1	h6.sal.bam	GTTC	1298998	1298998	1299004	+	17	3	154	160	11.333333333333334
CP008925.1	h6.sal.bam	other	1298999	1298999	0	+	1	2	155	157	0.6666666666666666
CP008925.1	h6.sal.bam	other	1299000	1299000	0	+	2	1	156	160	1.3333333333333333
CP008925.1	h6.sal.bam	other	1299001	1299001	0	+	1	5	156	161	1.0
CP008925.1	h6.sal.bam	other	1299002	1299002	0	+	1	4	157	156	1.0
CP008925.1	h6.sal.bam	other	1299003	1299003	0	+	1	2	158	157	1.0
CP008925.1	h6.sal.bam	other	1299004	1299004	0	+	1	2	151	156	0.6666666666666666
CP008925.1	h6.sal.bam	other	1299005	1299005	0	+	4	0	153	154	4.0
CP008925.1	h6.sal.bam	other	1299006	1299006	0	+	1	3	151	154	1.0
CP008925.1	h6.sal.bam	other	1299007	1299007	0	+	0	4	148	151	0.0
CP008925.1	h6.sal.bam	other	1299008	1299008	0	+	3	1	149	147	3.0
CP008925.1	h6.sal.bam	other	1299009	1299009	0	+	0	4	147	152	0.0
CP008925.1	h6.sal.bam	other	1299010	1299010	0	+	0	2	143	149	0.0
CP008925.1	h6.sal.bam	other	1299011	1299011	0	+	0	0	141	151	0.0
CP008925.1	h6.sal.bam	other	1299012	1299012	0	+	2	1	140	151	2.0
CP008925.1	h6.sal.bam	GTTC	1299013	1299013	1299004	+	1	3	138	150	1.0
CP008925.1	h6.sal.bam	other	1299014	1299014	0	+	0	1	137	153	0.0
CP008925.1	h6.sal.bam	GTTC	1299015	1299015	1299004	+	6	1	140	152	6.0
CP008925.1	h6.sal.bam	other	1299016	1299016	0	+	0	2	140	151	0.0
CP008925.1	h6.sal.bam	other	1299017	1299017	0	+	2	0	136	150	2.0
CP008925.1	h6.sal.bam	other	1299018	1299018	0	+	1	9	137	150	1.0
CP008925.1	h6.sal.bam	other	1299019	1299019	0	+	3	2	138	146	3.0
CP008925.1	h6.sal.bam	other	1299020	1299020	0	+	3	2	141	146	3.0
CP008925.1	h6.sal.bam	other	1299021	1299021	0	+	0	3	140	144	0.0
CP008925.1	h6.sal.bam	other	1299022	1299022	0	+	4	1	143	141	4.0
CP008925.1	h6.sal.bam	other	1299023	1299023	0	+	0	2	141	144	0.0
CP008925.1	h6.sal.bam	other	1299024	1299024	0	+	1	1	137	144	1.0
CP008925.1	h6.sal.bam	other	1299025	1299025	0	+	0	3	137	143	0.0
CP008925.1	h6.sal.bam	other	1299026	1299026	0	+	2	2	134	145	2.0
CP008925.1	h6.sal.bam	other	1299027	1299027	0	+	2	6	136	144	2.0
CP008925.1	h6.sal.bam	other	1299028	1299028	0	+	2	1	135	141	2.0
CP008925.1	h6.sal.bam	other	1299029	1299029	0	+	0	2	135	140	0.0
CP008925.1	h6.sal.bam	other	1299030	1299030	0	+	2	3	133	138	2.0
CP008925.1	h6.sal.bam	other	1299031	1299031	0	+	0	1	130	136	0.0
CP008925.1	h6.sal.bam	other	1299032	1299032	0	+	2	4	132	136	2.0
CP008925.1	h6.sal.bam	other	1299033	1299033	0	+	1	2	123	134	1.0
CP008925.1	h6.sal.bam	other	1299034	1299034	0	+	1	2	124	135	1.0
CP008925.1	h6.sal.bam	other	1299035	1299035	0	+	0	2	124	135	0.0
CP008925.1	h6.sal.bam	other	1299036	1299036	0	+	3	4	126	133	3.0
CP008925.1	h6.sal.bam	other	1299037	1299037	0	+	2	3	124	132	2.0
CP008925.1	h6.sal.bam	other	1299038	1299038	0	+	1	3	125	129	1.0
CP008925.1	h6.sal.bam	other	1299039	1299039	0	+	2	1	127	129	2.0
CP008925.1	h6.sal.bam	other	1299040	1299040	0	+	3	0	128	129	3.0
CP008925.1	h6.sal.bam	other	1299041	1299041	0	+	4	0	130	131	4.0
CP008925.1	h6.sal.bam	other	1299042	1299042	0	+	1	5	130	137	1.0
CP008925.1	h6.sal.bam	other	1299043	1299043	0	+	1	1	131	135	1.0
CP008925.1	h6.sal.bam	other	1299044	1299044	0	+	0	2	131	139	0.0
CP008925.1	h6.sal.bam	other	1299045	1299045	0	+	2	2	131	139	2.0
CP008925.1	h6.sal.bam	other	1299046	1299046	0	+	4	2	135	139	4.0
CP008925.1	h6.sal.bam	other	1299047	1299047	0	+	1	1	132	145	1.0
CP008925.1	h6.sal.bam	other	1299048	1299048	0	+	1	2	131	144	1.0
CP008925.1	h6.sal.bam	other	1299049	1299049	0	+	4	1	132	142	4.0
CP008925.1	h6.sal.bam	other	1299050	1299050	0	+	2	1	133	142	2.0
CP008925.1	h6.sal.bam	other	1299051	1299051	0	+	0	1	130	144	0.0
CP008925.1	h6.sal.bam	other	1299052	1299052	0	+	2	0	130	145	2.0
CP008925.1	h6.sal.bam	other	1299053	1299053	0	+	3	2	132	146	3.0
CP008925.1	h6.sal.bam	other	1299054	1299054	0	+	3	1	129	147	3.0
CP008925.1	h6.sal.bam	other	1299055	1299055	0	+	0	1	129	146	0.0
CP008925.1	h6.sal.bam	other	1299056	1299056	0	+	2	3	131	148	2.0
CP008925.1	h6.sal.bam	other	1299057	1299057	0	+	0	3	129	146	0.0
CP008925.1	h6.sal.bam	other	1299058	1299058	0	+	4	2	132	143	4.0
CP008925.1	h6.sal.bam	other	1299059	1299059	0	+	1	2	131	141	1.0
CP008925.1	h6.sal.bam	other	1299060	1299060	0	+	1	1	132	140	1.0
CP008925.1	h6.sal.bam	other	1299061	1299061	0	+	0	3	126	144	0.0
CP008925.1	h6.sal.bam	other	1299062	1299062	0	+	2	8	128	142	2.0
CP008925.1	h6.sal.bam	other	1299063	1299063	0	+	1	2	123	137	0.6666666666666666
CP008925.1	h6.sal.bam	other	1299064	1299064	0	+	4	4	127	135	2.6666666666666665
CP008925.1	h6.sal.bam	other	1299065	1299065	0	+	0	2	127	132	0.0
CP008925.1	h6.sal.bam	other	1299066	1299066	0	+	0	1	125	131	0.0
CP008925.1	h6.sal.bam	other	1299067	1299067	0	+	2	1	126	130	2.0
CP008925.1	h6.sal.bam	other	1299068	1299068	0	+	0	4	126	129	0.0
CP008925.1	h6.sal.bam	other	1299069	1299069	0	+	1	1	127	131	1.0
CP008925.1	h6.sal.bam	other	1299070	1299070	0	+	0	2	127	135	0.0
CP008925.1	h6.sal.bam	other	1299071	1299071	0	+	1	0	128	133	1.0
CP008925.1	h6.sal.bam	other	1299072	1299072	0	+	3	1	110	134	3.0
CP008925.1	h6.sal.bam	other	1299073	1299073	0	+	2	4	112	136	2.0
CP008925.1	h6.sal.bam	other	1299074	1299074	0	+	1	0	113	132	0.6666666666666666
CP008925.1	h6.sal.bam	other	1299075	1299075	0	+	3	2	114	133	1.5
CP008925.1	h6.sal.bam	other	1299076	1299076	0	+	4	3	116	132	2.0
CP008925.1	h6.sal.bam	other	1299077	1299077	0	+	1	2	115	129	0.5
CP008925.1	h6.sal.bam	other	1299078	1299078	0	+	2	2	117	130	1.0
CP008925.1	h6.sal.bam	other	1299079	1299079	0	+	4	0	121	128	2.0
CP008925.1	h6.sal.bam	other	1299080	1299080	0	+	2	1	119	128	1.0
CP008925.1	h6.sal.bam	other	1299081	1299081	0	+	2	3	120	134	1.0
CP008925.1	h6.sal.bam	other	1299082	1299082	0	+	1	2	121	134	0.5
CP008925.1	h6.sal.bam	other	1299083	1299083	0	+	2	3	120	134	1.0
CP008925.1	h6.sal.bam	other	1299084	1299084	0	+	0	1	120	132	0.0
CP008925.1	h6.sal.bam	other	1299085	1299085	0	+	1	2	121	131	0.5
CP008925.1	h6.sal.bam	other	1299086	1299086	0	+	1	2	122	130	0.5
CP008925.1	h6.sal.bam	other	1299087	1299087	0	+	0	5	120	133	0.0
CP008925.1	h6.sal.bam	other	1299088	1299088	0	+	4	0	123	129	2.0
CP008925.1	h6.sal.bam	other	1299089	1299089	0	+	1	0	124	129	0.5
CP008925.1	h6.sal.bam	other	1299090	1299090	0	+	2	0	120	132	1.0
CP008925.1	h6.sal.bam	other	1299091	1299091	0	+	1	4	119	134	0.5
CP008925.1	h6.sal.bam	other	1299092	1299092	0	+	3	0	121	130	1.5
CP008925.1	h6.sal.bam	other	1299093	1299093	0	+	1	4	122	130	0.5
CP008925.1	h6.sal.bam	other	1299094	1299094	0	+	1	2	117	127	0.5
CP008925.1	h6.sal.bam	other	1299095	1299095	0	+	1	1	118	126	0.5
CP008925.1	h6.sal.bam	other	1299096	1299096	0	+	2	3	120	126	1.0
CP008925.1	h6.sal.bam	other	1299097	1299097	0	+	1	0	117	123	0.5
CP008925.1	h6.sal.bam	other	1299098	1299098	0	+	2	3	119	128	1.0
CP008925.1	h6.sal.bam	other	1299099	1299099	0	+	1	0	119	127	0.5
CP008925.1	h6.sal.bam	other	1299100	1299100	0	+	3	5	122	127	1.5
CP008925.1	h6.sal.bam	other	1299101	1299101	0	+	1	0	118	126	0.5
CP008925.1	h6.sal.bam	other	1299102	1299102	0	+	2	3	118	129	1.0
CP008925.1	h6.sal.bam	other	1299103	1299103	0	+	4	0	122	128	2.0
CP008925.1	h6.sal.bam	other	1299104	1299104	0	+	3	0	125	129	2.0
CP008925.1	h6.sal.bam	other	1299105	1299105	0	+	2	2	124	129	1.0
CP008925.1	h6.sal.bam	other	1299106	1299106	0	+	1	2	125	133	0.5
CP008925.1	h6.sal.bam	other	1299107	1299107	0	+	3	1	125	132	1.5
CP008925.1	h6.sal.bam	other	1299108	1299108	0	+	1	3	124	133	0.5
CP008925.1	h6.sal.bam	other	1299109	1299109	0	+	0	2	123	130	0.0
CP008925.1	h6.sal.bam	other	1299110	1299110	0	+	1	0	124	129	0.5
CP008925.1	h6.sal.bam	other	1299111	1299111	0	+	5	3	127	131	2.5
CP008925.1	h6.sal.bam	other	1299112	1299112	0	+	2	0	127	128	1.0
CP008925.1	h6.sal.bam	other	1299113	1299113	0	+	3	1	128	129	1.5
CP008925.1	h6.sal.bam	other	1299114	1299114	0	+	1	1	123	128	0.5
CP008925.1	h6.sal.bam	other	1299115	1299115	0	+	1	3	124	128	0.5
CP008925.1	h6.sal.bam	other	1299116	1299116	0	+	5	4	129	128	2.5
CP008925.1	h6.sal.bam	other	1299117	1299117	0	+	1	3	129	124	0.5
CP008925.1	h6.sal.bam	other	1299118	1299118	0	+	2	2	130	122	1.0
CP008925.1	h6.sal.bam	other	1299119	1299119	0	+	1	3	129	121	0.5
CP008925.1	h6.sal.bam	other	1299120	1299120	0	+	0	2	129	118	0.0
CP008925.1	h6.sal.bam	GTTC	1299121	1299121	1299129	+	1	8	126	119	0.5
CP008925.1	h6.sal.bam	other	1299122	1299122	0	+	3	0	128	112	1.5
CP008925.1	h6.sal.bam	GTTC	1299123	1299123	1299129	+	5	0	132	113	2.5
CP008925.1	h6.sal.bam	other	1299124	1299124	0	+	3	2	131	118	1.5
CP008925.1	h6.sal.bam	other	1299125	1299125	0	+	4	2	133	116	2.0
CP008925.1	h6.sal.bam	other	1299126	1299126	0	+	4	1	137	114	2.0
CP008925.1	h6.sal.bam	other	1299127	1299127	0	+	2	1	130	116	1.0
CP008925.1	h6.sal.bam	other	1299128	1299128	0	+	6	2	136	117	4.0
CP008925.1	h6.sal.bam	other	1299129	1299129	0	+	5	0	141	116	3.3333333333333335
CP008925.1	h6.sal.bam	other	1299130	1299130	0	+	2	3	143	116	1.3333333333333333
CP008925.1	h6.sal.bam	other	1299131	1299131	0	+	1	1	143	117	0.6666666666666666
CP008925.1	h6.sal.bam	other	1299132	1299132	0	+	0	0	143	125	0.0
CP008925.1	h6.sal.bam	other	1299133	1299133	0	+	1	1	139	129	1.0
CP008925.1	h6.sal.bam	other	1299134	1299134	0	+	3	3	142	137	2.0
CP008925.1	h6.sal.bam	other	1299135	1299135	0	+	0	2	140	135	0.0
CP008925.1	h6.sal.bam	other	1299136	1299136	0	+	1	1	140	137	0.5
CP008925.1	h6.sal.bam	other	1299137	1299137	0	+	1	3	141	136	0.5
CP008925.1	h6.sal.bam	GTTC	1299138	1299138	1299129	+	3	1	143	133	1.5
CP008925.1	h6.sal.bam	other	1299139	1299139	0	+	4	1	143	140	2.0
CP008925.1	h6.sal.bam	GTTC	1299140	1299140	1299129	+	4	1	147	139	2.0
CP008925.1	h6.sal.bam	other	1299141	1299141	0	+	2	2	149	143	1.0
CP008925.1	h6.sal.bam	other	1299142	1299142	0	+	1	1	148	141	0.5
CP008925.1	h6.sal.bam	other	1299143	1299143	0	+	2	5	150	140	1.0
CP008925.1	h6.sal.bam	other	1299144	1299144	0	+	0	3	149	144	0.0
CP008925.1	h6.sal.bam	other	1299145	1299145	0	+	0	0	149	143	0.0
CP008925.1	h6.sal.bam	other	1299146	1299146	0	+	3	2	152	145	1.5
CP008925.1	h6.sal.bam	other	1299147	1299147	0	+	4	2	150	144	2.0
CP008925.1	h6.sal.bam	other	1299148	1299148	0	+	1	1	151	143	0.5
CP008925.1	h6.sal.bam	other	1299149	1299149	0	+	4	1	155	144	2.0
CP008925.1	h6.sal.bam	other	1299150	1299150	0	+	5	1	157	145	2.5
CP008925.1	h6.sal.bam	other	1299151	1299151	0	+	0	0	152	146	0.0
CP008925.1	h6.sal.bam	other	1299152	1299152	0	+	1	3	153	146	0.5
CP008925.1	h6.sal.bam	other	1299153	1299153	0	+	2	3	153	143	1.0
CP008925.1	h6.sal.bam	other	1299154	1299154	0	+	1	0	150	141	0.5
CP008925.1	h6.sal.bam	other	1299155	1299155	0	+	2	4	150	142	1.0
CP008925.1	h6.sal.bam	other	1299156	1299156	0	+	4	3	151	141	2.0
CP008925.1	h6.sal.bam	other	1299157	1299157	0	+	0	2	151	138	0.0
CP008925.1	h6.sal.bam	other	1299158	1299158	0	+	3	1	152	137	1.5
CP008925.1	h6.sal.bam	other	1299159	1299159	0	+	0	2	152	138	0.0
CP008925.1	h6.sal.bam	other	1299160	1299160	0	+	0	2	150	136	0.0
CP008925.1	h6.sal.bam	other	1299161	1299161	0	+	0	1	150	136	0.0
CP008925.1	h6.sal.bam	other	1299162	1299162	0	+	3	1	153	138	1.5
CP008925.1	h6.sal.bam	other	1299163	1299163	0	+	2	2	151	141	1.0
CP008925.1	h6.sal.bam	other	1299164	1299164	0	+	3	1	153	139	1.5
CP008925.1	h6.sal.bam	other	1299165	1299165	0	+	0	2	149	139	0.0
CP008925.1	h6.sal.bam	other	1299166	1299166	0	+	2	0	151	137	1.0
CP008925.1	h6.sal.bam	other	1299167	1299167	0	+	0	2	148	137	0.0
CP008925.1	h6.sal.bam	other	1299168	1299168	0	+	2	1	149	141	1.0
CP008925.1	h6.sal.bam	other	1299169	1299169	0	+	1	0	149	140	0.5
CP008925.1	h6.sal.bam	other	1299170	1299170	0	+	0	2	148	140	0.0
CP008925.1	h6.sal.bam	other	1299171	1299171	0	+	2	0	147	138	1.0
CP008925.1	h6.sal.bam	other	1299172	1299172	0	+	1	6	147	142	0.5
CP008925.1	h6.sal.bam	other	1299173	1299173	0	+	1	2	146	138	0.5
CP008925.1	h6.sal.bam	other	1299174	1299174	0	+	4	3	149	138	2.0
CP008925.1	h6.sal.bam	other	1299175	1299175	0	+	0	0	147	140	0.0
CP008925.1	h6.sal.bam	other	1299176	1299176	0	+	1	3	141	141	0.5
CP008925.1	h6.sal.bam	other	1299177	1299177	0	+	1	1	142	141	0.5
CP008925.1	h6.sal.bam	other	1299178	1299178	0	+	0	1	142	140	0.0
CP008925.1	h6.sal.bam	other	1299179	1299179	0	+	2	3	141	140	1.0
CP008925.1	h6.sal.bam	other	1299180	1299180	0	+	5	3	140	138	2.5
CP008925.1	h6.sal.bam	other	1299181	1299181	0	+	2	1	142	136	1.0
CP008925.1	h6.sal.bam	other	1299182	1299182	0	+	1	2	143	135	0.5
CP008925.1	h6.sal.bam	other	1299183	1299183	0	+	1	0	143	134	0.5
CP008925.1	h6.sal.bam	other	1299184	1299184	0	+	2	1	145	136	1.0
CP008925.1	h6.sal.bam	other	1299185	1299185	0	+	4	1	148	136	2.0
CP008925.1	h6.sal.bam	other	1299186	1299186	0	+	0	0	143	139	0.0
CP008925.1	h6.sal.bam	other	1299187	1299187	0	+	3	1	144	141	1.5
CP008925.1	h6.sal.bam	other	1299188	1299188	0	+	2	0	143	142	1.0
CP008925.1	h6.sal.bam	other	1299189	1299189	0	+	2	0	144	142	1.0
CP008925.1	h6.sal.bam	other	1299190	1299190	0	+	1	3	144	145	0.5
CP008925.1	h6.sal.bam	other	1299191	1299191	0	+	0	1	136	143	0.0
CP008925.1	h6.sal.bam	other	1299192	1299192	0	+	1	0	137	144	0.5
CP008925.1	h6.sal.bam	other	1299193	1299193	0	+	3	2	140	144	1.5
CP008925.1	h6.sal.bam	other	1299194	1299194	0	+	4	1	143	146	2.0
CP008925.1	h6.sal.bam	other	1299195	1299195	0	+	1	2	143	145	0.5
CP008925.1	h6.sal.bam	other	1299196	1299196	0	+	4	1	144	143	2.0
CP008925.1	h6.sal.bam	other	1299197	1299197	0	+	4	1	143	142	2.0
CP008925.1	h6.sal.bam	other	1299198	1299198	0	+	4	5	144	142	2.0
CP008925.1	h6.sal.bam	other	1299199	1299199	0	+	3	0	143	138	1.5
CP008925.1	h6.sal.bam	other	1299200	1299200	0	+	1	3	140	141	0.5
CP008925.1	h6.sal.bam	other	1299201	1299201	0	+	1	1	140	138	0.5
CP008925.1	h6.sal.bam	other	1299202	1299202	0	+	4	2	142	144	2.0
CP008925.1	h6.sal.bam	other	1299203	1299203	0	+	2	3	130	143	1.0
CP008925.1	h6.sal.bam	other	1299204	1299204	0	+	2	4	132	142	1.0
CP008925.1	h6.sal.bam	other	1299205	1299205	0	+	3	2	135	140	1.5
CP008925.1	h6.sal.bam	other	1299206	1299206	0	+	4	5	139	138	2.0
CP008925.1	h6.sal.bam	other	1299207	1299207	0	+	3	4	142	134	1.5
CP008925.1	h6.sal.bam	other	1299208	1299208	0	+	4	8	146	131	2.0
CP008925.1	h6.sal.bam	other	1299209	1299209	0	+	2	1	145	124	1.0
CP008925.1	h6.sal.bam	other	1299210	1299210	0	+	3	3	146	124	1.5
CP008925.1	h6.sal.bam	other	1299211	1299211	0	+	1	5	147	124	0.5
CP008925.1	h6.sal.bam	other	1299212	1299212	0	+	2	1	149	120	1.0
CP008925.1	h6.sal.bam	other	1299213	1299213	0	+	0	2	146	119	0.0
CP008925.1	h6.sal.bam	other	1299214	1299214	0	+	3	5	145	118	1.5
CP008925.1	h6.sal.bam	other	1299215	1299215	0	+	4	1	145	113	2.0
CP008925.1	h6.sal.bam	other	1299216	1299216	0	+	1	3	144	112	0.5
CP008925.1	h6.sal.bam	other	1299217	1299217	0	+	2	3	145	114	1.0
CP008925.1	h6.sal.bam	other	1299218	1299218	0	+	1	3	145	115	0.5
CP008925.1	h6.sal.bam	other	1299219	1299219	0	+	3	2	148	112	1.5
CP008925.1	h6.sal.bam	other	1299220	1299220	0	+	5	1	153	112	2.5
CP008925.1	h6.sal.bam	other	1299221	1299221	0	+	1	1	151	111	0.5
CP008925.1	h6.sal.bam	other	1299222	1299222	0	+	5	1	152	112	2.5
CP008925.1	h6.sal.bam	other	1299223	1299223	0	+	0	2	150	111	0.0
CP008925.1	h6.sal.bam	other	1299224	1299224	0	+	0	2	146	114	0.0
CP008925.1	h6.sal.bam	other	1299225	1299225	0	+	0	2	142	113	0.0
CP008925.1	h6.sal.bam	other	1299226	1299226	0	+	3	0	145	111	1.5
CP008925.1	h6.sal.bam	other	1299227	1299227	0	+	7	0	151	113	3.5
CP008925.1	h6.sal.bam	other	1299228	1299228	0	+	0	1	149	117	0.0
CP008925.1	h6.sal.bam	other	1299229	1299229	0	+	2	1	148	118	1.0
CP008925.1	h6.sal.bam	other	1299230	1299230	0	+	2	3	143	117	1.0
CP008925.1	h6.sal.bam	other	1299231	1299231	0	+	2	1	145	115	1.0
CP008925.1	h6.sal.bam	other	1299232	1299232	0	+	2	1	147	120	1.0
CP008925.1	h6.sal.bam	other	1299233	1299233	0	+	0	1	147	120	0.0
CP008925.1	h6.sal.bam	other	1299234	1299234	0	+	2	0	149	121	1.0
CP008925.1	h6.sal.bam	other	1299235	1299235	0	+	0	2	148	126	0.0
CP008925.1	h6.sal.bam	other	1299236	1299236	0	+	0	3	142	136	0.0
CP008925.1	h6.sal.bam	other	1299237	1299237	0	+	0	4	142	137	0.0
CP008925.1	h6.sal.bam	other	1299238	1299238	0	+	2	0	144	135	1.0
CP008925.1	h6.sal.bam	other	1299239	1299239	0	+	3	1	145	135	1.5
CP008925.1	h6.sal.bam	other	1299240	1299240	0	+	3	0	146	134	1.5
CP008925.1	h6.sal.bam	other	1299241	1299241	0	+	2	2	148	134	1.0
CP008925.1	h6.sal.bam	other	1299242	1299242	0	+	3	4	151	132	1.5
CP008925.1	h6.sal.bam	other	1299243	1299243	0	+	0	0	148	131	0.0
CP008925.1	h6.sal.bam	other	1299244	1299244	0	+	1	1	147	131	0.5
CP008925.1	h6.sal.bam	other	1299245	1299245	0	+	3	1	150	132	1.5
CP008925.1	h6.sal.bam	other	1299246	1299246	0	+	2	2	152	131	1.0
CP008925.1	h6.sal.bam	other	1299247	1299247	0	+	1	2	151	129	0.5
CP008925.1	h6.sal.bam	other	1299248	1299248	0	+	2	4	153	129	1.0
CP008925.1	h6.sal.bam	other	1299249	1299249	0	+	0	3	148	130	0.0
CP008925.1	h6.sal.bam	other	1299250	1299250	0	+	4	2	152	130	2.0
CP008925.1	h6.sal.bam	other	1299251	1299251	0	+	3	2	155	129	1.5
CP008925.1	h6.sal.bam	other	1299252	1299252	0	+	6	0	160	129	3.0
CP008925.1	h6.sal.bam	other	1299253	1299253	0	+	5	1	165	129	2.5
CP008925.1	h6.sal.bam	other	1299254	1299254	0	+	4	2	167	128	2.0
CP008925.1	h6.sal.bam	other	1299255	1299255	0	+	2	0	164	133	1.0
CP008925.1	h6.sal.bam	other	1299256	1299256	0	+	0	1	162	134	0.0
CP008925.1	h6.sal.bam	other	1299257	1299257	0	+	2	2	163	135	1.0
CP008925.1	h6.sal.bam	other	1299258	1299258	0	+	1	1	163	134	0.5
CP008925.1	h6.sal.bam	other	1299259	1299259	0	+	1	0	158	133	0.5
CP008925.1	h6.sal.bam	other	1299260	1299260	0	+	1	4	159	135	0.6666666666666666
CP008925.1	h6.sal.bam	other	1299261	1299261	0	+	2	2	156	131	1.0
CP008925.1	h6.sal.bam	other	1299262	1299262	0	+	4	2	160	130	2.6666666666666665
CP008925.1	h6.sal.bam	other	1299263	1299263	0	+	2	1	162	128	1.3333333333333333
CP008925.1	h6.sal.bam	other	1299264	1299264	0	+	3	3	163	129	2.0
CP008925.1	h6.sal.bam	other	1299265	1299265	0	+	9	0	171	126	6.0
CP008925.1	h6.sal.bam	other	1299266	1299266	0	+	3	2	174	126	1.5
CP008925.1	h6.sal.bam	other	1299267	1299267	0	+	1	1	171	126	0.5
CP008925.1	h6.sal.bam	other	1299268	1299268	0	+	1	3	168	126	0.5
CP008925.1	h6.sal.bam	other	1299269	1299269	0	+	0	0	168	125	0.0
CP008925.1	h6.sal.bam	other	1299270	1299270	0	+	3	0	166	126	1.5
CP008925.1	h6.sal.bam	other	1299271	1299271	0	+	1	0	163	127	0.5
CP008925.1	h6.sal.bam	other	1299272	1299272	0	+	0	1	159	128	0.0
CP008925.1	h6.sal.bam	other	1299273	1299273	0	+	0	1	155	127	0.0
CP008925.1	h6.sal.bam	other	1299274	1299274	0	+	0	3	155	126	0.0
CP008925.1	h6.sal.bam	other	1299275	1299275	0	+	2	3	157	123	1.0
CP008925.1	h6.sal.bam	other	1299276	1299276	0	+	4	4	160	120	2.0
CP008925.1	h6.sal.bam	other	1299277	1299277	0	+	1	1	156	125	0.5
CP008925.1	h6.sal.bam	other	1299278	1299278	0	+	2	3	156	124	1.0
CP008925.1	h6.sal.bam	other	1299279	1299279	0	+	0	2	151	121	0.0
CP008925.1	h6.sal.bam	other	1299280	1299280	0	+	0	0	151	119	0.0
CP008925.1	h6.sal.bam	other	1299281	1299281	0	+	0	1	147	119	0.0
CP008925.1	h6.sal.bam	other	1299282	1299282	0	+	1	1	146	129	1.0
CP008925.1	h6.sal.bam	other	1299283	1299283	0	+	4	2	146	129	4.0
CP008925.1	h6.sal.bam	other	1299284	1299284	0	+	0	1	144	129	0.0
CP008925.1	h6.sal.bam	other	1299285	1299285	0	+	2	3	143	128	2.0
CP008925.1	h6.sal.bam	other	1299286	1299286	0	+	1	1	143	125	1.0
CP008925.1	h6.sal.bam	other	1299287	1299287	0	+	1	0	142	124	0.6666666666666666
CP008925.1	h6.sal.bam	other	1299288	1299288	0	+	1	1	142	126	1.0
CP008925.1	h6.sal.bam	other	1299289	1299289	0	+	1	1	138	125	1.0
CP008925.1	h6.sal.bam	other	1299290	1299290	0	+	2	2	138	126	2.0
CP008925.1	h6.sal.bam	other	1299291	1299291	0	+	1	1	138	124	1.0
CP008925.1	h6.sal.bam	other	1299292	1299292	0	+	4	4	140	124	4.0
CP008925.1	h6.sal.bam	other	1299293	1299293	0	+	0	1	136	120	0.0
CP008925.1	h6.sal.bam	other	1299294	1299294	0	+	2	2	133	122	2.0
CP008925.1	h6.sal.bam	other	1299295	1299295	0	+	1	2	133	120	1.0
CP008925.1	h6.sal.bam	other	1299296	1299296	0	+	1	0	134	118	1.0
CP008925.1	h6.sal.bam	other	1299297	1299297	0	+	2	1	131	118	2.0
CP008925.1	h6.sal.bam	other	1299298	1299298	0	+	1	6	132	117	1.0
CP008925.1	h6.sal.bam	other	1299299	1299299	0	+	2	1	133	115	2.0
CP008925.1	h6.sal.bam	other	1299300	1299300	0	+	2	1	135	121	2.0
CP008925.1	h6.sal.bam	other	1299301	1299301	0	+	2	1	134	120	2.0
CP008925.1	h6.sal.bam	other	1299302	1299302	0	+	0	2	129	119	0.0
CP008925.1	h6.sal.bam	other	1299303	1299303	0	+	1	1	130	117	1.0
CP008925.1	h6.sal.bam	other	1299304	1299304	0	+	1	1	128	122	1.0
CP008925.1	h6.sal.bam	other	1299305	1299305	0	+	5	3	129	123	5.0
CP008925.1	h6.sal.bam	other	1299306	1299306	0	+	1	3	129	123	1.0
CP008925.1	h6.sal.bam	other	1299307	1299307	0	+	0	1	128	121	0.0
CP008925.1	h6.sal.bam	other	1299308	1299308	0	+	3	2	131	120	3.0
CP008925.1	h6.sal.bam	other	1299309	1299309	0	+	1	5	129	123	1.0
CP008925.1	h6.sal.bam	other	1299310	1299310	0	+	1	12	130	118	1.0
CP008925.1	h6.sal.bam	other	1299311	1299311	0	+	2	4	132	106	2.0
CP008925.1	h6.sal.bam	other	1299312	1299312	0	+	1	2	133	102	1.0
CP008925.1	h6.sal.bam	other	1299313	1299313	0	+	0	0	130	102	0.0
CP008925.1	h6.sal.bam	other	1299314	1299314	0	+	3	0	131	104	3.0
CP008925.1	h6.sal.bam	other	1299315	1299315	0	+	2	0	129	106	2.0
CP008925.1	h6.sal.bam	other	1299316	1299316	0	+	2	0	130	108	2.0
CP008925.1	h6.sal.bam	other	1299317	1299317	0	+	2	3	129	112	2.0
CP008925.1	h6.sal.bam	other	1299318	1299318	0	+	1	0	130	111	1.0
CP008925.1	h6.sal.bam	other	1299319	1299319	0	+	3	2	133	115	3.0
CP008925.1	h6.sal.bam	other	1299320	1299320	0	+	3	0	133	115	3.0
CP008925.1	h6.sal.bam	other	1299321	1299321	0	+	4	0	135	115	4.0
CP008925.1	h6.sal.bam	other	1299322	1299322	0	+	0	2	128	115	0.0
CP008925.1	h6.sal.bam	other	1299323	1299323	0	+	1	6	129	117	1.0
CP008925.1	h6.sal.bam	other	1299324	1299324	0	+	3	2	132	112	3.0
CP008925.1	h6.sal.bam	other	1299325	1299325	0	+	2	0	130	110	2.0
CP008925.1	h6.sal.bam	other	1299326	1299326	0	+	1	2	124	110	1.0
CP008925.1	h6.sal.bam	other	1299327	1299327	0	+	3	0	125	115	3.0
CP008925.1	h6.sal.bam	other	1299328	1299328	0	+	2	4	124	115	2.0
CP008925.1	h6.sal.bam	other	1299329	1299329	0	+	1	3	120	113	1.0
CP008925.1	h6.sal.bam	other	1299330	1299330	0	+	1	1	121	116	1.0
CP008925.1	h6.sal.bam	other	1299331	1299331	0	+	0	3	121	117	0.0
CP008925.1	h6.sal.bam	other	1299332	1299332	0	+	1	1	119	119	1.0
CP008925.1	h6.sal.bam	other	1299333	1299333	0	+	0	0	119	118	0.0
CP008925.1	h6.sal.bam	other	1299334	1299334	0	+	0	2	117	122	0.0
CP008925.1	h6.sal.bam	other	1299335	1299335	0	+	0	0	117	120	0.0
CP008925.1	h6.sal.bam	other	1299336	1299336	0	+	3	1	115	124	3.0
CP008925.1	h6.sal.bam	other	1299337	1299337	0	+	3	0	116	124	3.0
CP008925.1	h6.sal.bam	other	1299338	1299338	0	+	0	2	116	125	0.0
CP008925.1	h6.sal.bam	other	1299339	1299339	0	+	2	0	112	124	2.0
CP008925.1	h6.sal.bam	other	1299340	1299340	0	+	0	1	105	125	0.0
CP008925.1	h6.sal.bam	other	1299341	1299341	0	+	2	1	102	124	2.0
CP008925.1	h6.sal.bam	other	1299342	1299342	0	+	1	1	103	124	1.0
CP008925.1	h6.sal.bam	other	1299343	1299343	0	+	2	2	105	123	2.0
CP008925.1	h6.sal.bam	other	1299344	1299344	0	+	2	1	107	123	2.0
CP008925.1	h6.sal.bam	other	1299345	1299345	0	+	0	1	103	124	0.0
CP008925.1	h6.sal.bam	other	1299346	1299346	0	+	3	1	106	126	3.0
CP008925.1	h6.sal.bam	other	1299347	1299347	0	+	1	0	107	128	1.0
CP008925.1	h6.sal.bam	other	1299348	1299348	0	+	0	0	107	129	0.0
CP008925.1	h6.sal.bam	other	1299349	1299349	0	+	1	1	108	129	1.0
CP008925.1	h6.sal.bam	other	1299350	1299350	0	+	1	5	104	128	1.0
CP008925.1	h6.sal.bam	other	1299351	1299351	0	+	4	3	108	131	4.0
CP008925.1	h6.sal.bam	other	1299352	1299352	0	+	1	0	109	128	1.0
CP008925.1	h6.sal.bam	other	1299353	1299353	0	+	0	0	106	128	0.0
CP008925.1	h6.sal.bam	other	1299354	1299354	0	+	0	6	106	128	0.0
CP008925.1	h6.sal.bam	other	1299355	1299355	0	+	0	3	106	125	0.0
CP008925.1	h6.sal.bam	other	1299356	1299356	0	+	1	1	107	126	1.0
CP008925.1	h6.sal.bam	other	1299357	1299357	0	+	3	1	104	127	3.0
CP008925.1	h6.sal.bam	other	1299358	1299358	0	+	1	2	105	129	1.0
CP008925.1	h6.sal.bam	other	1299359	1299359	0	+	1	0	106	129	1.0
CP008925.1	h6.sal.bam	other	1299360	1299360	0	+	0	0	104	130	0.0
CP008925.1	h6.sal.bam	other	1299361	1299361	0	+	1	1	104	134	1.0
CP008925.1	h6.sal.bam	other	1299362	1299362	0	+	1	2	103	133	1.0
CP008925.1	h6.sal.bam	other	1299363	1299363	0	+	0	2	103	134	0.0
CP008925.1	h6.sal.bam	other	1299364	1299364	0	+	0	1	103	133	0.0
CP008925.1	h6.sal.bam	other	1299365	1299365	0	+	1	1	103	132	1.0
CP008925.1	h6.sal.bam	other	1299366	1299366	0	+	1	0	99	133	1.0
CP008925.1	h6.sal.bam	other	1299367	1299367	0	+	1	0	98	135	1.0
CP008925.1	h6.sal.bam	other	1299368	1299368	0	+	1	3	99	135	1.0
CP008925.1	h6.sal.bam	other	1299369	1299369	0	+	0	0	98	136	0.0
CP008925.1	h6.sal.bam	other	1299370	1299370	0	+	0	2	98	141	0.0
CP008925.1	h6.sal.bam	other	1299371	1299371	0	+	4	0	96	142	4.0
CP008925.1	h6.sal.bam	other	1299372	1299372	0	+	1	0	97	143	1.0
CP008925.1	h6.sal.bam	other	1299373	1299373	0	+	3	2	100	149	3.0
CP008925.1	h6.sal.bam	other	1299374	1299374	0	+	5	7	105	148	5.0
CP008925.1	h6.sal.bam	other	1299375	1299375	0	+	2	0	103	143	2.0
CP008925.1	h6.sal.bam	other	1299376	1299376	0	+	4	3	107	144	4.0
CP008925.1	h6.sal.bam	other	1299377	1299377	0	+	3	1	109	141	3.0
CP008925.1	h6.sal.bam	other	1299378	1299378	0	+	2	2	111	146	2.0
CP008925.1	h6.sal.bam	other	1299379	1299379	0	+	1	2	111	144	1.0
CP008925.1	h6.sal.bam	other	1299380	1299380	0	+	4	2	110	146	4.0
CP008925.1	h6.sal.bam	other	1299381	1299381	0	+	1	1	110	147	1.0
CP008925.1	h6.sal.bam	other	1299382	1299382	0	+	3	5	112	148	3.0
CP008925.1	h6.sal.bam	other	1299383	1299383	0	+	2	0	108	143	2.0
CP008925.1	h6.sal.bam	other	1299384	1299384	0	+	1	0	109	143	1.0
CP008925.1	h6.sal.bam	other	1299385	1299385	0	+	0	0	109	143	0.0
CP008925.1	h6.sal.bam	other	1299386	1299386	0	+	2	0	110	144	2.0
CP008925.1	h6.sal.bam	other	1299387	1299387	0	+	1	2	111	148	1.0
CP008925.1	h6.sal.bam	other	1299388	1299388	0	+	1	1	108	148	1.0
CP008925.1	h6.sal.bam	other	1299389	1299389	0	+	0	3	108	147	0.0
CP008925.1	h6.sal.bam	other	1299390	1299390	0	+	2	2	104	145	2.0
CP008925.1	h6.sal.bam	other	1299391	1299391	0	+	1	4	105	147	1.0
CP008925.1	h6.sal.bam	other	1299392	1299392	0	+	1	2	106	147	1.0
CP008925.1	h6.sal.bam	other	1299393	1299393	0	+	1	4	105	145	1.0
CP008925.1	h6.sal.bam	other	1299394	1299394	0	+	1	2	102	141	1.0
CP008925.1	h6.sal.bam	other	1299395	1299395	0	+	2	2	101	141	2.0
CP008925.1	h6.sal.bam	other	1299396	1299396	0	+	0	2	99	139	0.0
CP008925.1	h6.sal.bam	other	1299397	1299397	0	+	2	0	101	137	2.0
CP008925.1	h6.sal.bam	other	1299398	1299398	0	+	5	1	105	140	5.0
CP008925.1	h6.sal.bam	other	1299399	1299399	0	+	3	5	105	139	3.0
CP008925.1	h6.sal.bam	other	1299400	1299400	0	+	2	0	105	134	2.0
CP008925.1	h6.sal.bam	other	1299401	1299401	0	+	1	2	106	137	1.0
CP008925.1	h6.sal.bam	other	1299402	1299402	0	+	4	1	107	135	4.0
CP008925.1	h6.sal.bam	other	1299403	1299403	0	+	0	4	105	138	0.0
CP008925.1	h6.sal.bam	other	1299404	1299404	0	+	4	5	108	138	4.0
CP008925.1	h6.sal.bam	other	1299405	1299405	0	+	1	3	109	133	1.0
CP008925.1	h6.sal.bam	other	1299406	1299406	0	+	1	3	110	134	1.0
CP008925.1	h6.sal.bam	other	1299407	1299407	0	+	4	1	113	133	4.0
CP008925.1	h6.sal.bam	other	1299408	1299408	0	+	4	2	117	132	4.0
CP008925.1	h6.sal.bam	other	1299409	1299409	0	+	1	2	118	133	1.0
CP008925.1	h6.sal.bam	other	1299410	1299410	0	+	2	1	120	132	2.0
CP008925.1	h6.sal.bam	other	1299411	1299411	0	+	3	1	120	131	3.0
CP008925.1	h6.sal.bam	other	1299412	1299412	0	+	3	2	120	135	3.0
CP008925.1	h6.sal.bam	other	1299413	1299413	0	+	3	1	123	135	3.0
CP008925.1	h6.sal.bam	other	1299414	1299414	0	+	2	2	123	134	2.0
CP008925.1	h6.sal.bam	other	1299415	1299415	0	+	1	2	121	135	1.0
CP008925.1	h6.sal.bam	other	1299416	1299416	0	+	0	0	117	134	0.0
CP008925.1	h6.sal.bam	other	1299417	1299417	0	+	1	0	118	135	1.0
CP008925.1	h6.sal.bam	other	1299418	1299418	0	+	0	1	118	136	0.0
CP008925.1	h6.sal.bam	other	1299419	1299419	0	+	0	2	117	137	0.0
CP008925.1	h6.sal.bam	other	1299420	1299420	0	+	2	3	119	135	2.0
CP008925.1	h6.sal.bam	other	1299421	1299421	0	+	0	1	117	135	0.0
CP008925.1	h6.sal.bam	other	1299422	1299422	0	+	2	1	118	135	2.0
CP008925.1	h6.sal.bam	other	1299423	1299423	0	+	2	4	120	135	2.0
CP008925.1	h6.sal.bam	other	1299424	1299424	0	+	1	2	119	132	1.0
CP008925.1	h6.sal.bam	other	1299425	1299425	0	+	1	2	120	130	1.0
CP008925.1	h6.sal.bam	other	1299426	1299426	0	+	1	0	117	134	1.0
CP008925.1	h6.sal.bam	other	1299427	1299427	0	+	3	0	119	137	3.0
CP008925.1	h6.sal.bam	other	1299428	1299428	0	+	3	2	122	137	3.0
CP008925.1	h6.sal.bam	other	1299429	1299429	0	+	1	1	123	135	1.0
CP008925.1	h6.sal.bam	other	1299430	1299430	0	+	0	4	123	139	0.0
CP008925.1	h6.sal.bam	other	1299431	1299431	0	+	1	2	123	137	1.0
CP008925.1	h6.sal.bam	other	1299432	1299432	0	+	0	4	120	135	0.0
CP008925.1	h6.sal.bam	other	1299433	1299433	0	+	6	1	125	133	6.0
CP008925.1	h6.sal.bam	other	1299434	1299434	0	+	1	1	125	132	1.0
CP008925.1	h6.sal.bam	other	1299435	1299435	0	+	1	4	125	132	1.0
CP008925.1	h6.sal.bam	other	1299436	1299436	0	+	1	1	125	132	1.0
CP008925.1	h6.sal.bam	other	1299437	1299437	0	+	0	4	124	131	0.0
CP008925.1	h6.sal.bam	other	1299438	1299438	0	+	2	1	126	130	2.0
CP008925.1	h6.sal.bam	other	1299439	1299439	0	+	1	0	127	132	1.0
CP008925.1	h6.sal.bam	other	1299440	1299440	0	+	2	2	128	135	2.0
CP008925.1	h6.sal.bam	other	1299441	1299441	0	+	5	2	131	135	5.0
CP008925.1	h6.sal.bam	other	1299442	1299442	0	+	2	0	132	135	2.0
CP008925.1	h6.sal.bam	other	1299443	1299443	0	+	0	5	132	135	0.0
CP008925.1	h6.sal.bam	other	1299444	1299444	0	+	2	5	133	130	2.0
CP008925.1	h6.sal.bam	other	1299445	1299445	0	+	0	0	133	129	0.0
CP008925.1	h6.sal.bam	other	1299446	1299446	0	+	3	1	133	131	3.0
CP008925.1	h6.sal.bam	other	1299447	1299447	0	+	1	6	133	130	1.0
CP008925.1	h6.sal.bam	other	1299448	1299448	0	+	2	1	132	126	2.0
CP008925.1	h6.sal.bam	other	1299449	1299449	0	+	2	2	129	128	2.0
CP008925.1	h6.sal.bam	other	1299450	1299450	0	+	0	1	126	126	0.0
CP008925.1	h6.sal.bam	other	1299451	1299451	0	+	0	4	123	127	0.0
CP008925.1	h6.sal.bam	other	1299452	1299452	0	+	0	2	118	123	0.0
CP008925.1	h6.sal.bam	other	1299453	1299453	0	+	0	2	116	122	0.0
CP008925.1	h6.sal.bam	other	1299454	1299454	0	+	4	2	120	123	4.0
CP008925.1	h6.sal.bam	other	1299455	1299455	0	+	0	3	117	121	0.0
CP008925.1	h6.sal.bam	other	1299456	1299456	0	+	0	2	117	118	0.0
CP008925.1	h6.sal.bam	other	1299457	1299457	0	+	0	0	114	119	0.0
CP008925.1	h6.sal.bam	other	1299458	1299458	0	+	1	0	113	119	1.0
CP008925.1	h6.sal.bam	other	1299459	1299459	0	+	1	0	113	119	1.0
CP008925.1	h6.sal.bam	other	1299460	1299460	0	+	0	1	113	122	0.0
CP008925.1	h6.sal.bam	other	1299461	1299461	0	+	2	4	113	126	2.0
CP008925.1	h6.sal.bam	other	1299462	1299462	0	+	2	2	114	126	2.0
CP008925.1	h6.sal.bam	other	1299463	1299463	0	+	2	1	115	125	2.0
CP008925.1	h6.sal.bam	other	1299464	1299464	0	+	2	1	117	124	2.0
CP008925.1	h6.sal.bam	other	1299465	1299465	0	+	3	3	118	125	3.0
CP008925.1	h6.sal.bam	other	1299466	1299466	0	+	1	4	118	126	1.0
CP008925.1	h6.sal.bam	other	1299467	1299467	0	+	1	0	118	122	1.0
CP008925.1	h6.sal.bam	other	1299468	1299468	0	+	4	2	119	122	4.0
CP008925.1	h6.sal.bam	other	1299469	1299469	0	+	1	1	120	120	1.0
CP008925.1	h6.sal.bam	other	1299470	1299470	0	+	0	0	119	121	0.0
CP008925.1	h6.sal.bam	other	1299471	1299471	0	+	0	4	117	124	0.0
CP008925.1	h6.sal.bam	other	1299472	1299472	0	+	1	1	113	124	1.0
CP008925.1	h6.sal.bam	other	1299473	1299473	0	+	2	3	115	123	2.0
CP008925.1	h6.sal.bam	other	1299474	1299474	0	+	1	0	113	124	1.0
CP008925.1	h6.sal.bam	other	1299475	1299475	0	+	3	0	113	125	3.0
CP008925.1	h6.sal.bam	other	1299476	1299476	0	+	0	0	109	128	0.0
CP008925.1	h6.sal.bam	other	1299477	1299477	0	+	3	2	112	129	3.0
CP008925.1	h6.sal.bam	other	1299478	1299478	0	+	2	4	114	128	2.0
CP008925.1	h6.sal.bam	other	1299479	1299479	0	+	4	0	113	125	4.0
CP008925.1	h6.sal.bam	other	1299480	1299480	0	+	1	3	114	125	1.0
CP008925.1	h6.sal.bam	other	1299481	1299481	0	+	0	2	113	128	0.0
CP008925.1	h6.sal.bam	other	1299482	1299482	0	+	2	0	107	132	2.0
CP008925.1	h6.sal.bam	other	1299483	1299483	0	+	0	3	107	132	0.0
CP008925.1	h6.sal.bam	other	1299484	1299484	0	+	0	1	104	132	0.0
CP008925.1	h6.sal.bam	other	1299485	1299485	0	+	1	0	105	131	1.0
CP008925.1	h6.sal.bam	other	1299486	1299486	0	+	3	6	105	132	3.0
CP008925.1	h6.sal.bam	other	1299487	1299487	0	+	2	1	104	127	2.0
CP008925.1	h6.sal.bam	other	1299488	1299488	0	+	3	0	104	131	3.0
CP008925.1	h6.sal.bam	other	1299489	1299489	0	+	1	3	103	131	1.0
CP008925.1	h6.sal.bam	other	1299490	1299490	0	+	1	1	103	128	1.0
CP008925.1	h6.sal.bam	other	1299491	1299491	0	+	5	1	108	127	5.0
CP008925.1	h6.sal.bam	other	1299492	1299492	0	+	3	1	110	131	3.0
CP008925.1	h6.sal.bam	other	1299493	1299493	0	+	1	2	111	134	1.0
CP008925.1	h6.sal.bam	other	1299494	1299494	0	+	1	2	112	133	1.0
CP008925.1	h6.sal.bam	other	1299495	1299495	0	+	1	1	111	133	1.0
CP008925.1	h6.sal.bam	other	1299496	1299496	0	+	1	1	112	132	1.0
CP008925.1	h6.sal.bam	other	1299497	1299497	0	+	3	1	111	134	3.0
CP008925.1	h6.sal.bam	other	1299498	1299498	0	+	0	1	109	134	0.0
CP008925.1	h6.sal.bam	other	1299499	1299499	0	+	1	6	110	137	1.0
CP008925.1	h6.sal.bam	other	1299500	1299500	0	+	3	2	112	131	3.0
CP008925.1	h6.sal.bam	other	1299501	1299501	0	+	2	1	111	130	2.0
CP008925.1	h6.sal.bam	other	1299502	1299502	0	+	2	3	112	130	2.0
CP008925.1	h6.sal.bam	other	1299503	1299503	0	+	2	1	111	129	2.0
CP008925.1	h6.sal.bam	other	1299504	1299504	0	+	0	1	111	131	0.0
CP008925.1	h6.sal.bam	other	1299505	1299505	0	+	3	2	114	131	3.0
CP008925.1	h6.sal.bam	other	1299506	1299506	0	+	0	1	113	130	0.0
CP008925.1	h6.sal.bam	other	1299507	1299507	0	+	3	2	116	129	3.0
CP008925.1	h6.sal.bam	other	1299508	1299508	0	+	2	1	112	132	2.0
CP008925.1	h6.sal.bam	other	1299509	1299509	0	+	3	0	114	132	3.0
CP008925.1	h6.sal.bam	other	1299510	1299510	0	+	1	4	113	133	1.0
CP008925.1	h6.sal.bam	other	1299511	1299511	0	+	3	0	116	132	3.0
CP008925.1	h6.sal.bam	other	1299512	1299512	0	+	1	4	117	133	1.0
CP008925.1	h6.sal.bam	other	1299513	1299513	0	+	1	4	112	132	1.0
CP008925.1	h6.sal.bam	other	1299514	1299514	0	+	0	5	112	131	0.0
CP008925.1	h6.sal.bam	other	1299515	1299515	0	+	2	0	114	128	2.0
CP008925.1	h6.sal.bam	other	1299516	1299516	0	+	2	2	112	128	2.0
CP008925.1	h6.sal.bam	other	1299517	1299517	0	+	2	0	110	129	2.0
CP008925.1	h6.sal.bam	other	1299518	1299518	0	+	4	0	114	131	4.0
CP008925.1	h6.sal.bam	other	1299519	1299519	0	+	0	3	114	131	0.0
CP008925.1	h6.sal.bam	other	1299520	1299520	0	+	0	3	114	132	0.0
CP008925.1	h6.sal.bam	other	1299521	1299521	0	+	2	1	112	132	1.3333333333333333
CP008925.1	h6.sal.bam	other	1299522	1299522	0	+	2	0	112	132	1.3333333333333333
CP008925.1	h6.sal.bam	other	1299523	1299523	0	+	4	4	116	132	4.0
CP008925.1	h6.sal.bam	other	1299524	1299524	0	+	2	1	116	136	1.3333333333333333
CP008925.1	h6.sal.bam	other	1299525	1299525	0	+	1	1	117	141	0.6666666666666666
CP008925.1	h6.sal.bam	other	1299526	1299526	0	+	3	0	120	142	1.5
CP008925.1	h6.sal.bam	other	1299527	1299527	0	+	0	1	120	143	0.0
CP008925.1	h6.sal.bam	other	1299528	1299528	0	+	1	3	117	143	0.6666666666666666
CP008925.1	h6.sal.bam	other	1299529	1299529	0	+	0	0	117	140	0.0
CP008925.1	h6.sal.bam	other	1299530	1299530	0	+	2	2	119	142	1.3333333333333333
CP008925.1	h6.sal.bam	other	1299531	1299531	0	+	1	1	120	141	0.5
CP008925.1	h6.sal.bam	other	1299532	1299532	0	+	1	1	119	143	0.5
CP008925.1	h6.sal.bam	other	1299533	1299533	0	+	0	2	119	143	0.0
CP008925.1	h6.sal.bam	other	1299534	1299534	0	+	2	0	121	144	1.0
CP008925.1	h6.sal.bam	other	1299535	1299535	0	+	0	5	121	146	0.0
CP008925.1	h6.sal.bam	other	1299536	1299536	0	+	2	3	121	143	1.0
CP008925.1	h6.sal.bam	other	1299537	1299537	0	+	0	1	119	142	0.0
CP008925.1	h6.sal.bam	other	1299538	1299538	0	+	0	1	116	141	0.0
CP008925.1	h6.sal.bam	other	1299539	1299539	0	+	3	1	115	141	2.0
CP008925.1	h6.sal.bam	other	1299540	1299540	0	+	1	4	116	140	0.6666666666666666
CP008925.1	h6.sal.bam	other	1299541	1299541	0	+	1	0	115	138	1.0
CP008925.1	h6.sal.bam	other	1299542	1299542	0	+	1	0	112	140	1.0
CP008925.1	h6.sal.bam	other	1299543	1299543	0	+	0	1	111	140	0.0
CP008925.1	h6.sal.bam	other	1299544	1299544	0	+	5	2	115	142	5.0
CP008925.1	h6.sal.bam	other	1299545	1299545	0	+	3	3	118	143	2.0
CP008925.1	h6.sal.bam	other	1299546	1299546	0	+	0	3	117	141	0.0
CP008925.1	h6.sal.bam	other	1299547	1299547	0	+	0	2	117	138	0.0
CP008925.1	h6.sal.bam	other	1299548	1299548	0	+	2	2	116	140	1.0
CP008925.1	h6.sal.bam	other	1299549	1299549	0	+	4	1	116	139	2.0
CP008925.1	h6.sal.bam	other	1299550	1299550	0	+	3	3	119	141	2.0
CP008925.1	h6.sal.bam	other	1299551	1299551	0	+	0	1	119	138	0.0
CP008925.1	h6.sal.bam	other	1299552	1299552	0	+	1	2	112	139	0.6666666666666666
CP008925.1	h6.sal.bam	other	1299553	1299553	0	+	3	2	115	137	3.0
CP008925.1	h6.sal.bam	other	1299554	1299554	0	+	1	4	116	135	0.6666666666666666
CP008925.1	h6.sal.bam	other	1299555	1299555	0	+	0	1	115	132	0.0
CP008925.1	h6.sal.bam	other	1299556	1299556	0	+	4	6	117	135	2.6666666666666665
CP008925.1	h6.sal.bam	other	1299557	1299557	0	+	2	1	119	129	1.3333333333333333
CP008925.1	h6.sal.bam	other	1299558	1299558	0	+	0	0	119	128	0.0
CP008925.1	h6.sal.bam	other	1299559	1299559	0	+	1	1	120	128	0.6666666666666666
CP008925.1	h6.sal.bam	other	1299560	1299560	0	+	1	1	120	128	0.5
CP008925.1	h6.sal.bam	other	1299561	1299561	0	+	2	1	119	129	1.0
CP008925.1	h6.sal.bam	other	1299562	1299562	0	+	2	3	120	132	1.0
CP008925.1	h6.sal.bam	other	1299563	1299563	0	+	2	0	119	129	1.0
CP008925.1	h6.sal.bam	other	1299564	1299564	0	+	2	2	118	133	1.0
CP008925.1	h6.sal.bam	other	1299565	1299565	0	+	2	3	115	136	1.0
CP008925.1	h6.sal.bam	other	1299566	1299566	0	+	3	3	115	135	1.5
CP008925.1	h6.sal.bam	other	1299567	1299567	0	+	1	2	116	132	0.5
CP008925.1	h6.sal.bam	other	1299568	1299568	0	+	2	1	116	132	1.0
CP008925.1	h6.sal.bam	other	1299569	1299569	0	+	1	3	111	133	0.5
CP008925.1	h6.sal.bam	other	1299570	1299570	0	+	1	3	112	130	0.5
CP008925.1	h6.sal.bam	other	1299571	1299571	0	+	2	0	114	127	1.0
CP008925.1	h6.sal.bam	other	1299572	1299572	0	+	1	1	115	127	0.5
CP008925.1	h6.sal.bam	other	1299573	1299573	0	+	1	3	116	131	0.6666666666666666
CP008925.1	h6.sal.bam	other	1299574	1299574	0	+	2	0	118	128	1.3333333333333333
CP008925.1	h6.sal.bam	other	1299575	1299575	0	+	4	1	120	132	2.0
CP008925.1	h6.sal.bam	other	1299576	1299576	0	+	3	2	120	132	2.0
CP008925.1	h6.sal.bam	other	1299577	1299577	0	+	2	2	119	134	1.3333333333333333
CP008925.1	h6.sal.bam	other	1299578	1299578	0	+	1	3	117	132	0.5
CP008925.1	h6.sal.bam	other	1299579	1299579	0	+	3	1	120	129	1.5
CP008925.1	h6.sal.bam	other	1299580	1299580	0	+	1	4	121	129	0.5
CP008925.1	h6.sal.bam	other	1299581	1299581	0	+	4	1	121	125	2.0
CP008925.1	h6.sal.bam	other	1299582	1299582	0	+	2	1	123	124	1.0
CP008925.1	h6.sal.bam	other	1299583	1299583	0	+	0	0	122	125	0.0
CP008925.1	h6.sal.bam	other	1299584	1299584	0	+	2	2	120	125	1.0
CP008925.1	h6.sal.bam	other	1299585	1299585	0	+	3	2	121	124	1.5
CP008925.1	h6.sal.bam	other	1299586	1299586	0	+	0	2	119	122	0.0
CP008925.1	h6.sal.bam	other	1299587	1299587	0	+	1	1	118	123	0.5
CP008925.1	h6.sal.bam	other	1299588	1299588	0	+	0	3	114	123	0.0
CP008925.1	h6.sal.bam	other	1299589	1299589	0	+	0	2	114	121	0.0
CP008925.1	h6.sal.bam	other	1299590	1299590	0	+	1	0	110	121	0.5
CP008925.1	h6.sal.bam	other	1299591	1299591	0	+	1	3	111	121	0.5
CP008925.1	h6.sal.bam	other	1299592	1299592	0	+	1	2	112	122	0.5
CP008925.1	h6.sal.bam	other	1299593	1299593	0	+	0	4	112	120	0.0
CP008925.1	h6.sal.bam	other	1299594	1299594	0	+	2	0	114	117	1.0
CP008925.1	h6.sal.bam	other	1299595	1299595	0	+	2	3	116	117	1.0
CP008925.1	h6.sal.bam	other	1299596	1299596	0	+	3	1	115	115	1.5
CP008925.1	h6.sal.bam	other	1299597	1299597	0	+	2	6	116	114	1.0
CP008925.1	h6.sal.bam	other	1299598	1299598	0	+	1	2	111	113	0.5
CP008925.1	h6.sal.bam	other	1299599	1299599	0	+	1	6	112	113	0.5
CP008925.1	h6.sal.bam	other	1299600	1299600	0	+	1	2	112	107	0.5
CP008925.1	h6.sal.bam	other	1299601	1299601	0	+	3	1	112	106	1.5
CP008925.1	h6.sal.bam	other	1299602	1299602	0	+	3	1	115	106	1.5
CP008925.1	h6.sal.bam	other	1299603	1299603	0	+	1	2	115	107	0.5
CP008925.1	h6.sal.bam	other	1299604	1299604	0	+	2	0	115	106	1.0
CP008925.1	h6.sal.bam	other	1299605	1299605	0	+	3	1	118	106	1.5
CP008925.1	h6.sal.bam	other	1299606	1299606	0	+	0	3	114	110	0.0
CP008925.1	h6.sal.bam	other	1299607	1299607	0	+	4	1	118	110	2.0
CP008925.1	h6.sal.bam	other	1299608	1299608	0	+	3	3	121	113	1.5
CP008925.1	h6.sal.bam	other	1299609	1299609	0	+	2	2	123	115	1.0
CP008925.1	h6.sal.bam	other	1299610	1299610	0	+	8	2	130	113	4.0
CP008925.1	h6.sal.bam	other	1299611	1299611	0	+	2	2	130	111	1.0
CP008925.1	h6.sal.bam	other	1299612	1299612	0	+	2	0	132	111	1.0
CP008925.1	h6.sal.bam	other	1299613	1299613	0	+	2	2	131	111	1.0
CP008925.1	h6.sal.bam	other	1299614	1299614	0	+	1	0	131	111	0.5
CP008925.1	h6.sal.bam	other	1299615	1299615	0	+	1	2	132	111	0.5
CP008925.1	h6.sal.bam	other	1299616	1299616	0	+	2	1	133	113	1.0
CP008925.1	h6.sal.bam	other	1299617	1299617	0	+	2	3	134	112	1.0
CP008925.1	h6.sal.bam	other	1299618	1299618	0	+	1	3	135	109	0.6666666666666666
CP008925.1	h6.sal.bam	other	1299619	1299619	0	+	2	1	131	110	1.3333333333333333
CP008925.1	h6.sal.bam	other	1299620	1299620	0	+	1	0	131	109	0.5
CP008925.1	h6.sal.bam	other	1299621	1299621	0	+	1	2	132	111	0.5
CP008925.1	h6.sal.bam	other	1299622	1299622	0	+	2	2	134	111	1.0
CP008925.1	h6.sal.bam	other	1299623	1299623	0	+	0	2	132	110	0.0
CP008925.1	h6.sal.bam	other	1299624	1299624	0	+	4	2	132	109	2.0
CP008925.1	h6.sal.bam	other	1299625	1299625	0	+	5	2	134	108	2.5
CP008925.1	h6.sal.bam	other	1299626	1299626	0	+	1	0	135	108	0.5
CP008925.1	h6.sal.bam	other	1299627	1299627	0	+	0	0	132	111	0.0
CP008925.1	h6.sal.bam	other	1299628	1299628	0	+	3	1	135	111	2.0
CP008925.1	h6.sal.bam	other	1299629	1299629	0	+	5	2	139	114	3.3333333333333335
CP008925.1	h6.sal.bam	other	1299630	1299630	0	+	2	2	137	118	1.0
CP008925.1	h6.sal.bam	other	1299631	1299631	0	+	3	0	138	116	2.0
CP008925.1	h6.sal.bam	other	1299632	1299632	0	+	0	0	138	118	0.0
CP008925.1	h6.sal.bam	other	1299633	1299633	0	+	0	1	133	121	0.0
CP008925.1	h6.sal.bam	other	1299634	1299634	0	+	1	1	134	123	0.6666666666666666
CP008925.1	h6.sal.bam	other	1299635	1299635	0	+	4	3	137	123	2.6666666666666665
CP008925.1	h6.sal.bam	other	1299636	1299636	0	+	4	2	141	123	2.0
CP008925.1	h6.sal.bam	other	1299637	1299637	0	+	0	4	140	121	0.0
CP008925.1	h6.sal.bam	other	1299638	1299638	0	+	2	1	140	120	1.0
CP008925.1	h6.sal.bam	other	1299639	1299639	0	+	0	4	138	122	0.0
CP008925.1	h6.sal.bam	other	1299640	1299640	0	+	3	2	139	119	1.5
CP008925.1	h6.sal.bam	other	1299641	1299641	0	+	2	2	138	118	1.0
CP008925.1	h6.sal.bam	other	1299642	1299642	0	+	5	0	142	117	2.5
CP008925.1	h6.sal.bam	other	1299643	1299643	0	+	7	2	147	119	3.5
CP008925.1	h6.sal.bam	other	1299644	1299644	0	+	1	0	147	117	0.5
CP008925.1	h6.sal.bam	other	1299645	1299645	0	+	3	0	147	120	1.5
CP008925.1	h6.sal.bam	other	1299646	1299646	0	+	2	3	148	122	1.0
CP008925.1	h6.sal.bam	other	1299647	1299647	0	+	0	3	141	122	0.0
CP008925.1	h6.sal.bam	other	1299648	1299648	0	+	1	3	142	121	0.5
CP008925.1	h6.sal.bam	other	1299649	1299649	0	+	2	1	143	121	1.0
CP008925.1	h6.sal.bam	other	1299650	1299650	0	+	1	2	144	122	0.5
CP008925.1	h6.sal.bam	other	1299651	1299651	0	+	3	3	144	121	1.5
CP008925.1	h6.sal.bam	other	1299652	1299652	0	+	4	0	146	118	2.0
CP008925.1	h6.sal.bam	other	1299653	1299653	0	+	3	0	148	120	1.5
CP008925.1	h6.sal.bam	other	1299654	1299654	0	+	1	1	146	120	0.5
CP008925.1	h6.sal.bam	other	1299655	1299655	0	+	1	0	143	122	0.5
CP008925.1	h6.sal.bam	other	1299656	1299656	0	+	1	1	142	124	0.5
CP008925.1	h6.sal.bam	other	1299657	1299657	0	+	0	1	142	124	0.0
CP008925.1	h6.sal.bam	other	1299658	1299658	0	+	0	1	142	124	0.0
CP008925.1	h6.sal.bam	other	1299659	1299659	0	+	1	0	141	126	0.5
CP008925.1	h6.sal.bam	other	1299660	1299660	0	+	1	1	140	126	0.5
CP008925.1	h6.sal.bam	other	1299661	1299661	0	+	0	2	140	130	0.0
CP008925.1	h6.sal.bam	other	1299662	1299662	0	+	1	1	140	128	0.5
CP008925.1	h6.sal.bam	other	1299663	1299663	0	+	2	2	142	127	1.0
CP008925.1	h6.sal.bam	other	1299664	1299664	0	+	1	2	143	128	0.5
CP008925.1	h6.sal.bam	other	1299665	1299665	0	+	3	0	145	127	1.5
CP008925.1	h6.sal.bam	other	1299666	1299666	0	+	1	4	145	130	0.5
CP008925.1	h6.sal.bam	other	1299667	1299667	0	+	1	0	145	127	0.5
CP008925.1	h6.sal.bam	other	1299668	1299668	0	+	1	1	146	127	0.5
CP008925.1	h6.sal.bam	other	1299669	1299669	0	+	1	0	145	126	0.5
CP008925.1	h6.sal.bam	other	1299670	1299670	0	+	2	1	144	131	1.0
CP008925.1	h6.sal.bam	other	1299671	1299671	0	+	2	2	142	132	1.0
CP008925.1	h6.sal.bam	other	1299672	1299672	0	+	4	4	146	135	2.0
CP008925.1	h6.sal.bam	other	1299673	1299673	0	+	1	0	145	132	0.5
CP008925.1	h6.sal.bam	other	1299674	1299674	0	+	2	0	147	132	1.0
CP008925.1	h6.sal.bam	other	1299675	1299675	0	+	0	1	146	132	0.0
CP008925.1	h6.sal.bam	other	1299676	1299676	0	+	2	1	145	134	1.0
CP008925.1	h6.sal.bam	other	1299677	1299677	0	+	1	2	143	140	0.5
CP008925.1	h6.sal.bam	other	1299678	1299678	0	+	0	1	140	141	0.0
CP008925.1	h6.sal.bam	other	1299679	1299679	0	+	2	1	139	143	1.0
CP008925.1	h6.sal.bam	other	1299680	1299680	0	+	2	4	141	142	1.0
CP008925.1	h6.sal.bam	other	1299681	1299681	0	+	1	3	142	141	0.5
CP008925.1	h6.sal.bam	other	1299682	1299682	0	+	1	3	134	139	0.5
CP008925.1	h6.sal.bam	other	1299683	1299683	0	+	2	5	136	136	1.0
CP008925.1	h6.sal.bam	other	1299684	1299684	0	+	3	0	139	131	1.5
CP008925.1	h6.sal.bam	other	1299685	1299685	0	+	5	1	136	133	2.5
CP008925.1	h6.sal.bam	other	1299686	1299686	0	+	3	1	135	136	1.5
CP008925.1	h6.sal.bam	other	1299687	1299687	0	+	3	0	138	136	1.5
CP008925.1	h6.sal.bam	other	1299688	1299688	0	+	2	2	137	138	1.0
CP008925.1	h6.sal.bam	other	1299689	1299689	0	+	3	3	140	136	1.5
CP008925.1	h6.sal.bam	other	1299690	1299690	0	+	2	1	134	136	1.0
CP008925.1	h6.sal.bam	other	1299691	1299691	0	+	0	1	134	136	0.0
CP008925.1	h6.sal.bam	other	1299692	1299692	0	+	5	1	139	141	2.5
CP008925.1	h6.sal.bam	other	1299693	1299693	0	+	2	2	141	140	1.0
CP008925.1	h6.sal.bam	other	1299694	1299694	0	+	2	2	142	141	1.0
CP008925.1	h6.sal.bam	other	1299695	1299695	0	+	1	2	143	139	0.5
CP008925.1	h6.sal.bam	other	1299696	1299696	0	+	4	0	146	141	2.0
CP008925.1	h6.sal.bam	other	1299697	1299697	0	+	1	1	145	143	0.5
CP008925.1	h6.sal.bam	other	1299698	1299698	0	+	6	3	147	145	3.0
CP008925.1	h6.sal.bam	other	1299699	1299699	0	+	2	0	149	142	1.3333333333333333
CP008925.1	h6.sal.bam	other	1299700	1299700	0	+	2	2	145	146	1.3333333333333333
CP008925.1	h6.sal.bam	other	1299701	1299701	0	+	0	3	145	144	0.0
CP008925.1	h6.sal.bam	other	1299702	1299702	0	+	2	1	144	142	2.0
CP008925.1	h6.sal.bam	other	1299703	1299703	0	+	2	3	141	141	2.0
CP008925.1	h6.sal.bam	other	1299704	1299704	0	+	0	6	141	138	0.0
CP008925.1	h6.sal.bam	other	1299705	1299705	0	+	3	0	139	133	2.0
CP008925.1	h6.sal.bam	other	1299706	1299706	0	+	2	2	141	134	1.3333333333333333
CP008925.1	h6.sal.bam	other	1299707	1299707	0	+	2	2	143	134	1.3333333333333333
CP008925.1	h6.sal.bam	other	1299708	1299708	0	+	1	3	143	133	0.6666666666666666
CP008925.1	h6.sal.bam	other	1299709	1299709	0	+	2	1	141	133	1.3333333333333333
CP008925.1	h6.sal.bam	other	1299710	1299710	0	+	1	3	142	136	0.5
CP008925.1	h6.sal.bam	other	1299711	1299711	0	+	4	1	142	133	2.0
CP008925.1	h6.sal.bam	other	1299712	1299712	0	+	1	2	141	135	0.5
CP008925.1	h6.sal.bam	other	1299713	1299713	0	+	7	3	148	133	3.5
CP008925.1	h6.sal.bam	other	1299714	1299714	0	+	3	1	150	130	1.5
CP008925.1	h6.sal.bam	other	1299715	1299715	0	+	1	1	147	131	0.5
CP008925.1	h6.sal.bam	other	1299716	1299716	0	+	1	1	141	130	0.5
CP008925.1	h6.sal.bam	other	1299717	1299717	0	+	2	2	143	129	1.0
CP008925.1	h6.sal.bam	other	1299718	1299718	0	+	1	3	135	129	0.5
CP008925.1	h6.sal.bam	other	1299719	1299719	0	+	1	0	136	128	0.5
CP008925.1	h6.sal.bam	other	1299720	1299720	0	+	1	2	137	128	0.5
CP008925.1	h6.sal.bam	other	1299721	1299721	0	+	3	3	138	126	2.0
CP008925.1	h6.sal.bam	other	1299722	1299722	0	+	0	3	138	129	0.0
CP008925.1	h6.sal.bam	other	1299723	1299723	0	+	0	4	135	129	0.0
CP008925.1	h6.sal.bam	other	1299724	1299724	0	+	1	1	136	125	0.6666666666666666
CP008925.1	h6.sal.bam	other	1299725	1299725	0	+	2	1	134	129	1.0
CP008925.1	h6.sal.bam	other	1299726	1299726	0	+	2	0	132	128	1.0
CP008925.1	h6.sal.bam	other	1299727	1299727	0	+	1	2	133	128	0.5
CP008925.1	h6.sal.bam	other	1299728	1299728	0	+	2	3	132	127	1.0
CP008925.1	h6.sal.bam	other	1299729	1299729	0	+	2	0	133	126	1.0
CP008925.1	h6.sal.bam	other	1299730	1299730	0	+	0	2	132	131	0.0
CP008925.1	h6.sal.bam	other	1299731	1299731	0	+	0	1	131	132	0.0
CP008925.1	h6.sal.bam	other	1299732	1299732	0	+	1	1	132	131	0.5
CP008925.1	h6.sal.bam	other	1299733	1299733	0	+	1	2	133	131	0.5
CP008925.1	h6.sal.bam	other	1299734	1299734	0	+	3	3	135	129	1.5
CP008925.1	h6.sal.bam	other	1299735	1299735	0	+	2	2	136	130	1.0
CP008925.1	h6.sal.bam	other	1299736	1299736	0	+	3	3	139	129	2.0
CP008925.1	h6.sal.bam	other	1299737	1299737	0	+	0	1	136	130	0.0
CP008925.1	h6.sal.bam	other	1299738	1299738	0	+	1	1	137	129	1.0
CP008925.1	h6.sal.bam	other	1299739	1299739	0	+	1	3	137	130	1.0
CP008925.1	h6.sal.bam	other	1299740	1299740	0	+	3	1	135	134	3.0
CP008925.1	h6.sal.bam	other	1299741	1299741	0	+	1	0	136	133	1.0
CP008925.1	h6.sal.bam	other	1299742	1299742	0	+	2	3	138	140	2.0
CP008925.1	h6.sal.bam	other	1299743	1299743	0	+	3	0	139	138	3.0
CP008925.1	h6.sal.bam	other	1299744	1299744	0	+	4	2	141	142	4.0
CP008925.1	h6.sal.bam	other	1299745	1299745	0	+	1	2	142	140	1.0
CP008925.1	h6.sal.bam	other	1299746	1299746	0	+	6	5	142	141	6.0
CP008925.1	h6.sal.bam	other	1299747	1299747	0	+	1	1	143	136	1.0
CP008925.1	h6.sal.bam	other	1299748	1299748	0	+	1	0	143	138	1.0
CP008925.1	h6.sal.bam	other	1299749	1299749	0	+	1	3	139	138	1.0
CP008925.1	h6.sal.bam	other	1299750	1299750	0	+	1	4	140	136	1.0
CP008925.1	h6.sal.bam	other	1299751	1299751	0	+	3	2	143	140	3.0
CP008925.1	h6.sal.bam	other	1299752	1299752	0	+	0	3	143	139	0.0
CP008925.1	h6.sal.bam	other	1299753	1299753	0	+	2	3	145	136	2.0
CP008925.1	h6.sal.bam	other	1299754	1299754	0	+	4	2	145	137	4.0
CP008925.1	h6.sal.bam	other	1299755	1299755	0	+	0	1	145	135	0.0
CP008925.1	h6.sal.bam	other	1299756	1299756	0	+	0	1	144	137	0.0
CP008925.1	h6.sal.bam	other	1299757	1299757	0	+	0	1	142	140	0.0
CP008925.1	h6.sal.bam	other	1299758	1299758	0	+	1	3	139	140	1.0
CP008925.1	h6.sal.bam	other	1299759	1299759	0	+	0	1	132	138	0.0
CP008925.1	h6.sal.bam	other	1299760	1299760	0	+	3	3	135	137	3.0
CP008925.1	h6.sal.bam	other	1299761	1299761	0	+	0	1	133	134	0.0
CP008925.1	h6.sal.bam	other	1299762	1299762	0	+	2	1	131	135	2.0
CP008925.1	h6.sal.bam	other	1299763	1299763	0	+	1	1	132	134	1.0
CP008925.1	h6.sal.bam	other	1299764	1299764	0	+	1	2	127	142	1.0
CP008925.1	h6.sal.bam	other	1299765	1299765	0	+	2	1	129	140	2.0
CP008925.1	h6.sal.bam	other	1299766	1299766	0	+	2	6	126	146	2.0
CP008925.1	h6.sal.bam	other	1299767	1299767	0	+	0	2	125	141	0.0
CP008925.1	h6.sal.bam	other	1299768	1299768	0	+	1	1	124	140	1.0
CP008925.1	h6.sal.bam	other	1299769	1299769	0	+	1	4	124	142	1.0
CP008925.1	h6.sal.bam	other	1299770	1299770	0	+	0	2	113	141	0.0
CP008925.1	h6.sal.bam	other	1299771	1299771	0	+	0	1	113	140	0.0
CP008925.1	h6.sal.bam	other	1299772	1299772	0	+	2	2	115	141	2.0
CP008925.1	h6.sal.bam	other	1299773	1299773	0	+	0	3	115	143	0.0
CP008925.1	h6.sal.bam	other	1299774	1299774	0	+	3	1	115	142	3.0
CP008925.1	h6.sal.bam	other	1299775	1299775	0	+	2	1	116	141	2.0
CP008925.1	h6.sal.bam	other	1299776	1299776	0	+	2	0	118	140	2.0
CP008925.1	h6.sal.bam	other	1299777	1299777	0	+	1	0	115	146	1.0
CP008925.1	h6.sal.bam	other	1299778	1299778	0	+	1	0	116	146	1.0
CP008925.1	h6.sal.bam	other	1299779	1299779	0	+	4	1	119	148	4.0
CP008925.1	h6.sal.bam	other	1299780	1299780	0	+	2	1	117	151	2.0
CP008925.1	h6.sal.bam	other	1299781	1299781	0	+	3	2	118	150	3.0
CP008925.1	h6.sal.bam	other	1299782	1299782	0	+	3	1	118	153	3.0
CP008925.1	h6.sal.bam	other	1299783	1299783	0	+	1	2	119	153	1.0
CP008925.1	h6.sal.bam	other	1299784	1299784	0	+	0	4	118	153	0.0
CP008925.1	h6.sal.bam	other	1299785	1299785	0	+	2	0	115	155	2.0
CP008925.1	h6.sal.bam	other	1299786	1299786	0	+	0	3	114	157	0.0
CP008925.1	h6.sal.bam	other	1299787	1299787	0	+	1	1	115	154	1.0
CP008925.1	h6.sal.bam	other	1299788	1299788	0	+	1	1	106	153	1.0
CP008925.1	h6.sal.bam	other	1299789	1299789	0	+	3	0	108	152	3.0
CP008925.1	h6.sal.bam	other	1299790	1299790	0	+	0	0	108	152	0.0
CP008925.1	h6.sal.bam	other	1299791	1299791	0	+	3	2	110	152	3.0
CP008925.1	h6.sal.bam	other	1299792	1299792	0	+	3	1	111	150	3.0
CP008925.1	h6.sal.bam	other	1299793	1299793	0	+	0	2	110	158	0.0
CP008925.1	h6.sal.bam	GAAC	1299794	1299794	1299802	+	0	1	109	160	0.0
CP008925.1	h6.sal.bam	other	1299795	1299795	0	+	5	2	110	163	5.0
CP008925.1	h6.sal.bam	GAAC	1299796	1299796	1299802	+	1	3	110	162	1.0
CP008925.1	h6.sal.bam	other	1299797	1299797	0	+	1	2	111	160	1.0
CP008925.1	h6.sal.bam	other	1299798	1299798	0	+	0	3	111	158	0.0
CP008925.1	h6.sal.bam	other	1299799	1299799	0	+	3	3	114	155	3.0
CP008925.1	h6.sal.bam	other	1299800	1299800	0	+	0	0	111	155	0.0
CP008925.1	h6.sal.bam	other	1299801	1299801	0	+	3	1	114	155	3.0
CP008925.1	h6.sal.bam	other	1299802	1299802	0	+	2	2	115	156	2.0
CP008925.1	h6.sal.bam	other	1299803	1299803	0	+	1	2	112	155	1.0
CP008925.1	h6.sal.bam	other	1299804	1299804	0	+	1	4	113	157	1.0
CP008925.1	h6.sal.bam	other	1299805	1299805	0	+	1	2	114	157	1.0
CP008925.1	h6.sal.bam	other	1299806	1299806	0	+	2	1	115	157	2.0
CP008925.1	h6.sal.bam	other	1299807	1299807	0	+	2	0	116	161	2.0
CP008925.1	h6.sal.bam	other	1299808	1299808	0	+	1	1	114	162	1.0
CP008925.1	h6.sal.bam	other	1299809	1299809	0	+	4	2	118	161	4.0
CP008925.1	h6.sal.bam	other	1299810	1299810	0	+	1	1	114	160	1.0
CP008925.1	h6.sal.bam	GAAC	1299811	1299811	1299802	+	0	5	113	160	0.0
CP008925.1	h6.sal.bam	other	1299812	1299812	0	+	0	2	106	156	0.0
CP008925.1	h6.sal.bam	GAAC	1299813	1299813	1299802	+	2	4	108	155	2.0
CP008925.1	h6.sal.bam	other	1299814	1299814	0	+	0	3	108	153	0.0
CP008925.1	h6.sal.bam	other	1299815	1299815	0	+	1	6	109	150	1.0
CP008925.1	h6.sal.bam	other	1299816	1299816	0	+	1	1	110	148	1.0
CP008925.1	h6.sal.bam	other	1299817	1299817	0	+	4	1	109	152	4.0
CP008925.1	h6.sal.bam	other	1299818	1299818	0	+	1	3	106	151	1.0
CP008925.1	h6.sal.bam	other	1299819	1299819	0	+	1	2	107	148	1.0
CP008925.1	h6.sal.bam	other	1299820	1299820	0	+	0	1	99	151	0.0
CP008925.1	h6.sal.bam	other	1299821	1299821	0	+	0	2	99	153	0.0
CP008925.1	h6.sal.bam	other	1299822	1299822	0	+	2	1	101	154	2.0
CP008925.1	h6.sal.bam	other	1299823	1299823	0	+	0	0	101	153	0.0
CP008925.1	h6.sal.bam	other	1299824	1299824	0	+	1	3	101	153	1.0
CP008925.1	h6.sal.bam	other	1299825	1299825	0	+	2	6	100	153	2.0
CP008925.1	h6.sal.bam	other	1299826	1299826	0	+	1	1	101	147	1.0
CP008925.1	h6.sal.bam	other	1299827	1299827	0	+	0	1	99	149	0.0
CP008925.1	h6.sal.bam	other	1299828	1299828	0	+	0	3	99	148	0.0
CP008925.1	h6.sal.bam	other	1299829	1299829	0	+	3	3	98	147	3.0
CP008925.1	h6.sal.bam	other	1299830	1299830	0	+	0	4	98	145	0.0
CP008925.1	h6.sal.bam	other	1299831	1299831	0	+	0	0	98	143	0.0
CP008925.1	h6.sal.bam	other	1299832	1299832	0	+	0	1	98	143	0.0
CP008925.1	h6.sal.bam	other	1299833	1299833	0	+	2	1	99	147	2.0
CP008925.1	h6.sal.bam	other	1299834	1299834	0	+	1	1	99	146	1.0
CP008925.1	h6.sal.bam	other	1299835	1299835	0	+	4	0	101	150	4.0
CP008925.1	h6.sal.bam	other	1299836	1299836	0	+	1	1	102	150	1.0
CP008925.1	h6.sal.bam	other	1299837	1299837	0	+	3	7	103	149	3.0
CP008925.1	h6.sal.bam	other	1299838	1299838	0	+	0	2	101	148	0.0
CP008925.1	h6.sal.bam	other	1299839	1299839	0	+	4	2	103	146	4.0
CP008925.1	h6.sal.bam	other	1299840	1299840	0	+	3	5	106	144	3.0
CP008925.1	h6.sal.bam	other	1299841	1299841	0	+	2	1	106	139	2.0
CP008925.1	h6.sal.bam	other	1299842	1299842	0	+	0	1	106	138	0.0
CP008925.1	h6.sal.bam	other	1299843	1299843	0	+	6	3	111	151	6.0
CP008925.1	h6.sal.bam	other	1299844	1299844	0	+	2	3	111	148	2.0
CP008925.1	h6.sal.bam	other	1299845	1299845	0	+	1	1	112	145	1.0
CP008925.1	h6.sal.bam	other	1299846	1299846	0	+	1	3	113	148	1.0
CP008925.1	h6.sal.bam	other	1299847	1299847	0	+	3	4	114	145	3.0
CP008925.1	h6.sal.bam	other	1299848	1299848	0	+	2	2	115	143	2.0
CP008925.1	h6.sal.bam	other	1299849	1299849	0	+	3	3	114	143	3.0
CP008925.1	h6.sal.bam	other	1299850	1299850	0	+	1	1	111	141	1.0
CP008925.1	h6.sal.bam	other	1299851	1299851	0	+	2	2	113	140	2.0
CP008925.1	h6.sal.bam	other	1299852	1299852	0	+	1	2	113	143	1.0
CP008925.1	h6.sal.bam	other	1299853	1299853	0	+	2	4	114	141	2.0
CP008925.1	h6.sal.bam	other	1299854	1299854	0	+	3	0	113	138	3.0
CP008925.1	h6.sal.bam	other	1299855	1299855	0	+	1	4	114	138	1.0
CP008925.1	h6.sal.bam	other	1299856	1299856	0	+	2	1	110	135	2.0
CP008925.1	h6.sal.bam	other	1299857	1299857	0	+	1	2	111	135	1.0
CP008925.1	h6.sal.bam	other	1299858	1299858	0	+	1	6	111	135	1.0
CP008925.1	h6.sal.bam	other	1299859	1299859	0	+	3	1	114	130	3.0
CP008925.1	h6.sal.bam	other	1299860	1299860	0	+	2	1	115	129	2.0
CP008925.1	h6.sal.bam	other	1299861	1299861	0	+	2	0	116	129	2.0
CP008925.1	h6.sal.bam	other	1299862	1299862	0	+	0	0	115	129	0.0
CP008925.1	h6.sal.bam	other	1299863	1299863	0	+	0	0	112	129	0.0
CP008925.1	h6.sal.bam	other	1299864	1299864	0	+	2	2	114	131	2.0
CP008925.1	h6.sal.bam	other	1299865	1299865	0	+	0	2	108	130	0.0
CP008925.1	h6.sal.bam	other	1299866	1299866	0	+	2	5	110	128	2.0
CP008925.1	h6.sal.bam	other	1299867	1299867	0	+	2	2	112	127	2.0
CP008925.1	h6.sal.bam	other	1299868	1299868	0	+	4	3	110	128	4.0
CP008925.1	h6.sal.bam	other	1299869	1299869	0	+	1	3	110	130	1.0
CP008925.1	h6.sal.bam	other	1299870	1299870	0	+	1	1	111	133	1.0
CP008925.1	h6.sal.bam	other	1299871	1299871	0	+	1	1	111	133	1.0
CP008925.1	h6.sal.bam	other	1299872	1299872	0	+	1	0	109	132	1.0
CP008925.1	h6.sal.bam	other	1299873	1299873	0	+	0	2	109	133	0.0
CP008925.1	h6.sal.bam	other	1299874	1299874	0	+	2	1	111	133	2.0
CP008925.1	h6.sal.bam	other	1299875	1299875	0	+	1	1	109	133	1.0
CP008925.1	h6.sal.bam	GAAC	1299876	1299876	1299884	+	1	2	108	134	1.0
CP008925.1	h6.sal.bam	other	1299877	1299877	0	+	1	1	108	133	0.6666666666666666
CP008925.1	h6.sal.bam	GAAC	1299878	1299878	1299884	+	1	4	109	133	0.6666666666666666
CP008925.1	h6.sal.bam	other	1299879	1299879	0	+	1	4	108	134	0.6666666666666666
CP008925.1	h6.sal.bam	other	1299880	1299880	0	+	3	2	111	131	1.5
CP008925.1	h6.sal.bam	other	1299881	1299881	0	+	1	4	110	129	0.5
CP008925.1	h6.sal.bam	other	1299882	1299882	0	+	3	1	111	131	1.5
CP008925.1	h6.sal.bam	other	1299883	1299883	0	+	3	0	113	130	1.5
CP008925.1	h6.sal.bam	other	1299884	1299884	0	+	2	1	111	134	1.0
CP008925.1	h6.sal.bam	other	1299885	1299885	0	+	1	1	111	134	0.5
CP008925.1	h6.sal.bam	other	1299886	1299886	0	+	1	1	112	134	0.5
CP008925.1	h6.sal.bam	other	1299887	1299887	0	+	3	1	115	134	1.5
CP008925.1	h6.sal.bam	other	1299888	1299888	0	+	0	3	113	134	0.0
CP008925.1	h6.sal.bam	other	1299889	1299889	0	+	2	5	114	133	1.0
CP008925.1	h6.sal.bam	other	1299890	1299890	0	+	3	2	117	128	1.5
CP008925.1	h6.sal.bam	other	1299891	1299891	0	+	3	1	119	131	1.5
CP008925.1	h6.sal.bam	other	1299892	1299892	0	+	2	0	116	131	1.0
CP008925.1	h6.sal.bam	GAAC	1299893	1299893	1299884	+	1	3	115	133	0.5
CP008925.1	h6.sal.bam	other	1299894	1299894	0	+	1	2	116	132	0.6666666666666666
CP008925.1	h6.sal.bam	GAAC	1299895	1299895	1299884	+	1	5	117	130	0.5
CP008925.1	h6.sal.bam	other	1299896	1299896	0	+	2	1	119	126	1.0
CP008925.1	h6.sal.bam	other	1299897	1299897	0	+	3	0	121	128	2.0
CP008925.1	h6.sal.bam	other	1299898	1299898	0	+	1	0	119	129	1.0
CP008925.1	h6.sal.bam	other	1299899	1299899	0	+	0	3	119	131	0.0
CP008925.1	h6.sal.bam	other	1299900	1299900	0	+	1	1	120	128	1.0
CP008925.1	h6.sal.bam	other	1299901	1299901	0	+	1	2	121	127	1.0
CP008925.1	h6.sal.bam	other	1299902	1299902	0	+	4	1	125	128	4.0
CP008925.1	h6.sal.bam	other	1299903	1299903	0	+	1	1	126	127	1.0
CP008925.1	h6.sal.bam	other	1299904	1299904	0	+	3	1	126	126	3.0
CP008925.1	h6.sal.bam	other	1299905	1299905	0	+	1	2	127	125	1.0
CP008925.1	h6.sal.bam	other	1299906	1299906	0	+	3	4	129	125	3.0
CP008925.1	h6.sal.bam	other	1299907	1299907	0	+	0	2	129	121	0.0
CP008925.1	h6.sal.bam	other	1299908	1299908	0	+	1	4	128	120	1.0
CP008925.1	h6.sal.bam	other	1299909	1299909	0	+	6	1	133	116	6.0
CP008925.1	h6.sal.bam	other	1299910	1299910	0	+	1	0	130	116	1.0
CP008925.1	h6.sal.bam	other	1299911	1299911	0	+	0	4	129	116	0.0
CP008925.1	h6.sal.bam	other	1299912	1299912	0	+	3	2	129	115	3.0
CP008925.1	h6.sal.bam	other	1299913	1299913	0	+	2	4	131	114	2.0
CP008925.1	h6.sal.bam	other	1299914	1299914	0	+	2	4	129	111	2.0
CP008925.1	h6.sal.bam	other	1299915	1299915	0	+	4	5	130	112	4.0
CP008925.1	h6.sal.bam	other	1299916	1299916	0	+	0	0	129	107	0.0
CP008925.1	h6.sal.bam	other	1299917	1299917	0	+	3	1	132	109	3.0
CP008925.1	h6.sal.bam	other	1299918	1299918	0	+	2	1	126	111	2.0
CP008925.1	h6.sal.bam	other	1299919	1299919	0	+	1	2	125	110	1.0
CP008925.1	h6.sal.bam	other	1299920	1299920	0	+	2	2	126	108	2.0
CP008925.1	h6.sal.bam	other	1299921	1299921	0	+	0	0	125	106	0.0
CP008925.1	h6.sal.bam	other	1299922	1299922	0	+	1	1	123	110	1.0
CP008925.1	h6.sal.bam	other	1299923	1299923	0	+	2	2	124	115	2.0
CP008925.1	h6.sal.bam	other	1299924	1299924	0	+	2	0	122	116	2.0
CP008925.1	h6.sal.bam	other	1299925	1299925	0	+	0	2	122	120	0.0
CP008925.1	h6.sal.bam	other	1299926	1299926	0	+	2	3	122	120	2.0
CP008925.1	h6.sal.bam	other	1299927	1299927	0	+	2	0	121	118	2.0
CP008925.1	h6.sal.bam	other	1299928	1299928	0	+	0	1	121	118	0.0
CP008925.1	h6.sal.bam	other	1299929	1299929	0	+	6	0	124	118	4.0
CP008925.1	h6.sal.bam	other	1299930	1299930	0	+	5	1	128	118	3.3333333333333335
CP008925.1	h6.sal.bam	other	1299931	1299931	0	+	0	1	125	117	0.0
CP008925.1	h6.sal.bam	other	1299932	1299932	0	+	2	2	126	119	2.0
CP008925.1	h6.sal.bam	other	1299933	1299933	0	+	1	1	126	118	1.0
CP008925.1	h6.sal.bam	other	1299934	1299934	0	+	3	0	127	118	3.0
CP008925.1	h6.sal.bam	other	1299935	1299935	0	+	3	1	128	119	3.0
CP008925.1	h6.sal.bam	other	1299936	1299936	0	+	2	0	128	118	2.0
CP008925.1	h6.sal.bam	other	1299937	1299937	0	+	2	0	130	119	2.0
CP008925.1	h6.sal.bam	other	1299938	1299938	0	+	0	2	130	120	0.0
CP008925.1	h6.sal.bam	other	1299939	1299939	0	+	3	1	131	121	3.0
CP008925.1	h6.sal.bam	other	1299940	1299940	0	+	0	1	131	121	0.0
CP008925.1	h6.sal.bam	other	1299941	1299941	0	+	0	5	129	120	0.0
CP008925.1	h6.sal.bam	other	1299942	1299942	0	+	0	4	122	115	0.0
CP008925.1	h6.sal.bam	other	1299943	1299943	0	+	3	5	124	113	3.0
CP008925.1	h6.sal.bam	other	1299944	1299944	0	+	1	5	125	108	0.6666666666666666
CP008925.1	h6.sal.bam	other	1299945	1299945	0	+	3	1	128	112	1.5
CP008925.1	h6.sal.bam	other	1299946	1299946	0	+	1	0	128	114	0.6666666666666666
CP008925.1	h6.sal.bam	other	1299947	1299947	0	+	1	1	128	114	0.6666666666666666
CP008925.1	h6.sal.bam	other	1299948	1299948	0	+	1	2	127	113	0.6666666666666666
CP008925.1	h6.sal.bam	other	1299949	1299949	0	+	0	2	127	119	0.0
CP008925.1	h6.sal.bam	other	1299950	1299950	0	+	1	1	127	117	0.5
CP008925.1	h6.sal.bam	other	1299951	1299951	0	+	1	1	127	117	0.5
CP008925.1	h6.sal.bam	other	1299952	1299952	0	+	2	1	128	116	1.0
CP008925.1	h6.sal.bam	other	1299953	1299953	0	+	1	4	128	115	0.5
CP008925.1	h6.sal.bam	other	1299954	1299954	0	+	1	0	125	113	0.5
CP008925.1	h6.sal.bam	other	1299955	1299955	0	+	0	2	124	113	0.0
CP008925.1	h6.sal.bam	other	1299956	1299956	0	+	2	5	126	112	1.0
CP008925.1	h6.sal.bam	other	1299957	1299957	0	+	5	2	125	108	2.5
CP008925.1	h6.sal.bam	other	1299958	1299958	0	+	5	3	127	108	2.5
CP008925.1	h6.sal.bam	other	1299959	1299959	0	+	2	0	129	105	1.0
CP008925.1	h6.sal.bam	other	1299960	1299960	0	+	2	1	130	110	1.0
CP008925.1	h6.sal.bam	other	1299961	1299961	0	+	1	1	130	112	0.5
CP008925.1	h6.sal.bam	other	1299962	1299962	0	+	2	1	129	111	1.0
CP008925.1	h6.sal.bam	other	1299963	1299963	0	+	2	2	131	112	1.0
CP008925.1	h6.sal.bam	other	1299964	1299964	0	+	1	1	126	111	0.6666666666666666
CP008925.1	h6.sal.bam	other	1299965	1299965	0	+	1	4	127	110	0.6666666666666666
CP008925.1	h6.sal.bam	other	1299966	1299966	0	+	2	1	126	108	1.3333333333333333
CP008925.1	h6.sal.bam	other	1299967	1299967	0	+	1	2	127	110	0.6666666666666666
CP008925.1	h6.sal.bam	other	1299968	1299968	0	+	0	2	127	111	0.0
CP008925.1	h6.sal.bam	other	1299969	1299969	0	+	2	1	127	109	1.3333333333333333
CP008925.1	h6.sal.bam	other	1299970	1299970	0	+	0	0	127	111	0.0
CP008925.1	h6.sal.bam	other	1299971	1299971	0	+	4	3	129	112	4.0
CP008925.1	h6.sal.bam	other	1299972	1299972	0	+	1	1	127	109	1.0
CP008925.1	h6.sal.bam	other	1299973	1299973	0	+	0	2	125	109	0.0
CP008925.1	h6.sal.bam	other	1299974	1299974	0	+	0	0	125	109	0.0
CP008925.1	h6.sal.bam	other	1299975	1299975	0	+	0	2	124	111	0.0
CP008925.1	h6.sal.bam	other	1299976	1299976	0	+	0	2	123	109	0.0
CP008925.1	h6.sal.bam	other	1299977	1299977	0	+	5	0	121	109	5.0
CP008925.1	h6.sal.bam	other	1299978	1299978	0	+	2	0	123	109	2.0
CP008925.1	h6.sal.bam	other	1299979	1299979	0	+	2	2	122	109	2.0
CP008925.1	h6.sal.bam	other	1299980	1299980	0	+	2	0	124	109	2.0
CP008925.1	h6.sal.bam	other	1299981	1299981	0	+	1	0	122	109	1.0
CP008925.1	h6.sal.bam	other	1299982	1299982	0	+	1	1	116	110	1.0
CP008925.1	h6.sal.bam	other	1299983	1299983	0	+	1	0	117	109	1.0
CP008925.1	h6.sal.bam	other	1299984	1299984	0	+	0	0	117	110	0.0
CP008925.1	h6.sal.bam	other	1299985	1299985	0	+	0	2	117	113	0.0
CP008925.1	h6.sal.bam	other	1299986	1299986	0	+	2	1	116	112	2.0
CP008925.1	h6.sal.bam	other	1299987	1299987	0	+	3	0	115	114	3.0
CP008925.1	h6.sal.bam	other	1299988	1299988	0	+	2	1	117	114	2.0
CP008925.1	h6.sal.bam	other	1299989	1299989	0	+	2	5	119	116	2.0
CP008925.1	h6.sal.bam	other	1299990	1299990	0	+	3	1	118	114	3.0
CP008925.1	h6.sal.bam	other	1299991	1299991	0	+	1	1	119	113	1.0
CP008925.1	h6.sal.bam	other	1299992	1299992	0	+	3	3	119	151	3.0
CP008925.1	h6.sal.bam	other	1299993	1299993	0	+	6	2	123	151	6.0
CP008925.1	h6.sal.bam	other	1299994	1299994	0	+	2	1	124	153	2.0
CP008925.1	h6.sal.bam	other	1299995	1299995	0	+	4	1	127	154	4.0
CP008925.1	h6.sal.bam	other	1299996	1299996	0	+	0	4	127	153	0.0
CP008925.1	h6.sal.bam	other	1299997	1299997	0	+	5	3	128	155	5.0
CP008925.1	h6.sal.bam	other	1299998	1299998	0	+	0	3	128	152	0.0
CP008925.1	h6.sal.bam	other	1299999	1299999	0	+	2	3	128	154	2.0
CP008925.1	h6.sal.bam	other	1300000	1300000	0	+	1	2	129	152	1.0
CP008925.1	h6.sal.bam	other	1300001	1300001	0	+	2	1	129	151	2.0
CP008925.1	h6.sal.bam	other	1300002	1300002	0	+	1	0	128	154	1.0
CP008925.1	h6.sal.bam	other	1300003	1300003	0	+	2	1	120	156	2.0
CP008925.1	h6.sal.bam	other	1300004	1300004	0	+	4	2	124	158	4.0
CP008925.1	h6.sal.bam	other	1300005	1300005	0	+	1	1	125	156	0.6666666666666666
CP008925.1	h6.sal.bam	other	1300006	1300006	0	+	3	0	127	155	2.0
CP008925.1	h6.sal.bam	other	1300007	1300007	0	+	1	1	127	157	0.6666666666666666
CP008925.1	h6.sal.bam	other	1300008	1300008	0	+	1	1	127	158	1.0
CP008925.1	h6.sal.bam	other	1300009	1300009	0	+	3	1	124	174	3.0
CP008925.1	h6.sal.bam	other	1300010	1300010	0	+	0	1	122	175	0.0
CP008925.1	h6.sal.bam	other	1300011	1300011	0	+	1	0	121	177	1.0
CP008925.1	h6.sal.bam	other	1300012	1300012	0	+	2	3	123	177	2.0
CP008925.1	h6.sal.bam	other	1300013	1300013	0	+	1	1	121	175	1.0
CP008925.1	h6.sal.bam	other	1300014	1300014	0	+	1	2	122	176	1.0
CP008925.1	h6.sal.bam	other	1300015	1300015	0	+	2	2	124	174	2.0
CP008925.1	h6.sal.bam	other	1300016	1300016	0	+	0	4	124	173	0.0
CP008925.1	h6.sal.bam	other	1300017	1300017	0	+	2	2	123	173	2.0
CP008925.1	h6.sal.bam	other	1300018	1300018	0	+	1	1	124	171	1.0
CP008925.1	h6.sal.bam	other	1300019	1300019	0	+	2	2	125	173	2.0
CP008925.1	h6.sal.bam	other	1300020	1300020	0	+	0	3	121	171	0.0
CP008925.1	h6.sal.bam	other	1300021	1300021	0	+	0	2	119	168	0.0
CP008925.1	h6.sal.bam	other	1300022	1300022	0	+	1	3	120	166	1.0
CP008925.1	h6.sal.bam	other	1300023	1300023	0	+	0	3	120	163	0.0
CP008925.1	h6.sal.bam	other	1300024	1300024	0	+	1	0	121	162	1.0
CP008925.1	h6.sal.bam	other	1300025	1300025	0	+	1	0	121	162	1.0
CP008925.1	h6.sal.bam	other	1300026	1300026	0	+	1	1	121	165	1.0
CP008925.1	h6.sal.bam	other	1300027	1300027	0	+	2	1	120	164	2.0
CP008925.1	h6.sal.bam	other	1300028	1300028	0	+	1	0	120	166	1.0
CP008925.1	h6.sal.bam	other	1300029	1300029	0	+	3	0	123	166	3.0
CP008925.1	h6.sal.bam	other	1300030	1300030	0	+	1	1	123	166	1.0
CP008925.1	h6.sal.bam	other	1300031	1300031	0	+	0	1	121	165	0.0
CP008925.1	h6.sal.bam	other	1300032	1300032	0	+	3	2	115	164	3.0
CP008925.1	h6.sal.bam	other	1300033	1300033	0	+	0	4	115	162	0.0
CP008925.1	h6.sal.bam	other	1300034	1300034	0	+	1	1	112	158	1.0
CP008925.1	h6.sal.bam	other	1300035	1300035	0	+	2	2	113	158	2.0
CP008925.1	h6.sal.bam	other	1300036	1300036	0	+	0	2	113	156	0.0
CP008925.1	h6.sal.bam	other	1300037	1300037	0	+	3	2	114	158	3.0
CP008925.1	h6.sal.bam	other	1300038	1300038	0	+	2	2	114	156	2.0
CP008925.1	h6.sal.bam	other	1300039	1300039	0	+	1	1	114	154	1.0
CP008925.1	h6.sal.bam	other	1300040	1300040	0	+	2	1	115	161	2.0
CP008925.1	h6.sal.bam	other	1300041	1300041	0	+	1	3	112	162	1.0
CP008925.1	h6.sal.bam	other	1300042	1300042	0	+	0	3	112	161	0.0
CP008925.1	h6.sal.bam	other	1300043	1300043	0	+	3	0	115	161	3.0
CP008925.1	h6.sal.bam	other	1300044	1300044	0	+	3	4	117	161	3.0
CP008925.1	h6.sal.bam	other	1300045	1300045	0	+	2	1	118	157	2.0
CP008925.1	h6.sal.bam	other	1300046	1300046	0	+	1	0	115	156	1.0
CP008925.1	h6.sal.bam	other	1300047	1300047	0	+	1	1	114	162	1.0
CP008925.1	h6.sal.bam	other	1300048	1300048	0	+	4	2	118	163	4.0
CP008925.1	h6.sal.bam	other	1300049	1300049	0	+	1	2	119	163	1.0
CP008925.1	h6.sal.bam	other	1300050	1300050	0	+	1	0	120	163	1.0
CP008925.1	h6.sal.bam	other	1300051	1300051	0	+	3	1	117	163	3.0
CP008925.1	h6.sal.bam	other	1300052	1300052	0	+	2	0	118	164	2.0
CP008925.1	h6.sal.bam	other	1300053	1300053	0	+	4	1	122	170	4.0
CP008925.1	h6.sal.bam	other	1300054	1300054	0	+	3	0	122	171	3.0
CP008925.1	h6.sal.bam	other	1300055	1300055	0	+	3	1	125	171	3.0
CP008925.1	h6.sal.bam	other	1300056	1300056	0	+	2	0	126	174	2.0
CP008925.1	h6.sal.bam	other	1300057	1300057	0	+	4	2	128	174	4.0
CP008925.1	h6.sal.bam	other	1300058	1300058	0	+	1	0	129	172	1.0
CP008925.1	h6.sal.bam	other	1300059	1300059	0	+	1	2	130	172	1.0
CP008925.1	h6.sal.bam	other	1300060	1300060	0	+	3	1	133	170	3.0
CP008925.1	h6.sal.bam	other	1300061	1300061	0	+	1	3	132	169	1.0
CP008925.1	h6.sal.bam	other	1300062	1300062	0	+	1	0	128	172	1.0
CP008925.1	h6.sal.bam	other	1300063	1300063	0	+	0	3	128	173	0.0
CP008925.1	h6.sal.bam	other	1300064	1300064	0	+	0	4	125	171	0.0
CP008925.1	h6.sal.bam	other	1300065	1300065	0	+	1	1	124	167	1.0
CP008925.1	h6.sal.bam	GAAC	1300066	1300066	1300074	+	1	40	123	166	1.0
CP008925.1	h6.sal.bam	other	1300067	1300067	0	+	1	2	122	127	1.0
CP008925.1	h6.sal.bam	GAAC	1300068	1300068	1300074	+	56	4	170	127	56.0
CP008925.1	h6.sal.bam	other	1300069	1300069	0	+	0	1	167	124	0.0
CP008925.1	h6.sal.bam	other	1300070	1300070	0	+	2	3	164	123	2.0
CP008925.1	h6.sal.bam	other	1300071	1300071	0	+	1	3	165	121	1.0
CP008925.1	h6.sal.bam	other	1300072	1300072	0	+	4	2	169	118	4.0
CP008925.1	h6.sal.bam	other	1300073	1300073	0	+	1	2	170	118	1.0
CP008925.1	h6.sal.bam	other	1300074	1300074	0	+	1	1	169	116	1.0
CP008925.1	h6.sal.bam	other	1300075	1300075	0	+	4	1	170	117	4.0
CP008925.1	h6.sal.bam	other	1300076	1300076	0	+	1	4	170	117	1.0
CP008925.1	h6.sal.bam	other	1300077	1300077	0	+	2	4	172	113	2.0
CP008925.1	h6.sal.bam	other	1300078	1300078	0	+	3	1	173	109	3.0
CP008925.1	h6.sal.bam	other	1300079	1300079	0	+	3	0	172	111	3.0
CP008925.1	h6.sal.bam	other	1300080	1300080	0	+	0	0	171	111	0.0
CP008925.1	h6.sal.bam	other	1300081	1300081	0	+	1	2	169	113	1.0
CP008925.1	h6.sal.bam	other	1300082	1300082	0	+	1	2	169	113	1.0
CP008925.1	h6.sal.bam	GAAC	1300083	1300083	1300074	+	2	18	167	111	2.0
CP008925.1	h6.sal.bam	other	1300084	1300084	0	+	0	2	166	93	0.0
CP008925.1	h6.sal.bam	GAAC	1300085	1300085	1300074	+	25	2	191	92	25.0
CP008925.1	h6.sal.bam	other	1300086	1300086	0	+	1	0	191	94	1.0
CP008925.1	h6.sal.bam	other	1300087	1300087	0	+	1	2	190	96	1.0
CP008925.1	h6.sal.bam	other	1300088	1300088	0	+	1	2	190	95	1.0
CP008925.1	h6.sal.bam	other	1300089	1300089	0	+	0	0	187	95	0.0
CP008925.1	h6.sal.bam	other	1300090	1300090	0	+	1	0	186	95	1.0
CP008925.1	h6.sal.bam	other	1300091	1300091	0	+	2	4	186	97	2.0
CP008925.1	h6.sal.bam	other	1300092	1300092	0	+	0	0	184	95	0.0
CP008925.1	h6.sal.bam	other	1300093	1300093	0	+	4	2	188	96	4.0
CP008925.1	h6.sal.bam	other	1300094	1300094	0	+	6	0	193	95	6.0
CP008925.1	h6.sal.bam	other	1300095	1300095	0	+	0	0	193	95	0.0
CP008925.1	h6.sal.bam	other	1300096	1300096	0	+	2	0	195	95	2.0
CP008925.1	h6.sal.bam	other	1300097	1300097	0	+	1	0	195	99	1.0
CP008925.1	h6.sal.bam	other	1300098	1300098	0	+	4	2	198	100	4.0
CP008925.1	h6.sal.bam	other	1300099	1300099	0	+	1	0	197	100	1.0
CP008925.1	h6.sal.bam	other	1300100	1300100	0	+	1	3	198	100	1.0
CP008925.1	h6.sal.bam	other	1300101	1300101	0	+	3	0	201	99	3.0
CP008925.1	h6.sal.bam	other	1300102	1300102	0	+	0	3	199	99	0.0
CP008925.1	h6.sal.bam	other	1300103	1300103	0	+	1	0	199	100	1.0
CP008925.1	h6.sal.bam	other	1300104	1300104	0	+	0	0	196	101	0.0
CP008925.1	h6.sal.bam	other	1300105	1300105	0	+	0	0	195	102	0.0
CP008925.1	h6.sal.bam	other	1300106	1300106	0	+	1	0	196	102	1.0
CP008925.1	h6.sal.bam	other	1300107	1300107	0	+	1	0	196	105	1.0
CP008925.1	h6.sal.bam	other	1300108	1300108	0	+	2	0	198	108	2.0
CP008925.1	h6.sal.bam	other	1300109	1300109	0	+	1	1	198	108	1.0
CP008925.1	h6.sal.bam	other	1300110	1300110	0	+	0	0	196	115	0.0
CP008925.1	h6.sal.bam	other	1300111	1300111	0	+	0	4	193	117	0.0
CP008925.1	h6.sal.bam	other	1300112	1300112	0	+	0	5	193	114	0.0
CP008925.1	h6.sal.bam	other	1300113	1300113	0	+	0	4	191	109	0.0
CP008925.1	h6.sal.bam	other	1300114	1300114	0	+	2	2	190	109	2.0
CP008925.1	h6.sal.bam	other	1300115	1300115	0	+	1	0	191	109	1.0
CP008925.1	h6.sal.bam	other	1300116	1300116	0	+	0	2	191	112	0.0
CP008925.1	h6.sal.bam	other	1300117	1300117	0	+	6	3	193	110	6.0
CP008925.1	h6.sal.bam	other	1300118	1300118	0	+	0	0	193	107	0.0
CP008925.1	h6.sal.bam	other	1300119	1300119	0	+	3	2	194	113	3.0
CP008925.1	h6.sal.bam	other	1300120	1300120	0	+	3	0	195	112	3.0
CP008925.1	h6.sal.bam	other	1300121	1300121	0	+	1	4	195	114	1.0
CP008925.1	h6.sal.bam	other	1300122	1300122	0	+	6	2	200	110	6.0
CP008925.1	h6.sal.bam	other	1300123	1300123	0	+	1	2	196	108	1.0
CP008925.1	h6.sal.bam	other	1300124	1300124	0	+	2	2	197	113	2.0
CP008925.1	h6.sal.bam	other	1300125	1300125	0	+	1	0	197	114	1.0
CP008925.1	h6.sal.bam	other	1300126	1300126	0	+	0	2	194	115	0.0
CP008925.1	h6.sal.bam	other	1300127	1300127	0	+	1	7	193	115	1.0
CP008925.1	h6.sal.bam	other	1300128	1300128	0	+	0	3	189	109	0.0
CP008925.1	h6.sal.bam	other	1300129	1300129	0	+	1	1	186	109	1.0
CP008925.1	h6.sal.bam	other	1300130	1300130	0	+	2	3	187	111	2.0
CP008925.1	h6.sal.bam	other	1300131	1300131	0	+	2	0	183	109	2.0
CP008925.1	h6.sal.bam	other	1300132	1300132	0	+	2	5	185	110	2.0
CP008925.1	h6.sal.bam	other	1300133	1300133	0	+	1	0	185	105	1.0
CP008925.1	h6.sal.bam	other	1300134	1300134	0	+	1	0	185	106	1.0
CP008925.1	h6.sal.bam	other	1300135	1300135	0	+	1	0	183	106	1.0
CP008925.1	h6.sal.bam	other	1300136	1300136	0	+	0	2	182	112	0.0
CP008925.1	h6.sal.bam	other	1300137	1300137	0	+	1	1	182	112	1.0
CP008925.1	h6.sal.bam	other	1300138	1300138	0	+	0	1	182	112	0.0
CP008925.1	h6.sal.bam	other	1300139	1300139	0	+	3	1	183	118	3.0
CP008925.1	h6.sal.bam	other	1300140	1300140	0	+	1	0	183	119	1.0
CP008925.1	h6.sal.bam	other	1300141	1300141	0	+	1	0	184	122	1.0
CP008925.1	h6.sal.bam	other	1300142	1300142	0	+	1	0	129	123	1.0
CP008925.1	h6.sal.bam	other	1300143	1300143	0	+	2	0	131	127	2.0
CP008925.1	h6.sal.bam	other	1300144	1300144	0	+	0	0	129	128	0.0
CP008925.1	h6.sal.bam	other	1300145	1300145	0	+	1	1	129	128	1.0
CP008925.1	h6.sal.bam	other	1300146	1300146	0	+	0	1	125	127	0.0
CP008925.1	h6.sal.bam	other	1300147	1300147	0	+	0	1	125	127	0.0
CP008925.1	h6.sal.bam	other	1300148	1300148	0	+	0	0	124	126	0.0
CP008925.1	h6.sal.bam	other	1300149	1300149	0	+	1	1	124	126	1.0
CP008925.1	h6.sal.bam	other	1300150	1300150	0	+	3	1	123	125	3.0
CP008925.1	h6.sal.bam	other	1300151	1300151	0	+	3	3	125	132	3.0
CP008925.1	h6.sal.bam	other	1300152	1300152	0	+	3	0	126	130	3.0
CP008925.1	h6.sal.bam	other	1300153	1300153	0	+	4	0	123	131	4.0
CP008925.1	h6.sal.bam	other	1300154	1300154	0	+	0	3	122	132	0.0
CP008925.1	h6.sal.bam	other	1300155	1300155	0	+	1	0	122	130	1.0
CP008925.1	h6.sal.bam	other	1300156	1300156	0	+	0	1	122	132	0.0
CP008925.1	h6.sal.bam	other	1300157	1300157	0	+	0	0	121	131	0.0
CP008925.1	h6.sal.bam	other	1300158	1300158	0	+	3	1	122	131	3.0
CP008925.1	h6.sal.bam	other	1300159	1300159	0	+	0	3	122	132	0.0
CP008925.1	h6.sal.bam	other	1300160	1300160	0	+	0	1	99	131	0.0
CP008925.1	h6.sal.bam	other	1300161	1300161	0	+	2	2	100	131	2.0
CP008925.1	h6.sal.bam	other	1300162	1300162	0	+	2	1	101	131	2.0
CP008925.1	h6.sal.bam	other	1300163	1300163	0	+	5	2	105	130	5.0
CP008925.1	h6.sal.bam	other	1300164	1300164	0	+	6	0	111	128	6.0
CP008925.1	h6.sal.bam	other	1300165	1300165	0	+	4	2	112	130	4.0
CP008925.1	h6.sal.bam	other	1300166	1300166	0	+	3	2	115	128	3.0
CP008925.1	h6.sal.bam	other	1300167	1300167	0	+	3	1	118	127	3.0
CP008925.1	h6.sal.bam	other	1300168	1300168	0	+	2	1	110	126	2.0
CP008925.1	h6.sal.bam	other	1300169	1300169	0	+	2	1	112	125	2.0
CP008925.1	h6.sal.bam	other	1300170	1300170	0	+	2	3	114	124	2.0
CP008925.1	h6.sal.bam	other	1300171	1300171	0	+	1	0	112	123	1.0
CP008925.1	h6.sal.bam	other	1300172	1300172	0	+	2	1	114	123	2.0
CP008925.1	h6.sal.bam	other	1300173	1300173	0	+	0	2	110	124	0.0
CP008925.1	h6.sal.bam	other	1300174	1300174	0	+	1	0	109	126	1.0
CP008925.1	h6.sal.bam	other	1300175	1300175	0	+	2	3	111	126	2.0
CP008925.1	h6.sal.bam	other	1300176	1300176	0	+	1	3	109	127	1.0
CP008925.1	h6.sal.bam	other	1300177	1300177	0	+	1	0	110	124	1.0
CP008925.1	h6.sal.bam	other	1300178	1300178	0	+	2	2	111	124	2.0
CP008925.1	h6.sal.bam	other	1300179	1300179	0	+	1	3	112	122	1.0
CP008925.1	h6.sal.bam	other	1300180	1300180	0	+	1	1	113	124	1.0
CP008925.1	h6.sal.bam	other	1300181	1300181	0	+	2	2	114	125	2.0
CP008925.1	h6.sal.bam	other	1300182	1300182	0	+	1	2	114	123	1.0
CP008925.1	h6.sal.bam	other	1300183	1300183	0	+	1	0	112	123	1.0
CP008925.1	h6.sal.bam	other	1300184	1300184	0	+	2	6	114	123	2.0
CP008925.1	h6.sal.bam	other	1300185	1300185	0	+	2	2	116	121	2.0
CP008925.1	h6.sal.bam	other	1300186	1300186	0	+	1	1	117	119	1.0
CP008925.1	h6.sal.bam	other	1300187	1300187	0	+	4	0	121	118	4.0
CP008925.1	h6.sal.bam	other	1300188	1300188	0	+	2	5	122	123	2.0
CP008925.1	h6.sal.bam	other	1300189	1300189	0	+	0	4	121	118	0.0
CP008925.1	h6.sal.bam	other	1300190	1300190	0	+	0	2	120	119	0.0
CP008925.1	h6.sal.bam	other	1300191	1300191	0	+	2	0	116	121	2.0
CP008925.1	h6.sal.bam	other	1300192	1300192	0	+	1	2	117	121	1.0
CP008925.1	h6.sal.bam	other	1300193	1300193	0	+	1	3	118	119	1.0
CP008925.1	h6.sal.bam	other	1300194	1300194	0	+	3	1	116	116	3.0
CP008925.1	h6.sal.bam	other	1300195	1300195	0	+	1	2	115	119	1.0
CP008925.1	h6.sal.bam	other	1300196	1300196	0	+	2	2	115	117	2.0
CP008925.1	h6.sal.bam	other	1300197	1300197	0	+	1	3	111	126	1.0
CP008925.1	h6.sal.bam	other	1300198	1300198	0	+	1	3	110	126	0.6666666666666666
CP008925.1	h6.sal.bam	other	1300199	1300199	0	+	5	2	113	123	3.3333333333333335
CP008925.1	h6.sal.bam	other	1300200	1300200	0	+	3	1	116	121	2.0
CP008925.1	h6.sal.bam	other	1300201	1300201	0	+	0	1	116	120	0.0
CP008925.1	h6.sal.bam	other	1300202	1300202	0	+	3	1	118	119	3.0
CP008925.1	h6.sal.bam	other	1300203	1300203	0	+	1	3	119	118	1.0
CP008925.1	h6.sal.bam	other	1300204	1300204	0	+	2	3	120	118	2.0
CP008925.1	h6.sal.bam	other	1300205	1300205	0	+	1	2	117	117	0.6666666666666666
CP008925.1	h6.sal.bam	other	1300206	1300206	0	+	0	1	115	116	0.0
CP008925.1	h6.sal.bam	other	1300207	1300207	0	+	2	0	117	116	1.0
CP008925.1	h6.sal.bam	other	1300208	1300208	0	+	5	3	121	116	3.3333333333333335
CP008925.1	h6.sal.bam	other	1300209	1300209	0	+	4	1	124	113	2.0
CP008925.1	h6.sal.bam	other	1300210	1300210	0	+	1	2	125	112	0.5
CP008925.1	h6.sal.bam	other	1300211	1300211	0	+	2	2	127	114	1.0
CP008925.1	h6.sal.bam	other	1300212	1300212	0	+	0	1	125	113	0.0
CP008925.1	h6.sal.bam	other	1300213	1300213	0	+	1	7	126	112	0.6666666666666666
CP008925.1	h6.sal.bam	other	1300214	1300214	0	+	1	3	125	108	0.6666666666666666
CP008925.1	h6.sal.bam	other	1300215	1300215	0	+	1	3	125	108	0.6666666666666666
CP008925.1	h6.sal.bam	other	1300216	1300216	0	+	2	1	126	106	1.3333333333333333
CP008925.1	h6.sal.bam	other	1300217	1300217	0	+	1	4	126	106	0.6666666666666666
CP008925.1	h6.sal.bam	other	1300218	1300218	0	+	1	1	125	102	1.0
CP008925.1	h6.sal.bam	other	1300219	1300219	0	+	3	0	128	106	3.0
CP008925.1	h6.sal.bam	other	1300220	1300220	0	+	5	0	132	109	5.0
CP008925.1	h6.sal.bam	other	1300221	1300221	0	+	0	1	132	111	0.0
CP008925.1	h6.sal.bam	other	1300222	1300222	0	+	2	0	134	110	2.0
CP008925.1	h6.sal.bam	other	1300223	1300223	0	+	1	4	134	110	1.0
CP008925.1	h6.sal.bam	other	1300224	1300224	0	+	2	1	136	112	2.0
CP008925.1	h6.sal.bam	other	1300225	1300225	0	+	2	3	132	112	2.0
CP008925.1	h6.sal.bam	other	1300226	1300226	0	+	3	1	135	111	3.0
CP008925.1	h6.sal.bam	other	1300227	1300227	0	+	2	1	134	113	2.0
CP008925.1	h6.sal.bam	other	1300228	1300228	0	+	9	1	139	112	9.0
CP008925.1	h6.sal.bam	other	1300229	1300229	0	+	7	1	146	111	7.0
CP008925.1	h6.sal.bam	other	1300230	1300230	0	+	1	2	146	113	1.0
CP008925.1	h6.sal.bam	other	1300231	1300231	0	+	2	1	145	113	2.0
CP008925.1	h6.sal.bam	other	1300232	1300232	0	+	0	1	145	114	0.0
CP008925.1	h6.sal.bam	other	1300233	1300233	0	+	1	0	146	114	1.0
CP008925.1	h6.sal.bam	other	1300234	1300234	0	+	1	2	147	116	1.0
CP008925.1	h6.sal.bam	other	1300235	1300235	0	+	0	1	136	116	0.0
CP008925.1	h6.sal.bam	other	1300236	1300236	0	+	0	2	136	118	0.0
CP008925.1	h6.sal.bam	other	1300237	1300237	0	+	0	0	132	118	0.0
CP008925.1	h6.sal.bam	other	1300238	1300238	0	+	2	2	133	118	2.0
CP008925.1	h6.sal.bam	other	1300239	1300239	0	+	2	0	135	124	2.0
CP008925.1	h6.sal.bam	other	1300240	1300240	0	+	1	0	129	125	1.0
CP008925.1	h6.sal.bam	other	1300241	1300241	0	+	1	0	127	129	1.0
CP008925.1	h6.sal.bam	other	1300242	1300242	0	+	1	0	126	133	1.0
CP008925.1	h6.sal.bam	other	1300243	1300243	0	+	2	1	126	136	2.0
CP008925.1	h6.sal.bam	other	1300244	1300244	0	+	1	1	125	137	1.0
CP008925.1	h6.sal.bam	other	1300245	1300245	0	+	3	0	128	136	3.0
CP008925.1	h6.sal.bam	other	1300246	1300246	0	+	1	2	128	137	1.0
CP008925.1	h6.sal.bam	other	1300247	1300247	0	+	1	4	127	137	1.0
CP008925.1	h6.sal.bam	other	1300248	1300248	0	+	3	0	130	134	3.0
CP008925.1	h6.sal.bam	other	1300249	1300249	0	+	0	2	129	134	0.0
CP008925.1	h6.sal.bam	other	1300250	1300250	0	+	3	2	130	134	3.0
CP008925.1	h6.sal.bam	other	1300251	1300251	0	+	3	1	131	133	3.0
CP008925.1	h6.sal.bam	other	1300252	1300252	0	+	1	1	132	136	1.0
CP008925.1	h6.sal.bam	other	1300253	1300253	0	+	1	3	131	138	1.0
CP008925.1	h6.sal.bam	other	1300254	1300254	0	+	6	2	136	136	6.0
CP008925.1	h6.sal.bam	other	1300255	1300255	0	+	5	0	139	139	5.0
CP008925.1	h6.sal.bam	other	1300256	1300256	0	+	0	1	139	139	0.0
CP008925.1	h6.sal.bam	other	1300257	1300257	0	+	5	1	142	138	5.0
CP008925.1	h6.sal.bam	other	1300258	1300258	0	+	0	0	141	141	0.0
CP008925.1	h6.sal.bam	other	1300259	1300259	0	+	2	4	141	143	2.0
CP008925.1	h6.sal.bam	other	1300260	1300260	0	+	2	0	141	139	2.0
CP008925.1	h6.sal.bam	other	1300261	1300261	0	+	3	0	143	139	3.0
CP008925.1	h6.sal.bam	other	1300262	1300262	0	+	0	5	140	143	0.0
CP008925.1	h6.sal.bam	other	1300263	1300263	0	+	0	1	138	138	0.0
CP008925.1	h6.sal.bam	other	1300264	1300264	0	+	6	5	144	140	4.0
CP008925.1	h6.sal.bam	other	1300265	1300265	0	+	2	3	146	135	1.0
CP008925.1	h6.sal.bam	other	1300266	1300266	0	+	3	0	147	138	1.5
CP008925.1	h6.sal.bam	other	1300267	1300267	0	+	2	4	147	141	1.0
CP008925.1	h6.sal.bam	other	1300268	1300268	0	+	1	2	142	138	0.5
CP008925.1	h6.sal.bam	other	1300269	1300269	0	+	1	3	143	136	0.5
CP008925.1	h6.sal.bam	other	1300270	1300270	0	+	0	2	143	134	0.0
CP008925.1	h6.sal.bam	other	1300271	1300271	0	+	1	4	144	134	0.5
CP008925.1	h6.sal.bam	other	1300272	1300272	0	+	4	3	147	133	2.0
CP008925.1	h6.sal.bam	other	1300273	1300273	0	+	0	0	146	131	0.0
CP008925.1	h6.sal.bam	other	1300274	1300274	0	+	1	0	142	132	0.5
CP008925.1	h6.sal.bam	other	1300275	1300275	0	+	2	0	141	133	1.0
CP008925.1	h6.sal.bam	other	1300276	1300276	0	+	1	0	142	133	0.5
CP008925.1	h6.sal.bam	other	1300277	1300277	0	+	4	2	143	135	2.0
CP008925.1	h6.sal.bam	other	1300278	1300278	0	+	2	1	144	133	1.0
CP008925.1	h6.sal.bam	other	1300279	1300279	0	+	3	2	145	132	1.5
CP008925.1	h6.sal.bam	other	1300280	1300280	0	+	1	1	145	135	0.5
CP008925.1	h6.sal.bam	other	1300281	1300281	0	+	0	1	145	134	0.0
CP008925.1	h6.sal.bam	other	1300282	1300282	0	+	2	0	144	134	1.3333333333333333
CP008925.1	h6.sal.bam	other	1300283	1300283	0	+	1	0	139	134	0.6666666666666666
CP008925.1	h6.sal.bam	other	1300284	1300284	0	+	0	4	137	134	0.0
CP008925.1	h6.sal.bam	other	1300285	1300285	0	+	1	0	135	138	0.5
CP008925.1	h6.sal.bam	other	1300286	1300286	0	+	2	1	137	138	1.0
CP008925.1	h6.sal.bam	other	1300287	1300287	0	+	0	3	135	143	0.0
CP008925.1	h6.sal.bam	other	1300288	1300288	0	+	2	2	136	183	1.0
CP008925.1	h6.sal.bam	other	1300289	1300289	0	+	1	4	137	183	0.5
CP008925.1	h6.sal.bam	other	1300290	1300290	0	+	2	1	136	180	1.0
CP008925.1	h6.sal.bam	other	1300291	1300291	0	+	0	2	136	181	0.0
CP008925.1	h6.sal.bam	other	1300292	1300292	0	+	1	0	137	181	0.5
CP008925.1	h6.sal.bam	other	1300293	1300293	0	+	7	3	140	181	3.5
CP008925.1	h6.sal.bam	other	1300294	1300294	0	+	3	3	138	180	1.5
CP008925.1	h6.sal.bam	other	1300295	1300295	0	+	1	2	139	180	0.5
CP008925.1	h6.sal.bam	other	1300296	1300296	0	+	1	3	140	178	0.5
CP008925.1	h6.sal.bam	other	1300297	1300297	0	+	1	2	139	175	0.5
CP008925.1	h6.sal.bam	other	1300298	1300298	0	+	2	1	140	177	1.0
CP008925.1	h6.sal.bam	other	1300299	1300299	0	+	1	1	139	180	0.5
CP008925.1	h6.sal.bam	other	1300300	1300300	0	+	1	2	138	181	0.5
CP008925.1	h6.sal.bam	other	1300301	1300301	0	+	5	3	140	180	2.5
CP008925.1	h6.sal.bam	other	1300302	1300302	0	+	2	0	131	178	1.0
CP008925.1	h6.sal.bam	other	1300303	1300303	0	+	1	1	132	178	0.5
CP008925.1	h6.sal.bam	other	1300304	1300304	0	+	1	1	126	180	0.6666666666666666
CP008925.1	h6.sal.bam	other	1300305	1300305	0	+	3	3	128	197	3.0
CP008925.1	h6.sal.bam	other	1300306	1300306	0	+	1	1	127	194	1.0
CP008925.1	h6.sal.bam	other	1300307	1300307	0	+	2	1	129	195	2.0
CP008925.1	h6.sal.bam	other	1300308	1300308	0	+	4	2	132	195	4.0
CP008925.1	h6.sal.bam	other	1300309	1300309	0	+	2	2	133	193	2.0
CP008925.1	h6.sal.bam	other	1300310	1300310	0	+	4	4	137	193	4.0
CP008925.1	h6.sal.bam	other	1300311	1300311	0	+	0	1	137	189	0.0
CP008925.1	h6.sal.bam	other	1300312	1300312	0	+	3	0	138	190	3.0
CP008925.1	h6.sal.bam	other	1300313	1300313	0	+	7	8	145	190	7.0
CP008925.1	h6.sal.bam	other	1300314	1300314	0	+	2	2	144	183	2.0
CP008925.1	h6.sal.bam	other	1300315	1300315	0	+	3	3	147	182	3.0
CP008925.1	h6.sal.bam	other	1300316	1300316	0	+	6	4	152	180	6.0
CP008925.1	h6.sal.bam	other	1300317	1300317	0	+	5	3	156	177	5.0
CP008925.1	h6.sal.bam	other	1300318	1300318	0	+	2	2	156	175	2.0
CP008925.1	h6.sal.bam	other	1300319	1300319	0	+	1	1	156	178	1.0
CP008925.1	h6.sal.bam	other	1300320	1300320	0	+	1	1	154	181	1.0
CP008925.1	h6.sal.bam	other	1300321	1300321	0	+	2	1	155	181	1.3333333333333333
CP008925.1	h6.sal.bam	other	1300322	1300322	0	+	4	1	158	182	4.0
CP008925.1	h6.sal.bam	other	1300323	1300323	0	+	2	0	157	184	1.3333333333333333
CP008925.1	h6.sal.bam	other	1300324	1300324	0	+	2	1	156	186	1.3333333333333333
CP008925.1	h6.sal.bam	other	1300325	1300325	0	+	0	2	156	185	0.0
CP008925.1	h6.sal.bam	other	1300326	1300326	0	+	3	3	156	187	2.0
CP008925.1	h6.sal.bam	other	1300327	1300327	0	+	0	3	155	184	0.0
CP008925.1	h6.sal.bam	other	1300328	1300328	0	+	2	1	156	184	1.3333333333333333
CP008925.1	h6.sal.bam	other	1300329	1300329	0	+	2	5	152	183	2.0
CP008925.1	h6.sal.bam	other	1300330	1300330	0	+	0	1	147	181	0.0
CP008925.1	h6.sal.bam	other	1300331	1300331	0	+	1	2	147	184	0.6666666666666666
CP008925.1	h6.sal.bam	other	1300332	1300332	0	+	1	1	143	182	1.0
CP008925.1	h6.sal.bam	other	1300333	1300333	0	+	0	2	142	181	0.0
CP008925.1	h6.sal.bam	other	1300334	1300334	0	+	2	0	142	180	2.0
CP008925.1	h6.sal.bam	other	1300335	1300335	0	+	1	1	140	182	1.0
CP008925.1	h6.sal.bam	other	1300336	1300336	0	+	1	3	141	181	1.0
CP008925.1	h6.sal.bam	other	1300337	1300337	0	+	4	0	144	179	4.0
CP008925.1	h6.sal.bam	other	1300338	1300338	0	+	1	3	145	179	1.0
CP008925.1	h6.sal.bam	other	1300339	1300339	0	+	5	0	142	176	5.0
CP008925.1	h6.sal.bam	other	1300340	1300340	0	+	0	6	142	176	0.0
CP008925.1	h6.sal.bam	other	1300341	1300341	0	+	0	3	139	173	0.0
CP008925.1	h6.sal.bam	other	1300342	1300342	0	+	0	1	137	170	0.0
CP008925.1	h6.sal.bam	other	1300343	1300343	0	+	3	0	140	170	3.0
CP008925.1	h6.sal.bam	other	1300344	1300344	0	+	2	1	141	170	2.0
CP008925.1	h6.sal.bam	other	1300345	1300345	0	+	0	2	141	169	0.0
CP008925.1	h6.sal.bam	other	1300346	1300346	0	+	2	3	142	167	2.0
CP008925.1	h6.sal.bam	other	1300347	1300347	0	+	0	1	138	164	0.0
CP008925.1	h6.sal.bam	other	1300348	1300348	0	+	1	1	139	167	1.0
CP008925.1	h6.sal.bam	other	1300349	1300349	0	+	0	1	138	166	0.0
CP008925.1	h6.sal.bam	other	1300350	1300350	0	+	3	1	138	166	3.0
CP008925.1	h6.sal.bam	other	1300351	1300351	0	+	2	1	135	166	2.0
CP008925.1	h6.sal.bam	other	1300352	1300352	0	+	1	2	131	166	1.0
CP008925.1	h6.sal.bam	other	1300353	1300353	0	+	0	1	131	165	0.0
CP008925.1	h6.sal.bam	other	1300354	1300354	0	+	0	2	131	168	0.0
CP008925.1	h6.sal.bam	other	1300355	1300355	0	+	1	0	131	168	0.6666666666666666
CP008925.1	h6.sal.bam	other	1300356	1300356	0	+	0	2	131	169	0.0
CP008925.1	h6.sal.bam	other	1300357	1300357	0	+	1	1	129	167	1.0
CP008925.1	h6.sal.bam	other	1300358	1300358	0	+	1	5	130	168	1.0
CP008925.1	h6.sal.bam	other	1300359	1300359	0	+	5	1	135	164	5.0
CP008925.1	h6.sal.bam	other	1300360	1300360	0	+	2	0	136	163	2.0
CP008925.1	h6.sal.bam	other	1300361	1300361	0	+	2	6	137	163	2.0
CP008925.1	h6.sal.bam	GAAC	1300362	1300362	1300370	+	2	49	137	161	2.0
CP008925.1	h6.sal.bam	other	1300363	1300363	0	+	0	0	134	112	0.0
CP008925.1	h6.sal.bam	GAAC	1300364	1300364	1300370	+	48	1	182	113	48.0
CP008925.1	h6.sal.bam	other	1300365	1300365	0	+	0	2	181	114	0.0
CP008925.1	h6.sal.bam	other	1300366	1300366	0	+	3	1	184	112	3.0
CP008925.1	h6.sal.bam	other	1300367	1300367	0	+	2	0	178	114	2.0
CP008925.1	h6.sal.bam	other	1300368	1300368	0	+	0	3	178	115	0.0
CP008925.1	h6.sal.bam	other	1300369	1300369	0	+	3	1	176	116	3.0
CP008925.1	h6.sal.bam	other	1300370	1300370	0	+	0	1	176	118	0.0
CP008925.1	h6.sal.bam	other	1300371	1300371	0	+	3	2	179	121	3.0
CP008925.1	h6.sal.bam	other	1300372	1300372	0	+	0	1	177	120	0.0
CP008925.1	h6.sal.bam	other	1300373	1300373	0	+	2	5	179	121	2.0
CP008925.1	h6.sal.bam	other	1300374	1300374	0	+	1	2	179	117	1.0
CP008925.1	h6.sal.bam	other	1300375	1300375	0	+	1	0	179	116	1.0
CP008925.1	h6.sal.bam	other	1300376	1300376	0	+	2	2	176	117	2.0
CP008925.1	h6.sal.bam	other	1300377	1300377	0	+	2	2	176	116	2.0
CP008925.1	h6.sal.bam	other	1300378	1300378	0	+	2	0	177	114	2.0
CP008925.1	h6.sal.bam	GAAC	1300379	1300379	1300370	+	1	19	177	119	1.0
CP008925.1	h6.sal.bam	other	1300380	1300380	0	+	0	0	172	101	0.0
CP008925.1	h6.sal.bam	GAAC	1300381	1300381	1300370	+	31	3	203	101	31.0
CP008925.1	h6.sal.bam	other	1300382	1300382	0	+	1	1	202	98	1.0
CP008925.1	h6.sal.bam	other	1300383	1300383	0	+	0	1	198	99	0.0
CP008925.1	h6.sal.bam	other	1300384	1300384	0	+	0	0	195	99	0.0
CP008925.1	h6.sal.bam	other	1300385	1300385	0	+	1	0	193	100	1.0
CP008925.1	h6.sal.bam	other	1300386	1300386	0	+	2	2	195	100	2.0
CP008925.1	h6.sal.bam	other	1300387	1300387	0	+	1	0	186	99	1.0
CP008925.1	h6.sal.bam	other	1300388	1300388	0	+	2	1	186	99	2.0
CP008925.1	h6.sal.bam	other	1300389	1300389	0	+	0	0	186	98	0.0
CP008925.1	h6.sal.bam	other	1300390	1300390	0	+	1	1	184	102	1.0
CP008925.1	h6.sal.bam	other	1300391	1300391	0	+	1	1	179	101	1.0
CP008925.1	h6.sal.bam	other	1300392	1300392	0	+	1	2	175	110	1.0
CP008925.1	h6.sal.bam	other	1300393	1300393	0	+	0	5	171	113	0.0
CP008925.1	h6.sal.bam	other	1300394	1300394	0	+	3	4	174	110	3.0
CP008925.1	h6.sal.bam	other	1300395	1300395	0	+	1	1	174	109	1.0
CP008925.1	h6.sal.bam	other	1300396	1300396	0	+	4	1	176	108	4.0
CP008925.1	h6.sal.bam	other	1300397	1300397	0	+	1	3	173	107	1.0
CP008925.1	h6.sal.bam	other	1300398	1300398	0	+	0	2	172	106	0.0
CP008925.1	h6.sal.bam	other	1300399	1300399	0	+	2	1	172	106	2.0
CP008925.1	h6.sal.bam	other	1300400	1300400	0	+	4	2	176	106	4.0
CP008925.1	h6.sal.bam	other	1300401	1300401	0	+	5	3	178	104	5.0
CP008925.1	h6.sal.bam	other	1300402	1300402	0	+	4	0	182	102	4.0
CP008925.1	h6.sal.bam	other	1300403	1300403	0	+	6	0	185	102	6.0
CP008925.1	h6.sal.bam	other	1300404	1300404	0	+	1	3	184	102	1.0
CP008925.1	h6.sal.bam	other	1300405	1300405	0	+	2	4	186	101	2.0
CP008925.1	h6.sal.bam	other	1300406	1300406	0	+	1	0	185	98	1.0
CP008925.1	h6.sal.bam	other	1300407	1300407	0	+	1	2	186	99	1.0
CP008925.1	h6.sal.bam	other	1300408	1300408	0	+	1	0	185	99	1.0
CP008925.1	h6.sal.bam	other	1300409	1300409	0	+	1	1	186	99	1.0
CP008925.1	h6.sal.bam	other	1300410	1300410	0	+	2	0	187	98	2.0
CP008925.1	h6.sal.bam	other	1300411	1300411	0	+	1	0	187	102	1.0
CP008925.1	h6.sal.bam	other	1300412	1300412	0	+	3	0	185	103	3.0
CP008925.1	h6.sal.bam	other	1300413	1300413	0	+	0	1	185	111	0.0
CP008925.1	h6.sal.bam	other	1300414	1300414	0	+	3	0	183	110	3.0
CP008925.1	h6.sal.bam	GAAC	1300415	1300415	1300423	+	2	2	185	110	2.0
CP008925.1	h6.sal.bam	other	1300416	1300416	0	+	0	0	185	109	0.0
CP008925.1	h6.sal.bam	GAAC	1300417	1300417	1300423	+	2	1	186	110	2.0
CP008925.1	h6.sal.bam	other	1300418	1300418	0	+	1	0	185	109	1.0
CP008925.1	h6.sal.bam	other	1300419	1300419	0	+	6	1	189	109	6.0
CP008925.1	h6.sal.bam	other	1300420	1300420	0	+	0	1	189	108	0.0
CP008925.1	h6.sal.bam	other	1300421	1300421	0	+	0	2	187	107	0.0
CP008925.1	h6.sal.bam	other	1300422	1300422	0	+	4	1	191	105	4.0
CP008925.1	h6.sal.bam	other	1300423	1300423	0	+	0	0	190	107	0.0
CP008925.1	h6.sal.bam	other	1300424	1300424	0	+	1	1	189	110	1.0
CP008925.1	h6.sal.bam	other	1300425	1300425	0	+	2	0	189	111	2.0
CP008925.1	h6.sal.bam	other	1300426	1300426	0	+	1	1	190	117	1.0
CP008925.1	h6.sal.bam	other	1300427	1300427	0	+	0	1	189	118	0.0
CP008925.1	h6.sal.bam	other	1300428	1300428	0	+	0	4	189	120	0.0
CP008925.1	h6.sal.bam	other	1300429	1300429	0	+	0	2	188	120	0.0
CP008925.1	h6.sal.bam	other	1300430	1300430	0	+	1	2	189	120	1.0
CP008925.1	h6.sal.bam	other	1300431	1300431	0	+	3	0	192	121	3.0
CP008925.1	h6.sal.bam	GAAC	1300432	1300432	1300423	+	3	2	194	122	3.0
CP008925.1	h6.sal.bam	other	1300433	1300433	0	+	1	1	192	128	1.0
CP008925.1	h6.sal.bam	GAAC	1300434	1300434	1300423	+	2	1	191	127	2.0
CP008925.1	h6.sal.bam	other	1300435	1300435	0	+	1	1	190	126	1.0
CP008925.1	h6.sal.bam	other	1300436	1300436	0	+	0	1	188	131	0.0
CP008925.1	h6.sal.bam	other	1300437	1300437	0	+	0	1	184	132	0.0
CP008925.1	h6.sal.bam	other	1300438	1300438	0	+	0	1	184	132	0.0
CP008925.1	h6.sal.bam	other	1300439	1300439	0	+	0	2	139	133	0.0
CP008925.1	h6.sal.bam	other	1300440	1300440	0	+	0	1	139	133	0.0
CP008925.1	h6.sal.bam	other	1300441	1300441	0	+	1	3	135	133	1.0
CP008925.1	h6.sal.bam	other	1300442	1300442	0	+	0	2	135	131	0.0
CP008925.1	h6.sal.bam	other	1300443	1300443	0	+	2	3	137	130	2.0
CP008925.1	h6.sal.bam	GTTC	1300444	1300444	1300452	+	3	5	137	128	3.0
CP008925.1	h6.sal.bam	other	1300445	1300445	0	+	1	0	138	123	1.0
CP008925.1	h6.sal.bam	GTTC	1300446	1300446	1300452	+	8	3	143	123	8.0
CP008925.1	h6.sal.bam	other	1300447	1300447	0	+	2	0	144	128	2.0
CP008925.1	h6.sal.bam	other	1300448	1300448	0	+	1	1	143	128	1.0
CP008925.1	h6.sal.bam	other	1300449	1300449	0	+	1	1	143	127	1.0
CP008925.1	h6.sal.bam	other	1300450	1300450	0	+	1	1	143	128	1.0
CP008925.1	h6.sal.bam	other	1300451	1300451	0	+	3	1	144	127	3.0
CP008925.1	h6.sal.bam	other	1300452	1300452	0	+	5	3	148	127	5.0
CP008925.1	h6.sal.bam	other	1300453	1300453	0	+	3	2	147	124	3.0
CP008925.1	h6.sal.bam	other	1300454	1300454	0	+	2	1	149	122	2.0
CP008925.1	h6.sal.bam	other	1300455	1300455	0	+	2	0	138	121	2.0
CP008925.1	h6.sal.bam	other	1300456	1300456	0	+	0	0	121	121	0.0
CP008925.1	h6.sal.bam	other	1300457	1300457	0	+	3	2	123	122	3.0
CP008925.1	h6.sal.bam	other	1300458	1300458	0	+	3	1	126	123	3.0
CP008925.1	h6.sal.bam	other	1300459	1300459	0	+	1	1	127	123	1.0
CP008925.1	h6.sal.bam	other	1300460	1300460	0	+	1	0	127	124	1.0
CP008925.1	h6.sal.bam	GTTC	1300461	1300461	1300452	+	2	1	126	125	2.0
CP008925.1	h6.sal.bam	other	1300462	1300462	0	+	0	1	124	127	0.0
CP008925.1	h6.sal.bam	GTTC	1300463	1300463	1300452	+	1	1	125	130	1.0
CP008925.1	h6.sal.bam	other	1300464	1300464	0	+	2	2	126	130	2.0
CP008925.1	h6.sal.bam	GAAC	1300465	1300465	1300473	+	0	10	126	129	0.0
CP008925.1	h6.sal.bam	other	1300466	1300466	0	+	1	2	125	119	1.0
CP008925.1	h6.sal.bam	GAAC	1300467	1300467	1300473	+	7	3	132	120	7.0
CP008925.1	h6.sal.bam	other	1300468	1300468	0	+	4	2	135	119	4.0
CP008925.1	h6.sal.bam	other	1300469	1300469	0	+	2	3	135	128	2.0
CP008925.1	h6.sal.bam	other	1300470	1300470	0	+	3	1	136	125	3.0
CP008925.1	h6.sal.bam	other	1300471	1300471	0	+	5	0	136	124	5.0
CP008925.1	h6.sal.bam	other	1300472	1300472	0	+	1	1	137	126	1.0
CP008925.1	h6.sal.bam	other	1300473	1300473	0	+	2	3	139	125	2.0
CP008925.1	h6.sal.bam	other	1300474	1300474	0	+	1	1	134	125	1.0
CP008925.1	h6.sal.bam	other	1300475	1300475	0	+	1	0	130	125	1.0
CP008925.1	h6.sal.bam	other	1300476	1300476	0	+	2	1	132	125	2.0
CP008925.1	h6.sal.bam	other	1300477	1300477	0	+	3	1	131	126	3.0
CP008925.1	h6.sal.bam	other	1300478	1300478	0	+	1	2	126	125	1.0
CP008925.1	h6.sal.bam	other	1300479	1300479	0	+	0	2	125	125	0.0
CP008925.1	h6.sal.bam	other	1300480	1300480	0	+	1	2	123	124	1.0
CP008925.1	h6.sal.bam	other	1300481	1300481	0	+	0	2	123	122	0.0
CP008925.1	h6.sal.bam	GAAC	1300482	1300482	1300473	+	1	0	122	120	1.0
CP008925.1	h6.sal.bam	other	1300483	1300483	0	+	0	7	122	128	0.0
CP008925.1	h6.sal.bam	GAAC	1300484	1300484	1300473	+	2	1	124	123	2.0
CP008925.1	h6.sal.bam	other	1300485	1300485	0	+	0	1	122	123	0.0
CP008925.1	h6.sal.bam	other	1300486	1300486	0	+	0	1	121	123	0.0
CP008925.1	h6.sal.bam	other	1300487	1300487	0	+	2	5	120	122	2.0
CP008925.1	h6.sal.bam	other	1300488	1300488	0	+	1	0	118	119	1.0
CP008925.1	h6.sal.bam	other	1300489	1300489	0	+	2	1	119	121	2.0
CP008925.1	h6.sal.bam	other	1300490	1300490	0	+	2	2	119	123	1.3333333333333333
CP008925.1	h6.sal.bam	other	1300491	1300491	0	+	0	1	118	124	0.0
CP008925.1	h6.sal.bam	other	1300492	1300492	0	+	1	0	118	123	0.6666666666666666
CP008925.1	h6.sal.bam	other	1300493	1300493	0	+	1	1	112	123	1.0
CP008925.1	h6.sal.bam	other	1300494	1300494	0	+	0	0	112	123	0.0
CP008925.1	h6.sal.bam	other	1300495	1300495	0	+	3	1	115	128	3.0
CP008925.1	h6.sal.bam	other	1300496	1300496	0	+	1	0	112	127	1.0
CP008925.1	h6.sal.bam	other	1300497	1300497	0	+	2	2	113	129	2.0
CP008925.1	h6.sal.bam	other	1300498	1300498	0	+	3	1	115	127	3.0
CP008925.1	h6.sal.bam	other	1300499	1300499	0	+	1	8	116	126	1.0
CP008925.1	h6.sal.bam	other	1300500	1300500	0	+	0	1	114	121	0.0
CP008925.1	h6.sal.bam	other	1300501	1300501	0	+	0	3	114	120	0.0
CP008925.1	h6.sal.bam	other	1300502	1300502	0	+	1	2	115	118	1.0
CP008925.1	h6.sal.bam	other	1300503	1300503	0	+	2	0	117	118	2.0
CP008925.1	h6.sal.bam	other	1300504	1300504	0	+	1	2	118	120	1.0
CP008925.1	h6.sal.bam	other	1300505	1300505	0	+	5	2	121	119	5.0
CP008925.1	h6.sal.bam	other	1300506	1300506	0	+	1	0	118	118	1.0
CP008925.1	h6.sal.bam	other	1300507	1300507	0	+	0	8	118	118	0.0
CP008925.1	h6.sal.bam	other	1300508	1300508	0	+	1	2	118	114	1.0
CP008925.1	h6.sal.bam	other	1300509	1300509	0	+	3	3	119	113	3.0
CP008925.1	h6.sal.bam	other	1300510	1300510	0	+	7	2	125	110	7.0
CP008925.1	h6.sal.bam	other	1300511	1300511	0	+	1	1	126	108	1.0
CP008925.1	h6.sal.bam	other	1300512	1300512	0	+	2	1	127	114	2.0
CP008925.1	h6.sal.bam	other	1300513	1300513	0	+	2	3	129	113	2.0
CP008925.1	h6.sal.bam	other	1300514	1300514	0	+	3	1	132	110	3.0
CP008925.1	h6.sal.bam	other	1300515	1300515	0	+	2	1	134	110	2.0
CP008925.1	h6.sal.bam	other	1300516	1300516	0	+	0	1	133	111	0.0
CP008925.1	h6.sal.bam	other	1300517	1300517	0	+	0	1	133	115	0.0
CP008925.1	h6.sal.bam	other	1300518	1300518	0	+	3	1	133	116	3.0
CP008925.1	h6.sal.bam	other	1300519	1300519	0	+	1	1	131	117	1.0
CP008925.1	h6.sal.bam	other	1300520	1300520	0	+	4	4	135	118	4.0
CP008925.1	h6.sal.bam	other	1300521	1300521	0	+	2	2	128	118	2.0
CP008925.1	h6.sal.bam	other	1300522	1300522	0	+	2	0	129	117	2.0
CP008925.1	h6.sal.bam	other	1300523	1300523	0	+	4	0	132	119	4.0
CP008925.1	h6.sal.bam	other	1300524	1300524	0	+	1	2	132	119	1.0
CP008925.1	h6.sal.bam	other	1300525	1300525	0	+	1	0	132	122	1.0
CP008925.1	h6.sal.bam	other	1300526	1300526	0	+	1	1	130	125	1.0
CP008925.1	h6.sal.bam	other	1300527	1300527	0	+	0	0	125	127	0.0
CP008925.1	h6.sal.bam	other	1300528	1300528	0	+	4	0	123	127	4.0
CP008925.1	h6.sal.bam	other	1300529	1300529	0	+	0	0	123	127	0.0
CP008925.1	h6.sal.bam	other	1300530	1300530	0	+	2	1	123	127	2.0
CP008925.1	h6.sal.bam	other	1300531	1300531	0	+	3	3	126	126	3.0
CP008925.1	h6.sal.bam	other	1300532	1300532	0	+	3	1	126	127	3.0
CP008925.1	h6.sal.bam	other	1300533	1300533	0	+	2	2	123	136	2.0
CP008925.1	h6.sal.bam	other	1300534	1300534	0	+	1	1	124	134	1.0
CP008925.1	h6.sal.bam	other	1300535	1300535	0	+	5	0	129	137	5.0
CP008925.1	h6.sal.bam	other	1300536	1300536	0	+	1	3	126	138	1.0
CP008925.1	h6.sal.bam	other	1300537	1300537	0	+	1	5	127	135	1.0
CP008925.1	h6.sal.bam	other	1300538	1300538	0	+	3	1	129	131	3.0
CP008925.1	h6.sal.bam	other	1300539	1300539	0	+	2	2	129	132	2.0
CP008925.1	h6.sal.bam	other	1300540	1300540	0	+	4	0	133	130	4.0
CP008925.1	h6.sal.bam	other	1300541	1300541	0	+	1	2	132	130	1.0
CP008925.1	h6.sal.bam	other	1300542	1300542	0	+	1	3	126	134	1.0
CP008925.1	h6.sal.bam	other	1300543	1300543	0	+	1	10	127	132	1.0
CP008925.1	h6.sal.bam	other	1300544	1300544	0	+	0	0	125	123	0.0
CP008925.1	h6.sal.bam	other	1300545	1300545	0	+	1	1	123	123	1.0
CP008925.1	h6.sal.bam	other	1300546	1300546	0	+	1	1	118	125	1.0
CP008925.1	h6.sal.bam	other	1300547	1300547	0	+	3	0	121	124	3.0
CP008925.1	h6.sal.bam	other	1300548	1300548	0	+	3	2	122	128	3.0
CP008925.1	h6.sal.bam	other	1300549	1300549	0	+	0	1	121	126	0.0
CP008925.1	h6.sal.bam	other	1300550	1300550	0	+	3	0	122	127	3.0
CP008925.1	h6.sal.bam	other	1300551	1300551	0	+	1	2	122	127	1.0
CP008925.1	h6.sal.bam	other	1300552	1300552	0	+	0	0	119	127	0.0
CP008925.1	h6.sal.bam	other	1300553	1300553	0	+	2	2	120	127	2.0
CP008925.1	h6.sal.bam	other	1300554	1300554	0	+	0	0	119	127	0.0
CP008925.1	h6.sal.bam	other	1300555	1300555	0	+	3	2	122	132	3.0
CP008925.1	h6.sal.bam	other	1300556	1300556	0	+	1	1	123	149	1.0
CP008925.1	h6.sal.bam	other	1300557	1300557	0	+	0	5	122	148	0.0
CP008925.1	h6.sal.bam	other	1300558	1300558	0	+	4	2	124	144	4.0
CP008925.1	h6.sal.bam	other	1300559	1300559	0	+	2	1	126	145	2.0
CP008925.1	h6.sal.bam	other	1300560	1300560	0	+	0	1	126	144	0.0
CP008925.1	h6.sal.bam	other	1300561	1300561	0	+	1	1	127	144	1.0
CP008925.1	h6.sal.bam	other	1300562	1300562	0	+	0	2	126	143	0.0
CP008925.1	h6.sal.bam	other	1300563	1300563	0	+	5	2	130	141	5.0
CP008925.1	h6.sal.bam	other	1300564	1300564	0	+	0	2	128	143	0.0
CP008925.1	h6.sal.bam	other	1300565	1300565	0	+	0	3	126	142	0.0
CP008925.1	h6.sal.bam	other	1300566	1300566	0	+	3	0	129	141	3.0
CP008925.1	h6.sal.bam	other	1300567	1300567	0	+	2	0	129	147	2.0
CP008925.1	h6.sal.bam	other	1300568	1300568	0	+	2	1	131	147	2.0
CP008925.1	h6.sal.bam	other	1300569	1300569	0	+	0	5	130	149	0.0
CP008925.1	h6.sal.bam	other	1300570	1300570	0	+	0	0	125	146	0.0
CP008925.1	h6.sal.bam	other	1300571	1300571	0	+	1	2	126	149	1.0
CP008925.1	h6.sal.bam	other	1300572	1300572	0	+	2	0	128	150	2.0
CP008925.1	h6.sal.bam	other	1300573	1300573	0	+	0	3	125	166	0.0
CP008925.1	h6.sal.bam	other	1300574	1300574	0	+	1	0	125	167	1.0
CP008925.1	h6.sal.bam	other	1300575	1300575	0	+	1	1	126	168	1.0
CP008925.1	h6.sal.bam	other	1300576	1300576	0	+	0	1	126	166	0.0
CP008925.1	h6.sal.bam	other	1300577	1300577	0	+	3	2	128	167	3.0
CP008925.1	h6.sal.bam	other	1300578	1300578	0	+	1	2	127	165	1.0
CP008925.1	h6.sal.bam	other	1300579	1300579	0	+	1	1	122	168	1.0
CP008925.1	h6.sal.bam	other	1300580	1300580	0	+	0	1	122	168	0.0
CP008925.1	h6.sal.bam	other	1300581	1300581	0	+	0	2	121	170	0.0
CP008925.1	h6.sal.bam	other	1300582	1300582	0	+	2	2	123	169	2.0
CP008925.1	h6.sal.bam	other	1300583	1300583	0	+	0	1	121	169	0.0
CP008925.1	h6.sal.bam	other	1300584	1300584	0	+	1	0	119	168	1.0
CP008925.1	h6.sal.bam	other	1300585	1300585	0	+	1	5	113	169	1.0
CP008925.1	h6.sal.bam	other	1300586	1300586	0	+	2	3	114	168	2.0
CP008925.1	h6.sal.bam	other	1300587	1300587	0	+	4	0	116	165	4.0
CP008925.1	h6.sal.bam	other	1300588	1300588	0	+	3	1	117	180	3.0
CP008925.1	h6.sal.bam	other	1300589	1300589	0	+	1	0	114	179	1.0
CP008925.1	h6.sal.bam	other	1300590	1300590	0	+	0	2	114	179	0.0
CP008925.1	h6.sal.bam	other	1300591	1300591	0	+	1	6	115	179	1.0
CP008925.1	h6.sal.bam	other	1300592	1300592	0	+	0	2	112	175	0.0
CP008925.1	h6.sal.bam	other	1300593	1300593	0	+	1	2	113	173	1.0
CP008925.1	h6.sal.bam	other	1300594	1300594	0	+	1	2	113	177	1.0
CP008925.1	h6.sal.bam	other	1300595	1300595	0	+	0	4	108	178	0.0
CP008925.1	h6.sal.bam	other	1300596	1300596	0	+	5	1	109	177	5.0
CP008925.1	h6.sal.bam	other	1300597	1300597	0	+	1	0	109	176	1.0
CP008925.1	h6.sal.bam	other	1300598	1300598	0	+	2	4	109	177	2.0
CP008925.1	h6.sal.bam	other	1300599	1300599	0	+	0	2	107	179	0.0
CP008925.1	h6.sal.bam	other	1300600	1300600	0	+	1	3	108	177	1.0
CP008925.1	h6.sal.bam	other	1300601	1300601	0	+	0	3	104	176	0.0
CP008925.1	h6.sal.bam	other	1300602	1300602	0	+	3	0	107	174	3.0
CP008925.1	h6.sal.bam	other	1300603	1300603	0	+	3	0	105	175	3.0
CP008925.1	h6.sal.bam	other	1300604	1300604	0	+	1	2	106	176	1.0
CP008925.1	h6.sal.bam	other	1300605	1300605	0	+	0	2	106	174	0.0
CP008925.1	h6.sal.bam	other	1300606	1300606	0	+	2	1	101	174	2.0
CP008925.1	h6.sal.bam	other	1300607	1300607	0	+	4	7	105	175	4.0
CP008925.1	h6.sal.bam	other	1300608	1300608	0	+	1	3	105	169	1.0
CP008925.1	h6.sal.bam	other	1300609	1300609	0	+	0	1	104	167	0.0
CP008925.1	h6.sal.bam	other	1300610	1300610	0	+	9	1	108	166	9.0
CP008925.1	h6.sal.bam	other	1300611	1300611	0	+	0	0	107	168	0.0
CP008925.1	h6.sal.bam	other	1300612	1300612	0	+	2	1	105	171	2.0
CP008925.1	h6.sal.bam	other	1300613	1300613	0	+	0	2	103	172	0.0
CP008925.1	h6.sal.bam	other	1300614	1300614	0	+	2	2	105	174	2.0
CP008925.1	h6.sal.bam	other	1300615	1300615	0	+	1	3	102	172	1.0
CP008925.1	h6.sal.bam	other	1300616	1300616	0	+	1	1	102	171	1.0
CP008925.1	h6.sal.bam	other	1300617	1300617	0	+	3	1	105	173	3.0
CP008925.1	h6.sal.bam	other	1300618	1300618	0	+	0	1	104	176	0.0
CP008925.1	h6.sal.bam	other	1300619	1300619	0	+	1	0	105	175	1.0
CP008925.1	h6.sal.bam	other	1300620	1300620	0	+	1	3	105	176	1.0
CP008925.1	h6.sal.bam	other	1300621	1300621	0	+	0	0	101	178	0.0
CP008925.1	h6.sal.bam	other	1300622	1300622	0	+	1	4	102	181	1.0
CP008925.1	h6.sal.bam	other	1300623	1300623	0	+	1	1	100	177	1.0
CP008925.1	h6.sal.bam	other	1300624	1300624	0	+	1	1	101	178	1.0
CP008925.1	h6.sal.bam	other	1300625	1300625	0	+	3	0	100	180	3.0
CP008925.1	h6.sal.bam	other	1300626	1300626	0	+	0	2	99	181	0.0
CP008925.1	h6.sal.bam	other	1300627	1300627	0	+	1	0	98	180	1.0
CP008925.1	h6.sal.bam	other	1300628	1300628	0	+	2	2	100	181	2.0
CP008925.1	h6.sal.bam	other	1300629	1300629	0	+	0	5	100	180	0.0
CP008925.1	h6.sal.bam	GTTC	1300630	1300630	1300638	+	0	20	97	178	0.0
CP008925.1	h6.sal.bam	other	1300631	1300631	0	+	2	0	98	161	2.0
CP008925.1	h6.sal.bam	GTTC	1300632	1300632	1300638	+	14	1	111	163	14.0
CP008925.1	h6.sal.bam	other	1300633	1300633	0	+	4	3	113	163	4.0
CP008925.1	h6.sal.bam	other	1300634	1300634	0	+	0	0	111	160	0.0
CP008925.1	h6.sal.bam	other	1300635	1300635	0	+	0	1	111	163	0.0
CP008925.1	h6.sal.bam	other	1300636	1300636	0	+	4	0	114	163	4.0
CP008925.1	h6.sal.bam	other	1300637	1300637	0	+	0	3	114	165	0.0
CP008925.1	h6.sal.bam	other	1300638	1300638	0	+	2	0	111	163	2.0
CP008925.1	h6.sal.bam	other	1300639	1300639	0	+	1	2	112	163	1.0
CP008925.1	h6.sal.bam	other	1300640	1300640	0	+	0	2	112	164	0.0
CP008925.1	h6.sal.bam	other	1300641	1300641	0	+	0	5	109	166	0.0
CP008925.1	h6.sal.bam	other	1300642	1300642	0	+	0	1	107	165	0.0
CP008925.1	h6.sal.bam	other	1300643	1300643	0	+	0	3	105	164	0.0
CP008925.1	h6.sal.bam	other	1300644	1300644	0	+	3	2	107	165	3.0
CP008925.1	h6.sal.bam	GTTC	1300645	1300645	1300653	+	1	3	108	166	1.0
CP008925.1	h6.sal.bam	other	1300646	1300646	0	+	2	3	109	166	2.0
CP008925.1	h6.sal.bam	GTTC;GTTC	1300647	1300647	1300638;1300653	+	6	19	113	164	6.0
CP008925.1	h6.sal.bam	other	1300648	1300648	0	+	2	3	114	149	2.0
CP008925.1	h6.sal.bam	GTTC	1300649	1300649	1300638	+	10	0	122	149	10.0
CP008925.1	h6.sal.bam	other	1300650	1300650	0	+	1	1	123	149	1.0
CP008925.1	h6.sal.bam	other	1300651	1300651	0	+	1	0	124	155	1.0
CP008925.1	h6.sal.bam	other	1300652	1300652	0	+	1	3	121	155	1.0
CP008925.1	h6.sal.bam	other	1300653	1300653	0	+	3	2	124	153	3.0
CP008925.1	h6.sal.bam	other	1300654	1300654	0	+	1	1	125	151	1.0
CP008925.1	h6.sal.bam	other	1300655	1300655	0	+	0	2	124	152	0.0
CP008925.1	h6.sal.bam	other	1300656	1300656	0	+	0	0	124	152	0.0
CP008925.1	h6.sal.bam	other	1300657	1300657	0	+	2	2	125	153	2.0
CP008925.1	h6.sal.bam	other	1300658	1300658	0	+	1	0	126	153	1.0
CP008925.1	h6.sal.bam	other	1300659	1300659	0	+	1	1	126	153	1.0
CP008925.1	h6.sal.bam	other	1300660	1300660	0	+	1	4	127	152	1.0
CP008925.1	h6.sal.bam	other	1300661	1300661	0	+	1	0	119	152	1.0
CP008925.1	h6.sal.bam	GTTC	1300662	1300662	1300653	+	0	16	119	155	0.0
CP008925.1	h6.sal.bam	other	1300663	1300663	0	+	3	0	121	139	3.0
CP008925.1	h6.sal.bam	GTTC	1300664	1300664	1300653	+	18	1	138	139	18.0
CP008925.1	h6.sal.bam	other	1300665	1300665	0	+	0	1	138	140	0.0
CP008925.1	h6.sal.bam	other	1300666	1300666	0	+	1	2	138	139	1.0
CP008925.1	h6.sal.bam	other	1300667	1300667	0	+	0	2	138	137	0.0
CP008925.1	h6.sal.bam	other	1300668	1300668	0	+	2	3	139	136	2.0
CP008925.1	h6.sal.bam	other	1300669	1300669	0	+	3	3	141	135	3.0
CP008925.1	h6.sal.bam	other	1300670	1300670	0	+	1	3	142	132	1.0
CP008925.1	h6.sal.bam	other	1300671	1300671	0	+	4	1	141	132	4.0
CP008925.1	h6.sal.bam	other	1300672	1300672	0	+	0	1	138	137	0.0
CP008925.1	h6.sal.bam	other	1300673	1300673	0	+	1	5	139	138	1.0
CP008925.1	h6.sal.bam	other	1300674	1300674	0	+	0	0	139	135	0.0
CP008925.1	h6.sal.bam	other	1300675	1300675	0	+	3	2	141	140	3.0
CP008925.1	h6.sal.bam	other	1300676	1300676	0	+	4	1	142	139	4.0
CP008925.1	h6.sal.bam	other	1300677	1300677	0	+	0	1	142	138	0.0
CP008925.1	h6.sal.bam	other	1300678	1300678	0	+	1	1	140	138	1.0
CP008925.1	h6.sal.bam	other	1300679	1300679	0	+	1	1	140	137	1.0
CP008925.1	h6.sal.bam	other	1300680	1300680	0	+	0	1	140	136	0.0
CP008925.1	h6.sal.bam	other	1300681	1300681	0	+	6	2	141	137	6.0
CP008925.1	h6.sal.bam	other	1300682	1300682	0	+	0	1	139	137	0.0
CP008925.1	h6.sal.bam	other	1300683	1300683	0	+	2	1	141	136	2.0
CP008925.1	h6.sal.bam	other	1300684	1300684	0	+	1	0	142	137	1.0
CP008925.1	h6.sal.bam	other	1300685	1300685	0	+	1	3	134	140	1.0
CP008925.1	h6.sal.bam	other	1300686	1300686	0	+	4	3	138	140	4.0
CP008925.1	h6.sal.bam	other	1300687	1300687	0	+	1	2	139	138	1.0
CP008925.1	h6.sal.bam	other	1300688	1300688	0	+	1	5	140	139	1.0
CP008925.1	h6.sal.bam	other	1300689	1300689	0	+	3	0	141	134	3.0
CP008925.1	h6.sal.bam	other	1300690	1300690	0	+	1	2	140	136	1.0
CP008925.1	h6.sal.bam	other	1300691	1300691	0	+	0	3	140	134	0.0
CP008925.1	h6.sal.bam	other	1300692	1300692	0	+	0	3	137	136	0.0
CP008925.1	h6.sal.bam	other	1300693	1300693	0	+	2	1	139	135	2.0
CP008925.1	h6.sal.bam	other	1300694	1300694	0	+	2	0	140	136	2.0
CP008925.1	h6.sal.bam	other	1300695	1300695	0	+	0	5	139	136	0.0
CP008925.1	h6.sal.bam	other	1300696	1300696	0	+	3	3	142	133	3.0
CP008925.1	h6.sal.bam	other	1300697	1300697	0	+	3	0	144	130	3.0
CP008925.1	h6.sal.bam	other	1300698	1300698	0	+	3	3	146	133	3.0
CP008925.1	h6.sal.bam	other	1300699	1300699	0	+	4	2	146	133	4.0
CP008925.1	h6.sal.bam	other	1300700	1300700	0	+	0	2	145	132	0.0
CP008925.1	h6.sal.bam	other	1300701	1300701	0	+	2	2	147	130	2.0
CP008925.1	h6.sal.bam	other	1300702	1300702	0	+	0	1	145	132	0.0
CP008925.1	h6.sal.bam	other	1300703	1300703	0	+	0	1	145	134	0.0
CP008925.1	h6.sal.bam	other	1300704	1300704	0	+	1	2	146	135	1.0
CP008925.1	h6.sal.bam	other	1300705	1300705	0	+	0	3	144	135	0.0
CP008925.1	h6.sal.bam	other	1300706	1300706	0	+	4	2	148	132	4.0
CP008925.1	h6.sal.bam	other	1300707	1300707	0	+	0	1	130	135	0.0
CP008925.1	h6.sal.bam	other	1300708	1300708	0	+	1	0	131	135	1.0
CP008925.1	h6.sal.bam	other	1300709	1300709	0	+	0	3	131	135	0.0
CP008925.1	h6.sal.bam	other	1300710	1300710	0	+	2	1	133	132	2.0
CP008925.1	h6.sal.bam	other	1300711	1300711	0	+	1	2	130	134	1.0
CP008925.1	h6.sal.bam	other	1300712	1300712	0	+	0	1	130	132	0.0
CP008925.1	h6.sal.bam	other	1300713	1300713	0	+	0	3	127	135	0.0
CP008925.1	h6.sal.bam	other	1300714	1300714	0	+	0	2	127	134	0.0
CP008925.1	h6.sal.bam	other	1300715	1300715	0	+	1	2	128	132	1.0
CP008925.1	h6.sal.bam	other	1300716	1300716	0	+	3	4	131	133	3.0
CP008925.1	h6.sal.bam	other	1300717	1300717	0	+	6	3	136	129	6.0
CP008925.1	h6.sal.bam	other	1300718	1300718	0	+	2	1	138	126	2.0
CP008925.1	h6.sal.bam	other	1300719	1300719	0	+	1	3	136	127	1.0
CP008925.1	h6.sal.bam	other	1300720	1300720	0	+	1	4	136	125	1.0
CP008925.1	h6.sal.bam	other	1300721	1300721	0	+	2	1	136	121	2.0
CP008925.1	h6.sal.bam	other	1300722	1300722	0	+	1	4	131	120	1.0
CP008925.1	h6.sal.bam	other	1300723	1300723	0	+	1	2	130	117	1.0
CP008925.1	h6.sal.bam	other	1300724	1300724	0	+	4	0	123	119	4.0
CP008925.1	h6.sal.bam	other	1300725	1300725	0	+	1	7	124	119	1.0
CP008925.1	h6.sal.bam	other	1300726	1300726	0	+	0	0	123	118	0.0
CP008925.1	h6.sal.bam	other	1300727	1300727	0	+	2	1	124	124	2.0
CP008925.1	h6.sal.bam	other	1300728	1300728	0	+	1	1	122	126	1.0
CP008925.1	h6.sal.bam	other	1300729	1300729	0	+	3	0	124	129	3.0
CP008925.1	h6.sal.bam	other	1300730	1300730	0	+	3	2	127	131	3.0
CP008925.1	h6.sal.bam	other	1300731	1300731	0	+	3	1	128	131	3.0
CP008925.1	h6.sal.bam	other	1300732	1300732	0	+	0	2	127	133	0.0
CP008925.1	h6.sal.bam	other	1300733	1300733	0	+	1	0	128	134	1.0
CP008925.1	h6.sal.bam	other	1300734	1300734	0	+	1	1	129	134	1.0
CP008925.1	h6.sal.bam	other	1300735	1300735	0	+	0	4	128	137	0.0
CP008925.1	h6.sal.bam	other	1300736	1300736	0	+	1	2	128	136	1.0
CP008925.1	h6.sal.bam	other	1300737	1300737	0	+	2	0	130	134	2.0
CP008925.1	h6.sal.bam	other	1300738	1300738	0	+	1	0	128	136	1.0
CP008925.1	h6.sal.bam	other	1300739	1300739	0	+	2	2	112	138	2.0
CP008925.1	h6.sal.bam	other	1300740	1300740	0	+	2	0	114	136	2.0
CP008925.1	h6.sal.bam	other	1300741	1300741	0	+	0	0	113	139	0.0
CP008925.1	h6.sal.bam	other	1300742	1300742	0	+	1	2	114	139	1.0
CP008925.1	h6.sal.bam	other	1300743	1300743	0	+	1	2	113	139	1.0
CP008925.1	h6.sal.bam	other	1300744	1300744	0	+	1	2	111	140	1.0
CP008925.1	h6.sal.bam	other	1300745	1300745	0	+	5	5	111	143	5.0
CP008925.1	h6.sal.bam	other	1300746	1300746	0	+	4	1	115	139	4.0
CP008925.1	h6.sal.bam	other	1300747	1300747	0	+	0	2	115	138	0.0
CP008925.1	h6.sal.bam	other	1300748	1300748	0	+	1	2	115	138	1.0
CP008925.1	h6.sal.bam	other	1300749	1300749	0	+	2	5	117	140	2.0
CP008925.1	h6.sal.bam	other	1300750	1300750	0	+	0	1	114	135	0.0
CP008925.1	h6.sal.bam	other	1300751	1300751	0	+	0	1	110	134	0.0
CP008925.1	h6.sal.bam	other	1300752	1300752	0	+	0	0	110	135	0.0
CP008925.1	h6.sal.bam	other	1300753	1300753	0	+	0	0	109	137	0.0
CP008925.1	h6.sal.bam	other	1300754	1300754	0	+	1	0	108	139	1.0
CP008925.1	h6.sal.bam	other	1300755	1300755	0	+	0	2	108	139	0.0
CP008925.1	h6.sal.bam	other	1300756	1300756	0	+	0	3	103	139	0.0
CP008925.1	h6.sal.bam	other	1300757	1300757	0	+	5	0	106	139	5.0
CP008925.1	h6.sal.bam	other	1300758	1300758	0	+	0	2	104	139	0.0
CP008925.1	h6.sal.bam	other	1300759	1300759	0	+	3	2	107	139	3.0
CP008925.1	h6.sal.bam	other	1300760	1300760	0	+	0	3	106	140	0.0
CP008925.1	h6.sal.bam	other	1300761	1300761	0	+	4	1	106	140	4.0
CP008925.1	h6.sal.bam	other	1300762	1300762	0	+	3	3	109	140	3.0
CP008925.1	h6.sal.bam	other	1300763	1300763	0	+	3	1	107	137	3.0
CP008925.1	h6.sal.bam	other	1300764	1300764	0	+	0	1	107	137	0.0
CP008925.1	h6.sal.bam	other	1300765	1300765	0	+	0	2	107	136	0.0
CP008925.1	h6.sal.bam	other	1300766	1300766	0	+	2	4	106	134	2.0
CP008925.1	h6.sal.bam	other	1300767	1300767	0	+	3	1	109	130	3.0
CP008925.1	h6.sal.bam	other	1300768	1300768	0	+	1	2	110	129	1.0
CP008925.1	h6.sal.bam	other	1300769	1300769	0	+	5	0	113	130	5.0
CP008925.1	h6.sal.bam	other	1300770	1300770	0	+	3	2	115	132	3.0
CP008925.1	h6.sal.bam	other	1300771	1300771	0	+	0	3	112	130	0.0
CP008925.1	h6.sal.bam	other	1300772	1300772	0	+	5	0	114	127	5.0
CP008925.1	h6.sal.bam	other	1300773	1300773	0	+	0	3	111	136	0.0
CP008925.1	h6.sal.bam	other	1300774	1300774	0	+	3	1	112	133	3.0
CP008925.1	h6.sal.bam	other	1300775	1300775	0	+	1	2	113	132	1.0
CP008925.1	h6.sal.bam	other	1300776	1300776	0	+	0	2	111	134	0.0
CP008925.1	h6.sal.bam	other	1300777	1300777	0	+	2	3	113	134	2.0
CP008925.1	h6.sal.bam	other	1300778	1300778	0	+	0	2	112	132	0.0
CP008925.1	h6.sal.bam	other	1300779	1300779	0	+	2	2	114	130	2.0
CP008925.1	h6.sal.bam	other	1300780	1300780	0	+	1	4	115	128	1.0
CP008925.1	h6.sal.bam	other	1300781	1300781	0	+	1	1	112	124	1.0
CP008925.1	h6.sal.bam	other	1300782	1300782	0	+	0	1	112	129	0.0
CP008925.1	h6.sal.bam	other	1300783	1300783	0	+	2	0	113	131	2.0
CP008925.1	h6.sal.bam	other	1300784	1300784	0	+	1	0	114	136	1.0
CP008925.1	h6.sal.bam	other	1300785	1300785	0	+	1	3	113	139	1.0
CP008925.1	h6.sal.bam	other	1300786	1300786	0	+	2	4	114	140	2.0
CP008925.1	h6.sal.bam	other	1300787	1300787	0	+	0	3	114	136	0.0
CP008925.1	h6.sal.bam	other	1300788	1300788	0	+	6	1	120	135	6.0
CP008925.1	h6.sal.bam	other	1300789	1300789	0	+	3	1	123	136	3.0
CP008925.1	h6.sal.bam	other	1300790	1300790	0	+	2	2	121	137	2.0
CP008925.1	h6.sal.bam	other	1300791	1300791	0	+	0	0	115	136	0.0
CP008925.1	h6.sal.bam	other	1300792	1300792	0	+	2	0	115	139	2.0
CP008925.1	h6.sal.bam	other	1300793	1300793	0	+	1	1	116	139	1.0
CP008925.1	h6.sal.bam	other	1300794	1300794	0	+	2	1	116	139	2.0
CP008925.1	h6.sal.bam	other	1300795	1300795	0	+	0	1	115	139	0.0
CP008925.1	h6.sal.bam	other	1300796	1300796	0	+	2	0	113	141	2.0
CP008925.1	h6.sal.bam	other	1300797	1300797	0	+	0	1	112	143	0.0
CP008925.1	h6.sal.bam	other	1300798	1300798	0	+	2	3	114	144	2.0
CP008925.1	h6.sal.bam	other	1300799	1300799	0	+	1	2	111	141	1.0
CP008925.1	h6.sal.bam	other	1300800	1300800	0	+	1	4	111	141	1.0
CP008925.1	h6.sal.bam	other	1300801	1300801	0	+	3	6	114	137	3.0
CP008925.1	h6.sal.bam	other	1300802	1300802	0	+	1	4	113	131	1.0
CP008925.1	h6.sal.bam	other	1300803	1300803	0	+	3	4	115	132	3.0
CP008925.1	h6.sal.bam	other	1300804	1300804	0	+	2	2	111	131	2.0
CP008925.1	h6.sal.bam	other	1300805	1300805	0	+	1	1	112	129	1.0
CP008925.1	h6.sal.bam	other	1300806	1300806	0	+	1	4	110	130	1.0
CP008925.1	h6.sal.bam	other	1300807	1300807	0	+	4	3	114	129	4.0
CP008925.1	h6.sal.bam	other	1300808	1300808	0	+	1	1	114	128	1.0
CP008925.1	h6.sal.bam	other	1300809	1300809	0	+	1	4	114	130	1.0
CP008925.1	h6.sal.bam	other	1300810	1300810	0	+	0	2	114	126	0.0
CP008925.1	h6.sal.bam	other	1300811	1300811	0	+	2	2	115	124	2.0
CP008925.1	h6.sal.bam	other	1300812	1300812	0	+	1	2	114	123	1.0
CP008925.1	h6.sal.bam	other	1300813	1300813	0	+	6	0	119	121	6.0
CP008925.1	h6.sal.bam	other	1300814	1300814	0	+	5	2	122	124	5.0
CP008925.1	h6.sal.bam	other	1300815	1300815	0	+	4	1	124	124	4.0
CP008925.1	h6.sal.bam	other	1300816	1300816	0	+	0	0	124	123	0.0
CP008925.1	h6.sal.bam	other	1300817	1300817	0	+	4	2	127	123	4.0
CP008925.1	h6.sal.bam	other	1300818	1300818	0	+	2	3	128	126	1.3333333333333333
CP008925.1	h6.sal.bam	other	1300819	1300819	0	+	2	5	124	125	2.0
CP008925.1	h6.sal.bam	other	1300820	1300820	0	+	0	0	124	120	0.0
CP008925.1	h6.sal.bam	other	1300821	1300821	0	+	3	2	123	121	2.0
CP008925.1	h6.sal.bam	other	1300822	1300822	0	+	0	3	123	123	0.0
CP008925.1	h6.sal.bam	other	1300823	1300823	0	+	1	1	121	122	1.0
CP008925.1	h6.sal.bam	other	1300824	1300824	0	+	2	2	123	123	2.0
CP008925.1	h6.sal.bam	other	1300825	1300825	0	+	0	0	123	121	0.0
CP008925.1	h6.sal.bam	other	1300826	1300826	0	+	0	1	123	121	0.0
CP008925.1	h6.sal.bam	other	1300827	1300827	0	+	1	2	124	121	1.0
CP008925.1	h6.sal.bam	other	1300828	1300828	0	+	2	2	125	121	2.0
CP008925.1	h6.sal.bam	other	1300829	1300829	0	+	2	2	127	120	2.0
CP008925.1	h6.sal.bam	other	1300830	1300830	0	+	1	3	128	118	1.0
CP008925.1	h6.sal.bam	other	1300831	1300831	0	+	1	0	123	118	0.6666666666666666
CP008925.1	h6.sal.bam	other	1300832	1300832	0	+	0	0	122	119	0.0
CP008925.1	h6.sal.bam	other	1300833	1300833	0	+	0	1	121	119	0.0
CP008925.1	h6.sal.bam	other	1300834	1300834	0	+	1	3	121	124	0.6666666666666666
CP008925.1	h6.sal.bam	other	1300835	1300835	0	+	2	3	123	121	1.3333333333333333
CP008925.1	h6.sal.bam	other	1300836	1300836	0	+	0	1	119	124	0.0
CP008925.1	h6.sal.bam	other	1300837	1300837	0	+	1	0	118	123	0.5
CP008925.1	h6.sal.bam	other	1300838	1300838	0	+	3	1	118	124	2.0
CP008925.1	h6.sal.bam	other	1300839	1300839	0	+	4	0	122	125	2.6666666666666665
CP008925.1	h6.sal.bam	other	1300840	1300840	0	+	0	0	122	125	0.0
CP008925.1	h6.sal.bam	other	1300841	1300841	0	+	5	0	125	125	5.0
CP008925.1	h6.sal.bam	other	1300842	1300842	0	+	2	2	124	126	2.0
CP008925.1	h6.sal.bam	other	1300843	1300843	0	+	2	1	126	124	1.3333333333333333
CP008925.1	h6.sal.bam	other	1300844	1300844	0	+	1	2	122	129	0.6666666666666666
CP008925.1	h6.sal.bam	other	1300845	1300845	0	+	1	3	120	129	0.5
CP008925.1	h6.sal.bam	other	1300846	1300846	0	+	1	3	121	128	0.6666666666666666
CP008925.1	h6.sal.bam	other	1300847	1300847	0	+	2	3	118	126	1.0
CP008925.1	h6.sal.bam	other	1300848	1300848	0	+	1	0	119	129	0.6666666666666666
CP008925.1	h6.sal.bam	other	1300849	1300849	0	+	3	2	118	130	2.0
CP008925.1	h6.sal.bam	other	1300850	1300850	0	+	2	2	117	129	1.0
CP008925.1	h6.sal.bam	other	1300851	1300851	0	+	0	2	117	129	0.0
CP008925.1	h6.sal.bam	other	1300852	1300852	0	+	0	4	117	128	0.0
CP008925.1	h6.sal.bam	other	1300853	1300853	0	+	3	0	120	125	3.0
CP008925.1	h6.sal.bam	other	1300854	1300854	0	+	2	0	121	126	2.0
CP008925.1	h6.sal.bam	other	1300855	1300855	0	+	6	3	126	127	6.0
CP008925.1	h6.sal.bam	other	1300856	1300856	0	+	0	2	122	124	0.0
CP008925.1	h6.sal.bam	other	1300857	1300857	0	+	2	2	124	123	2.0
CP008925.1	h6.sal.bam	other	1300858	1300858	0	+	1	5	125	124	1.0
CP008925.1	h6.sal.bam	other	1300859	1300859	0	+	1	3	122	121	1.0
CP008925.1	h6.sal.bam	other	1300860	1300860	0	+	4	4	125	118	4.0
CP008925.1	h6.sal.bam	other	1300861	1300861	0	+	2	0	127	116	2.0
CP008925.1	h6.sal.bam	other	1300862	1300862	0	+	3	2	121	118	3.0
CP008925.1	h6.sal.bam	other	1300863	1300863	0	+	1	3	122	117	1.0
CP008925.1	h6.sal.bam	other	1300864	1300864	0	+	2	1	124	115	2.0
CP008925.1	h6.sal.bam	other	1300865	1300865	0	+	1	1	124	117	1.0
CP008925.1	h6.sal.bam	other	1300866	1300866	0	+	2	3	126	116	2.0
CP008925.1	h6.sal.bam	other	1300867	1300867	0	+	3	1	127	114	3.0
CP008925.1	h6.sal.bam	other	1300868	1300868	0	+	4	0	129	117	4.0
CP008925.1	h6.sal.bam	other	1300869	1300869	0	+	1	2	130	117	1.0
CP008925.1	h6.sal.bam	other	1300870	1300870	0	+	2	2	132	124	2.0
CP008925.1	h6.sal.bam	other	1300871	1300871	0	+	2	2	132	124	2.0
CP008925.1	h6.sal.bam	other	1300872	1300872	0	+	1	3	133	124	1.0
CP008925.1	h6.sal.bam	other	1300873	1300873	0	+	1	1	132	121	1.0
CP008925.1	h6.sal.bam	other	1300874	1300874	0	+	1	1	132	120	1.0
CP008925.1	h6.sal.bam	other	1300875	1300875	0	+	3	1	134	121	3.0
CP008925.1	h6.sal.bam	other	1300876	1300876	0	+	0	3	131	121	0.0
CP008925.1	h6.sal.bam	other	1300877	1300877	0	+	2	1	132	121	2.0
CP008925.1	h6.sal.bam	other	1300878	1300878	0	+	1	3	130	121	1.0
CP008925.1	h6.sal.bam	other	1300879	1300879	0	+	2	0	130	119	2.0
CP008925.1	h6.sal.bam	other	1300880	1300880	0	+	1	3	130	120	1.0
CP008925.1	h6.sal.bam	other	1300881	1300881	0	+	2	2	131	123	2.0
CP008925.1	h6.sal.bam	other	1300882	1300882	0	+	1	2	129	123	1.0
CP008925.1	h6.sal.bam	other	1300883	1300883	0	+	0	2	128	123	0.0
CP008925.1	h6.sal.bam	other	1300884	1300884	0	+	3	0	130	121	3.0
CP008925.1	h6.sal.bam	other	1300885	1300885	0	+	0	0	130	121	0.0
CP008925.1	h6.sal.bam	other	1300886	1300886	0	+	2	1	129	122	2.0
CP008925.1	h6.sal.bam	other	1300887	1300887	0	+	3	0	131	122	2.0
CP008925.1	h6.sal.bam	other	1300888	1300888	0	+	1	3	126	123	1.0
CP008925.1	h6.sal.bam	other	1300889	1300889	0	+	3	1	124	122	3.0
CP008925.1	h6.sal.bam	other	1300890	1300890	0	+	0	1	120	122	0.0
CP008925.1	h6.sal.bam	other	1300891	1300891	0	+	0	3	120	124	0.0
CP008925.1	h6.sal.bam	other	1300892	1300892	0	+	4	0	117	122	4.0
CP008925.1	h6.sal.bam	other	1300893	1300893	0	+	4	2	121	123	4.0
CP008925.1	h6.sal.bam	other	1300894	1300894	0	+	5	1	126	121	5.0
CP008925.1	h6.sal.bam	other	1300895	1300895	0	+	4	1	130	124	4.0
CP008925.1	h6.sal.bam	other	1300896	1300896	0	+	0	3	127	123	0.0
CP008925.1	h6.sal.bam	other	1300897	1300897	0	+	3	2	129	123	3.0
CP008925.1	h6.sal.bam	other	1300898	1300898	0	+	0	2	126	123	0.0
CP008925.1	h6.sal.bam	other	1300899	1300899	0	+	1	0	127	121	1.0
CP008925.1	h6.sal.bam	other	1300900	1300900	0	+	2	0	129	125	2.0
CP008925.1	h6.sal.bam	other	1300901	1300901	0	+	0	1	129	125	0.0
CP008925.1	h6.sal.bam	other	1300902	1300902	0	+	0	2	129	124	0.0
CP008925.1	h6.sal.bam	other	1300903	1300903	0	+	1	1	128	124	1.0
CP008925.1	h6.sal.bam	other	1300904	1300904	0	+	2	1	127	123	2.0
CP008925.1	h6.sal.bam	other	1300905	1300905	0	+	0	3	126	123	0.0
CP008925.1	h6.sal.bam	other	1300906	1300906	0	+	1	0	126	121	1.0
CP008925.1	h6.sal.bam	other	1300907	1300907	0	+	2	3	128	121	2.0
CP008925.1	h6.sal.bam	other	1300908	1300908	0	+	0	3	128	118	0.0
CP008925.1	h6.sal.bam	other	1300909	1300909	0	+	0	4	127	126	0.0
CP008925.1	h6.sal.bam	other	1300910	1300910	0	+	0	3	126	122	0.0
CP008925.1	h6.sal.bam	other	1300911	1300911	0	+	2	0	127	119	2.0
CP008925.1	h6.sal.bam	other	1300912	1300912	0	+	0	1	127	121	0.0
CP008925.1	h6.sal.bam	other	1300913	1300913	0	+	1	2	125	121	1.0
CP008925.1	h6.sal.bam	other	1300914	1300914	0	+	3	2	124	122	3.0
CP008925.1	h6.sal.bam	other	1300915	1300915	0	+	5	1	129	121	5.0
CP008925.1	h6.sal.bam	other	1300916	1300916	0	+	0	3	124	120	0.0
CP008925.1	h6.sal.bam	other	1300917	1300917	0	+	3	1	124	121	3.0
CP008925.1	h6.sal.bam	other	1300918	1300918	0	+	2	0	124	122	2.0
CP008925.1	h6.sal.bam	other	1300919	1300919	0	+	2	2	125	123	2.0
CP008925.1	h6.sal.bam	other	1300920	1300920	0	+	1	2	125	124	1.0
CP008925.1	h6.sal.bam	other	1300921	1300921	0	+	3	1	127	123	3.0
CP008925.1	h6.sal.bam	other	1300922	1300922	0	+	3	6	123	123	3.0
CP008925.1	h6.sal.bam	other	1300923	1300923	0	+	1	1	124	119	1.0
CP008925.1	h6.sal.bam	other	1300924	1300924	0	+	0	1	124	118	0.0
CP008925.1	h6.sal.bam	other	1300925	1300925	0	+	0	2	122	117	0.0
CP008925.1	h6.sal.bam	other	1300926	1300926	0	+	1	1	123	121	0.6666666666666666
CP008925.1	h6.sal.bam	other	1300927	1300927	0	+	3	1	126	120	3.0
CP008925.1	h6.sal.bam	other	1300928	1300928	0	+	3	1	118	120	2.0
CP008925.1	h6.sal.bam	other	1300929	1300929	0	+	1	0	118	119	0.6666666666666666
CP008925.1	h6.sal.bam	other	1300930	1300930	0	+	2	0	120	119	1.3333333333333333
CP008925.1	h6.sal.bam	other	1300931	1300931	0	+	0	1	119	119	0.0
CP008925.1	h6.sal.bam	other	1300932	1300932	0	+	0	5	118	123	0.0
CP008925.1	h6.sal.bam	other	1300933	1300933	0	+	0	1	117	123	0.0
CP008925.1	h6.sal.bam	other	1300934	1300934	0	+	1	0	118	122	1.0
CP008925.1	h6.sal.bam	other	1300935	1300935	0	+	1	3	116	126	0.6666666666666666
CP008925.1	h6.sal.bam	other	1300936	1300936	0	+	3	2	115	126	2.0
CP008925.1	h6.sal.bam	other	1300937	1300937	0	+	2	1	116	125	1.3333333333333333
CP008925.1	h6.sal.bam	other	1300938	1300938	0	+	1	1	116	124	0.6666666666666666
CP008925.1	h6.sal.bam	other	1300939	1300939	0	+	1	3	115	126	0.6666666666666666
CP008925.1	h6.sal.bam	other	1300940	1300940	0	+	3	0	114	124	1.5
CP008925.1	h6.sal.bam	other	1300941	1300941	0	+	5	1	119	124	2.5
CP008925.1	h6.sal.bam	other	1300942	1300942	0	+	0	3	116	124	0.0
CP008925.1	h6.sal.bam	other	1300943	1300943	0	+	0	7	113	121	0.0
CP008925.1	h6.sal.bam	other	1300944	1300944	0	+	1	1	112	115	1.0
CP008925.1	h6.sal.bam	other	1300945	1300945	0	+	0	4	108	121	0.0
CP008925.1	h6.sal.bam	other	1300946	1300946	0	+	2	1	108	122	2.0
CP008925.1	h6.sal.bam	other	1300947	1300947	0	+	3	1	111	121	3.0
CP008925.1	h6.sal.bam	other	1300948	1300948	0	+	3	1	114	121	3.0
CP008925.1	h6.sal.bam	other	1300949	1300949	0	+	1	1	114	121	1.0
CP008925.1	h6.sal.bam	other	1300950	1300950	0	+	3	3	114	121	3.0
CP008925.1	h6.sal.bam	other	1300951	1300951	0	+	1	1	115	118	0.6666666666666666
CP008925.1	h6.sal.bam	other	1300952	1300952	0	+	2	1	115	117	1.0
CP008925.1	h6.sal.bam	other	1300953	1300953	0	+	1	2	114	118	0.5
CP008925.1	h6.sal.bam	other	1300954	1300954	0	+	2	3	114	119	1.0
CP008925.1	h6.sal.bam	other	1300955	1300955	0	+	0	2	112	117	0.0
CP008925.1	h6.sal.bam	other	1300956	1300956	0	+	0	2	112	116	0.0
CP008925.1	h6.sal.bam	other	1300957	1300957	0	+	0	1	112	117	0.0
CP008925.1	h6.sal.bam	other	1300958	1300958	0	+	2	1	114	117	1.0
CP008925.1	h6.sal.bam	other	1300959	1300959	0	+	7	0	118	118	3.5
CP008925.1	h6.sal.bam	other	1300960	1300960	0	+	4	1	122	118	2.0
CP008925.1	h6.sal.bam	other	1300961	1300961	0	+	2	1	122	117	1.0
CP008925.1	h6.sal.bam	other	1300962	1300962	0	+	1	0	120	121	0.5
CP008925.1	h6.sal.bam	other	1300963	1300963	0	+	0	2	119	122	0.0
CP008925.1	h6.sal.bam	other	1300964	1300964	0	+	2	1	118	124	1.0
CP008925.1	h6.sal.bam	other	1300965	1300965	0	+	0	3	117	126	0.0
CP008925.1	h6.sal.bam	other	1300966	1300966	0	+	4	1	118	123	2.0
CP008925.1	h6.sal.bam	other	1300967	1300967	0	+	2	1	117	122	1.0
CP008925.1	h6.sal.bam	other	1300968	1300968	0	+	1	4	118	122	0.5
CP008925.1	h6.sal.bam	other	1300969	1300969	0	+	4	0	117	120	2.6666666666666665
CP008925.1	h6.sal.bam	other	1300970	1300970	0	+	2	0	112	120	1.0
CP008925.1	h6.sal.bam	other	1300971	1300971	0	+	2	3	114	121	1.0
CP008925.1	h6.sal.bam	other	1300972	1300972	0	+	1	2	114	119	0.6666666666666666
CP008925.1	h6.sal.bam	other	1300973	1300973	0	+	2	0	116	121	1.0
CP008925.1	h6.sal.bam	other	1300974	1300974	0	+	2	4	118	121	1.0
CP008925.1	h6.sal.bam	other	1300975	1300975	0	+	3	0	119	120	1.5
CP008925.1	h6.sal.bam	other	1300976	1300976	0	+	2	2	121	122	1.0
CP008925.1	h6.sal.bam	other	1300977	1300977	0	+	0	0	121	124	0.0
CP008925.1	h6.sal.bam	other	1300978	1300978	0	+	2	0	120	126	1.0
CP008925.1	h6.sal.bam	other	1300979	1300979	0	+	3	1	123	126	1.5
CP008925.1	h6.sal.bam	other	1300980	1300980	0	+	0	1	123	125	0.0
CP008925.1	h6.sal.bam	other	1300981	1300981	0	+	3	0	125	127	1.5
CP008925.1	h6.sal.bam	other	1300982	1300982	0	+	0	5	123	129	0.0
CP008925.1	h6.sal.bam	other	1300983	1300983	0	+	0	6	123	125	0.0
CP008925.1	h6.sal.bam	other	1300984	1300984	0	+	1	0	124	120	0.5
CP008925.1	h6.sal.bam	other	1300985	1300985	0	+	2	0	126	120	1.0
CP008925.1	h6.sal.bam	other	1300986	1300986	0	+	2	2	126	122	1.0
CP008925.1	h6.sal.bam	other	1300987	1300987	0	+	2	1	128	120	1.0
CP008925.1	h6.sal.bam	other	1300988	1300988	0	+	0	4	127	121	0.0
CP008925.1	h6.sal.bam	other	1300989	1300989	0	+	3	2	127	118	1.5
CP008925.1	h6.sal.bam	other	1300990	1300990	0	+	2	3	124	117	1.0
CP008925.1	h6.sal.bam	other	1300991	1300991	0	+	0	1	124	114	0.0
CP008925.1	h6.sal.bam	other	1300992	1300992	0	+	1	2	122	116	0.5
CP008925.1	h6.sal.bam	other	1300993	1300993	0	+	2	3	122	114	1.0
CP008925.1	h6.sal.bam	other	1300994	1300994	0	+	1	2	120	111	0.5
CP008925.1	h6.sal.bam	other	1300995	1300995	0	+	1	0	121	111	0.5
CP008925.1	h6.sal.bam	other	1300996	1300996	0	+	4	0	122	113	2.0
CP008925.1	h6.sal.bam	other	1300997	1300997	0	+	1	1	120	115	0.5
CP008925.1	h6.sal.bam	other	1300998	1300998	0	+	3	3	122	116	1.5
CP008925.1	h6.sal.bam	other	1300999	1300999	0	+	1	1	123	117	0.5
CP008925.1	h6.sal.bam	other	1301000	1301000	0	+	3	2	126	120	1.5
CP008925.1	h6.sal.bam	other	1301001	1301001	0	+	5	1	130	119	2.5
CP008925.1	h6.sal.bam	other	1301002	1301002	0	+	5	1	132	119	2.5
CP008925.1	h6.sal.bam	other	1301003	1301003	0	+	2	0	128	118	1.0
CP008925.1	h6.sal.bam	other	1301004	1301004	0	+	1	4	129	119	0.5
CP008925.1	h6.sal.bam	other	1301005	1301005	0	+	1	2	129	118	0.5
CP008925.1	h6.sal.bam	other	1301006	1301006	0	+	6	1	135	116	3.0
CP008925.1	h6.sal.bam	other	1301007	1301007	0	+	1	4	135	116	0.5
CP008925.1	h6.sal.bam	other	1301008	1301008	0	+	0	2	135	118	0.0
CP008925.1	h6.sal.bam	other	1301009	1301009	0	+	1	2	135	117	0.5
CP008925.1	h6.sal.bam	other	1301010	1301010	0	+	0	4	134	118	0.0
CP008925.1	h6.sal.bam	other	1301011	1301011	0	+	5	0	136	115	2.5
CP008925.1	h6.sal.bam	other	1301012	1301012	0	+	0	1	135	115	0.0
CP008925.1	h6.sal.bam	other	1301013	1301013	0	+	1	2	135	117	0.5
CP008925.1	h6.sal.bam	other	1301014	1301014	0	+	4	0	137	116	2.0
CP008925.1	h6.sal.bam	other	1301015	1301015	0	+	5	1	135	118	2.5
CP008925.1	h6.sal.bam	other	1301016	1301016	0	+	2	0	137	119	1.0
CP008925.1	h6.sal.bam	other	1301017	1301017	0	+	1	1	138	119	0.5
CP008925.1	h6.sal.bam	other	1301018	1301018	0	+	2	4	139	121	1.0
CP008925.1	h6.sal.bam	other	1301019	1301019	0	+	1	3	139	118	0.5
CP008925.1	h6.sal.bam	other	1301020	1301020	0	+	3	5	142	115	1.5
CP008925.1	h6.sal.bam	other	1301021	1301021	0	+	3	0	143	111	1.5
CP008925.1	h6.sal.bam	other	1301022	1301022	0	+	1	1	139	112	0.5
CP008925.1	h6.sal.bam	other	1301023	1301023	0	+	2	0	141	111	1.0
CP008925.1	h6.sal.bam	GAAC	1301024	1301024	1301032	+	1	1	139	112	0.5
CP008925.1	h6.sal.bam	other	1301025	1301025	0	+	1	0	140	115	0.5
CP008925.1	h6.sal.bam	GAAC	1301026	1301026	1301032	+	2	1	138	118	1.0
CP008925.1	h6.sal.bam	other	1301027	1301027	0	+	0	1	138	117	0.0
CP008925.1	h6.sal.bam	other	1301028	1301028	0	+	2	3	140	119	1.0
CP008925.1	h6.sal.bam	other	1301029	1301029	0	+	0	1	138	117	0.0
CP008925.1	h6.sal.bam	other	1301030	1301030	0	+	2	1	140	119	1.0
CP008925.1	h6.sal.bam	other	1301031	1301031	0	+	0	3	140	118	0.0
CP008925.1	h6.sal.bam	other	1301032	1301032	0	+	6	1	146	117	3.0
CP008925.1	h6.sal.bam	other	1301033	1301033	0	+	3	2	140	117	1.5
CP008925.1	h6.sal.bam	other	1301034	1301034	0	+	2	3	138	116	1.0
CP008925.1	h6.sal.bam	other	1301035	1301035	0	+	0	2	138	113	0.0
CP008925.1	h6.sal.bam	other	1301036	1301036	0	+	2	2	137	114	1.0
CP008925.1	h6.sal.bam	other	1301037	1301037	0	+	3	4	140	114	1.5
CP008925.1	h6.sal.bam	other	1301038	1301038	0	+	2	3	142	110	1.0
CP008925.1	h6.sal.bam	other	1301039	1301039	0	+	2	0	142	108	1.0
CP008925.1	h6.sal.bam	other	1301040	1301040	0	+	1	0	143	110	0.5
CP008925.1	h6.sal.bam	GAAC	1301041	1301041	1301032	+	1	0	133	113	0.5
CP008925.1	h6.sal.bam	other	1301042	1301042	0	+	3	1	136	114	1.5
CP008925.1	h6.sal.bam	GAAC	1301043	1301043	1301032	+	2	2	138	113	1.0
CP008925.1	h6.sal.bam	other	1301044	1301044	0	+	2	0	138	112	1.0
CP008925.1	h6.sal.bam	other	1301045	1301045	0	+	2	1	138	113	1.0
CP008925.1	h6.sal.bam	other	1301046	1301046	0	+	0	0	137	112	0.0
CP008925.1	h6.sal.bam	other	1301047	1301047	0	+	0	4	137	113	0.0
CP008925.1	h6.sal.bam	other	1301048	1301048	0	+	1	1	131	111	0.5
CP008925.1	h6.sal.bam	other	1301049	1301049	0	+	1	2	132	112	0.5
CP008925.1	h6.sal.bam	other	1301050	1301050	0	+	1	2	133	110	0.5
CP008925.1	h6.sal.bam	other	1301051	1301051	0	+	2	4	133	108	1.0
CP008925.1	h6.sal.bam	other	1301052	1301052	0	+	2	2	135	107	1.0
CP008925.1	h6.sal.bam	other	1301053	1301053	0	+	1	0	134	108	0.5
CP008925.1	h6.sal.bam	other	1301054	1301054	0	+	2	2	133	110	1.0
CP008925.1	h6.sal.bam	other	1301055	1301055	0	+	3	2	136	112	1.5
CP008925.1	h6.sal.bam	other	1301056	1301056	0	+	3	2	136	113	1.5
CP008925.1	h6.sal.bam	other	1301057	1301057	0	+	0	2	136	111	0.0
CP008925.1	h6.sal.bam	other	1301058	1301058	0	+	2	0	137	114	1.0
CP008925.1	h6.sal.bam	other	1301059	1301059	0	+	0	0	135	114	0.0
CP008925.1	h6.sal.bam	other	1301060	1301060	0	+	2	2	137	114	1.0
CP008925.1	h6.sal.bam	other	1301061	1301061	0	+	4	2	139	113	2.0
CP008925.1	h6.sal.bam	other	1301062	1301062	0	+	2	2	138	111	1.0
CP008925.1	h6.sal.bam	other	1301063	1301063	0	+	2	0	140	113	1.0
CP008925.1	h6.sal.bam	other	1301064	1301064	0	+	1	1	138	118	0.5
CP008925.1	h6.sal.bam	other	1301065	1301065	0	+	5	0	140	118	2.5
CP008925.1	h6.sal.bam	other	1301066	1301066	0	+	2	2	142	118	1.0
CP008925.1	h6.sal.bam	other	1301067	1301067	0	+	2	1	142	117	1.0
CP008925.1	h6.sal.bam	other	1301068	1301068	0	+	5	0	147	116	2.5
CP008925.1	h6.sal.bam	other	1301069	1301069	0	+	4	1	150	116	2.0
CP008925.1	h6.sal.bam	other	1301070	1301070	0	+	1	2	150	122	0.5
CP008925.1	h6.sal.bam	other	1301071	1301071	0	+	0	3	146	120	0.0
CP008925.1	h6.sal.bam	other	1301072	1301072	0	+	2	1	147	120	1.0
CP008925.1	h6.sal.bam	other	1301073	1301073	0	+	1	4	146	121	0.5
CP008925.1	h6.sal.bam	other	1301074	1301074	0	+	2	4	147	117	1.0
CP008925.1	h6.sal.bam	other	1301075	1301075	0	+	0	1	143	114	0.0
CP008925.1	h6.sal.bam	other	1301076	1301076	0	+	0	1	139	116	0.0
CP008925.1	h6.sal.bam	other	1301077	1301077	0	+	2	0	136	115	1.0
CP008925.1	h6.sal.bam	other	1301078	1301078	0	+	3	1	137	118	1.5
CP008925.1	h6.sal.bam	other	1301079	1301079	0	+	0	3	136	119	0.0
CP008925.1	h6.sal.bam	other	1301080	1301080	0	+	4	0	133	116	2.0
CP008925.1	h6.sal.bam	other	1301081	1301081	0	+	1	1	133	116	0.5
CP008925.1	h6.sal.bam	other	1301082	1301082	0	+	2	6	134	115	1.0
CP008925.1	h6.sal.bam	other	1301083	1301083	0	+	1	1	133	114	0.5
CP008925.1	h6.sal.bam	other	1301084	1301084	0	+	4	3	137	122	2.0
CP008925.1	h6.sal.bam	other	1301085	1301085	0	+	1	1	138	123	0.5
CP008925.1	h6.sal.bam	other	1301086	1301086	0	+	3	2	136	122	1.5
CP008925.1	h6.sal.bam	other	1301087	1301087	0	+	1	2	136	122	0.5
CP008925.1	h6.sal.bam	other	1301088	1301088	0	+	0	1	135	123	0.0
CP008925.1	h6.sal.bam	other	1301089	1301089	0	+	0	2	127	125	0.0
CP008925.1	h6.sal.bam	other	1301090	1301090	0	+	1	2	128	123	0.6666666666666666
CP008925.1	h6.sal.bam	other	1301091	1301091	0	+	5	1	132	126	2.5
CP008925.1	h6.sal.bam	other	1301092	1301092	0	+	2	2	131	126	1.3333333333333333
CP008925.1	h6.sal.bam	other	1301093	1301093	0	+	0	1	131	124	0.0
CP008925.1	h6.sal.bam	other	1301094	1301094	0	+	2	0	132	126	2.0
CP008925.1	h6.sal.bam	other	1301095	1301095	0	+	3	1	129	130	3.0
CP008925.1	h6.sal.bam	other	1301096	1301096	0	+	1	1	128	134	1.0
CP008925.1	h6.sal.bam	GTTC	1301097	1301097	1301105	+	3	0	131	135	2.0
CP008925.1	h6.sal.bam	other	1301098	1301098	0	+	1	1	132	135	0.5
CP008925.1	h6.sal.bam	GTTC	1301099	1301099	1301105	+	6	3	136	140	3.0
CP008925.1	h6.sal.bam	other	1301100	1301100	0	+	0	2	134	138	0.0
CP008925.1	h6.sal.bam	other	1301101	1301101	0	+	0	1	134	136	0.0
CP008925.1	h6.sal.bam	other	1301102	1301102	0	+	0	2	132	137	0.0
CP008925.1	h6.sal.bam	other	1301103	1301103	0	+	1	1	133	135	0.5
CP008925.1	h6.sal.bam	other	1301104	1301104	0	+	2	3	135	137	1.0
CP008925.1	h6.sal.bam	other	1301105	1301105	0	+	3	1	136	135	1.5
CP008925.1	h6.sal.bam	other	1301106	1301106	0	+	0	1	136	134	0.0
CP008925.1	h6.sal.bam	other	1301107	1301107	0	+	3	2	132	133	1.5
CP008925.1	h6.sal.bam	other	1301108	1301108	0	+	0	2	129	135	0.0
CP008925.1	h6.sal.bam	other	1301109	1301109	0	+	0	0	127	135	0.0
CP008925.1	h6.sal.bam	other	1301110	1301110	0	+	4	3	131	137	4.0
CP008925.1	h6.sal.bam	other	1301111	1301111	0	+	8	2	138	134	8.0
CP008925.1	h6.sal.bam	other	1301112	1301112	0	+	4	0	137	133	4.0
CP008925.1	h6.sal.bam	other	1301113	1301113	0	+	2	0	139	133	2.0
CP008925.1	h6.sal.bam	GTTC	1301114	1301114	1301105	+	2	2	139	135	2.0
CP008925.1	h6.sal.bam	other	1301115	1301115	0	+	1	3	139	134	1.0
CP008925.1	h6.sal.bam	GTTC	1301116	1301116	1301105	+	0	1	138	134	0.0
CP008925.1	h6.sal.bam	other	1301117	1301117	0	+	7	0	141	135	7.0
CP008925.1	h6.sal.bam	other	1301118	1301118	0	+	1	0	141	136	1.0
CP008925.1	h6.sal.bam	other	1301119	1301119	0	+	1	1	140	136	1.0
CP008925.1	h6.sal.bam	other	1301120	1301120	0	+	1	0	139	135	1.0
CP008925.1	h6.sal.bam	other	1301121	1301121	0	+	1	1	139	140	1.0
CP008925.1	h6.sal.bam	other	1301122	1301122	0	+	1	3	139	140	1.0
CP008925.1	h6.sal.bam	other	1301123	1301123	0	+	1	3	139	137	1.0
CP008925.1	h6.sal.bam	other	1301124	1301124	0	+	7	0	145	135	7.0
CP008925.1	h6.sal.bam	other	1301125	1301125	0	+	2	3	147	135	2.0
CP008925.1	h6.sal.bam	other	1301126	1301126	0	+	1	1	144	134	1.0
CP008925.1	h6.sal.bam	other	1301127	1301127	0	+	1	1	144	134	1.0
CP008925.1	h6.sal.bam	other	1301128	1301128	0	+	0	2	144	133	0.0
CP008925.1	h6.sal.bam	other	1301129	1301129	0	+	0	4	142	133	0.0
CP008925.1	h6.sal.bam	other	1301130	1301130	0	+	2	5	142	129	2.0
CP008925.1	h6.sal.bam	other	1301131	1301131	0	+	2	4	141	125	2.0
CP008925.1	h6.sal.bam	other	1301132	1301132	0	+	4	2	145	125	4.0
CP008925.1	h6.sal.bam	other	1301133	1301133	0	+	0	1	143	123	0.0
CP008925.1	h6.sal.bam	other	1301134	1301134	0	+	6	2	149	123	6.0
CP008925.1	h6.sal.bam	other	1301135	1301135	0	+	3	0	146	122	3.0
CP008925.1	h6.sal.bam	other	1301136	1301136	0	+	3	1	147	122	3.0
CP008925.1	h6.sal.bam	other	1301137	1301137	0	+	1	2	148	121	1.0
CP008925.1	h6.sal.bam	other	1301138	1301138	0	+	0	3	144	120	0.0
CP008925.1	h6.sal.bam	other	1301139	1301139	0	+	1	1	140	118	1.0
CP008925.1	h6.sal.bam	other	1301140	1301140	0	+	1	0	141	120	1.0
CP008925.1	h6.sal.bam	other	1301141	1301141	0	+	3	0	140	123	3.0
CP008925.1	h6.sal.bam	other	1301142	1301142	0	+	0	4	140	123	0.0
CP008925.1	h6.sal.bam	other	1301143	1301143	0	+	0	3	136	123	0.0
CP008925.1	h6.sal.bam	other	1301144	1301144	0	+	1	1	133	121	1.0
CP008925.1	h6.sal.bam	other	1301145	1301145	0	+	3	0	135	122	3.0
CP008925.1	h6.sal.bam	other	1301146	1301146	0	+	3	3	138	126	3.0
CP008925.1	h6.sal.bam	other	1301147	1301147	0	+	2	2	135	125	2.0
CP008925.1	h6.sal.bam	other	1301148	1301148	0	+	4	0	139	125	4.0
CP008925.1	h6.sal.bam	other	1301149	1301149	0	+	2	1	141	125	2.0
CP008925.1	h6.sal.bam	other	1301150	1301150	0	+	3	2	144	125	3.0
CP008925.1	h6.sal.bam	other	1301151	1301151	0	+	0	0	144	123	0.0
CP008925.1	h6.sal.bam	other	1301152	1301152	0	+	3	3	145	125	3.0
CP008925.1	h6.sal.bam	other	1301153	1301153	0	+	1	2	143	123	1.0
CP008925.1	h6.sal.bam	other	1301154	1301154	0	+	2	0	140	122	2.0
CP008925.1	h6.sal.bam	other	1301155	1301155	0	+	1	0	141	122	1.0
CP008925.1	h6.sal.bam	other	1301156	1301156	0	+	2	2	142	123	2.0
CP008925.1	h6.sal.bam	other	1301157	1301157	0	+	1	5	141	122	1.0
CP008925.1	h6.sal.bam	other	1301158	1301158	0	+	0	6	139	119	0.0
CP008925.1	h6.sal.bam	other	1301159	1301159	0	+	0	4	136	117	0.0
CP008925.1	h6.sal.bam	other	1301160	1301160	0	+	1	2	136	116	1.0
CP008925.1	h6.sal.bam	other	1301161	1301161	0	+	1	2	134	114	1.0
CP008925.1	h6.sal.bam	other	1301162	1301162	0	+	1	1	134	112	1.0
CP008925.1	h6.sal.bam	other	1301163	1301163	0	+	3	3	137	111	3.0
CP008925.1	h6.sal.bam	other	1301164	1301164	0	+	1	0	137	112	1.0
CP008925.1	h6.sal.bam	other	1301165	1301165	0	+	2	5	139	112	2.0
CP008925.1	h6.sal.bam	other	1301166	1301166	0	+	1	1	135	109	1.0
CP008925.1	h6.sal.bam	other	1301167	1301167	0	+	3	1	136	109	3.0
CP008925.1	h6.sal.bam	other	1301168	1301168	0	+	1	1	137	108	1.0
CP008925.1	h6.sal.bam	other	1301169	1301169	0	+	2	4	137	109	2.0
CP008925.1	h6.sal.bam	other	1301170	1301170	0	+	1	6	135	108	1.0
CP008925.1	h6.sal.bam	other	1301171	1301171	0	+	0	2	134	105	0.0
CP008925.1	h6.sal.bam	other	1301172	1301172	0	+	3	4	134	104	3.0
CP008925.1	h6.sal.bam	other	1301173	1301173	0	+	0	2	132	100	0.0
CP008925.1	h6.sal.bam	other	1301174	1301174	0	+	2	1	129	104	2.0
CP008925.1	h6.sal.bam	other	1301175	1301175	0	+	1	0	130	105	1.0
CP008925.1	h6.sal.bam	other	1301176	1301176	0	+	4	1	134	105	4.0
CP008925.1	h6.sal.bam	other	1301177	1301177	0	+	0	1	133	104	0.0
CP008925.1	h6.sal.bam	other	1301178	1301178	0	+	3	2	136	103	3.0
CP008925.1	h6.sal.bam	other	1301179	1301179	0	+	0	1	134	101	0.0
CP008925.1	h6.sal.bam	other	1301180	1301180	0	+	1	0	132	104	1.0
CP008925.1	h6.sal.bam	other	1301181	1301181	0	+	3	2	132	104	3.0
CP008925.1	h6.sal.bam	GTTC	1301182	1301182	1301190	+	0	2	132	104	0.0
CP008925.1	h6.sal.bam	other	1301183	1301183	0	+	1	2	133	102	1.0
CP008925.1	h6.sal.bam	GTTC	1301184	1301184	1301190	+	3	2	131	101	3.0
CP008925.1	h6.sal.bam	other	1301185	1301185	0	+	1	0	132	102	1.0
CP008925.1	h6.sal.bam	other	1301186	1301186	0	+	0	1	120	103	0.0
CP008925.1	h6.sal.bam	other	1301187	1301187	0	+	1	2	121	103	1.0
CP008925.1	h6.sal.bam	other	1301188	1301188	0	+	2	0	123	102	2.0
CP008925.1	h6.sal.bam	other	1301189	1301189	0	+	2	1	122	104	2.0
CP008925.1	h6.sal.bam	other	1301190	1301190	0	+	2	3	124	106	2.0
CP008925.1	h6.sal.bam	other	1301191	1301191	0	+	0	2	124	103	0.0
CP008925.1	h6.sal.bam	other	1301192	1301192	0	+	1	1	118	102	1.0
CP008925.1	h6.sal.bam	other	1301193	1301193	0	+	0	3	117	102	0.0
CP008925.1	h6.sal.bam	other	1301194	1301194	0	+	6	1	122	102	6.0
CP008925.1	h6.sal.bam	other	1301195	1301195	0	+	1	1	122	101	1.0
CP008925.1	h6.sal.bam	other	1301196	1301196	0	+	4	1	125	100	4.0
CP008925.1	h6.sal.bam	other	1301197	1301197	0	+	0	0	124	101	0.0
CP008925.1	h6.sal.bam	other	1301198	1301198	0	+	1	1	124	104	1.0
CP008925.1	h6.sal.bam	GTTC	1301199	1301199	1301190	+	3	2	120	105	3.0
CP008925.1	h6.sal.bam	other	1301200	1301200	0	+	1	0	119	104	1.0
CP008925.1	h6.sal.bam	GTTC	1301201	1301201	1301190	+	6	1	124	104	6.0
CP008925.1	h6.sal.bam	other	1301202	1301202	0	+	1	1	124	106	1.0
CP008925.1	h6.sal.bam	other	1301203	1301203	0	+	0	1	124	106	0.0
CP008925.1	h6.sal.bam	other	1301204	1301204	0	+	2	0	123	105	2.0
CP008925.1	h6.sal.bam	other	1301205	1301205	0	+	0	1	123	105	0.0
CP008925.1	h6.sal.bam	other	1301206	1301206	0	+	1	4	123	105	1.0
CP008925.1	h6.sal.bam	other	1301207	1301207	0	+	2	1	121	101	2.0
CP008925.1	h6.sal.bam	other	1301208	1301208	0	+	3	1	124	100	3.0
CP008925.1	h6.sal.bam	other	1301209	1301209	0	+	1	0	118	101	1.0
CP008925.1	h6.sal.bam	other	1301210	1301210	0	+	3	0	115	105	3.0
CP008925.1	h6.sal.bam	other	1301211	1301211	0	+	1	0	116	106	1.0
CP008925.1	h6.sal.bam	other	1301212	1301212	0	+	3	1	119	108	3.0
CP008925.1	h6.sal.bam	other	1301213	1301213	0	+	3	1	122	107	3.0
CP008925.1	h6.sal.bam	other	1301214	1301214	0	+	1	3	122	108	1.0
CP008925.1	h6.sal.bam	other	1301215	1301215	0	+	2	3	123	107	2.0
CP008925.1	h6.sal.bam	other	1301216	1301216	0	+	2	0	122	105	2.0
CP008925.1	h6.sal.bam	other	1301217	1301217	0	+	4	4	126	105	4.0
CP008925.1	h6.sal.bam	other	1301218	1301218	0	+	1	1	127	103	1.0
CP008925.1	h6.sal.bam	other	1301219	1301219	0	+	0	2	125	104	0.0
CP008925.1	h6.sal.bam	other	1301220	1301220	0	+	0	4	121	104	0.0
CP008925.1	h6.sal.bam	other	1301221	1301221	0	+	3	5	122	101	3.0
CP008925.1	h6.sal.bam	other	1301222	1301222	0	+	10	0	130	99	10.0
CP008925.1	h6.sal.bam	other	1301223	1301223	0	+	0	0	127	99	0.0
CP008925.1	h6.sal.bam	other	1301224	1301224	0	+	2	1	127	103	2.0
CP008925.1	h6.sal.bam	other	1301225	1301225	0	+	0	0	124	104	0.0
CP008925.1	h6.sal.bam	other	1301226	1301226	0	+	2	1	126	105	2.0
CP008925.1	h6.sal.bam	other	1301227	1301227	0	+	1	1	124	105	1.0
CP008925.1	h6.sal.bam	other	1301228	1301228	0	+	6	1	129	106	6.0
CP008925.1	h6.sal.bam	other	1301229	1301229	0	+	2	1	128	105	2.0
CP008925.1	h6.sal.bam	other	1301230	1301230	0	+	2	1	128	104	2.0
CP008925.1	h6.sal.bam	other	1301231	1301231	0	+	1	1	128	104	1.0
CP008925.1	h6.sal.bam	other	1301232	1301232	0	+	1	1	129	106	1.0
CP008925.1	h6.sal.bam	other	1301233	1301233	0	+	1	4	130	106	1.0
CP008925.1	h6.sal.bam	other	1301234	1301234	0	+	0	3	130	103	0.0
CP008925.1	h6.sal.bam	other	1301235	1301235	0	+	0	0	128	102	0.0
CP008925.1	h6.sal.bam	other	1301236	1301236	0	+	1	1	127	104	0.6666666666666666
CP008925.1	h6.sal.bam	other	1301237	1301237	0	+	3	1	129	103	2.0
CP008925.1	h6.sal.bam	other	1301238	1301238	0	+	5	2	131	103	3.3333333333333335
CP008925.1	h6.sal.bam	other	1301239	1301239	0	+	2	0	131	104	1.3333333333333333
CP008925.1	h6.sal.bam	other	1301240	1301240	0	+	3	2	134	104	3.0
CP008925.1	h6.sal.bam	other	1301241	1301241	0	+	0	1	133	105	0.0
CP008925.1	h6.sal.bam	other	1301242	1301242	0	+	4	2	134	104	2.6666666666666665
CP008925.1	h6.sal.bam	other	1301243	1301243	0	+	1	2	133	102	0.6666666666666666
CP008925.1	h6.sal.bam	other	1301244	1301244	0	+	4	2	136	105	2.6666666666666665
CP008925.1	h6.sal.bam	other	1301245	1301245	0	+	2	3	136	104	1.0
CP008925.1	h6.sal.bam	other	1301246	1301246	0	+	0	1	136	101	0.0
CP008925.1	h6.sal.bam	other	1301247	1301247	0	+	1	0	134	107	0.5
CP008925.1	h6.sal.bam	other	1301248	1301248	0	+	4	5	138	109	2.0
CP008925.1	h6.sal.bam	other	1301249	1301249	0	+	1	2	139	104	0.5
CP008925.1	h6.sal.bam	other	1301250	1301250	0	+	4	0	142	104	2.0
CP008925.1	h6.sal.bam	other	1301251	1301251	0	+	0	0	138	105	0.0
CP008925.1	h6.sal.bam	other	1301252	1301252	0	+	2	0	137	107	1.0
CP008925.1	h6.sal.bam	other	1301253	1301253	0	+	0	3	137	108	0.0
CP008925.1	h6.sal.bam	other	1301254	1301254	0	+	1	1	137	107	0.5
CP008925.1	h6.sal.bam	other	1301255	1301255	0	+	2	0	136	108	1.0
CP008925.1	h6.sal.bam	other	1301256	1301256	0	+	0	2	136	108	0.0
CP008925.1	h6.sal.bam	other	1301257	1301257	0	+	1	0	137	106	0.5
CP008925.1	h6.sal.bam	other	1301258	1301258	0	+	3	3	136	111	1.5
CP008925.1	h6.sal.bam	other	1301259	1301259	0	+	3	1	139	109	1.5
CP008925.1	h6.sal.bam	other	1301260	1301260	0	+	3	1	141	110	1.5
CP008925.1	h6.sal.bam	other	1301261	1301261	0	+	1	1	142	109	0.5
CP008925.1	h6.sal.bam	other	1301262	1301262	0	+	1	2	142	109	0.5
CP008925.1	h6.sal.bam	other	1301263	1301263	0	+	2	3	142	110	1.3333333333333333
CP008925.1	h6.sal.bam	other	1301264	1301264	0	+	0	1	140	110	0.0
CP008925.1	h6.sal.bam	other	1301265	1301265	0	+	4	1	142	111	2.6666666666666665
CP008925.1	h6.sal.bam	other	1301266	1301266	0	+	1	0	143	111	0.6666666666666666
CP008925.1	h6.sal.bam	other	1301267	1301267	0	+	2	1	138	113	1.3333333333333333
CP008925.1	h6.sal.bam	other	1301268	1301268	0	+	4	3	142	114	2.0
CP008925.1	h6.sal.bam	other	1301269	1301269	0	+	1	1	143	111	0.5
CP008925.1	h6.sal.bam	other	1301270	1301270	0	+	1	0	143	110	0.5
CP008925.1	h6.sal.bam	other	1301271	1301271	0	+	6	1	145	115	3.0
CP008925.1	h6.sal.bam	other	1301272	1301272	0	+	2	3	147	117	1.0
CP008925.1	h6.sal.bam	other	1301273	1301273	0	+	3	2	145	114	1.5
CP008925.1	h6.sal.bam	other	1301274	1301274	0	+	1	1	146	112	0.5
CP008925.1	h6.sal.bam	other	1301275	1301275	0	+	2	3	148	111	1.0
CP008925.1	h6.sal.bam	other	1301276	1301276	0	+	3	0	145	108	1.5
CP008925.1	h6.sal.bam	other	1301277	1301277	0	+	1	1	145	108	0.5
CP008925.1	h6.sal.bam	other	1301278	1301278	0	+	0	0	145	107	0.0
CP008925.1	h6.sal.bam	other	1301279	1301279	0	+	0	0	143	107	0.0
CP008925.1	h6.sal.bam	other	1301280	1301280	0	+	2	1	145	113	1.0
CP008925.1	h6.sal.bam	other	1301281	1301281	0	+	1	0	145	116	0.5
CP008925.1	h6.sal.bam	other	1301282	1301282	0	+	2	1	145	120	1.0
CP008925.1	h6.sal.bam	other	1301283	1301283	0	+	1	2	139	119	0.5
CP008925.1	h6.sal.bam	other	1301284	1301284	0	+	3	3	142	117	1.5
CP008925.1	h6.sal.bam	other	1301285	1301285	0	+	0	1	142	115	0.0
CP008925.1	h6.sal.bam	other	1301286	1301286	0	+	5	2	146	115	2.5
CP008925.1	h6.sal.bam	other	1301287	1301287	0	+	1	2	144	113	0.5
CP008925.1	h6.sal.bam	other	1301288	1301288	0	+	2	2	143	114	1.0
CP008925.1	h6.sal.bam	other	1301289	1301289	0	+	2	1	144	112	1.0
CP008925.1	h6.sal.bam	other	1301290	1301290	0	+	1	0	141	111	0.5
CP008925.1	h6.sal.bam	other	1301291	1301291	0	+	3	1	140	114	1.5
CP008925.1	h6.sal.bam	other	1301292	1301292	0	+	1	1	138	113	0.5
CP008925.1	h6.sal.bam	other	1301293	1301293	0	+	0	2	138	115	0.0
CP008925.1	h6.sal.bam	other	1301294	1301294	0	+	3	3	141	113	1.5
CP008925.1	h6.sal.bam	other	1301295	1301295	0	+	2	0	143	110	1.0
CP008925.1	h6.sal.bam	other	1301296	1301296	0	+	4	3	141	110	2.0
CP008925.1	h6.sal.bam	other	1301297	1301297	0	+	1	0	137	108	0.5
CP008925.1	h6.sal.bam	other	1301298	1301298	0	+	1	4	138	108	0.6666666666666666
CP008925.1	h6.sal.bam	other	1301299	1301299	0	+	3	2	139	105	1.5
CP008925.1	h6.sal.bam	other	1301300	1301300	0	+	0	1	139	108	0.0
CP008925.1	h6.sal.bam	other	1301301	1301301	0	+	2	1	139	108	1.0
CP008925.1	h6.sal.bam	other	1301302	1301302	0	+	3	2	141	107	1.5
CP008925.1	h6.sal.bam	other	1301303	1301303	0	+	0	0	135	105	0.0
CP008925.1	h6.sal.bam	other	1301304	1301304	0	+	3	0	136	110	1.5
CP008925.1	h6.sal.bam	other	1301305	1301305	0	+	4	1	138	110	2.0
CP008925.1	h6.sal.bam	other	1301306	1301306	0	+	3	3	140	113	1.5
CP008925.1	h6.sal.bam	other	1301307	1301307	0	+	2	1	141	110	1.0
CP008925.1	h6.sal.bam	other	1301308	1301308	0	+	0	1	140	111	0.0
CP008925.1	h6.sal.bam	other	1301309	1301309	0	+	1	2	141	110	0.5
CP008925.1	h6.sal.bam	other	1301310	1301310	0	+	1	2	141	111	0.6666666666666666
CP008925.1	h6.sal.bam	other	1301311	1301311	0	+	1	1	138	109	0.6666666666666666
CP008925.1	h6.sal.bam	other	1301312	1301312	0	+	0	0	138	108	0.0
CP008925.1	h6.sal.bam	other	1301313	1301313	0	+	1	3	135	112	1.0
CP008925.1	h6.sal.bam	other	1301314	1301314	0	+	3	0	133	109	2.0
CP008925.1	h6.sal.bam	other	1301315	1301315	0	+	0	3	133	114	0.0
CP008925.1	h6.sal.bam	other	1301316	1301316	0	+	2	1	135	111	2.0
CP008925.1	h6.sal.bam	other	1301317	1301317	0	+	4	3	135	110	4.0
CP008925.1	h6.sal.bam	other	1301318	1301318	0	+	3	1	137	107	3.0
CP008925.1	h6.sal.bam	other	1301319	1301319	0	+	3	1	136	107	3.0
CP008925.1	h6.sal.bam	other	1301320	1301320	0	+	5	1	139	107	5.0
CP008925.1	h6.sal.bam	other	1301321	1301321	0	+	1	7	140	106	1.0
CP008925.1	h6.sal.bam	other	1301322	1301322	0	+	2	2	137	101	2.0
CP008925.1	h6.sal.bam	other	1301323	1301323	0	+	2	1	139	100	2.0
CP008925.1	h6.sal.bam	other	1301324	1301324	0	+	0	1	138	101	0.0
CP008925.1	h6.sal.bam	other	1301325	1301325	0	+	1	1	135	102	1.0
CP008925.1	h6.sal.bam	other	1301326	1301326	0	+	5	2	140	101	5.0
CP008925.1	h6.sal.bam	other	1301327	1301327	0	+	3	1	141	101	3.0
CP008925.1	h6.sal.bam	other	1301328	1301328	0	+	1	2	142	100	1.0
CP008925.1	h6.sal.bam	other	1301329	1301329	0	+	1	2	142	100	1.0
CP008925.1	h6.sal.bam	other	1301330	1301330	0	+	2	0	141	99	2.0
CP008925.1	h6.sal.bam	other	1301331	1301331	0	+	1	0	142	101	1.0
CP008925.1	h6.sal.bam	other	1301332	1301332	0	+	2	4	144	103	2.0
CP008925.1	h6.sal.bam	other	1301333	1301333	0	+	2	1	142	101	2.0
CP008925.1	h6.sal.bam	other	1301334	1301334	0	+	1	2	140	101	1.0
CP008925.1	h6.sal.bam	other	1301335	1301335	0	+	2	1	140	100	2.0
CP008925.1	h6.sal.bam	other	1301336	1301336	0	+	5	3	143	101	5.0
CP008925.1	h6.sal.bam	other	1301337	1301337	0	+	0	0	141	144	0.0
CP008925.1	h6.sal.bam	other	1301338	1301338	0	+	0	3	141	144	0.0
CP008925.1	h6.sal.bam	other	1301339	1301339	0	+	2	2	143	154	2.0
CP008925.1	h6.sal.bam	other	1301340	1301340	0	+	0	1	139	153	0.0
CP008925.1	h6.sal.bam	other	1301341	1301341	0	+	5	2	141	154	5.0
CP008925.1	h6.sal.bam	other	1301342	1301342	0	+	1	2	142	152	1.0
CP008925.1	h6.sal.bam	other	1301343	1301343	0	+	1	3	138	151	1.0
CP008925.1	h6.sal.bam	other	1301344	1301344	0	+	2	1	139	149	2.0
CP008925.1	h6.sal.bam	other	1301345	1301345	0	+	1	1	132	148	1.0
CP008925.1	h6.sal.bam	other	1301346	1301346	0	+	1	3	133	148	1.0
CP008925.1	h6.sal.bam	other	1301347	1301347	0	+	1	0	134	145	1.0
CP008925.1	h6.sal.bam	other	1301348	1301348	0	+	0	0	131	146	0.0
CP008925.1	h6.sal.bam	other	1301349	1301349	0	+	5	0	135	152	5.0
CP008925.1	h6.sal.bam	other	1301350	1301350	0	+	3	0	133	153	3.0
CP008925.1	h6.sal.bam	other	1301351	1301351	0	+	1	3	134	153	1.0
CP008925.1	h6.sal.bam	other	1301352	1301352	0	+	2	2	135	150	2.0
CP008925.1	h6.sal.bam	other	1301353	1301353	0	+	1	1	136	149	1.0
CP008925.1	h6.sal.bam	other	1301354	1301354	0	+	3	3	137	194	3.0
CP008925.1	h6.sal.bam	other	1301355	1301355	0	+	0	1	136	191	0.0
CP008925.1	h6.sal.bam	other	1301356	1301356	0	+	2	5	138	190	2.0
CP008925.1	h6.sal.bam	other	1301357	1301357	0	+	1	1	137	186	1.0
CP008925.1	h6.sal.bam	other	1301358	1301358	0	+	2	0	138	187	2.0
CP008925.1	h6.sal.bam	other	1301359	1301359	0	+	1	0	136	190	1.0
CP008925.1	h6.sal.bam	other	1301360	1301360	0	+	0	1	131	190	0.0
CP008925.1	h6.sal.bam	other	1301361	1301361	0	+	1	0	132	190	1.0
CP008925.1	h6.sal.bam	other	1301362	1301362	0	+	1	2	132	190	1.0
CP008925.1	h6.sal.bam	other	1301363	1301363	0	+	1	0	129	188	1.0
CP008925.1	h6.sal.bam	other	1301364	1301364	0	+	2	0	131	190	2.0
CP008925.1	h6.sal.bam	other	1301365	1301365	0	+	0	4	130	192	0.0
CP008925.1	h6.sal.bam	other	1301366	1301366	0	+	0	1	127	188	0.0
CP008925.1	h6.sal.bam	other	1301367	1301367	0	+	0	1	126	188	0.0
CP008925.1	h6.sal.bam	other	1301368	1301368	0	+	2	0	128	189	2.0
CP008925.1	h6.sal.bam	other	1301369	1301369	0	+	1	0	125	191	1.0
CP008925.1	h6.sal.bam	other	1301370	1301370	0	+	0	1	123	191	0.0
CP008925.1	h6.sal.bam	other	1301371	1301371	0	+	1	0	121	192	1.0
CP008925.1	h6.sal.bam	other	1301372	1301372	0	+	2	0	118	192	2.0
CP008925.1	h6.sal.bam	other	1301373	1301373	0	+	1	2	119	192	1.0
CP008925.1	h6.sal.bam	other	1301374	1301374	0	+	1	4	120	190	1.0
CP008925.1	h6.sal.bam	other	1301375	1301375	0	+	4	1	119	189	4.0
CP008925.1	h6.sal.bam	other	1301376	1301376	0	+	3	2	122	189	3.0
CP008925.1	h6.sal.bam	other	1301377	1301377	0	+	2	2	124	191	2.0
CP008925.1	h6.sal.bam	other	1301378	1301378	0	+	1	1	125	190	1.0
CP008925.1	h6.sal.bam	other	1301379	1301379	0	+	1	2	123	189	1.0
CP008925.1	h6.sal.bam	other	1301380	1301380	0	+	1	3	120	190	1.0
CP008925.1	h6.sal.bam	other	1301381	1301381	0	+	0	1	117	189	0.0
CP008925.1	h6.sal.bam	other	1301382	1301382	0	+	0	1	115	190	0.0
CP008925.1	h6.sal.bam	other	1301383	1301383	0	+	1	0	116	189	1.0
CP008925.1	h6.sal.bam	other	1301384	1301384	0	+	1	3	115	190	1.0
CP008925.1	h6.sal.bam	other	1301385	1301385	0	+	1	0	115	187	1.0
CP008925.1	h6.sal.bam	other	1301386	1301386	0	+	0	2	115	188	0.0
CP008925.1	h6.sal.bam	other	1301387	1301387	0	+	1	2	116	188	1.0
CP008925.1	h6.sal.bam	other	1301388	1301388	0	+	2	2	116	187	2.0
CP008925.1	h6.sal.bam	other	1301389	1301389	0	+	1	2	115	188	1.0
CP008925.1	h6.sal.bam	other	1301390	1301390	0	+	0	0	115	186	0.0
CP008925.1	h6.sal.bam	other	1301391	1301391	0	+	0	1	113	187	0.0
CP008925.1	h6.sal.bam	other	1301392	1301392	0	+	1	0	110	186	1.0
CP008925.1	h6.sal.bam	other	1301393	1301393	0	+	0	0	104	187	0.0
CP008925.1	h6.sal.bam	other	1301394	1301394	0	+	2	1	106	189	2.0
CP008925.1	h6.sal.bam	other	1301395	1301395	0	+	2	1	103	190	2.0
CP008925.1	h6.sal.bam	other	1301396	1301396	0	+	1	1	103	191	1.0
CP008925.1	h6.sal.bam	other	1301397	1301397	0	+	0	1	101	190	0.0
CP008925.1	h6.sal.bam	other	1301398	1301398	0	+	2	2	95	189	2.0
CP008925.1	h6.sal.bam	other	1301399	1301399	0	+	2	2	97	188	2.0
CP008925.1	h6.sal.bam	other	1301400	1301400	0	+	0	0	97	187	0.0
CP008925.1	h6.sal.bam	other	1301401	1301401	0	+	0	3	97	187	0.0
CP008925.1	h6.sal.bam	other	1301402	1301402	0	+	2	0	94	184	2.0
CP008925.1	h6.sal.bam	other	1301403	1301403	0	+	0	1	94	185	0.0
CP008925.1	h6.sal.bam	other	1301404	1301404	0	+	4	2	98	184	4.0
CP008925.1	h6.sal.bam	other	1301405	1301405	0	+	1	1	94	184	1.0
CP008925.1	h6.sal.bam	other	1301406	1301406	0	+	1	2	95	185	1.0
CP008925.1	h6.sal.bam	other	1301407	1301407	0	+	0	2	95	183	0.0
CP008925.1	h6.sal.bam	other	1301408	1301408	0	+	3	1	94	181	3.0
CP008925.1	h6.sal.bam	other	1301409	1301409	0	+	0	2	94	183	0.0
CP008925.1	h6.sal.bam	other	1301410	1301410	0	+	1	1	91	182	1.0
CP008925.1	h6.sal.bam	GAAC	1301411	1301411	1301419	+	5	57	93	183	5.0
CP008925.1	h6.sal.bam	other	1301412	1301412	0	+	1	3	93	126	1.0
CP008925.1	h6.sal.bam	GAAC	1301413	1301413	1301419	+	41	1	134	126	41.0
CP008925.1	h6.sal.bam	other	1301414	1301414	0	+	1	2	133	126	1.0
CP008925.1	h6.sal.bam	other	1301415	1301415	0	+	2	0	133	125	2.0
CP008925.1	h6.sal.bam	other	1301416	1301416	0	+	1	1	131	129	1.0
CP008925.1	h6.sal.bam	other	1301417	1301417	0	+	1	0	128	132	1.0
CP008925.1	h6.sal.bam	other	1301418	1301418	0	+	4	1	132	133	4.0
CP008925.1	h6.sal.bam	other	1301419	1301419	0	+	4	0	136	135	4.0
CP008925.1	h6.sal.bam	other	1301420	1301420	0	+	6	1	140	137	6.0
CP008925.1	h6.sal.bam	other	1301421	1301421	0	+	0	1	139	137	0.0
CP008925.1	h6.sal.bam	other	1301422	1301422	0	+	2	5	141	141	2.0
CP008925.1	h6.sal.bam	other	1301423	1301423	0	+	3	0	137	138	3.0
CP008925.1	h6.sal.bam	other	1301424	1301424	0	+	0	1	137	139	0.0
CP008925.1	h6.sal.bam	other	1301425	1301425	0	+	1	2	138	140	1.0
CP008925.1	h6.sal.bam	other	1301426	1301426	0	+	2	0	137	139	2.0
CP008925.1	h6.sal.bam	other	1301427	1301427	0	+	2	0	138	140	2.0
CP008925.1	h6.sal.bam	GAAC	1301428	1301428	1301419	+	0	48	138	141	0.0
CP008925.1	h6.sal.bam	other	1301429	1301429	0	+	1	0	135	94	1.0
CP008925.1	h6.sal.bam	GAAC	1301430	1301430	1301419	+	41	0	176	94	41.0
CP008925.1	h6.sal.bam	other	1301431	1301431	0	+	6	0	180	100	6.0
CP008925.1	h6.sal.bam	other	1301432	1301432	0	+	1	1	178	104	1.0
CP008925.1	h6.sal.bam	other	1301433	1301433	0	+	1	3	179	104	1.0
CP008925.1	h6.sal.bam	other	1301434	1301434	0	+	2	0	181	101	2.0
CP008925.1	h6.sal.bam	other	1301435	1301435	0	+	3	0	184	102	3.0
CP008925.1	h6.sal.bam	other	1301436	1301436	0	+	3	0	185	102	3.0
CP008925.1	h6.sal.bam	other	1301437	1301437	0	+	1	1	185	103	1.0
CP008925.1	h6.sal.bam	other	1301438	1301438	0	+	0	1	185	102	0.0
CP008925.1	h6.sal.bam	other	1301439	1301439	0	+	0	2	183	102	0.0
CP008925.1	h6.sal.bam	other	1301440	1301440	0	+	1	0	184	103	1.0
CP008925.1	h6.sal.bam	other	1301441	1301441	0	+	3	2	187	103	3.0
CP008925.1	h6.sal.bam	other	1301442	1301442	0	+	0	1	186	101	0.0
CP008925.1	h6.sal.bam	other	1301443	1301443	0	+	4	2	189	102	4.0
CP008925.1	h6.sal.bam	other	1301444	1301444	0	+	2	1	190	101	2.0
CP008925.1	h6.sal.bam	other	1301445	1301445	0	+	0	1	190	105	0.0
CP008925.1	h6.sal.bam	other	1301446	1301446	0	+	2	0	190	106	2.0
CP008925.1	h6.sal.bam	other	1301447	1301447	0	+	0	0	189	106	0.0
CP008925.1	h6.sal.bam	other	1301448	1301448	0	+	2	1	190	111	2.0
CP008925.1	h6.sal.bam	other	1301449	1301449	0	+	1	2	190	111	1.0
CP008925.1	h6.sal.bam	other	1301450	1301450	0	+	4	1	187	110	4.0
CP008925.1	h6.sal.bam	other	1301451	1301451	0	+	0	4	187	113	0.0
CP008925.1	h6.sal.bam	other	1301452	1301452	0	+	2	1	187	110	2.0
CP008925.1	h6.sal.bam	other	1301453	1301453	0	+	1	3	188	109	1.0
CP008925.1	h6.sal.bam	other	1301454	1301454	0	+	0	0	186	111	0.0
CP008925.1	h6.sal.bam	other	1301455	1301455	0	+	3	2	188	115	3.0
CP008925.1	h6.sal.bam	other	1301456	1301456	0	+	3	2	191	113	3.0
CP008925.1	h6.sal.bam	other	1301457	1301457	0	+	2	0	193	111	2.0
CP008925.1	h6.sal.bam	other	1301458	1301458	0	+	3	1	194	117	3.0
CP008925.1	h6.sal.bam	other	1301459	1301459	0	+	1	0	195	116	1.0
CP008925.1	h6.sal.bam	other	1301460	1301460	0	+	0	1	194	121	0.0
CP008925.1	h6.sal.bam	other	1301461	1301461	0	+	0	4	194	125	0.0
CP008925.1	h6.sal.bam	other	1301462	1301462	0	+	2	1	195	123	2.0
CP008925.1	h6.sal.bam	other	1301463	1301463	0	+	0	2	194	124	0.0
CP008925.1	h6.sal.bam	other	1301464	1301464	0	+	1	0	194	126	1.0
CP008925.1	h6.sal.bam	other	1301465	1301465	0	+	1	1	195	126	1.0
CP008925.1	h6.sal.bam	other	1301466	1301466	0	+	0	0	194	126	0.0
CP008925.1	h6.sal.bam	other	1301467	1301467	0	+	2	1	196	127	2.0
CP008925.1	h6.sal.bam	other	1301468	1301468	0	+	1	2	197	127	1.0
CP008925.1	h6.sal.bam	other	1301469	1301469	0	+	1	2	196	125	1.0
CP008925.1	h6.sal.bam	other	1301470	1301470	0	+	2	2	196	126	2.0
CP008925.1	h6.sal.bam	other	1301471	1301471	0	+	1	0	192	125	1.0
CP008925.1	h6.sal.bam	other	1301472	1301472	0	+	0	1	192	126	0.0
CP008925.1	h6.sal.bam	other	1301473	1301473	0	+	2	0	194	127	2.0
CP008925.1	h6.sal.bam	other	1301474	1301474	0	+	4	1	198	127	4.0
CP008925.1	h6.sal.bam	other	1301475	1301475	0	+	2	0	199	126	2.0
CP008925.1	h6.sal.bam	other	1301476	1301476	0	+	1	0	198	129	1.0
CP008925.1	h6.sal.bam	other	1301477	1301477	0	+	1	1	199	129	1.0
CP008925.1	h6.sal.bam	other	1301478	1301478	0	+	0	0	199	130	0.0
CP008925.1	h6.sal.bam	other	1301479	1301479	0	+	1	4	196	133	1.0
CP008925.1	h6.sal.bam	other	1301480	1301480	0	+	0	0	195	130	0.0
CP008925.1	h6.sal.bam	other	1301481	1301481	0	+	2	0	196	132	2.0
CP008925.1	h6.sal.bam	other	1301482	1301482	0	+	3	0	199	135	3.0
CP008925.1	h6.sal.bam	other	1301483	1301483	0	+	0	3	197	136	0.0
CP008925.1	h6.sal.bam	other	1301484	1301484	0	+	3	2	199	133	3.0
CP008925.1	h6.sal.bam	other	1301485	1301485	0	+	0	2	198	134	0.0
CP008925.1	h6.sal.bam	other	1301486	1301486	0	+	0	2	192	132	0.0
CP008925.1	h6.sal.bam	other	1301487	1301487	0	+	2	1	149	133	2.0
CP008925.1	h6.sal.bam	other	1301488	1301488	0	+	1	1	150	136	1.0
CP008925.1	h6.sal.bam	other	1301489	1301489	0	+	0	1	150	137	0.0
CP008925.1	h6.sal.bam	other	1301490	1301490	0	+	0	4	143	137	0.0
CP008925.1	h6.sal.bam	other	1301491	1301491	0	+	0	3	143	134	0.0
CP008925.1	h6.sal.bam	other	1301492	1301492	0	+	0	1	142	132	0.0
CP008925.1	h6.sal.bam	other	1301493	1301493	0	+	4	2	146	132	4.0
CP008925.1	h6.sal.bam	other	1301494	1301494	0	+	1	2	144	133	1.0
CP008925.1	h6.sal.bam	other	1301495	1301495	0	+	2	2	139	134	2.0
CP008925.1	h6.sal.bam	other	1301496	1301496	0	+	3	6	142	136	3.0
CP008925.1	h6.sal.bam	other	1301497	1301497	0	+	3	1	145	132	3.0
CP008925.1	h6.sal.bam	other	1301498	1301498	0	+	0	1	143	133	0.0
CP008925.1	h6.sal.bam	other	1301499	1301499	0	+	2	3	145	132	2.0
CP008925.1	h6.sal.bam	other	1301500	1301500	0	+	1	0	143	129	1.0
CP008925.1	h6.sal.bam	other	1301501	1301501	0	+	4	1	144	131	4.0
CP008925.1	h6.sal.bam	other	1301502	1301502	0	+	2	0	146	130	2.0
CP008925.1	h6.sal.bam	other	1301503	1301503	0	+	1	2	147	137	1.0
CP008925.1	h6.sal.bam	other	1301504	1301504	0	+	2	3	145	136	2.0
CP008925.1	h6.sal.bam	other	1301505	1301505	0	+	0	3	108	137	0.0
CP008925.1	h6.sal.bam	other	1301506	1301506	0	+	3	4	105	137	3.0
CP008925.1	h6.sal.bam	other	1301507	1301507	0	+	1	1	105	137	1.0
CP008925.1	h6.sal.bam	other	1301508	1301508	0	+	1	0	105	141	1.0
CP008925.1	h6.sal.bam	other	1301509	1301509	0	+	2	0	105	141	2.0
CP008925.1	h6.sal.bam	other	1301510	1301510	0	+	1	0	99	141	1.0
CP008925.1	h6.sal.bam	other	1301511	1301511	0	+	3	1	102	141	3.0
CP008925.1	h6.sal.bam	other	1301512	1301512	0	+	0	0	102	141	0.0
CP008925.1	h6.sal.bam	other	1301513	1301513	0	+	0	1	102	141	0.0
CP008925.1	h6.sal.bam	other	1301514	1301514	0	+	0	3	102	140	0.0
CP008925.1	h6.sal.bam	other	1301515	1301515	0	+	1	0	101	140	1.0
CP008925.1	h6.sal.bam	other	1301516	1301516	0	+	0	0	98	142	0.0
CP008925.1	h6.sal.bam	other	1301517	1301517	0	+	2	4	99	142	2.0
CP008925.1	h6.sal.bam	other	1301518	1301518	0	+	1	0	97	138	1.0
CP008925.1	h6.sal.bam	other	1301519	1301519	0	+	1	5	96	140	1.0
CP008925.1	h6.sal.bam	other	1301520	1301520	0	+	4	2	100	135	4.0
CP008925.1	h6.sal.bam	other	1301521	1301521	0	+	2	0	101	140	2.0
CP008925.1	h6.sal.bam	other	1301522	1301522	0	+	0	4	101	140	0.0
CP008925.1	h6.sal.bam	other	1301523	1301523	0	+	0	1	99	138	0.0
CP008925.1	h6.sal.bam	other	1301524	1301524	0	+	2	1	99	139	2.0
CP008925.1	h6.sal.bam	other	1301525	1301525	0	+	2	5	98	142	2.0
CP008925.1	h6.sal.bam	other	1301526	1301526	0	+	1	0	97	140	1.0
CP008925.1	h6.sal.bam	other	1301527	1301527	0	+	2	5	99	144	2.0
CP008925.1	h6.sal.bam	other	1301528	1301528	0	+	4	3	102	139	4.0
CP008925.1	h6.sal.bam	other	1301529	1301529	0	+	3	3	99	138	3.0
CP008925.1	h6.sal.bam	other	1301530	1301530	0	+	5	0	104	138	5.0
CP008925.1	h6.sal.bam	other	1301531	1301531	0	+	0	3	104	138	0.0
CP008925.1	h6.sal.bam	other	1301532	1301532	0	+	0	2	102	137	0.0
CP008925.1	h6.sal.bam	other	1301533	1301533	0	+	2	3	102	140	2.0
CP008925.1	h6.sal.bam	other	1301534	1301534	0	+	1	2	102	137	1.0
CP008925.1	h6.sal.bam	other	1301535	1301535	0	+	2	5	104	137	2.0
CP008925.1	h6.sal.bam	other	1301536	1301536	0	+	4	2	108	135	4.0
CP008925.1	h6.sal.bam	other	1301537	1301537	0	+	1	2	107	135	1.0
CP008925.1	h6.sal.bam	other	1301538	1301538	0	+	4	4	110	133	4.0
CP008925.1	h6.sal.bam	other	1301539	1301539	0	+	2	0	111	130	2.0
CP008925.1	h6.sal.bam	other	1301540	1301540	0	+	0	1	111	130	0.0
CP008925.1	h6.sal.bam	other	1301541	1301541	0	+	3	1	113	129	2.0
CP008925.1	h6.sal.bam	other	1301542	1301542	0	+	1	1	113	131	0.6666666666666666
CP008925.1	h6.sal.bam	other	1301543	1301543	0	+	1	0	109	133	1.0
CP008925.1	h6.sal.bam	other	1301544	1301544	0	+	1	3	110	133	1.0
CP008925.1	h6.sal.bam	other	1301545	1301545	0	+	3	1	112	134	3.0
CP008925.1	h6.sal.bam	other	1301546	1301546	0	+	3	2	115	133	3.0
CP008925.1	h6.sal.bam	other	1301547	1301547	0	+	1	1	116	138	1.0
CP008925.1	h6.sal.bam	other	1301548	1301548	0	+	1	0	111	138	1.0
CP008925.1	h6.sal.bam	other	1301549	1301549	0	+	3	1	112	141	3.0
CP008925.1	h6.sal.bam	other	1301550	1301550	0	+	0	1	111	141	0.0
CP008925.1	h6.sal.bam	other	1301551	1301551	0	+	0	2	110	140	0.0
CP008925.1	h6.sal.bam	other	1301552	1301552	0	+	3	1	113	138	3.0
CP008925.1	h6.sal.bam	other	1301553	1301553	0	+	0	2	113	137	0.0
CP008925.1	h6.sal.bam	other	1301554	1301554	0	+	0	1	112	137	0.0
CP008925.1	h6.sal.bam	other	1301555	1301555	0	+	2	2	113	136	2.0
CP008925.1	h6.sal.bam	other	1301556	1301556	0	+	2	3	113	139	2.0
CP008925.1	h6.sal.bam	other	1301557	1301557	0	+	2	1	113	138	2.0
CP008925.1	h6.sal.bam	other	1301558	1301558	0	+	3	1	116	140	3.0
CP008925.1	h6.sal.bam	other	1301559	1301559	0	+	3	2	115	139	3.0
CP008925.1	h6.sal.bam	other	1301560	1301560	0	+	2	0	117	141	2.0
CP008925.1	h6.sal.bam	other	1301561	1301561	0	+	1	4	118	143	1.0
CP008925.1	h6.sal.bam	other	1301562	1301562	0	+	1	6	117	142	1.0
CP008925.1	h6.sal.bam	other	1301563	1301563	0	+	3	0	120	136	3.0
CP008925.1	h6.sal.bam	other	1301564	1301564	0	+	2	1	122	138	2.0
CP008925.1	h6.sal.bam	other	1301565	1301565	0	+	4	2	126	137	4.0
CP008925.1	h6.sal.bam	other	1301566	1301566	0	+	1	0	127	137	1.0
CP008925.1	h6.sal.bam	other	1301567	1301567	0	+	1	1	124	141	1.0
CP008925.1	h6.sal.bam	other	1301568	1301568	0	+	1	4	125	140	1.0
CP008925.1	h6.sal.bam	other	1301569	1301569	0	+	1	3	125	139	1.0
CP008925.1	h6.sal.bam	other	1301570	1301570	0	+	0	4	123	136	0.0
CP008925.1	h6.sal.bam	other	1301571	1301571	0	+	2	2	122	132	2.0
CP008925.1	h6.sal.bam	other	1301572	1301572	0	+	2	2	119	130	2.0
CP008925.1	h6.sal.bam	other	1301573	1301573	0	+	1	1	120	128	1.0
CP008925.1	h6.sal.bam	other	1301574	1301574	0	+	2	1	121	129	2.0
CP008925.1	h6.sal.bam	other	1301575	1301575	0	+	0	0	116	129	0.0
CP008925.1	h6.sal.bam	other	1301576	1301576	0	+	0	4	116	130	0.0
CP008925.1	h6.sal.bam	other	1301577	1301577	0	+	1	2	115	129	1.0
CP008925.1	h6.sal.bam	other	1301578	1301578	0	+	2	2	116	129	2.0
CP008925.1	h6.sal.bam	other	1301579	1301579	0	+	0	3	115	127	0.0
CP008925.1	h6.sal.bam	other	1301580	1301580	0	+	3	3	115	127	3.0
CP008925.1	h6.sal.bam	other	1301581	1301581	0	+	4	3	119	124	4.0
CP008925.1	h6.sal.bam	other	1301582	1301582	0	+	2	5	120	121	2.0
CP008925.1	h6.sal.bam	other	1301583	1301583	0	+	3	0	122	121	3.0
CP008925.1	h6.sal.bam	other	1301584	1301584	0	+	1	0	122	121	1.0
CP008925.1	h6.sal.bam	other	1301585	1301585	0	+	0	0	121	123	0.0
CP008925.1	h6.sal.bam	other	1301586	1301586	0	+	2	1	120	126	2.0
CP008925.1	h6.sal.bam	other	1301587	1301587	0	+	0	1	120	125	0.0
CP008925.1	h6.sal.bam	other	1301588	1301588	0	+	1	2	121	127	1.0
CP008925.1	h6.sal.bam	other	1301589	1301589	0	+	2	2	123	127	2.0
CP008925.1	h6.sal.bam	other	1301590	1301590	0	+	4	2	126	126	4.0
CP008925.1	h6.sal.bam	other	1301591	1301591	0	+	0	0	126	124	0.0
CP008925.1	h6.sal.bam	other	1301592	1301592	0	+	0	1	124	128	0.0
CP008925.1	h6.sal.bam	other	1301593	1301593	0	+	0	2	122	128	0.0
CP008925.1	h6.sal.bam	other	1301594	1301594	0	+	1	5	122	131	1.0
CP008925.1	h6.sal.bam	other	1301595	1301595	0	+	2	2	121	128	2.0
CP008925.1	h6.sal.bam	other	1301596	1301596	0	+	0	1	119	126	0.0
CP008925.1	h6.sal.bam	other	1301597	1301597	0	+	8	1	127	130	8.0
CP008925.1	h6.sal.bam	other	1301598	1301598	0	+	1	2	128	129	0.6666666666666666
CP008925.1	h6.sal.bam	other	1301599	1301599	0	+	7	4	131	134	7.0
CP008925.1	h6.sal.bam	other	1301600	1301600	0	+	1	5	132	130	0.6666666666666666
CP008925.1	h6.sal.bam	other	1301601	1301601	0	+	0	3	124	131	0.0
CP008925.1	h6.sal.bam	other	1301602	1301602	0	+	0	0	124	132	0.0
CP008925.1	h6.sal.bam	other	1301603	1301603	0	+	5	2	129	139	5.0
CP008925.1	h6.sal.bam	other	1301604	1301604	0	+	3	1	124	139	3.0
CP008925.1	h6.sal.bam	other	1301605	1301605	0	+	0	1	124	138	0.0
CP008925.1	h6.sal.bam	other	1301606	1301606	0	+	2	4	126	142	2.0
CP008925.1	h6.sal.bam	other	1301607	1301607	0	+	1	1	127	141	1.0
CP008925.1	h6.sal.bam	other	1301608	1301608	0	+	1	0	126	140	1.0
CP008925.1	h6.sal.bam	other	1301609	1301609	0	+	4	2	129	140	4.0
CP008925.1	h6.sal.bam	other	1301610	1301610	0	+	0	3	127	144	0.0
CP008925.1	h6.sal.bam	other	1301611	1301611	0	+	3	2	125	140	3.0
CP008925.1	h6.sal.bam	other	1301612	1301612	0	+	1	0	122	142	1.0
CP008925.1	h6.sal.bam	other	1301613	1301613	0	+	1	1	121	142	1.0
CP008925.1	h6.sal.bam	other	1301614	1301614	0	+	2	1	123	142	2.0
CP008925.1	h6.sal.bam	other	1301615	1301615	0	+	1	1	122	141	1.0
CP008925.1	h6.sal.bam	other	1301616	1301616	0	+	3	2	125	140	2.0
CP008925.1	h6.sal.bam	other	1301617	1301617	0	+	2	2	126	138	1.0
CP008925.1	h6.sal.bam	other	1301618	1301618	0	+	1	0	125	136	0.5
CP008925.1	h6.sal.bam	other	1301619	1301619	0	+	0	4	124	141	0.0
CP008925.1	h6.sal.bam	other	1301620	1301620	0	+	1	3	122	137	0.5
CP008925.1	h6.sal.bam	other	1301621	1301621	0	+	0	4	120	134	0.0
CP008925.1	h6.sal.bam	other	1301622	1301622	0	+	3	1	122	134	1.5
CP008925.1	h6.sal.bam	other	1301623	1301623	0	+	1	3	122	137	0.5
CP008925.1	h6.sal.bam	other	1301624	1301624	0	+	4	1	123	135	2.0
CP008925.1	h6.sal.bam	other	1301625	1301625	0	+	1	0	124	135	0.5
CP008925.1	h6.sal.bam	other	1301626	1301626	0	+	2	2	123	137	1.0
CP008925.1	h6.sal.bam	other	1301627	1301627	0	+	0	0	123	135	0.0
CP008925.1	h6.sal.bam	other	1301628	1301628	0	+	7	1	130	135	3.5
CP008925.1	h6.sal.bam	other	1301629	1301629	0	+	4	2	134	134	2.0
CP008925.1	h6.sal.bam	other	1301630	1301630	0	+	2	3	133	133	1.0
CP008925.1	h6.sal.bam	other	1301631	1301631	0	+	1	2	133	135	0.5
CP008925.1	h6.sal.bam	other	1301632	1301632	0	+	2	3	133	134	1.0
CP008925.1	h6.sal.bam	other	1301633	1301633	0	+	0	0	130	131	0.0
CP008925.1	h6.sal.bam	other	1301634	1301634	0	+	4	4	130	131	2.0
CP008925.1	h6.sal.bam	other	1301635	1301635	0	+	1	2	130	130	0.5
CP008925.1	h6.sal.bam	other	1301636	1301636	0	+	2	3	131	128	1.0
CP008925.1	h6.sal.bam	other	1301637	1301637	0	+	2	0	132	128	1.0
CP008925.1	h6.sal.bam	other	1301638	1301638	0	+	3	1	132	129	1.5
CP008925.1	h6.sal.bam	other	1301639	1301639	0	+	2	0	127	132	1.0
CP008925.1	h6.sal.bam	other	1301640	1301640	0	+	0	2	127	135	0.0
CP008925.1	h6.sal.bam	other	1301641	1301641	0	+	4	3	131	133	2.6666666666666665
CP008925.1	h6.sal.bam	other	1301642	1301642	0	+	1	1	131	130	0.5
CP008925.1	h6.sal.bam	other	1301643	1301643	0	+	1	1	131	129	0.5
CP008925.1	h6.sal.bam	other	1301644	1301644	0	+	2	1	132	134	1.0
CP008925.1	h6.sal.bam	other	1301645	1301645	0	+	4	0	132	134	2.0
CP008925.1	h6.sal.bam	other	1301646	1301646	0	+	1	0	133	138	0.5
CP008925.1	h6.sal.bam	other	1301647	1301647	0	+	3	1	136	138	2.0
CP008925.1	h6.sal.bam	other	1301648	1301648	0	+	4	1	136	137	2.0
CP008925.1	h6.sal.bam	other	1301649	1301649	0	+	0	1	136	136	0.0
CP008925.1	h6.sal.bam	other	1301650	1301650	0	+	3	1	139	135	1.5
CP008925.1	h6.sal.bam	other	1301651	1301651	0	+	1	3	139	139	0.5
CP008925.1	h6.sal.bam	other	1301652	1301652	0	+	1	2	139	137	0.5
CP008925.1	h6.sal.bam	other	1301653	1301653	0	+	0	2	138	139	0.0
CP008925.1	h6.sal.bam	other	1301654	1301654	0	+	0	1	138	138	0.0
CP008925.1	h6.sal.bam	other	1301655	1301655	0	+	2	5	137	138	1.0
CP008925.1	h6.sal.bam	other	1301656	1301656	0	+	1	0	134	133	0.5
CP008925.1	h6.sal.bam	other	1301657	1301657	0	+	0	3	133	139	0.0
CP008925.1	h6.sal.bam	other	1301658	1301658	0	+	2	0	132	136	1.0
CP008925.1	h6.sal.bam	other	1301659	1301659	0	+	2	2	133	136	1.0
CP008925.1	h6.sal.bam	other	1301660	1301660	0	+	2	0	135	138	1.0
CP008925.1	h6.sal.bam	other	1301661	1301661	0	+	2	0	135	142	1.0
CP008925.1	h6.sal.bam	other	1301662	1301662	0	+	3	3	138	142	1.5
CP008925.1	h6.sal.bam	other	1301663	1301663	0	+	3	2	133	139	1.5
CP008925.1	h6.sal.bam	other	1301664	1301664	0	+	2	1	135	139	1.0
CP008925.1	h6.sal.bam	other	1301665	1301665	0	+	3	5	138	141	1.5
CP008925.1	h6.sal.bam	other	1301666	1301666	0	+	2	0	140	139	1.0
CP008925.1	h6.sal.bam	other	1301667	1301667	0	+	2	1	142	139	1.0
CP008925.1	h6.sal.bam	other	1301668	1301668	0	+	2	5	144	139	1.0
CP008925.1	h6.sal.bam	other	1301669	1301669	0	+	3	3	145	135	1.5
CP008925.1	h6.sal.bam	other	1301670	1301670	0	+	0	0	143	132	0.0
CP008925.1	h6.sal.bam	other	1301671	1301671	0	+	7	4	147	132	3.5
CP008925.1	h6.sal.bam	other	1301672	1301672	0	+	0	4	140	128	0.0
CP008925.1	h6.sal.bam	other	1301673	1301673	0	+	2	2	142	133	1.0
CP008925.1	h6.sal.bam	other	1301674	1301674	0	+	0	1	135	132	0.0
CP008925.1	h6.sal.bam	other	1301675	1301675	0	+	2	6	137	131	1.0
CP008925.1	h6.sal.bam	other	1301676	1301676	0	+	1	4	132	131	0.5
CP008925.1	h6.sal.bam	other	1301677	1301677	0	+	3	7	135	132	1.5
CP008925.1	h6.sal.bam	other	1301678	1301678	0	+	1	2	136	125	0.5
CP008925.1	h6.sal.bam	other	1301679	1301679	0	+	7	5	140	127	3.5
CP008925.1	h6.sal.bam	other	1301680	1301680	0	+	1	1	139	124	0.5
CP008925.1	h6.sal.bam	other	1301681	1301681	0	+	0	1	138	123	0.0
CP008925.1	h6.sal.bam	other	1301682	1301682	0	+	0	3	137	123	0.0
CP008925.1	h6.sal.bam	other	1301683	1301683	0	+	4	2	140	122	2.0
CP008925.1	h6.sal.bam	other	1301684	1301684	0	+	0	1	136	120	0.0
CP008925.1	h6.sal.bam	other	1301685	1301685	0	+	1	0	134	120	0.5
CP008925.1	h6.sal.bam	other	1301686	1301686	0	+	2	3	136	121	1.0
CP008925.1	h6.sal.bam	other	1301687	1301687	0	+	0	0	133	120	0.0
CP008925.1	h6.sal.bam	other	1301688	1301688	0	+	3	1	136	125	1.5
CP008925.1	h6.sal.bam	other	1301689	1301689	0	+	1	2	137	124	0.5
CP008925.1	h6.sal.bam	other	1301690	1301690	0	+	1	1	136	122	0.5
CP008925.1	h6.sal.bam	other	1301691	1301691	0	+	0	2	135	126	0.0
CP008925.1	h6.sal.bam	other	1301692	1301692	0	+	3	0	135	124	1.5
CP008925.1	h6.sal.bam	other	1301693	1301693	0	+	1	1	136	124	0.5
CP008925.1	h6.sal.bam	other	1301694	1301694	0	+	3	0	137	123	1.5
CP008925.1	h6.sal.bam	other	1301695	1301695	0	+	0	2	137	124	0.0
CP008925.1	h6.sal.bam	other	1301696	1301696	0	+	1	2	138	127	0.5
CP008925.1	h6.sal.bam	other	1301697	1301697	0	+	0	4	134	126	0.0
CP008925.1	h6.sal.bam	other	1301698	1301698	0	+	3	1	137	122	1.5
CP008925.1	h6.sal.bam	other	1301699	1301699	0	+	2	1	135	121	1.0
CP008925.1	h6.sal.bam	other	1301700	1301700	0	+	0	2	132	121	0.0
CP008925.1	h6.sal.bam	other	1301701	1301701	0	+	5	0	135	119	2.5
CP008925.1	h6.sal.bam	other	1301702	1301702	0	+	2	0	133	119	1.0
CP008925.1	h6.sal.bam	other	1301703	1301703	0	+	1	2	129	124	0.5
CP008925.1	h6.sal.bam	other	1301704	1301704	0	+	3	0	131	122	1.5
CP008925.1	h6.sal.bam	other	1301705	1301705	0	+	2	3	131	127	1.0
CP008925.1	h6.sal.bam	other	1301706	1301706	0	+	2	1	131	128	1.0
CP008925.1	h6.sal.bam	other	1301707	1301707	0	+	0	0	130	128	0.0
CP008925.1	h6.sal.bam	other	1301708	1301708	0	+	1	1	126	130	0.5
CP008925.1	h6.sal.bam	other	1301709	1301709	0	+	6	3	132	129	3.0
CP008925.1	h6.sal.bam	other	1301710	1301710	0	+	0	2	132	128	0.0
CP008925.1	h6.sal.bam	other	1301711	1301711	0	+	3	1	134	126	1.5
CP008925.1	h6.sal.bam	other	1301712	1301712	0	+	0	2	131	125	0.0
CP008925.1	h6.sal.bam	other	1301713	1301713	0	+	1	2	129	125	0.5
CP008925.1	h6.sal.bam	other	1301714	1301714	0	+	4	3	133	128	2.0
CP008925.1	h6.sal.bam	other	1301715	1301715	0	+	3	0	136	127	2.0
CP008925.1	h6.sal.bam	other	1301716	1301716	0	+	4	0	136	129	4.0
CP008925.1	h6.sal.bam	other	1301717	1301717	0	+	4	1	138	129	4.0
CP008925.1	h6.sal.bam	other	1301718	1301718	0	+	1	5	139	128	1.0
CP008925.1	h6.sal.bam	other	1301719	1301719	0	+	4	1	138	126	4.0
CP008925.1	h6.sal.bam	other	1301720	1301720	0	+	1	4	139	125	0.6666666666666666
CP008925.1	h6.sal.bam	other	1301721	1301721	0	+	0	0	138	123	0.0
CP008925.1	h6.sal.bam	other	1301722	1301722	0	+	0	3	135	123	0.0
CP008925.1	h6.sal.bam	other	1301723	1301723	0	+	2	2	133	121	1.3333333333333333
CP008925.1	h6.sal.bam	other	1301724	1301724	0	+	3	1	136	123	1.5
CP008925.1	h6.sal.bam	other	1301725	1301725	0	+	1	1	135	123	0.6666666666666666
CP008925.1	h6.sal.bam	other	1301726	1301726	0	+	1	3	135	122	0.5
CP008925.1	h6.sal.bam	other	1301727	1301727	0	+	1	1	133	123	0.5
CP008925.1	h6.sal.bam	other	1301728	1301728	0	+	0	1	134	123	0.0
CP008925.1	h6.sal.bam	other	1301729	1301729	0	+	2	0	134	122	1.0
CP008925.1	h6.sal.bam	other	1301730	1301730	0	+	1	5	135	123	0.5
CP008925.1	h6.sal.bam	other	1301731	1301731	0	+	1	1	135	121	0.5
CP008925.1	h6.sal.bam	other	1301732	1301732	0	+	1	3	136	121	0.5
CP008925.1	h6.sal.bam	other	1301733	1301733	0	+	1	1	134	120	0.5
CP008925.1	h6.sal.bam	other	1301734	1301734	0	+	2	4	135	119	1.0
CP008925.1	h6.sal.bam	other	1301735	1301735	0	+	7	0	140	118	3.5
CP008925.1	h6.sal.bam	other	1301736	1301736	0	+	3	0	141	121	1.5
CP008925.1	h6.sal.bam	other	1301737	1301737	0	+	2	0	140	121	1.0
CP008925.1	h6.sal.bam	other	1301738	1301738	0	+	1	3	136	124	0.5
CP008925.1	h6.sal.bam	other	1301739	1301739	0	+	3	3	139	126	1.5
CP008925.1	h6.sal.bam	other	1301740	1301740	0	+	3	2	139	123	1.5
CP008925.1	h6.sal.bam	other	1301741	1301741	0	+	5	0	138	121	2.5
CP008925.1	h6.sal.bam	other	1301742	1301742	0	+	1	1	139	121	0.5
CP008925.1	h6.sal.bam	other	1301743	1301743	0	+	2	1	141	120	1.0
CP008925.1	h6.sal.bam	other	1301744	1301744	0	+	1	2	140	120	0.5
CP008925.1	h6.sal.bam	other	1301745	1301745	0	+	2	5	142	121	1.0
CP008925.1	h6.sal.bam	other	1301746	1301746	0	+	1	2	136	118	0.5
CP008925.1	h6.sal.bam	other	1301747	1301747	0	+	2	0	136	122	1.0
CP008925.1	h6.sal.bam	other	1301748	1301748	0	+	2	1	138	123	1.0
CP008925.1	h6.sal.bam	other	1301749	1301749	0	+	0	3	138	122	0.0
CP008925.1	h6.sal.bam	other	1301750	1301750	0	+	1	3	137	126	0.5
CP008925.1	h6.sal.bam	other	1301751	1301751	0	+	1	5	137	126	0.5
CP008925.1	h6.sal.bam	other	1301752	1301752	0	+	2	1	136	122	1.0
CP008925.1	h6.sal.bam	other	1301753	1301753	0	+	0	3	135	121	0.0
CP008925.1	h6.sal.bam	other	1301754	1301754	0	+	3	2	131	120	1.5
CP008925.1	h6.sal.bam	other	1301755	1301755	0	+	1	1	131	121	0.5
CP008925.1	h6.sal.bam	other	1301756	1301756	0	+	2	3	133	123	1.0
CP008925.1	h6.sal.bam	other	1301757	1301757	0	+	3	1	129	122	1.5
CP008925.1	h6.sal.bam	other	1301758	1301758	0	+	2	1	131	128	1.0
CP008925.1	h6.sal.bam	other	1301759	1301759	0	+	1	1	132	129	0.5
CP008925.1	h6.sal.bam	other	1301760	1301760	0	+	3	1	135	128	1.5
CP008925.1	h6.sal.bam	other	1301761	1301761	0	+	0	1	132	130	0.0
CP008925.1	h6.sal.bam	other	1301762	1301762	0	+	4	6	136	133	2.0
CP008925.1	h6.sal.bam	other	1301763	1301763	0	+	1	4	137	127	0.5
CP008925.1	h6.sal.bam	other	1301764	1301764	0	+	3	1	139	127	1.5
CP008925.1	h6.sal.bam	other	1301765	1301765	0	+	1	0	138	129	0.5
CP008925.1	h6.sal.bam	other	1301766	1301766	0	+	0	3	138	133	0.0
CP008925.1	h6.sal.bam	other	1301767	1301767	0	+	4	1	139	133	2.0
CP008925.1	h6.sal.bam	other	1301768	1301768	0	+	2	2	140	133	1.0
CP008925.1	h6.sal.bam	other	1301769	1301769	0	+	2	0	139	131	1.0
CP008925.1	h6.sal.bam	other	1301770	1301770	0	+	5	0	144	131	2.5
CP008925.1	h6.sal.bam	other	1301771	1301771	0	+	2	1	145	132	1.0
CP008925.1	h6.sal.bam	other	1301772	1301772	0	+	2	0	147	131	1.0
CP008925.1	h6.sal.bam	other	1301773	1301773	0	+	1	0	146	137	0.5
CP008925.1	h6.sal.bam	other	1301774	1301774	0	+	3	0	147	138	1.5
CP008925.1	h6.sal.bam	other	1301775	1301775	0	+	1	3	137	139	0.5
CP008925.1	h6.sal.bam	other	1301776	1301776	0	+	4	1	140	137	2.0
CP008925.1	h6.sal.bam	other	1301777	1301777	0	+	4	1	144	139	2.0
CP008925.1	h6.sal.bam	other	1301778	1301778	0	+	0	1	144	138	0.0
CP008925.1	h6.sal.bam	other	1301779	1301779	0	+	3	7	143	139	1.5
CP008925.1	h6.sal.bam	other	1301780	1301780	0	+	1	1	144	132	0.5
CP008925.1	h6.sal.bam	other	1301781	1301781	0	+	1	1	145	132	0.5
CP008925.1	h6.sal.bam	other	1301782	1301782	0	+	3	2	148	135	1.5
CP008925.1	h6.sal.bam	other	1301783	1301783	0	+	6	0	151	133	3.0
CP008925.1	h6.sal.bam	other	1301784	1301784	0	+	2	1	149	133	1.0
CP008925.1	h6.sal.bam	other	1301785	1301785	0	+	0	0	145	133	0.0
CP008925.1	h6.sal.bam	other	1301786	1301786	0	+	0	0	145	135	0.0
CP008925.1	h6.sal.bam	other	1301787	1301787	0	+	1	2	146	136	0.5
CP008925.1	h6.sal.bam	other	1301788	1301788	0	+	3	5	148	136	1.5
CP008925.1	h6.sal.bam	other	1301789	1301789	0	+	1	2	139	132	0.5
CP008925.1	h6.sal.bam	other	1301790	1301790	0	+	3	2	142	135	1.5
CP008925.1	h6.sal.bam	other	1301791	1301791	0	+	0	0	142	136	0.0
CP008925.1	h6.sal.bam	other	1301792	1301792	0	+	3	1	136	136	1.5
CP008925.1	h6.sal.bam	other	1301793	1301793	0	+	0	3	136	137	0.0
CP008925.1	h6.sal.bam	other	1301794	1301794	0	+	3	0	139	136	1.5
CP008925.1	h6.sal.bam	other	1301795	1301795	0	+	4	1	142	136	2.6666666666666665
CP008925.1	h6.sal.bam	other	1301796	1301796	0	+	2	2	144	135	1.3333333333333333
CP008925.1	h6.sal.bam	other	1301797	1301797	0	+	1	1	145	141	1.0
CP008925.1	h6.sal.bam	other	1301798	1301798	0	+	3	1	146	141	3.0
CP008925.1	h6.sal.bam	other	1301799	1301799	0	+	0	1	143	140	0.0
CP008925.1	h6.sal.bam	other	1301800	1301800	0	+	1	2	143	140	0.5
CP008925.1	h6.sal.bam	other	1301801	1301801	0	+	2	2	145	140	1.0
CP008925.1	h6.sal.bam	other	1301802	1301802	0	+	0	1	144	140	0.0
CP008925.1	h6.sal.bam	other	1301803	1301803	0	+	3	0	147	143	1.5
CP008925.1	h6.sal.bam	other	1301804	1301804	0	+	5	1	149	146	2.5
CP008925.1	h6.sal.bam	other	1301805	1301805	0	+	6	3	153	146	3.0
CP008925.1	h6.sal.bam	other	1301806	1301806	0	+	0	1	153	143	0.0
CP008925.1	h6.sal.bam	other	1301807	1301807	0	+	1	2	150	146	0.5
CP008925.1	h6.sal.bam	other	1301808	1301808	0	+	2	0	152	146	1.0
CP008925.1	h6.sal.bam	other	1301809	1301809	0	+	0	3	152	147	0.0
CP008925.1	h6.sal.bam	other	1301810	1301810	0	+	6	3	149	147	3.0
CP008925.1	h6.sal.bam	other	1301811	1301811	0	+	1	0	150	144	0.5
CP008925.1	h6.sal.bam	other	1301812	1301812	0	+	1	3	149	146	0.5
CP008925.1	h6.sal.bam	other	1301813	1301813	0	+	3	5	151	144	1.5
CP008925.1	h6.sal.bam	other	1301814	1301814	0	+	1	0	149	139	0.5
CP008925.1	h6.sal.bam	other	1301815	1301815	0	+	3	0	149	141	1.5
CP008925.1	h6.sal.bam	other	1301816	1301816	0	+	2	0	140	143	1.0
CP008925.1	h6.sal.bam	other	1301817	1301817	0	+	4	0	144	143	2.0
CP008925.1	h6.sal.bam	other	1301818	1301818	0	+	1	1	145	144	0.5
CP008925.1	h6.sal.bam	other	1301819	1301819	0	+	0	3	145	143	0.0
CP008925.1	h6.sal.bam	other	1301820	1301820	0	+	2	2	146	142	1.0
CP008925.1	h6.sal.bam	other	1301821	1301821	0	+	0	7	146	141	0.0
CP008925.1	h6.sal.bam	other	1301822	1301822	0	+	4	1	148	135	2.6666666666666665
CP008925.1	h6.sal.bam	other	1301823	1301823	0	+	0	4	146	138	0.0
CP008925.1	h6.sal.bam	other	1301824	1301824	0	+	1	4	147	137	0.6666666666666666
CP008925.1	h6.sal.bam	other	1301825	1301825	0	+	1	3	147	133	0.5
CP008925.1	h6.sal.bam	other	1301826	1301826	0	+	2	1	148	134	1.0
CP008925.1	h6.sal.bam	other	1301827	1301827	0	+	1	0	147	134	0.6666666666666666
CP008925.1	h6.sal.bam	other	1301828	1301828	0	+	0	1	147	137	0.0
CP008925.1	h6.sal.bam	other	1301829	1301829	0	+	1	4	142	137	0.6666666666666666
CP008925.1	h6.sal.bam	other	1301830	1301830	0	+	0	4	142	134	0.0
CP008925.1	h6.sal.bam	other	1301831	1301831	0	+	2	1	144	131	1.3333333333333333
CP008925.1	h6.sal.bam	other	1301832	1301832	0	+	1	8	142	133	0.6666666666666666
CP008925.1	h6.sal.bam	other	1301833	1301833	0	+	1	2	141	127	1.0
CP008925.1	h6.sal.bam	other	1301834	1301834	0	+	1	0	138	127	1.0
CP008925.1	h6.sal.bam	other	1301835	1301835	0	+	2	2	140	129	2.0
CP008925.1	h6.sal.bam	other	1301836	1301836	0	+	5	4	145	129	5.0
CP008925.1	h6.sal.bam	other	1301837	1301837	0	+	1	1	142	125	1.0
CP008925.1	h6.sal.bam	other	1301838	1301838	0	+	2	3	143	124	2.0
CP008925.1	h6.sal.bam	other	1301839	1301839	0	+	1	5	141	128	1.0
CP008925.1	h6.sal.bam	other	1301840	1301840	0	+	3	2	139	126	3.0
CP008925.1	h6.sal.bam	other	1301841	1301841	0	+	2	3	141	125	1.3333333333333333
CP008925.1	h6.sal.bam	other	1301842	1301842	0	+	3	1	144	124	2.0
CP008925.1	h6.sal.bam	other	1301843	1301843	0	+	1	0	139	125	0.6666666666666666
CP008925.1	h6.sal.bam	other	1301844	1301844	0	+	1	0	140	125	0.6666666666666666
CP008925.1	h6.sal.bam	other	1301845	1301845	0	+	0	1	135	129	0.0
CP008925.1	h6.sal.bam	other	1301846	1301846	0	+	0	3	133	129	0.0
CP008925.1	h6.sal.bam	other	1301847	1301847	0	+	0	3	133	126	0.0
CP008925.1	h6.sal.bam	other	1301848	1301848	0	+	4	2	136	126	4.0
CP008925.1	h6.sal.bam	other	1301849	1301849	0	+	2	2	135	125	1.3333333333333333
CP008925.1	h6.sal.bam	other	1301850	1301850	0	+	2	0	136	123	1.3333333333333333
CP008925.1	h6.sal.bam	other	1301851	1301851	0	+	2	3	134	123	2.0
CP008925.1	h6.sal.bam	other	1301852	1301852	0	+	1	2	131	120	0.6666666666666666
CP008925.1	h6.sal.bam	other	1301853	1301853	0	+	0	0	131	127	0.0
CP008925.1	h6.sal.bam	other	1301854	1301854	0	+	2	0	130	127	2.0
CP008925.1	h6.sal.bam	other	1301855	1301855	0	+	3	1	131	127	3.0
CP008925.1	h6.sal.bam	other	1301856	1301856	0	+	3	5	134	127	2.0
CP008925.1	h6.sal.bam	other	1301857	1301857	0	+	3	0	134	123	1.5
CP008925.1	h6.sal.bam	other	1301858	1301858	0	+	0	0	125	124	0.0
CP008925.1	h6.sal.bam	other	1301859	1301859	0	+	1	1	126	125	0.5
CP008925.1	h6.sal.bam	other	1301860	1301860	0	+	3	2	129	124	2.0
CP008925.1	h6.sal.bam	other	1301861	1301861	0	+	2	0	131	122	1.0
CP008925.1	h6.sal.bam	other	1301862	1301862	0	+	0	1	130	126	0.0
CP008925.1	h6.sal.bam	other	1301863	1301863	0	+	2	1	125	126	1.3333333333333333
CP008925.1	h6.sal.bam	other	1301864	1301864	0	+	4	5	129	126	2.0
CP008925.1	h6.sal.bam	other	1301865	1301865	0	+	2	2	131	124	1.0
CP008925.1	h6.sal.bam	other	1301866	1301866	0	+	1	3	132	122	0.5
CP008925.1	h6.sal.bam	other	1301867	1301867	0	+	3	2	127	121	1.5
CP008925.1	h6.sal.bam	other	1301868	1301868	0	+	1	2	128	119	0.5
CP008925.1	h6.sal.bam	other	1301869	1301869	0	+	0	0	128	117	0.0
CP008925.1	h6.sal.bam	other	1301870	1301870	0	+	4	6	131	118	2.0
CP008925.1	h6.sal.bam	other	1301871	1301871	0	+	2	1	131	112	1.0
CP008925.1	h6.sal.bam	other	1301872	1301872	0	+	0	0	130	113	0.0
CP008925.1	h6.sal.bam	other	1301873	1301873	0	+	0	1	127	113	0.0
CP008925.1	h6.sal.bam	other	1301874	1301874	0	+	2	1	129	113	1.0
CP008925.1	h6.sal.bam	other	1301875	1301875	0	+	3	1	129	113	1.5
CP008925.1	h6.sal.bam	other	1301876	1301876	0	+	3	3	132	112	2.0
CP008925.1	h6.sal.bam	other	1301877	1301877	0	+	1	1	125	110	0.6666666666666666
CP008925.1	h6.sal.bam	other	1301878	1301878	0	+	0	3	125	110	0.0
CP008925.1	h6.sal.bam	other	1301879	1301879	0	+	3	1	128	108	1.5
CP008925.1	h6.sal.bam	other	1301880	1301880	0	+	0	2	122	107	0.0
CP008925.1	h6.sal.bam	other	1301881	1301881	0	+	1	2	123	109	0.5
CP008925.1	h6.sal.bam	other	1301882	1301882	0	+	3	2	123	109	1.5
CP008925.1	h6.sal.bam	other	1301883	1301883	0	+	0	1	123	107	0.0
CP008925.1	h6.sal.bam	other	1301884	1301884	0	+	1	3	117	110	0.5
CP008925.1	h6.sal.bam	other	1301885	1301885	0	+	1	2	118	108	0.5
CP008925.1	h6.sal.bam	other	1301886	1301886	0	+	1	0	119	106	0.5
CP008925.1	h6.sal.bam	other	1301887	1301887	0	+	5	1	120	111	2.5
CP008925.1	h6.sal.bam	other	1301888	1301888	0	+	0	0	118	112	0.0
CP008925.1	h6.sal.bam	other	1301889	1301889	0	+	2	2	120	112	1.0
CP008925.1	h6.sal.bam	other	1301890	1301890	0	+	3	2	117	112	1.5
CP008925.1	h6.sal.bam	other	1301891	1301891	0	+	2	0	119	110	1.3333333333333333
CP008925.1	h6.sal.bam	other	1301892	1301892	0	+	2	1	119	114	1.3333333333333333
CP008925.1	h6.sal.bam	other	1301893	1301893	0	+	1	0	119	115	0.6666666666666666
CP008925.1	h6.sal.bam	other	1301894	1301894	0	+	3	2	122	115	1.5
CP008925.1	h6.sal.bam	other	1301895	1301895	0	+	1	1	121	114	0.5
CP008925.1	h6.sal.bam	other	1301896	1301896	0	+	1	2	118	118	0.5
CP008925.1	h6.sal.bam	other	1301897	1301897	0	+	6	3	124	116	3.0
CP008925.1	h6.sal.bam	other	1301898	1301898	0	+	2	3	126	113	1.0
CP008925.1	h6.sal.bam	other	1301899	1301899	0	+	2	0	126	114	1.0
CP008925.1	h6.sal.bam	other	1301900	1301900	0	+	0	4	125	114	0.0
CP008925.1	h6.sal.bam	other	1301901	1301901	0	+	0	1	123	110	0.0
CP008925.1	h6.sal.bam	other	1301902	1301902	0	+	4	3	126	110	2.0
CP008925.1	h6.sal.bam	other	1301903	1301903	0	+	4	1	130	107	2.0
CP008925.1	h6.sal.bam	other	1301904	1301904	0	+	0	1	129	106	0.0
CP008925.1	h6.sal.bam	other	1301905	1301905	0	+	5	1	133	110	2.5
CP008925.1	h6.sal.bam	other	1301906	1301906	0	+	2	3	133	110	1.0
CP008925.1	h6.sal.bam	other	1301907	1301907	0	+	2	2	133	107	1.3333333333333333
CP008925.1	h6.sal.bam	other	1301908	1301908	0	+	1	2	134	108	0.5
CP008925.1	h6.sal.bam	other	1301909	1301909	0	+	3	2	128	108	1.5
CP008925.1	h6.sal.bam	other	1301910	1301910	0	+	1	3	129	108	0.5
CP008925.1	h6.sal.bam	other	1301911	1301911	0	+	2	0	131	109	1.0
CP008925.1	h6.sal.bam	other	1301912	1301912	0	+	0	1	131	111	0.0
CP008925.1	h6.sal.bam	other	1301913	1301913	0	+	0	5	129	110	0.0
CP008925.1	h6.sal.bam	other	1301914	1301914	0	+	5	4	133	108	3.3333333333333335
CP008925.1	h6.sal.bam	other	1301915	1301915	0	+	4	0	134	104	4.0
CP008925.1	h6.sal.bam	other	1301916	1301916	0	+	3	2	135	109	3.0
CP008925.1	h6.sal.bam	other	1301917	1301917	0	+	4	2	137	110	4.0
CP008925.1	h6.sal.bam	other	1301918	1301918	0	+	3	2	138	109	3.0
CP008925.1	h6.sal.bam	other	1301919	1301919	0	+	3	2	141	109	3.0
CP008925.1	h6.sal.bam	other	1301920	1301920	0	+	1	2	142	107	1.0
CP008925.1	h6.sal.bam	other	1301921	1301921	0	+	1	1	143	108	1.0
CP008925.1	h6.sal.bam	other	1301922	1301922	0	+	1	1	140	110	1.0
CP008925.1	h6.sal.bam	other	1301923	1301923	0	+	1	2	135	109	1.0
CP008925.1	h6.sal.bam	other	1301924	1301924	0	+	0	0	134	109	0.0
CP008925.1	h6.sal.bam	other	1301925	1301925	0	+	0	2	134	109	0.0
CP008925.1	h6.sal.bam	other	1301926	1301926	0	+	1	1	135	109	1.0
CP008925.1	h6.sal.bam	other	1301927	1301927	0	+	1	5	136	113	1.0
CP008925.1	h6.sal.bam	other	1301928	1301928	0	+	2	0	138	108	2.0
CP008925.1	h6.sal.bam	other	1301929	1301929	0	+	4	0	140	111	4.0
CP008925.1	h6.sal.bam	other	1301930	1301930	0	+	1	1	138	111	1.0
CP008925.1	h6.sal.bam	other	1301931	1301931	0	+	1	1	136	110	1.0
CP008925.1	h6.sal.bam	other	1301932	1301932	0	+	1	1	134	115	1.0
CP008925.1	h6.sal.bam	other	1301933	1301933	0	+	3	1	137	118	3.0
CP008925.1	h6.sal.bam	other	1301934	1301934	0	+	3	2	139	121	3.0
CP008925.1	h6.sal.bam	other	1301935	1301935	0	+	4	0	140	120	4.0
CP008925.1	h6.sal.bam	other	1301936	1301936	0	+	0	2	136	124	0.0
CP008925.1	h6.sal.bam	other	1301937	1301937	0	+	3	1	138	127	3.0
CP008925.1	h6.sal.bam	other	1301938	1301938	0	+	0	1	137	126	0.0
CP008925.1	h6.sal.bam	other	1301939	1301939	0	+	0	3	133	125	0.0
CP008925.1	h6.sal.bam	other	1301940	1301940	0	+	0	0	132	127	0.0
CP008925.1	h6.sal.bam	GTTC	1301941	1301941	1301949	+	1	2	132	127	1.0
CP008925.1	h6.sal.bam	other	1301942	1301942	0	+	4	0	133	125	4.0
CP008925.1	h6.sal.bam	GTTC	1301943	1301943	1301949	+	1	0	133	128	1.0
CP008925.1	h6.sal.bam	other	1301944	1301944	0	+	4	1	134	131	4.0
CP008925.1	h6.sal.bam	other	1301945	1301945	0	+	0	0	132	131	0.0
CP008925.1	h6.sal.bam	other	1301946	1301946	0	+	0	2	132	131	0.0
CP008925.1	h6.sal.bam	other	1301947	1301947	0	+	2	0	134	134	2.0
CP008925.1	h6.sal.bam	other	1301948	1301948	0	+	2	1	136	137	2.0
CP008925.1	h6.sal.bam	other	1301949	1301949	0	+	2	1	136	136	2.0
CP008925.1	h6.sal.bam	other	1301950	1301950	0	+	3	0	136	135	3.0
CP008925.1	h6.sal.bam	other	1301951	1301951	0	+	2	1	136	139	2.0
CP008925.1	h6.sal.bam	other	1301952	1301952	0	+	0	1	135	142	0.0
CP008925.1	h6.sal.bam	other	1301953	1301953	0	+	1	1	133	142	1.0
CP008925.1	h6.sal.bam	other	1301954	1301954	0	+	1	0	134	144	1.0
CP008925.1	h6.sal.bam	other	1301955	1301955	0	+	2	4	136	145	2.0
CP008925.1	h6.sal.bam	other	1301956	1301956	0	+	3	2	137	144	3.0
CP008925.1	h6.sal.bam	other	1301957	1301957	0	+	1	3	135	142	1.0
CP008925.1	h6.sal.bam	GTTC	1301958	1301958	1301949	+	2	2	137	140	2.0
CP008925.1	h6.sal.bam	other	1301959	1301959	0	+	1	1	136	139	1.0
CP008925.1	h6.sal.bam	GTTC	1301960	1301960	1301949	+	4	3	140	140	4.0
CP008925.1	h6.sal.bam	other	1301961	1301961	0	+	3	2	142	137	3.0
CP008925.1	h6.sal.bam	other	1301962	1301962	0	+	4	1	142	138	4.0
CP008925.1	h6.sal.bam	other	1301963	1301963	0	+	0	1	142	137	0.0
CP008925.1	h6.sal.bam	other	1301964	1301964	0	+	1	1	141	138	1.0
CP008925.1	h6.sal.bam	other	1301965	1301965	0	+	1	4	139	141	1.0
CP008925.1	h6.sal.bam	other	1301966	1301966	0	+	1	0	132	138	1.0
CP008925.1	h6.sal.bam	other	1301967	1301967	0	+	2	2	134	140	2.0
CP008925.1	h6.sal.bam	other	1301968	1301968	0	+	1	0	135	140	1.0
CP008925.1	h6.sal.bam	other	1301969	1301969	0	+	1	1	134	143	1.0
CP008925.1	h6.sal.bam	other	1301970	1301970	0	+	3	5	136	142	3.0
CP008925.1	h6.sal.bam	other	1301971	1301971	0	+	1	0	136	139	1.0
CP008925.1	h6.sal.bam	other	1301972	1301972	0	+	0	3	130	140	0.0
CP008925.1	h6.sal.bam	other	1301973	1301973	0	+	1	1	129	144	1.0
CP008925.1	h6.sal.bam	other	1301974	1301974	0	+	1	0	129	143	1.0
CP008925.1	h6.sal.bam	other	1301975	1301975	0	+	1	0	130	143	1.0
CP008925.1	h6.sal.bam	other	1301976	1301976	0	+	1	1	131	148	1.0
CP008925.1	h6.sal.bam	other	1301977	1301977	0	+	1	3	128	149	1.0
CP008925.1	h6.sal.bam	other	1301978	1301978	0	+	2	2	126	150	2.0
CP008925.1	h6.sal.bam	other	1301979	1301979	0	+	0	0	126	148	0.0
CP008925.1	h6.sal.bam	other	1301980	1301980	0	+	2	1	121	150	2.0
CP008925.1	h6.sal.bam	other	1301981	1301981	0	+	0	2	119	149	0.0
CP008925.1	h6.sal.bam	other	1301982	1301982	0	+	0	2	118	148	0.0
CP008925.1	h6.sal.bam	other	1301983	1301983	0	+	1	2	119	146	1.0
CP008925.1	h6.sal.bam	other	1301984	1301984	0	+	2	2	118	146	2.0
CP008925.1	h6.sal.bam	other	1301985	1301985	0	+	1	4	118	147	1.0
CP008925.1	h6.sal.bam	other	1301986	1301986	0	+	2	2	118	145	2.0
CP008925.1	h6.sal.bam	other	1301987	1301987	0	+	1	1	119	143	1.0
CP008925.1	h6.sal.bam	other	1301988	1301988	0	+	3	2	121	142	3.0
CP008925.1	h6.sal.bam	other	1301989	1301989	0	+	0	0	114	142	0.0
CP008925.1	h6.sal.bam	other	1301990	1301990	0	+	0	6	114	143	0.0
CP008925.1	h6.sal.bam	other	1301991	1301991	0	+	2	2	112	138	2.0
CP008925.1	h6.sal.bam	other	1301992	1301992	0	+	1	1	110	136	1.0
CP008925.1	h6.sal.bam	other	1301993	1301993	0	+	2	2	105	136	2.0
CP008925.1	h6.sal.bam	other	1301994	1301994	0	+	1	2	106	136	1.0
CP008925.1	h6.sal.bam	other	1301995	1301995	0	+	1	1	107	134	1.0
CP008925.1	h6.sal.bam	other	1301996	1301996	0	+	1	3	107	133	1.0
CP008925.1	h6.sal.bam	other	1301997	1301997	0	+	2	0	108	135	2.0
CP008925.1	h6.sal.bam	other	1301998	1301998	0	+	5	2	112	139	5.0
CP008925.1	h6.sal.bam	other	1301999	1301999	0	+	2	0	114	137	2.0
CP008925.1	h6.sal.bam	other	1302000	1302000	0	+	2	2	115	140	2.0
CP008925.1	h6.sal.bam	other	1302001	1302001	0	+	2	5	116	143	2.0
CP008925.1	h6.sal.bam	other	1302002	1302002	0	+	1	0	115	139	1.0
CP008925.1	h6.sal.bam	other	1302003	1302003	0	+	1	3	116	140	1.0
CP008925.1	h6.sal.bam	other	1302004	1302004	0	+	1	3	113	138	1.0
CP008925.1	h6.sal.bam	other	1302005	1302005	0	+	1	0	112	137	1.0
CP008925.1	h6.sal.bam	other	1302006	1302006	0	+	2	3	113	138	2.0
CP008925.1	h6.sal.bam	other	1302007	1302007	0	+	2	4	111	136	2.0
CP008925.1	h6.sal.bam	other	1302008	1302008	0	+	1	4	112	132	1.0
CP008925.1	h6.sal.bam	other	1302009	1302009	0	+	1	0	110	134	1.0
CP008925.1	h6.sal.bam	other	1302010	1302010	0	+	2	4	109	137	2.0
CP008925.1	h6.sal.bam	other	1302011	1302011	0	+	1	5	110	133	1.0
CP008925.1	h6.sal.bam	other	1302012	1302012	0	+	1	0	108	136	1.0
CP008925.1	h6.sal.bam	other	1302013	1302013	0	+	1	5	108	136	1.0
CP008925.1	h6.sal.bam	other	1302014	1302014	0	+	1	1	109	135	1.0
CP008925.1	h6.sal.bam	other	1302015	1302015	0	+	1	1	109	134	1.0
CP008925.1	h6.sal.bam	other	1302016	1302016	0	+	1	0	110	133	1.0
CP008925.1	h6.sal.bam	other	1302017	1302017	0	+	4	2	105	133	4.0
CP008925.1	h6.sal.bam	other	1302018	1302018	0	+	2	3	107	134	2.0
CP008925.1	h6.sal.bam	other	1302019	1302019	0	+	0	1	107	131	0.0
CP008925.1	h6.sal.bam	other	1302020	1302020	0	+	1	1	108	131	1.0
CP008925.1	h6.sal.bam	other	1302021	1302021	0	+	2	4	110	130	2.0
CP008925.1	h6.sal.bam	other	1302022	1302022	0	+	0	3	108	132	0.0
CP008925.1	h6.sal.bam	other	1302023	1302023	0	+	5	0	111	131	5.0
CP008925.1	h6.sal.bam	other	1302024	1302024	0	+	0	4	109	131	0.0
CP008925.1	h6.sal.bam	other	1302025	1302025	0	+	1	0	105	128	1.0
CP008925.1	h6.sal.bam	other	1302026	1302026	0	+	3	4	107	128	3.0
CP008925.1	h6.sal.bam	other	1302027	1302027	0	+	0	1	107	125	0.0
CP008925.1	h6.sal.bam	other	1302028	1302028	0	+	1	3	108	128	1.0
CP008925.1	h6.sal.bam	other	1302029	1302029	0	+	1	2	108	126	1.0
CP008925.1	h6.sal.bam	GAAC	1302030	1302030	1302038	+	0	3	106	126	0.0
CP008925.1	h6.sal.bam	other	1302031	1302031	0	+	3	1	106	124	3.0
CP008925.1	h6.sal.bam	GAAC	1302032	1302032	1302038	+	3	0	105	123	3.0
CP008925.1	h6.sal.bam	other	1302033	1302033	0	+	3	1	107	125	3.0
CP008925.1	h6.sal.bam	other	1302034	1302034	0	+	0	1	107	124	0.0
CP008925.1	h6.sal.bam	other	1302035	1302035	0	+	0	1	103	124	0.0
CP008925.1	h6.sal.bam	other	1302036	1302036	0	+	0	2	100	127	0.0
CP008925.1	h6.sal.bam	other	1302037	1302037	0	+	3	2	101	127	3.0
CP008925.1	h6.sal.bam	other	1302038	1302038	0	+	2	0	103	129	2.0
CP008925.1	h6.sal.bam	other	1302039	1302039	0	+	1	5	102	129	1.0
CP008925.1	h6.sal.bam	other	1302040	1302040	0	+	2	1	103	125	2.0
CP008925.1	h6.sal.bam	other	1302041	1302041	0	+	2	3	105	125	2.0
CP008925.1	h6.sal.bam	other	1302042	1302042	0	+	2	1	105	122	2.0
CP008925.1	h6.sal.bam	other	1302043	1302043	0	+	5	3	109	121	5.0
CP008925.1	h6.sal.bam	other	1302044	1302044	0	+	5	0	110	122	5.0
CP008925.1	h6.sal.bam	other	1302045	1302045	0	+	1	2	110	125	1.0
CP008925.1	h6.sal.bam	other	1302046	1302046	0	+	1	1	111	123	1.0
CP008925.1	h6.sal.bam	GAAC	1302047	1302047	1302038	+	1	5	112	128	1.0
CP008925.1	h6.sal.bam	other	1302048	1302048	0	+	0	3	110	123	0.0
CP008925.1	h6.sal.bam	GAAC	1302049	1302049	1302038	+	3	2	112	123	3.0
CP008925.1	h6.sal.bam	other	1302050	1302050	0	+	0	2	110	122	0.0
CP008925.1	h6.sal.bam	other	1302051	1302051	0	+	3	1	113	123	3.0
CP008925.1	h6.sal.bam	other	1302052	1302052	0	+	2	4	114	124	2.0
CP008925.1	h6.sal.bam	other	1302053	1302053	0	+	2	1	114	120	2.0
CP008925.1	h6.sal.bam	other	1302054	1302054	0	+	1	0	115	119	1.0
CP008925.1	h6.sal.bam	other	1302055	1302055	0	+	0	0	113	121	0.0
CP008925.1	h6.sal.bam	other	1302056	1302056	0	+	2	1	115	122	2.0
CP008925.1	h6.sal.bam	other	1302057	1302057	0	+	1	2	116	121	1.0
CP008925.1	h6.sal.bam	other	1302058	1302058	0	+	4	2	119	119	4.0
CP008925.1	h6.sal.bam	other	1302059	1302059	0	+	2	2	115	122	2.0
CP008925.1	h6.sal.bam	other	1302060	1302060	0	+	2	2	117	122	2.0
CP008925.1	h6.sal.bam	other	1302061	1302061	0	+	1	1	118	121	1.0
CP008925.1	h6.sal.bam	other	1302062	1302062	0	+	0	0	114	121	0.0
CP008925.1	h6.sal.bam	other	1302063	1302063	0	+	1	0	115	122	1.0
CP008925.1	h6.sal.bam	other	1302064	1302064	0	+	1	1	116	124	1.0
CP008925.1	h6.sal.bam	other	1302065	1302065	0	+	2	1	115	124	2.0
CP008925.1	h6.sal.bam	other	1302066	1302066	0	+	1	1	115	124	1.0
CP008925.1	h6.sal.bam	other	1302067	1302067	0	+	2	0	117	124	2.0
CP008925.1	h6.sal.bam	other	1302068	1302068	0	+	0	2	115	125	0.0
CP008925.1	h6.sal.bam	other	1302069	1302069	0	+	3	0	118	123	3.0
CP008925.1	h6.sal.bam	other	1302070	1302070	0	+	2	0	120	126	2.0
CP008925.1	h6.sal.bam	other	1302071	1302071	0	+	2	5	114	130	2.0
CP008925.1	h6.sal.bam	other	1302072	1302072	0	+	2	4	116	127	2.0
CP008925.1	h6.sal.bam	other	1302073	1302073	0	+	3	2	119	125	3.0
CP008925.1	h6.sal.bam	other	1302074	1302074	0	+	1	1	118	125	1.0
CP008925.1	h6.sal.bam	other	1302075	1302075	0	+	2	5	118	125	2.0
CP008925.1	h6.sal.bam	other	1302076	1302076	0	+	8	1	124	124	8.0
CP008925.1	h6.sal.bam	other	1302077	1302077	0	+	1	2	121	125	1.0
CP008925.1	h6.sal.bam	other	1302078	1302078	0	+	0	2	121	124	0.0
CP008925.1	h6.sal.bam	other	1302079	1302079	0	+	0	3	121	124	0.0
CP008925.1	h6.sal.bam	other	1302080	1302080	0	+	1	1	120	127	1.0
CP008925.1	h6.sal.bam	other	1302081	1302081	0	+	0	0	117	127	0.0
CP008925.1	h6.sal.bam	other	1302082	1302082	0	+	0	2	117	127	0.0
CP008925.1	h6.sal.bam	other	1302083	1302083	0	+	1	2	117	126	1.0
CP008925.1	h6.sal.bam	other	1302084	1302084	0	+	2	3	117	126	2.0
CP008925.1	h6.sal.bam	other	1302085	1302085	0	+	1	6	117	124	1.0
CP008925.1	h6.sal.bam	other	1302086	1302086	0	+	2	2	118	118	2.0
CP008925.1	h6.sal.bam	other	1302087	1302087	0	+	2	2	119	116	2.0
CP008925.1	h6.sal.bam	other	1302088	1302088	0	+	1	2	120	115	1.0
CP008925.1	h6.sal.bam	other	1302089	1302089	0	+	2	0	119	114	2.0
CP008925.1	h6.sal.bam	other	1302090	1302090	0	+	1	0	120	115	1.0
CP008925.1	h6.sal.bam	other	1302091	1302091	0	+	1	2	121	115	1.0
CP008925.1	h6.sal.bam	other	1302092	1302092	0	+	8	1	123	113	8.0
CP008925.1	h6.sal.bam	other	1302093	1302093	0	+	2	0	125	112	2.0
CP008925.1	h6.sal.bam	other	1302094	1302094	0	+	5	1	130	116	5.0
CP008925.1	h6.sal.bam	other	1302095	1302095	0	+	1	1	126	120	1.0
CP008925.1	h6.sal.bam	other	1302096	1302096	0	+	0	5	126	119	0.0
CP008925.1	h6.sal.bam	other	1302097	1302097	0	+	0	2	125	117	0.0
CP008925.1	h6.sal.bam	other	1302098	1302098	0	+	1	0	123	118	1.0
CP008925.1	h6.sal.bam	other	1302099	1302099	0	+	2	1	125	120	2.0
CP008925.1	h6.sal.bam	other	1302100	1302100	0	+	4	0	128	125	4.0
CP008925.1	h6.sal.bam	other	1302101	1302101	0	+	0	1	125	128	0.0
CP008925.1	h6.sal.bam	other	1302102	1302102	0	+	2	4	126	127	2.0
CP008925.1	h6.sal.bam	other	1302103	1302103	0	+	1	1	126	128	1.0
CP008925.1	h6.sal.bam	other	1302104	1302104	0	+	1	2	126	129	1.0
CP008925.1	h6.sal.bam	other	1302105	1302105	0	+	0	1	125	127	0.0
CP008925.1	h6.sal.bam	other	1302106	1302106	0	+	7	0	129	130	7.0
CP008925.1	h6.sal.bam	other	1302107	1302107	0	+	0	2	126	130	0.0
CP008925.1	h6.sal.bam	other	1302108	1302108	0	+	4	1	127	130	4.0
CP008925.1	h6.sal.bam	other	1302109	1302109	0	+	1	3	128	129	1.0
CP008925.1	h6.sal.bam	other	1302110	1302110	0	+	1	1	129	127	1.0
CP008925.1	h6.sal.bam	other	1302111	1302111	0	+	1	2	130	128	1.0
CP008925.1	h6.sal.bam	other	1302112	1302112	0	+	1	4	128	126	1.0
CP008925.1	h6.sal.bam	other	1302113	1302113	0	+	4	0	130	125	4.0
CP008925.1	h6.sal.bam	other	1302114	1302114	0	+	0	1	129	125	0.0
CP008925.1	h6.sal.bam	other	1302115	1302115	0	+	2	1	131	125	2.0
CP008925.1	h6.sal.bam	other	1302116	1302116	0	+	0	2	129	125	0.0
CP008925.1	h6.sal.bam	other	1302117	1302117	0	+	3	2	131	123	3.0
CP008925.1	h6.sal.bam	other	1302118	1302118	0	+	4	0	125	123	4.0
CP008925.1	h6.sal.bam	other	1302119	1302119	0	+	1	3	125	123	1.0
CP008925.1	h6.sal.bam	other	1302120	1302120	0	+	0	1	125	120	0.0
CP008925.1	h6.sal.bam	other	1302121	1302121	0	+	0	5	124	121	0.0
CP008925.1	h6.sal.bam	other	1302122	1302122	0	+	1	1	121	117	1.0
CP008925.1	h6.sal.bam	other	1302123	1302123	0	+	4	2	125	118	4.0
CP008925.1	h6.sal.bam	other	1302124	1302124	0	+	0	1	125	116	0.0
CP008925.1	h6.sal.bam	other	1302125	1302125	0	+	0	3	124	118	0.0
CP008925.1	h6.sal.bam	other	1302126	1302126	0	+	4	2	125	118	4.0
CP008925.1	h6.sal.bam	other	1302127	1302127	0	+	3	0	126	116	3.0
CP008925.1	h6.sal.bam	other	1302128	1302128	0	+	4	0	128	116	4.0
CP008925.1	h6.sal.bam	other	1302129	1302129	0	+	1	2	128	120	1.0
CP008925.1	h6.sal.bam	other	1302130	1302130	0	+	0	1	126	122	0.0
CP008925.1	h6.sal.bam	other	1302131	1302131	0	+	2	0	128	121	2.0
CP008925.1	h6.sal.bam	other	1302132	1302132	0	+	3	4	130	121	3.0
CP008925.1	h6.sal.bam	other	1302133	1302133	0	+	2	1	128	121	2.0
CP008925.1	h6.sal.bam	other	1302134	1302134	0	+	1	2	125	121	1.0
CP008925.1	h6.sal.bam	other	1302135	1302135	0	+	1	1	126	119	1.0
CP008925.1	h6.sal.bam	other	1302136	1302136	0	+	1	2	126	119	1.0
CP008925.1	h6.sal.bam	other	1302137	1302137	0	+	1	1	126	117	1.0
CP008925.1	h6.sal.bam	other	1302138	1302138	0	+	1	2	126	119	1.0
CP008925.1	h6.sal.bam	other	1302139	1302139	0	+	1	1	127	117	1.0
CP008925.1	h6.sal.bam	other	1302140	1302140	0	+	0	0	125	119	0.0
CP008925.1	h6.sal.bam	other	1302141	1302141	0	+	5	1	129	123	5.0
CP008925.1	h6.sal.bam	other	1302142	1302142	0	+	1	1	127	123	1.0
CP008925.1	h6.sal.bam	other	1302143	1302143	0	+	0	0	125	123	0.0
CP008925.1	h6.sal.bam	other	1302144	1302144	0	+	2	3	127	123	2.0
CP008925.1	h6.sal.bam	other	1302145	1302145	0	+	3	4	129	122	3.0
CP008925.1	h6.sal.bam	other	1302146	1302146	0	+	1	2	123	120	1.0
CP008925.1	h6.sal.bam	other	1302147	1302147	0	+	2	2	125	118	2.0
CP008925.1	h6.sal.bam	other	1302148	1302148	0	+	0	2	125	117	0.0
CP008925.1	h6.sal.bam	other	1302149	1302149	0	+	3	1	127	116	3.0
CP008925.1	h6.sal.bam	other	1302150	1302150	0	+	3	4	128	117	3.0
CP008925.1	h6.sal.bam	other	1302151	1302151	0	+	2	4	121	114	2.0
CP008925.1	h6.sal.bam	other	1302152	1302152	0	+	1	0	122	112	1.0
CP008925.1	h6.sal.bam	other	1302153	1302153	0	+	0	2	122	112	0.0
CP008925.1	h6.sal.bam	other	1302154	1302154	0	+	2	5	124	116	2.0
CP008925.1	h6.sal.bam	other	1302155	1302155	0	+	1	1	124	114	1.0
CP008925.1	h6.sal.bam	other	1302156	1302156	0	+	2	1	125	115	2.0
CP008925.1	h6.sal.bam	other	1302157	1302157	0	+	1	0	126	114	1.0
CP008925.1	h6.sal.bam	other	1302158	1302158	0	+	1	2	123	114	1.0
CP008925.1	h6.sal.bam	other	1302159	1302159	0	+	1	1	124	112	1.0
CP008925.1	h6.sal.bam	other	1302160	1302160	0	+	0	0	124	111	0.0
CP008925.1	h6.sal.bam	other	1302161	1302161	0	+	5	0	127	112	5.0
CP008925.1	h6.sal.bam	other	1302162	1302162	0	+	0	1	126	113	0.0
CP008925.1	h6.sal.bam	other	1302163	1302163	0	+	4	1	129	112	4.0
CP008925.1	h6.sal.bam	other	1302164	1302164	0	+	1	1	128	111	1.0
CP008925.1	h6.sal.bam	other	1302165	1302165	0	+	0	0	128	111	0.0
CP008925.1	h6.sal.bam	other	1302166	1302166	0	+	0	0	124	118	0.0
CP008925.1	h6.sal.bam	other	1302167	1302167	0	+	2	0	121	118	2.0
CP008925.1	h6.sal.bam	other	1302168	1302168	0	+	1	4	119	118	1.0
CP008925.1	h6.sal.bam	other	1302169	1302169	0	+	2	5	117	125	2.0
CP008925.1	h6.sal.bam	other	1302170	1302170	0	+	0	2	116	124	0.0
CP008925.1	h6.sal.bam	other	1302171	1302171	0	+	1	1	117	124	1.0
CP008925.1	h6.sal.bam	other	1302172	1302172	0	+	5	4	122	123	5.0
CP008925.1	h6.sal.bam	other	1302173	1302173	0	+	0	1	115	120	0.0
CP008925.1	h6.sal.bam	other	1302174	1302174	0	+	0	6	115	122	0.0
CP008925.1	h6.sal.bam	other	1302175	1302175	0	+	3	3	118	116	3.0
CP008925.1	h6.sal.bam	other	1302176	1302176	0	+	4	4	122	113	4.0
CP008925.1	h6.sal.bam	other	1302177	1302177	0	+	2	1	122	109	2.0
CP008925.1	h6.sal.bam	other	1302178	1302178	0	+	2	2	123	116	2.0
CP008925.1	h6.sal.bam	other	1302179	1302179	0	+	3	1	118	116	3.0
CP008925.1	h6.sal.bam	other	1302180	1302180	0	+	0	3	118	115	0.0
CP008925.1	h6.sal.bam	other	1302181	1302181	0	+	0	2	118	114	0.0
CP008925.1	h6.sal.bam	other	1302182	1302182	0	+	3	0	121	112	3.0
CP008925.1	h6.sal.bam	other	1302183	1302183	0	+	3	0	120	114	3.0
CP008925.1	h6.sal.bam	other	1302184	1302184	0	+	1	1	120	114	1.0
CP008925.1	h6.sal.bam	other	1302185	1302185	0	+	4	2	122	113	4.0
CP008925.1	h6.sal.bam	other	1302186	1302186	0	+	1	0	123	112	1.0
CP008925.1	h6.sal.bam	other	1302187	1302187	0	+	0	3	122	113	0.0
CP008925.1	h6.sal.bam	other	1302188	1302188	0	+	2	1	120	112	2.0
CP008925.1	h6.sal.bam	other	1302189	1302189	0	+	0	1	120	113	0.0
CP008925.1	h6.sal.bam	other	1302190	1302190	0	+	2	0	120	113	2.0
CP008925.1	h6.sal.bam	other	1302191	1302191	0	+	2	0	122	113	2.0
CP008925.1	h6.sal.bam	other	1302192	1302192	0	+	0	2	116	113	0.0
CP008925.1	h6.sal.bam	other	1302193	1302193	0	+	0	0	112	115	0.0
CP008925.1	h6.sal.bam	other	1302194	1302194	0	+	4	1	116	117	4.0
CP008925.1	h6.sal.bam	other	1302195	1302195	0	+	2	1	118	116	2.0
CP008925.1	h6.sal.bam	other	1302196	1302196	0	+	2	1	119	117	2.0
CP008925.1	h6.sal.bam	other	1302197	1302197	0	+	1	2	118	118	1.0
CP008925.1	h6.sal.bam	other	1302198	1302198	0	+	0	0	118	116	0.0
CP008925.1	h6.sal.bam	other	1302199	1302199	0	+	2	4	120	116	2.0
CP008925.1	h6.sal.bam	other	1302200	1302200	0	+	1	3	120	114	1.0
CP008925.1	h6.sal.bam	other	1302201	1302201	0	+	0	2	116	112	0.0
CP008925.1	h6.sal.bam	other	1302202	1302202	0	+	1	1	115	111	1.0
CP008925.1	h6.sal.bam	other	1302203	1302203	0	+	2	0	113	111	2.0
CP008925.1	h6.sal.bam	other	1302204	1302204	0	+	1	4	111	114	1.0
CP008925.1	h6.sal.bam	other	1302205	1302205	0	+	0	0	111	112	0.0
CP008925.1	h6.sal.bam	other	1302206	1302206	0	+	3	4	114	115	3.0
CP008925.1	h6.sal.bam	other	1302207	1302207	0	+	2	0	113	112	2.0
CP008925.1	h6.sal.bam	other	1302208	1302208	0	+	3	1	114	115	3.0
CP008925.1	h6.sal.bam	other	1302209	1302209	0	+	0	1	112	114	0.0
CP008925.1	h6.sal.bam	other	1302210	1302210	0	+	1	0	112	116	1.0
CP008925.1	h6.sal.bam	other	1302211	1302211	0	+	1	0	113	116	1.0
CP008925.1	h6.sal.bam	other	1302212	1302212	0	+	1	3	112	116	1.0
CP008925.1	h6.sal.bam	other	1302213	1302213	0	+	1	1	113	116	1.0
CP008925.1	h6.sal.bam	other	1302214	1302214	0	+	0	2	112	115	0.0
CP008925.1	h6.sal.bam	other	1302215	1302215	0	+	4	4	116	115	4.0
CP008925.1	h6.sal.bam	other	1302216	1302216	0	+	1	1	111	113	1.0
CP008925.1	h6.sal.bam	other	1302217	1302217	0	+	3	1	114	113	3.0
CP008925.1	h6.sal.bam	other	1302218	1302218	0	+	2	1	116	114	2.0
CP008925.1	h6.sal.bam	other	1302219	1302219	0	+	0	1	108	113	0.0
CP008925.1	h6.sal.bam	other	1302220	1302220	0	+	2	2	110	117	2.0
CP008925.1	h6.sal.bam	other	1302221	1302221	0	+	1	0	111	119	1.0
CP008925.1	h6.sal.bam	other	1302222	1302222	0	+	1	1	112	121	1.0
CP008925.1	h6.sal.bam	other	1302223	1302223	0	+	3	1	112	124	3.0
CP008925.1	h6.sal.bam	other	1302224	1302224	0	+	1	2	107	124	1.0
CP008925.1	h6.sal.bam	other	1302225	1302225	0	+	3	1	110	122	3.0
CP008925.1	h6.sal.bam	GTTC	1302226	1302226	1302234	+	2	2	112	124	2.0
CP008925.1	h6.sal.bam	other	1302227	1302227	0	+	1	3	113	126	1.0
CP008925.1	h6.sal.bam	GTTC	1302228	1302228	1302234	+	3	3	116	123	3.0
CP008925.1	h6.sal.bam	other	1302229	1302229	0	+	1	3	114	123	1.0
CP008925.1	h6.sal.bam	other	1302230	1302230	0	+	2	2	112	123	2.0
CP008925.1	h6.sal.bam	other	1302231	1302231	0	+	1	0	112	124	1.0
CP008925.1	h6.sal.bam	other	1302232	1302232	0	+	0	0	111	126	0.0
CP008925.1	h6.sal.bam	other	1302233	1302233	0	+	0	1	110	128	0.0
CP008925.1	h6.sal.bam	other	1302234	1302234	0	+	1	0	111	129	1.0
CP008925.1	h6.sal.bam	other	1302235	1302235	0	+	1	1	112	129	1.0
CP008925.1	h6.sal.bam	other	1302236	1302236	0	+	1	1	108	129	1.0
CP008925.1	h6.sal.bam	other	1302237	1302237	0	+	3	0	110	130	3.0
CP008925.1	h6.sal.bam	other	1302238	1302238	0	+	2	0	110	131	2.0
CP008925.1	h6.sal.bam	other	1302239	1302239	0	+	6	1	115	131	6.0
CP008925.1	h6.sal.bam	other	1302240	1302240	0	+	2	7	117	130	2.0
CP008925.1	h6.sal.bam	other	1302241	1302241	0	+	2	1	119	125	2.0
CP008925.1	h6.sal.bam	other	1302242	1302242	0	+	2	4	119	124	2.0
CP008925.1	h6.sal.bam	GTTC	1302243	1302243	1302234	+	4	5	120	121	4.0
CP008925.1	h6.sal.bam	other	1302244	1302244	0	+	1	4	121	116	1.0
CP008925.1	h6.sal.bam	GTTC	1302245	1302245	1302234	+	6	2	126	114	6.0
CP008925.1	h6.sal.bam	other	1302246	1302246	0	+	3	0	129	116	3.0
CP008925.1	h6.sal.bam	other	1302247	1302247	0	+	0	2	123	120	0.0
CP008925.1	h6.sal.bam	other	1302248	1302248	0	+	5	3	129	121	5.0
CP008925.1	h6.sal.bam	other	1302249	1302249	0	+	3	0	132	122	3.0
CP008925.1	h6.sal.bam	other	1302250	1302250	0	+	2	2	131	125	1.3333333333333333
CP008925.1	h6.sal.bam	other	1302251	1302251	0	+	1	3	128	125	0.5
CP008925.1	h6.sal.bam	other	1302252	1302252	0	+	1	3	127	123	0.5
CP008925.1	h6.sal.bam	other	1302253	1302253	0	+	0	2	125	121	0.0
CP008925.1	h6.sal.bam	other	1302254	1302254	0	+	1	0	123	123	0.5
CP008925.1	h6.sal.bam	other	1302255	1302255	0	+	2	2	125	124	1.0
CP008925.1	h6.sal.bam	other	1302256	1302256	0	+	1	1	126	122	0.5
CP008925.1	h6.sal.bam	other	1302257	1302257	0	+	0	1	123	122	0.0
CP008925.1	h6.sal.bam	other	1302258	1302258	0	+	5	0	125	123	2.5
CP008925.1	h6.sal.bam	other	1302259	1302259	0	+	0	0	125	123	0.0
CP008925.1	h6.sal.bam	other	1302260	1302260	0	+	3	0	123	127	1.5
CP008925.1	h6.sal.bam	other	1302261	1302261	0	+	1	2	124	128	0.5
CP008925.1	h6.sal.bam	other	1302262	1302262	0	+	0	2	124	126	0.0
CP008925.1	h6.sal.bam	other	1302263	1302263	0	+	1	2	123	126	0.5
CP008925.1	h6.sal.bam	other	1302264	1302264	0	+	0	2	121	125	0.0
CP008925.1	h6.sal.bam	other	1302265	1302265	0	+	0	1	121	124	0.0
CP008925.1	h6.sal.bam	other	1302266	1302266	0	+	2	1	120	124	1.0
CP008925.1	h6.sal.bam	other	1302267	1302267	0	+	1	2	121	123	0.5
CP008925.1	h6.sal.bam	other	1302268	1302268	0	+	2	1	123	123	1.0
CP008925.1	h6.sal.bam	other	1302269	1302269	0	+	2	0	121	123	1.0
CP008925.1	h6.sal.bam	other	1302270	1302270	0	+	5	2	124	124	2.5
CP008925.1	h6.sal.bam	other	1302271	1302271	0	+	2	2	123	124	1.0
CP008925.1	h6.sal.bam	other	1302272	1302272	0	+	2	0	125	122	1.0
CP008925.1	h6.sal.bam	other	1302273	1302273	0	+	1	2	123	122	0.5
CP008925.1	h6.sal.bam	other	1302274	1302274	0	+	0	0	123	120	0.0
CP008925.1	h6.sal.bam	other	1302275	1302275	0	+	2	1	125	120	1.0
CP008925.1	h6.sal.bam	other	1302276	1302276	0	+	1	1	126	119	0.5
CP008925.1	h6.sal.bam	other	1302277	1302277	0	+	3	1	128	122	1.5
CP008925.1	h6.sal.bam	other	1302278	1302278	0	+	1	3	126	122	0.5
CP008925.1	h6.sal.bam	other	1302279	1302279	0	+	0	2	126	119	0.0
CP008925.1	h6.sal.bam	other	1302280	1302280	0	+	1	3	127	117	0.5
CP008925.1	h6.sal.bam	other	1302281	1302281	0	+	2	1	127	114	1.0
CP008925.1	h6.sal.bam	other	1302282	1302282	0	+	4	3	126	115	2.0
CP008925.1	h6.sal.bam	other	1302283	1302283	0	+	0	0	126	114	0.0
CP008925.1	h6.sal.bam	other	1302284	1302284	0	+	2	3	128	114	1.0
CP008925.1	h6.sal.bam	other	1302285	1302285	0	+	1	2	128	111	0.5
CP008925.1	h6.sal.bam	other	1302286	1302286	0	+	3	1	130	111	1.5
CP008925.1	h6.sal.bam	other	1302287	1302287	0	+	2	0	131	110	1.0
CP008925.1	h6.sal.bam	other	1302288	1302288	0	+	1	0	131	113	0.5
CP008925.1	h6.sal.bam	other	1302289	1302289	0	+	2	2	133	114	1.0
CP008925.1	h6.sal.bam	other	1302290	1302290	0	+	0	2	129	112	0.0
CP008925.1	h6.sal.bam	other	1302291	1302291	0	+	2	1	130	110	1.0
CP008925.1	h6.sal.bam	other	1302292	1302292	0	+	0	2	126	112	0.0
CP008925.1	h6.sal.bam	other	1302293	1302293	0	+	1	0	125	110	0.5
CP008925.1	h6.sal.bam	other	1302294	1302294	0	+	2	5	125	113	1.0
CP008925.1	h6.sal.bam	other	1302295	1302295	0	+	2	3	127	111	1.0
CP008925.1	h6.sal.bam	other	1302296	1302296	0	+	2	2	125	110	1.0
CP008925.1	h6.sal.bam	other	1302297	1302297	0	+	3	4	127	111	1.5
CP008925.1	h6.sal.bam	other	1302298	1302298	0	+	3	1	130	108	1.5
CP008925.1	h6.sal.bam	other	1302299	1302299	0	+	5	0	132	109	2.5
CP008925.1	h6.sal.bam	other	1302300	1302300	0	+	3	3	133	113	1.5
CP008925.1	h6.sal.bam	other	1302301	1302301	0	+	4	4	137	110	2.0
CP008925.1	h6.sal.bam	other	1302302	1302302	0	+	1	1	134	108	0.5
CP008925.1	h6.sal.bam	other	1302303	1302303	0	+	2	3	134	107	1.0
CP008925.1	h6.sal.bam	other	1302304	1302304	0	+	2	3	136	104	1.0
CP008925.1	h6.sal.bam	other	1302305	1302305	0	+	2	3	136	104	1.0
CP008925.1	h6.sal.bam	other	1302306	1302306	0	+	2	2	138	104	1.0
CP008925.1	h6.sal.bam	other	1302307	1302307	0	+	0	2	138	102	0.0
CP008925.1	h6.sal.bam	other	1302308	1302308	0	+	2	2	140	106	1.0
CP008925.1	h6.sal.bam	other	1302309	1302309	0	+	0	1	139	104	0.0
CP008925.1	h6.sal.bam	other	1302310	1302310	0	+	2	0	140	103	1.0
CP008925.1	h6.sal.bam	other	1302311	1302311	0	+	2	2	141	109	1.0
CP008925.1	h6.sal.bam	other	1302312	1302312	0	+	3	0	137	111	1.5
CP008925.1	h6.sal.bam	other	1302313	1302313	0	+	0	0	137	111	0.0
CP008925.1	h6.sal.bam	other	1302314	1302314	0	+	0	2	132	111	0.0
CP008925.1	h6.sal.bam	other	1302315	1302315	0	+	3	0	134	109	1.5
CP008925.1	h6.sal.bam	other	1302316	1302316	0	+	0	0	131	112	0.0
CP008925.1	h6.sal.bam	other	1302317	1302317	0	+	1	1	130	115	0.5
CP008925.1	h6.sal.bam	other	1302318	1302318	0	+	2	1	128	116	1.0
CP008925.1	h6.sal.bam	other	1302319	1302319	0	+	5	1	133	115	2.5
CP008925.1	h6.sal.bam	other	1302320	1302320	0	+	2	4	129	117	1.0
CP008925.1	h6.sal.bam	other	1302321	1302321	0	+	1	5	127	113	0.5
CP008925.1	h6.sal.bam	other	1302322	1302322	0	+	4	3	130	108	2.0
CP008925.1	h6.sal.bam	other	1302323	1302323	0	+	2	3	128	110	1.0
CP008925.1	h6.sal.bam	other	1302324	1302324	0	+	3	3	128	107	1.5
CP008925.1	h6.sal.bam	other	1302325	1302325	0	+	2	2	127	108	1.0
CP008925.1	h6.sal.bam	other	1302326	1302326	0	+	5	1	131	108	2.5
CP008925.1	h6.sal.bam	other	1302327	1302327	0	+	4	1	134	108	2.0
CP008925.1	h6.sal.bam	other	1302328	1302328	0	+	2	4	132	108	1.0
CP008925.1	h6.sal.bam	other	1302329	1302329	0	+	1	2	133	105	0.5
CP008925.1	h6.sal.bam	other	1302330	1302330	0	+	1	0	134	103	0.5
CP008925.1	h6.sal.bam	other	1302331	1302331	0	+	3	1	135	103	1.5
CP008925.1	h6.sal.bam	other	1302332	1302332	0	+	3	2	138	105	1.5
CP008925.1	h6.sal.bam	other	1302333	1302333	0	+	0	1	133	103	0.0
CP008925.1	h6.sal.bam	other	1302334	1302334	0	+	3	2	136	102	1.5
CP008925.1	h6.sal.bam	other	1302335	1302335	0	+	0	1	132	100	0.0
CP008925.1	h6.sal.bam	other	1302336	1302336	0	+	2	2	133	103	1.0
CP008925.1	h6.sal.bam	other	1302337	1302337	0	+	3	0	135	103	1.5
CP008925.1	h6.sal.bam	other	1302338	1302338	0	+	2	1	137	105	1.0
CP008925.1	h6.sal.bam	other	1302339	1302339	0	+	3	1	140	107	1.5
CP008925.1	h6.sal.bam	other	1302340	1302340	0	+	0	1	140	107	0.0
CP008925.1	h6.sal.bam	other	1302341	1302341	0	+	0	0	138	107	0.0
CP008925.1	h6.sal.bam	other	1302342	1302342	0	+	0	2	135	107	0.0
CP008925.1	h6.sal.bam	other	1302343	1302343	0	+	0	1	134	109	0.0
CP008925.1	h6.sal.bam	other	1302344	1302344	0	+	3	1	137	109	1.5
CP008925.1	h6.sal.bam	other	1302345	1302345	0	+	2	2	135	108	1.0
CP008925.1	h6.sal.bam	other	1302346	1302346	0	+	2	0	135	107	1.0
CP008925.1	h6.sal.bam	other	1302347	1302347	0	+	4	0	134	108	2.0
CP008925.1	h6.sal.bam	other	1302348	1302348	0	+	6	0	140	109	3.0
CP008925.1	h6.sal.bam	other	1302349	1302349	0	+	3	0	143	111	1.5
CP008925.1	h6.sal.bam	other	1302350	1302350	0	+	0	4	143	111	0.0
CP008925.1	h6.sal.bam	other	1302351	1302351	0	+	1	1	144	107	0.5
CP008925.1	h6.sal.bam	other	1302352	1302352	0	+	6	0	148	110	3.0
CP008925.1	h6.sal.bam	other	1302353	1302353	0	+	2	0	149	110	1.0
CP008925.1	h6.sal.bam	other	1302354	1302354	0	+	1	0	148	120	0.5
CP008925.1	h6.sal.bam	other	1302355	1302355	0	+	1	2	147	120	0.5
CP008925.1	h6.sal.bam	other	1302356	1302356	0	+	2	0	149	120	1.0
CP008925.1	h6.sal.bam	other	1302357	1302357	0	+	2	2	147	120	1.0
CP008925.1	h6.sal.bam	other	1302358	1302358	0	+	3	1	148	121	1.5
CP008925.1	h6.sal.bam	other	1302359	1302359	0	+	1	0	148	120	0.5
CP008925.1	h6.sal.bam	other	1302360	1302360	0	+	3	2	148	120	2.0
CP008925.1	h6.sal.bam	other	1302361	1302361	0	+	1	0	149	118	0.6666666666666666
CP008925.1	h6.sal.bam	other	1302362	1302362	0	+	3	3	149	120	3.0
CP008925.1	h6.sal.bam	other	1302363	1302363	0	+	1	1	149	117	1.0
CP008925.1	h6.sal.bam	other	1302364	1302364	0	+	1	0	147	117	0.6666666666666666
CP008925.1	h6.sal.bam	other	1302365	1302365	0	+	0	1	147	119	0.0
CP008925.1	h6.sal.bam	other	1302366	1302366	0	+	1	2	146	118	0.6666666666666666
CP008925.1	h6.sal.bam	other	1302367	1302367	0	+	8	0	154	120	4.0
CP008925.1	h6.sal.bam	other	1302368	1302368	0	+	0	2	152	120	0.0
CP008925.1	h6.sal.bam	other	1302369	1302369	0	+	1	3	152	118	0.6666666666666666
CP008925.1	h6.sal.bam	other	1302370	1302370	0	+	1	2	151	115	1.0
CP008925.1	h6.sal.bam	other	1302371	1302371	0	+	7	3	154	113	4.666666666666667
CP008925.1	h6.sal.bam	other	1302372	1302372	0	+	1	2	155	110	0.6666666666666666
CP008925.1	h6.sal.bam	other	1302373	1302373	0	+	2	1	154	114	2.0
CP008925.1	h6.sal.bam	other	1302374	1302374	0	+	0	4	148	114	0.0
CP008925.1	h6.sal.bam	other	1302375	1302375	0	+	2	1	149	110	2.0
CP008925.1	h6.sal.bam	other	1302376	1302376	0	+	3	1	148	109	3.0
CP008925.1	h6.sal.bam	other	1302377	1302377	0	+	2	0	150	108	2.0
CP008925.1	h6.sal.bam	other	1302378	1302378	0	+	2	2	150	111	2.0
CP008925.1	h6.sal.bam	other	1302379	1302379	0	+	1	1	147	114	1.0
CP008925.1	h6.sal.bam	other	1302380	1302380	0	+	3	3	148	114	3.0
CP008925.1	h6.sal.bam	other	1302381	1302381	0	+	1	6	147	111	1.0
CP008925.1	h6.sal.bam	other	1302382	1302382	0	+	1	2	148	105	1.0
CP008925.1	h6.sal.bam	other	1302383	1302383	0	+	1	3	149	108	1.0
CP008925.1	h6.sal.bam	other	1302384	1302384	0	+	2	1	151	107	2.0
CP008925.1	h6.sal.bam	other	1302385	1302385	0	+	2	3	151	106	2.0
CP008925.1	h6.sal.bam	other	1302386	1302386	0	+	0	1	149	109	0.0
CP008925.1	h6.sal.bam	other	1302387	1302387	0	+	1	0	147	108	1.0
CP008925.1	h6.sal.bam	other	1302388	1302388	0	+	0	1	146	108	0.0
CP008925.1	h6.sal.bam	other	1302389	1302389	0	+	1	3	147	113	1.0
CP008925.1	h6.sal.bam	other	1302390	1302390	0	+	1	3	145	111	1.0
CP008925.1	h6.sal.bam	other	1302391	1302391	0	+	1	2	145	111	1.0
CP008925.1	h6.sal.bam	other	1302392	1302392	0	+	1	0	140	109	1.0
CP008925.1	h6.sal.bam	other	1302393	1302393	0	+	0	2	140	121	0.0
CP008925.1	h6.sal.bam	other	1302394	1302394	0	+	1	1	141	119	1.0
CP008925.1	h6.sal.bam	other	1302395	1302395	0	+	5	2	144	123	5.0
CP008925.1	h6.sal.bam	other	1302396	1302396	0	+	2	2	145	125	2.0
CP008925.1	h6.sal.bam	other	1302397	1302397	0	+	3	0	144	123	3.0
CP008925.1	h6.sal.bam	other	1302398	1302398	0	+	0	4	142	123	0.0
CP008925.1	h6.sal.bam	other	1302399	1302399	0	+	2	2	141	123	2.0
CP008925.1	h6.sal.bam	other	1302400	1302400	0	+	3	0	142	121	3.0
CP008925.1	h6.sal.bam	other	1302401	1302401	0	+	5	1	138	123	5.0
CP008925.1	h6.sal.bam	other	1302402	1302402	0	+	1	1	139	122	1.0
CP008925.1	h6.sal.bam	other	1302403	1302403	0	+	0	1	136	124	0.0
CP008925.1	h6.sal.bam	other	1302404	1302404	0	+	0	2	136	126	0.0
CP008925.1	h6.sal.bam	other	1302405	1302405	0	+	2	0	137	125	2.0
CP008925.1	h6.sal.bam	other	1302406	1302406	0	+	1	1	132	133	1.0
CP008925.1	h6.sal.bam	other	1302407	1302407	0	+	1	0	133	132	1.0
CP008925.1	h6.sal.bam	other	1302408	1302408	0	+	1	2	134	136	1.0
CP008925.1	h6.sal.bam	other	1302409	1302409	0	+	1	2	132	136	1.0
CP008925.1	h6.sal.bam	other	1302410	1302410	0	+	0	0	132	134	0.0
CP008925.1	h6.sal.bam	other	1302411	1302411	0	+	2	3	129	137	2.0
CP008925.1	h6.sal.bam	other	1302412	1302412	0	+	0	2	127	135	0.0
CP008925.1	h6.sal.bam	other	1302413	1302413	0	+	1	2	125	134	1.0
CP008925.1	h6.sal.bam	other	1302414	1302414	0	+	2	1	127	134	2.0
CP008925.1	h6.sal.bam	other	1302415	1302415	0	+	1	1	128	135	1.0
CP008925.1	h6.sal.bam	other	1302416	1302416	0	+	4	1	132	134	4.0
CP008925.1	h6.sal.bam	other	1302417	1302417	0	+	2	3	134	134	2.0
CP008925.1	h6.sal.bam	other	1302418	1302418	0	+	1	1	135	136	1.0
CP008925.1	h6.sal.bam	other	1302419	1302419	0	+	3	1	135	135	3.0
CP008925.1	h6.sal.bam	other	1302420	1302420	0	+	0	0	133	136	0.0
CP008925.1	h6.sal.bam	other	1302421	1302421	0	+	2	1	133	139	2.0
CP008925.1	h6.sal.bam	other	1302422	1302422	0	+	3	2	132	140	2.0
CP008925.1	h6.sal.bam	other	1302423	1302423	0	+	1	1	124	139	1.0
CP008925.1	h6.sal.bam	other	1302424	1302424	0	+	4	0	128	138	4.0
CP008925.1	h6.sal.bam	other	1302425	1302425	0	+	0	4	128	138	0.0
CP008925.1	h6.sal.bam	other	1302426	1302426	0	+	1	2	128	135	1.0
CP008925.1	h6.sal.bam	other	1302427	1302427	0	+	4	7	126	133	4.0
CP008925.1	h6.sal.bam	other	1302428	1302428	0	+	0	2	123	126	0.0
CP008925.1	h6.sal.bam	other	1302429	1302429	0	+	1	2	124	125	1.0
CP008925.1	h6.sal.bam	other	1302430	1302430	0	+	3	2	126	123	3.0
CP008925.1	h6.sal.bam	other	1302431	1302431	0	+	1	2	125	121	1.0
CP008925.1	h6.sal.bam	other	1302432	1302432	0	+	2	0	125	122	2.0
CP008925.1	h6.sal.bam	other	1302433	1302433	0	+	1	0	123	124	0.6666666666666666
CP008925.1	h6.sal.bam	other	1302434	1302434	0	+	3	2	125	124	3.0
CP008925.1	h6.sal.bam	other	1302435	1302435	0	+	3	1	120	122	3.0
CP008925.1	h6.sal.bam	other	1302436	1302436	0	+	3	1	123	123	2.0
CP008925.1	h6.sal.bam	other	1302437	1302437	0	+	1	0	124	125	0.6666666666666666
CP008925.1	h6.sal.bam	other	1302438	1302438	0	+	1	1	125	129	0.5
CP008925.1	h6.sal.bam	other	1302439	1302439	0	+	3	3	127	130	1.5
CP008925.1	h6.sal.bam	other	1302440	1302440	0	+	0	2	126	132	0.0
CP008925.1	h6.sal.bam	other	1302441	1302441	0	+	3	2	129	132	1.5
CP008925.1	h6.sal.bam	other	1302442	1302442	0	+	2	0	123	131	1.0
CP008925.1	h6.sal.bam	other	1302443	1302443	0	+	0	0	122	133	0.0
CP008925.1	h6.sal.bam	other	1302444	1302444	0	+	1	1	123	133	0.5
CP008925.1	h6.sal.bam	other	1302445	1302445	0	+	2	0	117	134	1.0
CP008925.1	h6.sal.bam	other	1302446	1302446	0	+	0	1	117	134	0.0
CP008925.1	h6.sal.bam	other	1302447	1302447	0	+	2	6	118	134	1.0
CP008925.1	h6.sal.bam	other	1302448	1302448	0	+	7	1	123	128	3.5
CP008925.1	h6.sal.bam	other	1302449	1302449	0	+	3	1	125	128	2.0
CP008925.1	h6.sal.bam	other	1302450	1302450	0	+	1	2	125	127	1.0
CP008925.1	h6.sal.bam	other	1302451	1302451	0	+	4	1	123	126	4.0
CP008925.1	h6.sal.bam	other	1302452	1302452	0	+	0	2	123	125	0.0
CP008925.1	h6.sal.bam	other	1302453	1302453	0	+	0	3	121	128	0.0
CP008925.1	h6.sal.bam	other	1302454	1302454	0	+	2	1	122	126	2.0
CP008925.1	h6.sal.bam	other	1302455	1302455	0	+	3	1	122	125	3.0
CP008925.1	h6.sal.bam	other	1302456	1302456	0	+	1	1	123	129	1.0
CP008925.1	h6.sal.bam	other	1302457	1302457	0	+	3	1	125	129	3.0
CP008925.1	h6.sal.bam	other	1302458	1302458	0	+	3	4	123	128	3.0
CP008925.1	h6.sal.bam	other	1302459	1302459	0	+	4	1	127	124	4.0
CP008925.1	h6.sal.bam	other	1302460	1302460	0	+	0	3	127	123	0.0
CP008925.1	h6.sal.bam	other	1302461	1302461	0	+	2	2	128	126	2.0
CP008925.1	h6.sal.bam	other	1302462	1302462	0	+	2	0	126	124	2.0
CP008925.1	h6.sal.bam	other	1302463	1302463	0	+	1	2	127	125	1.0
CP008925.1	h6.sal.bam	other	1302464	1302464	0	+	3	2	130	123	3.0
CP008925.1	h6.sal.bam	other	1302465	1302465	0	+	0	1	130	121	0.0
CP008925.1	h6.sal.bam	other	1302466	1302466	0	+	0	5	130	123	0.0
CP008925.1	h6.sal.bam	other	1302467	1302467	0	+	2	8	132	120	2.0
CP008925.1	h6.sal.bam	other	1302468	1302468	0	+	2	0	134	113	2.0
CP008925.1	h6.sal.bam	other	1302469	1302469	0	+	1	3	133	113	1.0
CP008925.1	h6.sal.bam	other	1302470	1302470	0	+	3	4	132	110	2.0
CP008925.1	h6.sal.bam	other	1302471	1302471	0	+	2	3	132	111	2.0
CP008925.1	h6.sal.bam	other	1302472	1302472	0	+	2	1	131	108	2.0
CP008925.1	h6.sal.bam	other	1302473	1302473	0	+	1	0	129	107	0.6666666666666666
CP008925.1	h6.sal.bam	other	1302474	1302474	0	+	1	1	130	108	1.0
CP008925.1	h6.sal.bam	other	1302475	1302475	0	+	0	1	127	112	0.0
CP008925.1	h6.sal.bam	other	1302476	1302476	0	+	3	3	126	117	3.0
CP008925.1	h6.sal.bam	other	1302477	1302477	0	+	1	0	126	115	1.0
CP008925.1	h6.sal.bam	other	1302478	1302478	0	+	4	5	130	118	4.0
CP008925.1	h6.sal.bam	other	1302479	1302479	0	+	1	3	131	113	0.6666666666666666
CP008925.1	h6.sal.bam	other	1302480	1302480	0	+	3	8	132	113	3.0
CP008925.1	h6.sal.bam	other	1302481	1302481	0	+	2	1	132	108	2.0
CP008925.1	h6.sal.bam	other	1302482	1302482	0	+	2	0	133	107	2.0
CP008925.1	h6.sal.bam	other	1302483	1302483	0	+	2	1	134	107	1.3333333333333333
CP008925.1	h6.sal.bam	other	1302484	1302484	0	+	0	0	133	116	0.0
CP008925.1	h6.sal.bam	other	1302485	1302485	0	+	2	2	135	117	2.0
CP008925.1	h6.sal.bam	other	1302486	1302486	0	+	3	1	137	115	3.0
CP008925.1	h6.sal.bam	other	1302487	1302487	0	+	0	1	136	117	0.0
CP008925.1	h6.sal.bam	other	1302488	1302488	0	+	3	3	139	116	2.0
CP008925.1	h6.sal.bam	other	1302489	1302489	0	+	0	1	136	113	0.0
CP008925.1	h6.sal.bam	other	1302490	1302490	0	+	2	1	138	114	1.3333333333333333
CP008925.1	h6.sal.bam	other	1302491	1302491	0	+	1	1	132	113	0.6666666666666666
CP008925.1	h6.sal.bam	other	1302492	1302492	0	+	1	4	133	118	0.6666666666666666
CP008925.1	h6.sal.bam	other	1302493	1302493	0	+	1	0	134	115	0.6666666666666666
CP008925.1	h6.sal.bam	other	1302494	1302494	0	+	1	2	132	117	0.6666666666666666
CP008925.1	h6.sal.bam	other	1302495	1302495	0	+	2	3	134	119	2.0
CP008925.1	h6.sal.bam	other	1302496	1302496	0	+	4	2	136	117	4.0
CP008925.1	h6.sal.bam	other	1302497	1302497	0	+	0	0	133	119	0.0
CP008925.1	h6.sal.bam	other	1302498	1302498	0	+	0	0	132	119	0.0
CP008925.1	h6.sal.bam	other	1302499	1302499	0	+	1	0	129	121	1.0
CP008925.1	h6.sal.bam	other	1302500	1302500	0	+	0	1	128	121	0.0
CP008925.1	h6.sal.bam	other	1302501	1302501	0	+	0	0	124	124	0.0
CP008925.1	h6.sal.bam	other	1302502	1302502	0	+	1	0	125	124	0.5
CP008925.1	h6.sal.bam	other	1302503	1302503	0	+	4	1	128	124	2.0
CP008925.1	h6.sal.bam	other	1302504	1302504	0	+	0	0	128	127	0.0
CP008925.1	h6.sal.bam	other	1302505	1302505	0	+	1	0	125	128	0.5
CP008925.1	h6.sal.bam	other	1302506	1302506	0	+	0	3	123	130	0.0
CP008925.1	h6.sal.bam	other	1302507	1302507	0	+	1	2	123	131	0.5
CP008925.1	h6.sal.bam	other	1302508	1302508	0	+	0	0	119	130	0.0
CP008925.1	h6.sal.bam	other	1302509	1302509	0	+	1	0	118	130	0.6666666666666666
CP008925.1	h6.sal.bam	other	1302510	1302510	0	+	1	4	119	132	0.5
CP008925.1	h6.sal.bam	other	1302511	1302511	0	+	1	2	117	128	0.6666666666666666
CP008925.1	h6.sal.bam	other	1302512	1302512	0	+	1	4	117	129	0.6666666666666666
CP008925.1	h6.sal.bam	other	1302513	1302513	0	+	0	1	115	128	0.0
CP008925.1	h6.sal.bam	other	1302514	1302514	0	+	3	6	116	127	1.5
CP008925.1	h6.sal.bam	other	1302515	1302515	0	+	6	1	122	126	3.0
CP008925.1	h6.sal.bam	other	1302516	1302516	0	+	2	2	121	127	1.0
CP008925.1	h6.sal.bam	other	1302517	1302517	0	+	2	1	121	127	1.0
CP008925.1	h6.sal.bam	other	1302518	1302518	0	+	3	0	123	127	1.5
CP008925.1	h6.sal.bam	other	1302519	1302519	0	+	3	4	124	129	1.5
CP008925.1	h6.sal.bam	other	1302520	1302520	0	+	3	1	127	127	2.0
CP008925.1	h6.sal.bam	other	1302521	1302521	0	+	1	0	127	127	0.6666666666666666
CP008925.1	h6.sal.bam	other	1302522	1302522	0	+	2	1	127	128	2.0
CP008925.1	h6.sal.bam	other	1302523	1302523	0	+	2	0	123	128	1.3333333333333333
CP008925.1	h6.sal.bam	other	1302524	1302524	0	+	1	0	119	130	0.5
CP008925.1	h6.sal.bam	other	1302525	1302525	0	+	0	1	116	131	0.0
CP008925.1	h6.sal.bam	other	1302526	1302526	0	+	0	4	116	132	0.0
CP008925.1	h6.sal.bam	other	1302527	1302527	0	+	3	1	119	129	1.5
CP008925.1	h6.sal.bam	other	1302528	1302528	0	+	0	1	117	129	0.0
CP008925.1	h6.sal.bam	other	1302529	1302529	0	+	2	2	116	129	1.0
CP008925.1	h6.sal.bam	other	1302530	1302530	0	+	1	3	116	129	0.5
CP008925.1	h6.sal.bam	other	1302531	1302531	0	+	1	1	117	126	0.5
CP008925.1	h6.sal.bam	other	1302532	1302532	0	+	3	0	117	125	1.5
CP008925.1	h6.sal.bam	other	1302533	1302533	0	+	2	0	116	131	1.0
CP008925.1	h6.sal.bam	other	1302534	1302534	0	+	1	1	109	131	0.5
CP008925.1	h6.sal.bam	other	1302535	1302535	0	+	2	5	111	130	1.0
CP008925.1	h6.sal.bam	other	1302536	1302536	0	+	3	3	114	127	1.5
CP008925.1	h6.sal.bam	other	1302537	1302537	0	+	2	0	116	125	1.0
CP008925.1	h6.sal.bam	other	1302538	1302538	0	+	0	0	112	125	0.0
CP008925.1	h6.sal.bam	other	1302539	1302539	0	+	4	1	116	128	2.0
CP008925.1	h6.sal.bam	other	1302540	1302540	0	+	0	2	116	127	0.0
CP008925.1	h6.sal.bam	other	1302541	1302541	0	+	5	3	117	126	2.5
CP008925.1	h6.sal.bam	other	1302542	1302542	0	+	6	1	123	124	3.0
CP008925.1	h6.sal.bam	other	1302543	1302543	0	+	1	1	124	123	0.5
CP008925.1	h6.sal.bam	other	1302544	1302544	0	+	1	1	124	125	0.5
CP008925.1	h6.sal.bam	other	1302545	1302545	0	+	1	3	122	126	0.5
CP008925.1	h6.sal.bam	other	1302546	1302546	0	+	1	0	121	125	0.5
CP008925.1	h6.sal.bam	other	1302547	1302547	0	+	3	1	122	128	1.5
CP008925.1	h6.sal.bam	other	1302548	1302548	0	+	2	3	123	128	1.0
CP008925.1	h6.sal.bam	other	1302549	1302549	0	+	4	5	126	126	2.0
CP008925.1	h6.sal.bam	other	1302550	1302550	0	+	2	0	128	125	1.0
CP008925.1	h6.sal.bam	other	1302551	1302551	0	+	4	1	119	125	2.0
CP008925.1	h6.sal.bam	other	1302552	1302552	0	+	4	2	122	125	2.0
CP008925.1	h6.sal.bam	other	1302553	1302553	0	+	3	1	125	123	1.5
CP008925.1	h6.sal.bam	other	1302554	1302554	0	+	2	3	127	122	1.0
CP008925.1	h6.sal.bam	other	1302555	1302555	0	+	0	2	127	120	0.0
CP008925.1	h6.sal.bam	other	1302556	1302556	0	+	2	5	129	119	1.0
CP008925.1	h6.sal.bam	other	1302557	1302557	0	+	0	3	127	118	0.0
CP008925.1	h6.sal.bam	other	1302558	1302558	0	+	0	2	125	115	0.0
CP008925.1	h6.sal.bam	other	1302559	1302559	0	+	2	1	127	114	1.0
CP008925.1	h6.sal.bam	other	1302560	1302560	0	+	2	1	127	113	1.0
CP008925.1	h6.sal.bam	other	1302561	1302561	0	+	0	4	124	119	0.0
CP008925.1	h6.sal.bam	other	1302562	1302562	0	+	4	1	128	118	2.0
CP008925.1	h6.sal.bam	other	1302563	1302563	0	+	2	0	127	117	1.0
CP008925.1	h6.sal.bam	other	1302564	1302564	0	+	3	1	130	117	1.5
CP008925.1	h6.sal.bam	other	1302565	1302565	0	+	1	3	129	116	0.5
CP008925.1	h6.sal.bam	other	1302566	1302566	0	+	2	2	130	117	1.0
CP008925.1	h6.sal.bam	other	1302567	1302567	0	+	1	1	130	116	0.5
CP008925.1	h6.sal.bam	other	1302568	1302568	0	+	3	2	131	127	1.5
CP008925.1	h6.sal.bam	other	1302569	1302569	0	+	0	3	131	125	0.0
CP008925.1	h6.sal.bam	other	1302570	1302570	0	+	1	1	128	124	0.5
CP008925.1	h6.sal.bam	other	1302571	1302571	0	+	2	3	127	123	1.0
CP008925.1	h6.sal.bam	other	1302572	1302572	0	+	0	0	125	120	0.0
CP008925.1	h6.sal.bam	other	1302573	1302573	0	+	3	2	128	126	1.5
CP008925.1	h6.sal.bam	other	1302574	1302574	0	+	5	0	132	125	2.5
CP008925.1	h6.sal.bam	other	1302575	1302575	0	+	1	4	133	125	0.5
CP008925.1	h6.sal.bam	other	1302576	1302576	0	+	2	2	134	123	1.0
CP008925.1	h6.sal.bam	other	1302577	1302577	0	+	0	1	133	123	0.0
CP008925.1	h6.sal.bam	other	1302578	1302578	0	+	3	2	132	125	1.5
CP008925.1	h6.sal.bam	other	1302579	1302579	0	+	3	0	135	124	1.5
CP008925.1	h6.sal.bam	other	1302580	1302580	0	+	1	2	136	125	0.5
CP008925.1	h6.sal.bam	other	1302581	1302581	0	+	8	4	144	123	4.0
CP008925.1	h6.sal.bam	other	1302582	1302582	0	+	2	1	145	123	1.0
CP008925.1	h6.sal.bam	other	1302583	1302583	0	+	2	0	146	127	1.0
CP008925.1	h6.sal.bam	other	1302584	1302584	0	+	3	2	146	129	1.5
CP008925.1	h6.sal.bam	other	1302585	1302585	0	+	3	0	149	127	1.5
CP008925.1	h6.sal.bam	other	1302586	1302586	0	+	0	5	149	127	0.0
CP008925.1	h6.sal.bam	other	1302587	1302587	0	+	1	1	149	122	0.5
CP008925.1	h6.sal.bam	other	1302588	1302588	0	+	1	0	150	123	0.5
CP008925.1	h6.sal.bam	other	1302589	1302589	0	+	3	6	151	127	1.5
CP008925.1	h6.sal.bam	other	1302590	1302590	0	+	0	2	145	124	0.0
CP008925.1	h6.sal.bam	other	1302591	1302591	0	+	2	2	146	124	1.0
CP008925.1	h6.sal.bam	other	1302592	1302592	0	+	1	0	144	123	0.5
CP008925.1	h6.sal.bam	other	1302593	1302593	0	+	0	2	142	123	0.0
CP008925.1	h6.sal.bam	other	1302594	1302594	0	+	0	2	140	123	0.0
CP008925.1	h6.sal.bam	other	1302595	1302595	0	+	4	1	141	121	2.0
CP008925.1	h6.sal.bam	other	1302596	1302596	0	+	7	1	147	121	3.5
CP008925.1	h6.sal.bam	other	1302597	1302597	0	+	0	1	146	120	0.0
CP008925.1	h6.sal.bam	other	1302598	1302598	0	+	3	2	147	119	1.5
CP008925.1	h6.sal.bam	other	1302599	1302599	0	+	3	1	148	117	1.5
CP008925.1	h6.sal.bam	other	1302600	1302600	0	+	3	2	151	119	1.5
CP008925.1	h6.sal.bam	other	1302601	1302601	0	+	6	1	154	120	3.0
CP008925.1	h6.sal.bam	other	1302602	1302602	0	+	1	1	147	119	0.5
CP008925.1	h6.sal.bam	other	1302603	1302603	0	+	1	1	146	121	0.5
CP008925.1	h6.sal.bam	other	1302604	1302604	0	+	2	2	148	121	1.3333333333333333
CP008925.1	h6.sal.bam	other	1302605	1302605	0	+	2	4	150	121	1.3333333333333333
CP008925.1	h6.sal.bam	other	1302606	1302606	0	+	2	2	152	120	2.0
CP008925.1	h6.sal.bam	other	1302607	1302607	0	+	1	0	150	118	1.0
CP008925.1	h6.sal.bam	other	1302608	1302608	0	+	0	1	150	118	0.0
CP008925.1	h6.sal.bam	other	1302609	1302609	0	+	1	0	150	121	1.0
CP008925.1	h6.sal.bam	other	1302610	1302610	0	+	1	2	147	122	1.0
CP008925.1	h6.sal.bam	other	1302611	1302611	0	+	3	1	148	120	3.0
CP008925.1	h6.sal.bam	other	1302612	1302612	0	+	0	0	148	119	0.0
CP008925.1	h6.sal.bam	other	1302613	1302613	0	+	2	3	150	124	2.0
CP008925.1	h6.sal.bam	other	1302614	1302614	0	+	1	0	146	125	1.0
CP008925.1	h6.sal.bam	other	1302615	1302615	0	+	2	0	148	128	2.0
CP008925.1	h6.sal.bam	other	1302616	1302616	0	+	2	2	150	133	2.0
CP008925.1	h6.sal.bam	other	1302617	1302617	0	+	1	0	144	134	1.0
CP008925.1	h6.sal.bam	other	1302618	1302618	0	+	0	3	141	136	0.0
CP008925.1	h6.sal.bam	other	1302619	1302619	0	+	0	2	141	133	0.0
CP008925.1	h6.sal.bam	other	1302620	1302620	0	+	0	2	141	131	0.0
CP008925.1	h6.sal.bam	other	1302621	1302621	0	+	2	2	142	130	2.0
CP008925.1	h6.sal.bam	other	1302622	1302622	0	+	5	1	143	130	5.0
CP008925.1	h6.sal.bam	other	1302623	1302623	0	+	0	1	141	129	0.0
CP008925.1	h6.sal.bam	other	1302624	1302624	0	+	1	4	138	134	1.0
CP008925.1	h6.sal.bam	other	1302625	1302625	0	+	1	0	137	131	1.0
CP008925.1	h6.sal.bam	other	1302626	1302626	0	+	2	1	135	132	2.0
CP008925.1	h6.sal.bam	other	1302627	1302627	0	+	3	0	134	133	3.0
CP008925.1	h6.sal.bam	other	1302628	1302628	0	+	1	0	132	134	1.0
CP008925.1	h6.sal.bam	other	1302629	1302629	0	+	1	2	132	135	1.0
CP008925.1	h6.sal.bam	other	1302630	1302630	0	+	1	1	133	138	1.0
CP008925.1	h6.sal.bam	other	1302631	1302631	0	+	0	5	132	137	0.0
CP008925.1	h6.sal.bam	other	1302632	1302632	0	+	0	0	132	132	0.0
CP008925.1	h6.sal.bam	other	1302633	1302633	0	+	3	1	130	133	3.0
CP008925.1	h6.sal.bam	other	1302634	1302634	0	+	2	2	132	132	2.0
CP008925.1	h6.sal.bam	other	1302635	1302635	0	+	0	4	132	130	0.0
CP008925.1	h6.sal.bam	other	1302636	1302636	0	+	3	3	135	126	3.0
CP008925.1	h6.sal.bam	other	1302637	1302637	0	+	0	1	131	126	0.0
CP008925.1	h6.sal.bam	other	1302638	1302638	0	+	0	1	130	125	0.0
CP008925.1	h6.sal.bam	other	1302639	1302639	0	+	0	1	127	125	0.0
CP008925.1	h6.sal.bam	other	1302640	1302640	0	+	8	1	132	125	8.0
CP008925.1	h6.sal.bam	other	1302641	1302641	0	+	2	13	134	124	2.0
CP008925.1	h6.sal.bam	other	1302642	1302642	0	+	4	0	134	114	4.0
CP008925.1	h6.sal.bam	other	1302643	1302643	0	+	2	2	136	117	2.0
CP008925.1	h6.sal.bam	other	1302644	1302644	0	+	4	0	140	117	4.0
CP008925.1	h6.sal.bam	other	1302645	1302645	0	+	3	3	142	117	3.0
CP008925.1	h6.sal.bam	other	1302646	1302646	0	+	1	2	141	114	1.0
CP008925.1	h6.sal.bam	other	1302647	1302647	0	+	3	1	142	112	3.0
CP008925.1	h6.sal.bam	other	1302648	1302648	0	+	1	1	140	112	1.0
CP008925.1	h6.sal.bam	other	1302649	1302649	0	+	2	1	138	115	2.0
CP008925.1	h6.sal.bam	other	1302650	1302650	0	+	0	2	137	116	0.0
CP008925.1	h6.sal.bam	other	1302651	1302651	0	+	1	2	136	115	1.0
CP008925.1	h6.sal.bam	other	1302652	1302652	0	+	7	2	142	114	7.0
CP008925.1	h6.sal.bam	other	1302653	1302653	0	+	0	0	134	113	0.0
CP008925.1	h6.sal.bam	other	1302654	1302654	0	+	1	1	135	113	1.0
CP008925.1	h6.sal.bam	other	1302655	1302655	0	+	1	0	136	113	1.0
CP008925.1	h6.sal.bam	other	1302656	1302656	0	+	1	5	130	118	1.0
CP008925.1	h6.sal.bam	other	1302657	1302657	0	+	1	4	129	115	1.0
CP008925.1	h6.sal.bam	other	1302658	1302658	0	+	0	2	127	114	0.0
CP008925.1	h6.sal.bam	other	1302659	1302659	0	+	0	0	124	113	0.0
CP008925.1	h6.sal.bam	other	1302660	1302660	0	+	3	0	124	115	3.0
CP008925.1	h6.sal.bam	other	1302661	1302661	0	+	3	2	127	115	3.0
CP008925.1	h6.sal.bam	other	1302662	1302662	0	+	1	4	126	113	1.0
CP008925.1	h6.sal.bam	other	1302663	1302663	0	+	1	1	125	115	1.0
CP008925.1	h6.sal.bam	other	1302664	1302664	0	+	1	2	123	116	1.0
CP008925.1	h6.sal.bam	other	1302665	1302665	0	+	4	2	127	117	4.0
CP008925.1	h6.sal.bam	other	1302666	1302666	0	+	4	1	130	118	4.0
CP008925.1	h6.sal.bam	other	1302667	1302667	0	+	0	0	129	117	0.0
CP008925.1	h6.sal.bam	other	1302668	1302668	0	+	2	2	131	123	2.0
CP008925.1	h6.sal.bam	other	1302669	1302669	0	+	3	0	126	122	3.0
CP008925.1	h6.sal.bam	other	1302670	1302670	0	+	0	1	126	122	0.0
CP008925.1	h6.sal.bam	other	1302671	1302671	0	+	0	0	122	124	0.0
CP008925.1	h6.sal.bam	other	1302672	1302672	0	+	0	0	122	127	0.0
CP008925.1	h6.sal.bam	other	1302673	1302673	0	+	0	0	118	133	0.0
CP008925.1	h6.sal.bam	other	1302674	1302674	0	+	0	4	117	133	0.0
CP008925.1	h6.sal.bam	other	1302675	1302675	0	+	3	3	116	129	3.0
CP008925.1	h6.sal.bam	other	1302676	1302676	0	+	3	2	115	132	3.0
CP008925.1	h6.sal.bam	other	1302677	1302677	0	+	0	1	114	130	0.0
CP008925.1	h6.sal.bam	other	1302678	1302678	0	+	2	2	115	131	2.0
CP008925.1	h6.sal.bam	other	1302679	1302679	0	+	1	2	112	135	1.0
CP008925.1	h6.sal.bam	other	1302680	1302680	0	+	1	2	112	135	1.0
CP008925.1	h6.sal.bam	other	1302681	1302681	0	+	0	1	111	133	0.0
CP008925.1	h6.sal.bam	other	1302682	1302682	0	+	1	3	112	134	1.0
CP008925.1	h6.sal.bam	other	1302683	1302683	0	+	4	1	116	134	4.0
CP008925.1	h6.sal.bam	other	1302684	1302684	0	+	2	0	115	136	2.0
CP008925.1	h6.sal.bam	other	1302685	1302685	0	+	1	1	116	136	1.0
CP008925.1	h6.sal.bam	other	1302686	1302686	0	+	2	1	116	139	2.0
CP008925.1	h6.sal.bam	other	1302687	1302687	0	+	1	5	114	140	1.0
CP008925.1	h6.sal.bam	other	1302688	1302688	0	+	1	4	115	136	1.0
CP008925.1	h6.sal.bam	other	1302689	1302689	0	+	4	2	118	139	4.0
CP008925.1	h6.sal.bam	other	1302690	1302690	0	+	2	4	120	139	2.0
CP008925.1	h6.sal.bam	other	1302691	1302691	0	+	1	3	119	136	1.0
CP008925.1	h6.sal.bam	other	1302692	1302692	0	+	3	2	120	133	3.0
CP008925.1	h6.sal.bam	other	1302693	1302693	0	+	0	0	119	131	0.0
CP008925.1	h6.sal.bam	other	1302694	1302694	0	+	0	0	119	134	0.0
CP008925.1	h6.sal.bam	other	1302695	1302695	0	+	2	1	121	137	2.0
CP008925.1	h6.sal.bam	other	1302696	1302696	0	+	1	2	120	136	1.0
CP008925.1	h6.sal.bam	other	1302697	1302697	0	+	0	2	113	135	0.0
CP008925.1	h6.sal.bam	other	1302698	1302698	0	+	1	4	114	134	1.0
CP008925.1	h6.sal.bam	other	1302699	1302699	0	+	1	1	113	130	1.0
CP008925.1	h6.sal.bam	other	1302700	1302700	0	+	3	1	116	132	3.0
CP008925.1	h6.sal.bam	other	1302701	1302701	0	+	2	2	117	132	2.0
CP008925.1	h6.sal.bam	other	1302702	1302702	0	+	1	3	114	130	1.0
CP008925.1	h6.sal.bam	other	1302703	1302703	0	+	3	1	117	129	3.0
CP008925.1	h6.sal.bam	other	1302704	1302704	0	+	4	2	121	129	4.0
CP008925.1	h6.sal.bam	other	1302705	1302705	0	+	1	0	122	128	1.0
CP008925.1	h6.sal.bam	other	1302706	1302706	0	+	0	0	122	129	0.0
CP008925.1	h6.sal.bam	other	1302707	1302707	0	+	1	1	123	131	1.0
CP008925.1	h6.sal.bam	other	1302708	1302708	0	+	2	0	122	131	2.0
CP008925.1	h6.sal.bam	other	1302709	1302709	0	+	1	0	121	135	1.0
CP008925.1	h6.sal.bam	other	1302710	1302710	0	+	0	0	121	135	0.0
CP008925.1	h6.sal.bam	other	1302711	1302711	0	+	0	3	119	135	0.0
CP008925.1	h6.sal.bam	other	1302712	1302712	0	+	0	0	119	132	0.0
CP008925.1	h6.sal.bam	other	1302713	1302713	0	+	2	1	121	136	2.0
CP008925.1	h6.sal.bam	other	1302714	1302714	0	+	2	1	121	135	2.0
CP008925.1	h6.sal.bam	other	1302715	1302715	0	+	2	1	116	134	2.0
CP008925.1	h6.sal.bam	other	1302716	1302716	0	+	3	2	113	134	3.0
CP008925.1	h6.sal.bam	other	1302717	1302717	0	+	1	3	112	133	0.6666666666666666
CP008925.1	h6.sal.bam	other	1302718	1302718	0	+	4	2	116	130	4.0
CP008925.1	h6.sal.bam	other	1302719	1302719	0	+	7	0	119	128	7.0
CP008925.1	h6.sal.bam	other	1302720	1302720	0	+	10	0	126	129	10.0
CP008925.1	h6.sal.bam	other	1302721	1302721	0	+	2	0	124	129	1.3333333333333333
CP008925.1	h6.sal.bam	other	1302722	1302722	0	+	0	1	124	129	0.0
CP008925.1	h6.sal.bam	other	1302723	1302723	0	+	1	4	124	132	0.5
CP008925.1	h6.sal.bam	other	1302724	1302724	0	+	3	3	125	132	1.5
CP008925.1	h6.sal.bam	other	1302725	1302725	0	+	2	1	127	132	1.3333333333333333
CP008925.1	h6.sal.bam	other	1302726	1302726	0	+	1	1	125	133	1.0
CP008925.1	h6.sal.bam	other	1302727	1302727	0	+	1	2	121	132	0.6666666666666666
CP008925.1	h6.sal.bam	other	1302728	1302728	0	+	3	0	123	130	2.0
CP008925.1	h6.sal.bam	other	1302729	1302729	0	+	1	3	124	131	0.5
CP008925.1	h6.sal.bam	other	1302730	1302730	0	+	4	1	127	129	2.0
CP008925.1	h6.sal.bam	other	1302731	1302731	0	+	4	2	130	129	2.0
CP008925.1	h6.sal.bam	other	1302732	1302732	0	+	3	3	132	128	1.5
CP008925.1	h6.sal.bam	other	1302733	1302733	0	+	3	1	134	129	1.5
CP008925.1	h6.sal.bam	other	1302734	1302734	0	+	0	2	134	128	0.0
CP008925.1	h6.sal.bam	other	1302735	1302735	0	+	0	4	129	130	0.0
CP008925.1	h6.sal.bam	other	1302736	1302736	0	+	1	1	129	127	0.5
CP008925.1	h6.sal.bam	other	1302737	1302737	0	+	2	3	131	126	1.0
CP008925.1	h6.sal.bam	other	1302738	1302738	0	+	4	2	133	123	2.0
CP008925.1	h6.sal.bam	other	1302739	1302739	0	+	1	3	130	126	0.5
CP008925.1	h6.sal.bam	other	1302740	1302740	0	+	1	3	131	124	0.5
CP008925.1	h6.sal.bam	other	1302741	1302741	0	+	2	0	128	121	1.0
CP008925.1	h6.sal.bam	other	1302742	1302742	0	+	2	5	129	122	1.0
CP008925.1	h6.sal.bam	other	1302743	1302743	0	+	0	1	129	120	0.0
CP008925.1	h6.sal.bam	other	1302744	1302744	0	+	2	3	128	119	1.0
CP008925.1	h6.sal.bam	other	1302745	1302745	0	+	2	0	130	117	1.0
CP008925.1	h6.sal.bam	other	1302746	1302746	0	+	2	3	132	117	1.0
CP008925.1	h6.sal.bam	other	1302747	1302747	0	+	2	6	134	116	1.0
CP008925.1	h6.sal.bam	other	1302748	1302748	0	+	2	1	136	114	1.0
CP008925.1	h6.sal.bam	other	1302749	1302749	0	+	1	1	137	113	0.5
CP008925.1	h6.sal.bam	other	1302750	1302750	0	+	2	4	135	116	1.0
CP008925.1	h6.sal.bam	other	1302751	1302751	0	+	1	0	134	113	0.5
CP008925.1	h6.sal.bam	other	1302752	1302752	0	+	0	3	134	113	0.0
CP008925.1	h6.sal.bam	other	1302753	1302753	0	+	0	4	132	116	0.0
CP008925.1	h6.sal.bam	other	1302754	1302754	0	+	1	3	132	113	0.5
CP008925.1	h6.sal.bam	other	1302755	1302755	0	+	1	0	132	113	0.5
CP008925.1	h6.sal.bam	other	1302756	1302756	0	+	2	3	134	113	1.0
CP008925.1	h6.sal.bam	other	1302757	1302757	0	+	1	3	128	111	0.5
CP008925.1	h6.sal.bam	other	1302758	1302758	0	+	1	4	129	113	0.5
CP008925.1	h6.sal.bam	other	1302759	1302759	0	+	0	2	129	109	0.0
CP008925.1	h6.sal.bam	other	1302760	1302760	0	+	2	2	130	108	1.0
CP008925.1	h6.sal.bam	other	1302761	1302761	0	+	0	2	128	107	0.0
CP008925.1	h6.sal.bam	other	1302762	1302762	0	+	4	1	131	111	2.0
CP008925.1	h6.sal.bam	other	1302763	1302763	0	+	3	6	134	110	1.5
CP008925.1	h6.sal.bam	other	1302764	1302764	0	+	2	2	132	105	1.0
CP008925.1	h6.sal.bam	other	1302765	1302765	0	+	3	1	133	103	1.5
CP008925.1	h6.sal.bam	other	1302766	1302766	0	+	4	0	135	102	2.0
CP008925.1	h6.sal.bam	other	1302767	1302767	0	+	2	0	135	105	1.0
CP008925.1	h6.sal.bam	other	1302768	1302768	0	+	0	3	135	106	0.0
CP008925.1	h6.sal.bam	other	1302769	1302769	0	+	3	2	138	107	1.5
CP008925.1	h6.sal.bam	other	1302770	1302770	0	+	0	1	136	105	0.0
CP008925.1	h6.sal.bam	other	1302771	1302771	0	+	6	1	141	105	3.0
CP008925.1	h6.sal.bam	other	1302772	1302772	0	+	3	1	144	105	1.5
CP008925.1	h6.sal.bam	other	1302773	1302773	0	+	1	0	144	104	0.5
CP008925.1	h6.sal.bam	other	1302774	1302774	0	+	0	3	143	104	0.0
CP008925.1	h6.sal.bam	other	1302775	1302775	0	+	1	1	141	101	0.5
CP008925.1	h6.sal.bam	other	1302776	1302776	0	+	0	1	139	101	0.0
CP008925.1	h6.sal.bam	other	1302777	1302777	0	+	3	1	134	100	1.5
CP008925.1	h6.sal.bam	other	1302778	1302778	0	+	2	0	136	99	1.0
CP008925.1	h6.sal.bam	other	1302779	1302779	0	+	3	1	139	99	1.5
CP008925.1	h6.sal.bam	other	1302780	1302780	0	+	1	2	139	102	0.5
CP008925.1	h6.sal.bam	other	1302781	1302781	0	+	1	1	139	103	0.5
CP008925.1	h6.sal.bam	other	1302782	1302782	0	+	3	1	142	105	2.0
CP008925.1	h6.sal.bam	other	1302783	1302783	0	+	1	3	141	104	0.6666666666666666
CP008925.1	h6.sal.bam	other	1302784	1302784	0	+	2	0	142	103	1.3333333333333333
CP008925.1	h6.sal.bam	other	1302785	1302785	0	+	3	0	145	106	1.5
CP008925.1	h6.sal.bam	other	1302786	1302786	0	+	1	0	146	106	0.5
CP008925.1	h6.sal.bam	other	1302787	1302787	0	+	2	5	148	111	1.3333333333333333
CP008925.1	h6.sal.bam	other	1302788	1302788	0	+	6	0	152	108	4.0
CP008925.1	h6.sal.bam	other	1302789	1302789	0	+	3	2	153	110	1.5
CP008925.1	h6.sal.bam	other	1302790	1302790	0	+	1	1	152	110	0.5
CP008925.1	h6.sal.bam	other	1302791	1302791	0	+	1	1	149	110	0.5
CP008925.1	h6.sal.bam	other	1302792	1302792	0	+	5	0	154	110	2.5
CP008925.1	h6.sal.bam	other	1302793	1302793	0	+	1	0	151	114	0.5
CP008925.1	h6.sal.bam	other	1302794	1302794	0	+	2	1	146	117	1.3333333333333333
CP008925.1	h6.sal.bam	other	1302795	1302795	0	+	2	0	136	117	2.0
CP008925.1	h6.sal.bam	other	1302796	1302796	0	+	0	0	136	122	0.0
CP008925.1	h6.sal.bam	other	1302797	1302797	0	+	1	4	135	124	1.0
CP008925.1	h6.sal.bam	other	1302798	1302798	0	+	0	5	135	120	0.0
CP008925.1	h6.sal.bam	other	1302799	1302799	0	+	2	3	135	123	2.0
CP008925.1	h6.sal.bam	other	1302800	1302800	0	+	4	2	137	122	4.0
CP008925.1	h6.sal.bam	other	1302801	1302801	0	+	1	0	137	120	1.0
CP008925.1	h6.sal.bam	other	1302802	1302802	0	+	4	1	140	126	4.0
CP008925.1	h6.sal.bam	other	1302803	1302803	0	+	0	1	136	125	0.0
CP008925.1	h6.sal.bam	other	1302804	1302804	0	+	4	1	131	125	2.0
CP008925.1	h6.sal.bam	other	1302805	1302805	0	+	1	1	132	125	0.5
CP008925.1	h6.sal.bam	other	1302806	1302806	0	+	3	2	135	125	1.5
CP008925.1	h6.sal.bam	other	1302807	1302807	0	+	2	4	134	125	1.0
CP008925.1	h6.sal.bam	other	1302808	1302808	0	+	4	2	135	125	2.0
CP008925.1	h6.sal.bam	other	1302809	1302809	0	+	3	2	138	124	1.5
CP008925.1	h6.sal.bam	other	1302810	1302810	0	+	4	1	142	126	2.0
CP008925.1	h6.sal.bam	other	1302811	1302811	0	+	1	0	142	126	0.5
CP008925.1	h6.sal.bam	other	1302812	1302812	0	+	2	0	142	126	1.0
CP008925.1	h6.sal.bam	other	1302813	1302813	0	+	1	3	139	126	0.5
CP008925.1	h6.sal.bam	other	1302814	1302814	0	+	2	0	140	125	1.0
CP008925.1	h6.sal.bam	other	1302815	1302815	0	+	7	0	146	128	3.5
CP008925.1	h6.sal.bam	other	1302816	1302816	0	+	0	0	144	129	0.0
CP008925.1	h6.sal.bam	other	1302817	1302817	0	+	0	4	142	131	0.0
CP008925.1	h6.sal.bam	other	1302818	1302818	0	+	3	1	143	128	1.5
CP008925.1	h6.sal.bam	other	1302819	1302819	0	+	1	1	144	129	0.5
CP008925.1	h6.sal.bam	other	1302820	1302820	0	+	2	0	144	129	1.0
CP008925.1	h6.sal.bam	other	1302821	1302821	0	+	1	1	140	129	0.5
CP008925.1	h6.sal.bam	other	1302822	1302822	0	+	2	2	142	128	1.0
CP008925.1	h6.sal.bam	other	1302823	1302823	0	+	1	0	142	126	0.5
CP008925.1	h6.sal.bam	other	1302824	1302824	0	+	2	3	143	126	1.0
CP008925.1	h6.sal.bam	other	1302825	1302825	0	+	1	1	143	128	0.5
CP008925.1	h6.sal.bam	other	1302826	1302826	0	+	0	2	142	127	0.0
CP008925.1	h6.sal.bam	other	1302827	1302827	0	+	0	5	142	125	0.0
CP008925.1	h6.sal.bam	other	1302828	1302828	0	+	1	1	143	120	0.5
CP008925.1	h6.sal.bam	other	1302829	1302829	0	+	0	2	141	121	0.0
CP008925.1	h6.sal.bam	other	1302830	1302830	0	+	1	0	139	121	0.5
CP008925.1	h6.sal.bam	other	1302831	1302831	0	+	1	1	139	121	0.5
CP008925.1	h6.sal.bam	other	1302832	1302832	0	+	0	5	139	122	0.0
CP008925.1	h6.sal.bam	other	1302833	1302833	0	+	3	0	141	118	1.5
CP008925.1	h6.sal.bam	other	1302834	1302834	0	+	1	1	142	119	0.5
CP008925.1	h6.sal.bam	other	1302835	1302835	0	+	3	1	136	118	1.5
CP008925.1	h6.sal.bam	other	1302836	1302836	0	+	0	6	136	117	0.0
CP008925.1	h6.sal.bam	other	1302837	1302837	0	+	1	0	137	112	0.5
CP008925.1	h6.sal.bam	other	1302838	1302838	0	+	4	1	141	112	2.0
CP008925.1	h6.sal.bam	other	1302839	1302839	0	+	2	0	140	112	1.3333333333333333
CP008925.1	h6.sal.bam	other	1302840	1302840	0	+	5	1	143	112	2.5
CP008925.1	h6.sal.bam	other	1302841	1302841	0	+	1	3	138	112	0.5
CP008925.1	h6.sal.bam	other	1302842	1302842	0	+	3	1	141	109	1.5
CP008925.1	h6.sal.bam	other	1302843	1302843	0	+	0	3	141	108	0.0
CP008925.1	h6.sal.bam	other	1302844	1302844	0	+	0	1	138	108	0.0
CP008925.1	h6.sal.bam	other	1302845	1302845	0	+	1	1	139	107	0.6666666666666666
CP008925.1	h6.sal.bam	other	1302846	1302846	0	+	2	0	135	107	1.3333333333333333
CP008925.1	h6.sal.bam	other	1302847	1302847	0	+	4	0	136	107	2.0
CP008925.1	h6.sal.bam	other	1302848	1302848	0	+	2	1	137	108	1.0
CP008925.1	h6.sal.bam	other	1302849	1302849	0	+	1	0	138	107	0.5
CP008925.1	h6.sal.bam	other	1302850	1302850	0	+	5	1	142	108	3.3333333333333335
CP008925.1	h6.sal.bam	other	1302851	1302851	0	+	1	0	139	107	0.6666666666666666
CP008925.1	h6.sal.bam	other	1302852	1302852	0	+	0	0	137	107	0.0
CP008925.1	h6.sal.bam	other	1302853	1302853	0	+	2	5	138	107	1.0
CP008925.1	h6.sal.bam	other	1302854	1302854	0	+	2	0	138	102	1.3333333333333333
CP008925.1	h6.sal.bam	other	1302855	1302855	0	+	2	3	140	102	1.3333333333333333
CP008925.1	h6.sal.bam	other	1302856	1302856	0	+	5	2	144	99	3.3333333333333335
CP008925.1	h6.sal.bam	other	1302857	1302857	0	+	2	0	142	97	1.3333333333333333
CP008925.1	h6.sal.bam	other	1302858	1302858	0	+	2	2	144	97	1.3333333333333333
CP008925.1	h6.sal.bam	other	1302859	1302859	0	+	2	3	141	95	2.0
CP008925.1	h6.sal.bam	other	1302860	1302860	0	+	2	0	143	92	2.0
CP008925.1	h6.sal.bam	other	1302861	1302861	0	+	0	5	142	92	0.0
CP008925.1	h6.sal.bam	other	1302862	1302862	0	+	4	2	144	87	4.0
CP008925.1	h6.sal.bam	other	1302863	1302863	0	+	1	2	138	85	1.0
CP008925.1	h6.sal.bam	other	1302864	1302864	0	+	2	2	137	83	2.0
CP008925.1	h6.sal.bam	other	1302865	1302865	0	+	1	1	137	81	1.0
CP008925.1	h6.sal.bam	other	1302866	1302866	0	+	2	1	133	87	2.0
CP008925.1	h6.sal.bam	other	1302867	1302867	0	+	4	4	136	86	4.0
CP008925.1	h6.sal.bam	other	1302868	1302868	0	+	1	3	137	82	1.0
CP008925.1	h6.sal.bam	other	1302869	1302869	0	+	0	1	133	79	0.0
CP008925.1	h6.sal.bam	other	1302870	1302870	0	+	1	6	134	80	1.0
CP008925.1	h6.sal.bam	other	1302871	1302871	0	+	0	2	134	74	0.0
CP008925.1	h6.sal.bam	other	1302872	1302872	0	+	5	8	138	72	5.0
CP008925.1	h6.sal.bam	other	1302873	1302873	0	+	3	0	139	65	3.0
CP008925.1	h6.sal.bam	other	1302874	1302874	0	+	4	1	143	65	4.0
CP008925.1	h6.sal.bam	other	1302875	1302875	0	+	3	2	142	64	3.0
CP008925.1	h6.sal.bam	other	1302876	1302876	0	+	2	4	142	64	2.0
CP008925.1	h6.sal.bam	other	1302877	1302877	0	+	0	2	138	69	0.0
CP008925.1	h6.sal.bam	other	1302878	1302878	0	+	0	2	136	70	0.0
CP008925.1	h6.sal.bam	other	1302879	1302879	0	+	1	0	135	72	0.6666666666666666
CP008925.1	h6.sal.bam	other	1302880	1302880	0	+	2	3	136	72	1.0
CP008925.1	h6.sal.bam	other	1302881	1302881	0	+	3	3	136	70	1.5
CP008925.1	h6.sal.bam	other	1302882	1302882	0	+	3	1	137	69	1.5
CP008925.1	h6.sal.bam	other	1302883	1302883	0	+	1	1	133	68	0.5
CP008925.1	h6.sal.bam	other	1302884	1302884	0	+	0	3	133	68	0.0
CP008925.1	h6.sal.bam	other	1302885	1302885	0	+	2	2	131	67	1.3333333333333333
CP008925.1	h6.sal.bam	other	1302886	1302886	0	+	0	0	128	74	0.0
CP008925.1	h6.sal.bam	other	1302887	1302887	0	+	0	0	126	74	0.0
CP008925.1	h6.sal.bam	other	1302888	1302888	0	+	1	3	126	75	0.5
CP008925.1	h6.sal.bam	other	1302889	1302889	0	+	1	2	127	72	0.5
CP008925.1	h6.sal.bam	other	1302890	1302890	0	+	4	0	124	70	2.0
CP008925.1	h6.sal.bam	other	1302891	1302891	0	+	0	1	124	70	0.0
CP008925.1	h6.sal.bam	other	1302892	1302892	0	+	5	0	126	72	3.3333333333333335
CP008925.1	h6.sal.bam	other	1302893	1302893	0	+	0	3	125	75	0.0
CP008925.1	h6.sal.bam	other	1302894	1302894	0	+	2	2	125	72	1.0
CP008925.1	h6.sal.bam	other	1302895	1302895	0	+	0	3	125	74	0.0
CP008925.1	h6.sal.bam	other	1302896	1302896	0	+	1	1	126	71	0.5
CP008925.1	h6.sal.bam	other	1302897	1302897	0	+	3	4	127	81	1.5
CP008925.1	h6.sal.bam	other	1302898	1302898	0	+	0	1	126	81	0.0
CP008925.1	h6.sal.bam	other	1302899	1302899	0	+	2	0	126	82	1.3333333333333333
CP008925.1	h6.sal.bam	other	1302900	1302900	0	+	1	0	126	86	0.6666666666666666
CP008925.1	h6.sal.bam	other	1302901	1302901	0	+	1	0	127	102	0.6666666666666666
CP008925.1	h6.sal.bam	other	1302902	1302902	0	+	3	1	129	131	2.0
CP008925.1	h6.sal.bam	other	1302903	1302903	0	+	3	1	132	133	3.0
CP008925.1	h6.sal.bam	other	1302904	1302904	0	+	1	2	133	133	1.0
CP008925.1	h6.sal.bam	other	1302905	1302905	0	+	0	3	130	134	0.0
CP008925.1	h6.sal.bam	other	1302906	1302906	0	+	2	2	132	134	2.0
CP008925.1	h6.sal.bam	other	1302907	1302907	0	+	3	0	134	132	3.0
CP008925.1	h6.sal.bam	other	1302908	1302908	0	+	2	1	132	133	2.0
CP008925.1	h6.sal.bam	other	1302909	1302909	0	+	1	0	133	132	1.0
CP008925.1	h6.sal.bam	other	1302910	1302910	0	+	3	0	133	136	3.0
CP008925.1	h6.sal.bam	other	1302911	1302911	0	+	1	0	134	138	1.0
CP008925.1	h6.sal.bam	other	1302912	1302912	0	+	1	0	134	139	1.0
CP008925.1	h6.sal.bam	other	1302913	1302913	0	+	6	0	135	140	6.0
CP008925.1	h6.sal.bam	other	1302914	1302914	0	+	1	0	135	143	1.0
CP008925.1	h6.sal.bam	other	1302915	1302915	0	+	5	0	137	143	5.0
CP008925.1	h6.sal.bam	other	1302916	1302916	0	+	5	1	138	144	5.0
CP008925.1	h6.sal.bam	other	1302917	1302917	0	+	1	2	139	147	1.0
CP008925.1	h6.sal.bam	other	1302918	1302918	0	+	1	2	140	145	1.0
CP008925.1	h6.sal.bam	other	1302919	1302919	0	+	1	1	141	146	1.0
CP008925.1	h6.sal.bam	other	1302920	1302920	0	+	5	1	145	145	5.0
CP008925.1	h6.sal.bam	other	1302921	1302921	0	+	2	0	145	144	2.0
CP008925.1	h6.sal.bam	other	1302922	1302922	0	+	0	1	141	149	0.0
CP008925.1	h6.sal.bam	other	1302923	1302923	0	+	2	4	135	152	2.0
CP008925.1	h6.sal.bam	other	1302924	1302924	0	+	0	2	135	149	0.0
CP008925.1	h6.sal.bam	other	1302925	1302925	0	+	1	2	136	150	1.0
CP008925.1	h6.sal.bam	other	1302926	1302926	0	+	3	1	138	153	3.0
CP008925.1	h6.sal.bam	other	1302927	1302927	0	+	1	2	138	155	1.0
CP008925.1	h6.sal.bam	other	1302928	1302928	0	+	1	0	137	153	1.0
CP008925.1	h6.sal.bam	other	1302929	1302929	0	+	4	2	139	153	4.0
CP008925.1	h6.sal.bam	other	1302930	1302930	0	+	5	2	142	153	5.0
CP008925.1	h6.sal.bam	other	1302931	1302931	0	+	1	2	139	151	1.0
CP008925.1	h6.sal.bam	other	1302932	1302932	0	+	3	3	140	150	3.0
CP008925.1	h6.sal.bam	other	1302933	1302933	0	+	1	0	138	148	1.0
CP008925.1	h6.sal.bam	other	1302934	1302934	0	+	0	1	137	148	0.0
CP008925.1	h6.sal.bam	other	1302935	1302935	0	+	1	1	136	149	1.0
CP008925.1	h6.sal.bam	other	1302936	1302936	0	+	2	0	133	149	2.0
CP008925.1	h6.sal.bam	other	1302937	1302937	0	+	0	4	133	149	0.0
CP008925.1	h6.sal.bam	other	1302938	1302938	0	+	2	5	134	152	2.0
CP008925.1	h6.sal.bam	other	1302939	1302939	0	+	2	4	134	153	1.3333333333333333
CP008925.1	h6.sal.bam	other	1302940	1302940	0	+	3	4	136	150	2.0
CP008925.1	h6.sal.bam	other	1302941	1302941	0	+	1	1	135	149	0.6666666666666666
CP008925.1	h6.sal.bam	other	1302942	1302942	0	+	1	0	132	148	1.0
CP008925.1	h6.sal.bam	other	1302943	1302943	0	+	5	3	136	149	5.0
CP008925.1	h6.sal.bam	other	1302944	1302944	0	+	1	2	137	149	1.0
CP008925.1	h6.sal.bam	other	1302945	1302945	0	+	1	3	136	154	0.6666666666666666
CP008925.1	h6.sal.bam	other	1302946	1302946	0	+	2	2	134	151	1.3333333333333333
CP008925.1	h6.sal.bam	other	1302947	1302947	0	+	2	2	136	149	1.3333333333333333
CP008925.1	h6.sal.bam	other	1302948	1302948	0	+	1	2	134	153	0.5
CP008925.1	h6.sal.bam	other	1302949	1302949	0	+	0	3	125	152	0.0
CP008925.1	h6.sal.bam	other	1302950	1302950	0	+	3	0	128	151	1.5
CP008925.1	h6.sal.bam	other	1302951	1302951	0	+	1	2	129	151	0.5
CP008925.1	h6.sal.bam	other	1302952	1302952	0	+	0	0	129	150	0.0
CP008925.1	h6.sal.bam	other	1302953	1302953	0	+	1	3	129	150	0.5
CP008925.1	h6.sal.bam	other	1302954	1302954	0	+	1	4	128	149	0.5
CP008925.1	h6.sal.bam	other	1302955	1302955	0	+	1	2	129	145	0.5
CP008925.1	h6.sal.bam	other	1302956	1302956	0	+	1	2	120	144	0.5
CP008925.1	h6.sal.bam	other	1302957	1302957	0	+	2	1	122	145	1.3333333333333333
CP008925.1	h6.sal.bam	other	1302958	1302958	0	+	2	3	124	145	1.3333333333333333
CP008925.1	h6.sal.bam	other	1302959	1302959	0	+	0	1	123	142	0.0
CP008925.1	h6.sal.bam	other	1302960	1302960	0	+	2	5	125	144	1.3333333333333333
CP008925.1	h6.sal.bam	other	1302961	1302961	0	+	4	2	129	140	2.6666666666666665
CP008925.1	h6.sal.bam	other	1302962	1302962	0	+	2	1	128	139	1.0
CP008925.1	h6.sal.bam	other	1302963	1302963	0	+	0	1	128	141	0.0
CP008925.1	h6.sal.bam	other	1302964	1302964	0	+	3	0	131	142	1.5
CP008925.1	h6.sal.bam	other	1302965	1302965	0	+	2	0	130	145	1.0
CP008925.1	h6.sal.bam	other	1302966	1302966	0	+	1	4	131	145	0.5
CP008925.1	h6.sal.bam	other	1302967	1302967	0	+	2	3	129	141	1.0
CP008925.1	h6.sal.bam	other	1302968	1302968	0	+	1	1	130	148	0.5
CP008925.1	h6.sal.bam	other	1302969	1302969	0	+	2	2	130	147	1.0
CP008925.1	h6.sal.bam	other	1302970	1302970	0	+	1	2	131	145	0.5
CP008925.1	h6.sal.bam	other	1302971	1302971	0	+	1	0	128	149	0.5
CP008925.1	h6.sal.bam	other	1302972	1302972	0	+	1	6	128	149	0.5
CP008925.1	h6.sal.bam	other	1302973	1302973	0	+	1	2	129	143	0.5
CP008925.1	h6.sal.bam	other	1302974	1302974	0	+	2	4	131	143	1.0
CP008925.1	h6.sal.bam	other	1302975	1302975	0	+	4	5	134	139	2.0
CP008925.1	h6.sal.bam	other	1302976	1302976	0	+	3	2	135	134	1.5
CP008925.1	h6.sal.bam	other	1302977	1302977	0	+	2	2	133	136	1.0
CP008925.1	h6.sal.bam	other	1302978	1302978	0	+	2	1	134	134	1.0
CP008925.1	h6.sal.bam	other	1302979	1302979	0	+	1	3	135	138	0.5
CP008925.1	h6.sal.bam	other	1302980	1302980	0	+	1	3	136	136	0.5
CP008925.1	h6.sal.bam	other	1302981	1302981	0	+	2	0	136	138	1.0
CP008925.1	h6.sal.bam	other	1302982	1302982	0	+	1	1	134	138	0.5
CP008925.1	h6.sal.bam	other	1302983	1302983	0	+	5	0	136	139	2.5
CP008925.1	h6.sal.bam	other	1302984	1302984	0	+	2	5	136	139	1.0
CP008925.1	h6.sal.bam	other	1302985	1302985	0	+	2	1	135	140	1.0
CP008925.1	h6.sal.bam	other	1302986	1302986	0	+	1	1	134	139	0.5
CP008925.1	h6.sal.bam	other	1302987	1302987	0	+	4	1	138	139	2.0
CP008925.1	h6.sal.bam	other	1302988	1302988	0	+	5	3	137	143	2.5
CP008925.1	h6.sal.bam	other	1302989	1302989	0	+	2	0	137	140	1.0
CP008925.1	h6.sal.bam	other	1302990	1302990	0	+	3	1	136	140	1.5
CP008925.1	h6.sal.bam	other	1302991	1302991	0	+	1	4	132	142	0.5
CP008925.1	h6.sal.bam	other	1302992	1302992	0	+	1	0	132	139	0.5
CP008925.1	h6.sal.bam	other	1302993	1302993	0	+	1	3	132	139	0.5
CP008925.1	h6.sal.bam	other	1302994	1302994	0	+	2	0	134	136	1.0
CP008925.1	h6.sal.bam	other	1302995	1302995	0	+	3	0	132	139	1.5
CP008925.1	h6.sal.bam	other	1302996	1302996	0	+	1	5	131	143	0.5
CP008925.1	h6.sal.bam	other	1302997	1302997	0	+	3	4	132	144	1.5
CP008925.1	h6.sal.bam	other	1302998	1302998	0	+	4	1	136	143	2.0
CP008925.1	h6.sal.bam	other	1302999	1302999	0	+	2	3	138	142	1.0
CP008925.1	h6.sal.bam	other	1303000	1303000	0	+	2	5	136	139	1.0
CP008925.1	h6.sal.bam	other	1303001	1303001	0	+	1	3	137	136	0.5
CP008925.1	h6.sal.bam	other	1303002	1303002	0	+	1	1	138	133	0.5
CP008925.1	h6.sal.bam	other	1303003	1303003	0	+	2	0	139	132	1.0
CP008925.1	h6.sal.bam	other	1303004	1303004	0	+	0	0	135	142	0.0
CP008925.1	h6.sal.bam	other	1303005	1303005	0	+	2	1	132	143	1.0
CP008925.1	h6.sal.bam	other	1303006	1303006	0	+	0	0	131	143	0.0
CP008925.1	h6.sal.bam	other	1303007	1303007	0	+	1	1	129	143	0.5
CP008925.1	h6.sal.bam	other	1303008	1303008	0	+	4	0	132	142	2.0
CP008925.1	h6.sal.bam	other	1303009	1303009	0	+	3	3	135	147	1.5
CP008925.1	h6.sal.bam	other	1303010	1303010	0	+	0	1	134	146	0.0
CP008925.1	h6.sal.bam	other	1303011	1303011	0	+	0	1	132	145	0.0
CP008925.1	h6.sal.bam	other	1303012	1303012	0	+	4	6	136	146	2.0
CP008925.1	h6.sal.bam	other	1303013	1303013	0	+	2	6	136	140	1.0
CP008925.1	h6.sal.bam	other	1303014	1303014	0	+	4	1	135	134	2.0
CP008925.1	h6.sal.bam	other	1303015	1303015	0	+	3	3	138	134	1.5
CP008925.1	h6.sal.bam	other	1303016	1303016	0	+	4	3	141	131	2.0
CP008925.1	h6.sal.bam	other	1303017	1303017	0	+	2	1	142	129	1.0
CP008925.1	h6.sal.bam	other	1303018	1303018	0	+	4	1	140	129	2.0
CP008925.1	h6.sal.bam	other	1303019	1303019	0	+	2	5	142	129	1.0
CP008925.1	h6.sal.bam	other	1303020	1303020	0	+	0	0	141	124	0.0
CP008925.1	h6.sal.bam	other	1303021	1303021	0	+	0	4	139	128	0.0
CP008925.1	h6.sal.bam	other	1303022	1303022	0	+	3	2	140	125	1.5
CP008925.1	h6.sal.bam	other	1303023	1303023	0	+	4	1	142	125	2.0
CP008925.1	h6.sal.bam	other	1303024	1303024	0	+	4	2	146	127	2.0
CP008925.1	h6.sal.bam	other	1303025	1303025	0	+	1	0	143	127	0.5
CP008925.1	h6.sal.bam	other	1303026	1303026	0	+	3	1	145	129	1.5
CP008925.1	h6.sal.bam	other	1303027	1303027	0	+	2	0	147	129	1.0
CP008925.1	h6.sal.bam	other	1303028	1303028	0	+	4	2	149	129	2.0
CP008925.1	h6.sal.bam	other	1303029	1303029	0	+	2	0	150	129	1.0
CP008925.1	h6.sal.bam	other	1303030	1303030	0	+	0	2	150	129	0.0
CP008925.1	h6.sal.bam	other	1303031	1303031	0	+	1	2	148	130	0.5
CP008925.1	h6.sal.bam	other	1303032	1303032	0	+	2	1	148	128	1.0
CP008925.1	h6.sal.bam	other	1303033	1303033	0	+	1	2	149	129	0.5
CP008925.1	h6.sal.bam	other	1303034	1303034	0	+	0	1	149	128	0.0
CP008925.1	h6.sal.bam	other	1303035	1303035	0	+	3	1	151	129	1.5
CP008925.1	h6.sal.bam	other	1303036	1303036	0	+	2	1	149	128	1.0
CP008925.1	h6.sal.bam	other	1303037	1303037	0	+	2	4	144	127	1.0
CP008925.1	h6.sal.bam	other	1303038	1303038	0	+	4	3	148	127	2.0
CP008925.1	h6.sal.bam	other	1303039	1303039	0	+	1	2	148	124	0.5
CP008925.1	h6.sal.bam	other	1303040	1303040	0	+	0	0	148	127	0.0
CP008925.1	h6.sal.bam	other	1303041	1303041	0	+	1	7	149	131	0.5
CP008925.1	h6.sal.bam	other	1303042	1303042	0	+	1	3	148	126	0.5
CP008925.1	h6.sal.bam	other	1303043	1303043	0	+	0	3	147	126	0.0
CP008925.1	h6.sal.bam	other	1303044	1303044	0	+	4	1	149	124	2.0
CP008925.1	h6.sal.bam	other	1303045	1303045	0	+	2	2	151	125	1.0
CP008925.1	h6.sal.bam	other	1303046	1303046	0	+	1	0	151	124	0.5
CP008925.1	h6.sal.bam	other	1303047	1303047	0	+	7	1	156	127	3.5
CP008925.1	h6.sal.bam	other	1303048	1303048	0	+	0	1	156	126	0.0
CP008925.1	h6.sal.bam	other	1303049	1303049	0	+	0	4	154	125	0.0
CP008925.1	h6.sal.bam	other	1303050	1303050	0	+	0	3	150	121	0.0
CP008925.1	h6.sal.bam	other	1303051	1303051	0	+	1	2	148	123	0.6666666666666666
CP008925.1	h6.sal.bam	other	1303052	1303052	0	+	4	1	150	122	2.0
CP008925.1	h6.sal.bam	other	1303053	1303053	0	+	0	0	147	125	0.0
CP008925.1	h6.sal.bam	other	1303054	1303054	0	+	3	6	150	137	1.5
CP008925.1	h6.sal.bam	other	1303055	1303055	0	+	3	0	152	133	2.0
CP008925.1	h6.sal.bam	other	1303056	1303056	0	+	1	1	151	147	0.6666666666666666
CP008925.1	h6.sal.bam	other	1303057	1303057	0	+	1	1	146	147	0.5
CP008925.1	h6.sal.bam	other	1303058	1303058	0	+	2	3	148	146	1.0
CP008925.1	h6.sal.bam	other	1303059	1303059	0	+	3	4	149	145	2.0
CP008925.1	h6.sal.bam	other	1303060	1303060	0	+	1	0	147	142	0.5
CP008925.1	h6.sal.bam	other	1303061	1303061	0	+	0	4	147	143	0.0
CP008925.1	h6.sal.bam	other	1303062	1303062	0	+	5	2	147	144	2.5
CP008925.1	h6.sal.bam	other	1303063	1303063	0	+	0	2	142	143	0.0
CP008925.1	h6.sal.bam	other	1303064	1303064	0	+	6	0	145	142	4.0
CP008925.1	h6.sal.bam	other	1303065	1303065	0	+	2	1	145	144	1.3333333333333333
CP008925.1	h6.sal.bam	other	1303066	1303066	0	+	1	0	146	143	0.6666666666666666
CP008925.1	h6.sal.bam	other	1303067	1303067	0	+	2	1	147	147	2.0
CP008925.1	h6.sal.bam	other	1303068	1303068	0	+	1	1	145	147	1.0
CP008925.1	h6.sal.bam	other	1303069	1303069	0	+	0	4	145	148	0.0
CP008925.1	h6.sal.bam	other	1303070	1303070	0	+	0	0	140	145	0.0
CP008925.1	h6.sal.bam	other	1303071	1303071	0	+	1	6	141	147	0.5
CP008925.1	h6.sal.bam	other	1303072	1303072	0	+	2	3	139	147	1.0
CP008925.1	h6.sal.bam	other	1303073	1303073	0	+	2	0	138	147	1.0
CP008925.1	h6.sal.bam	other	1303074	1303074	0	+	4	0	140	149	2.6666666666666665
CP008925.1	h6.sal.bam	other	1303075	1303075	0	+	3	3	140	149	2.0
CP008925.1	h6.sal.bam	other	1303076	1303076	0	+	3	4	143	146	3.0
CP008925.1	h6.sal.bam	other	1303077	1303077	0	+	3	4	145	147	3.0
CP008925.1	h6.sal.bam	other	1303078	1303078	0	+	0	2	143	143	0.0
CP008925.1	h6.sal.bam	other	1303079	1303079	0	+	1	2	144	141	1.0
CP008925.1	h6.sal.bam	other	1303080	1303080	0	+	0	1	142	142	0.0
CP008925.1	h6.sal.bam	other	1303081	1303081	0	+	2	1	143	141	2.0
CP008925.1	h6.sal.bam	other	1303082	1303082	0	+	0	2	143	140	0.0
CP008925.1	h6.sal.bam	other	1303083	1303083	0	+	2	2	141	140	2.0
CP008925.1	h6.sal.bam	other	1303084	1303084	0	+	1	0	139	138	1.0
CP008925.1	h6.sal.bam	other	1303085	1303085	0	+	1	1	140	139	1.0
CP008925.1	h6.sal.bam	other	1303086	1303086	0	+	2	2	142	140	2.0
CP008925.1	h6.sal.bam	other	1303087	1303087	0	+	0	0	131	141	0.0
CP008925.1	h6.sal.bam	other	1303088	1303088	0	+	5	1	136	144	5.0
CP008925.1	h6.sal.bam	other	1303089	1303089	0	+	1	0	137	143	1.0
CP008925.1	h6.sal.bam	other	1303090	1303090	0	+	1	0	137	145	1.0
CP008925.1	h6.sal.bam	other	1303091	1303091	0	+	1	1	134	150	1.0
CP008925.1	h6.sal.bam	other	1303092	1303092	0	+	1	2	129	151	1.0
CP008925.1	h6.sal.bam	other	1303093	1303093	0	+	3	1	132	149	3.0
CP008925.1	h6.sal.bam	other	1303094	1303094	0	+	0	2	130	150	0.0
CP008925.1	h6.sal.bam	other	1303095	1303095	0	+	0	1	130	151	0.0
CP008925.1	h6.sal.bam	other	1303096	1303096	0	+	0	2	130	151	0.0
CP008925.1	h6.sal.bam	other	1303097	1303097	0	+	2	2	129	151	2.0
CP008925.1	h6.sal.bam	other	1303098	1303098	0	+	4	3	128	149	4.0
CP008925.1	h6.sal.bam	other	1303099	1303099	0	+	0	1	125	148	0.0
CP008925.1	h6.sal.bam	other	1303100	1303100	0	+	0	4	124	148	0.0
CP008925.1	h6.sal.bam	other	1303101	1303101	0	+	5	1	126	146	5.0
CP008925.1	h6.sal.bam	other	1303102	1303102	0	+	2	1	126	146	2.0
CP008925.1	h6.sal.bam	other	1303103	1303103	0	+	2	0	122	150	2.0
CP008925.1	h6.sal.bam	other	1303104	1303104	0	+	1	1	123	152	1.0
CP008925.1	h6.sal.bam	other	1303105	1303105	0	+	1	2	123	151	1.0
CP008925.1	h6.sal.bam	other	1303106	1303106	0	+	1	0	124	149	1.0
CP008925.1	h6.sal.bam	other	1303107	1303107	0	+	6	2	128	151	6.0
CP008925.1	h6.sal.bam	other	1303108	1303108	0	+	2	0	129	149	2.0
CP008925.1	h6.sal.bam	other	1303109	1303109	0	+	1	2	130	149	1.0
CP008925.1	h6.sal.bam	other	1303110	1303110	0	+	3	2	130	155	3.0
CP008925.1	h6.sal.bam	other	1303111	1303111	0	+	2	3	130	153	2.0
CP008925.1	h6.sal.bam	other	1303112	1303112	0	+	1	3	129	150	1.0
CP008925.1	h6.sal.bam	other	1303113	1303113	0	+	3	4	128	150	3.0
CP008925.1	h6.sal.bam	other	1303114	1303114	0	+	1	0	128	149	1.0
CP008925.1	h6.sal.bam	other	1303115	1303115	0	+	3	4	131	151	3.0
CP008925.1	h6.sal.bam	other	1303116	1303116	0	+	2	5	132	148	1.3333333333333333
CP008925.1	h6.sal.bam	other	1303117	1303117	0	+	0	1	131	143	0.0
CP008925.1	h6.sal.bam	other	1303118	1303118	0	+	2	1	132	143	1.0
CP008925.1	h6.sal.bam	other	1303119	1303119	0	+	5	2	134	145	2.5
CP008925.1	h6.sal.bam	other	1303120	1303120	0	+	2	3	133	146	1.0
CP008925.1	h6.sal.bam	other	1303121	1303121	0	+	6	4	138	147	3.0
CP008925.1	h6.sal.bam	other	1303122	1303122	0	+	2	2	134	143	1.0
CP008925.1	h6.sal.bam	other	1303123	1303123	0	+	2	0	136	145	1.0
CP008925.1	h6.sal.bam	other	1303124	1303124	0	+	0	4	136	145	0.0
CP008925.1	h6.sal.bam	other	1303125	1303125	0	+	1	2	137	141	1.0
CP008925.1	h6.sal.bam	other	1303126	1303126	0	+	1	5	137	144	1.0
CP008925.1	h6.sal.bam	other	1303127	1303127	0	+	0	1	133	142	0.0
CP008925.1	h6.sal.bam	other	1303128	1303128	0	+	1	6	134	145	0.6666666666666666
CP008925.1	h6.sal.bam	other	1303129	1303129	0	+	3	4	133	140	1.5
CP008925.1	h6.sal.bam	other	1303130	1303130	0	+	0	6	130	137	0.0
CP008925.1	h6.sal.bam	other	1303131	1303131	0	+	2	1	131	136	1.0
CP008925.1	h6.sal.bam	other	1303132	1303132	0	+	3	0	133	138	1.5
CP008925.1	h6.sal.bam	other	1303133	1303133	0	+	3	2	134	138	1.5
CP008925.1	h6.sal.bam	other	1303134	1303134	0	+	0	1	132	136	0.0
CP008925.1	h6.sal.bam	other	1303135	1303135	0	+	3	1	134	138	1.5
CP008925.1	h6.sal.bam	other	1303136	1303136	0	+	0	5	134	140	0.0
CP008925.1	h6.sal.bam	other	1303137	1303137	0	+	1	1	129	136	0.5
CP008925.1	h6.sal.bam	other	1303138	1303138	0	+	0	1	129	137	0.0
CP008925.1	h6.sal.bam	other	1303139	1303139	0	+	4	2	127	138	2.0
CP008925.1	h6.sal.bam	other	1303140	1303140	0	+	5	3	129	137	2.5
CP008925.1	h6.sal.bam	other	1303141	1303141	0	+	0	2	127	135	0.0
CP008925.1	h6.sal.bam	other	1303142	1303142	0	+	0	1	127	133	0.0
CP008925.1	h6.sal.bam	other	1303143	1303143	0	+	0	2	126	138	0.0
CP008925.1	h6.sal.bam	other	1303144	1303144	0	+	3	1	129	136	1.5
CP008925.1	h6.sal.bam	other	1303145	1303145	0	+	2	2	131	135	1.0
CP008925.1	h6.sal.bam	other	1303146	1303146	0	+	0	6	130	134	0.0
CP008925.1	h6.sal.bam	other	1303147	1303147	0	+	0	3	128	131	0.0
CP008925.1	h6.sal.bam	other	1303148	1303148	0	+	1	2	127	128	0.5
CP008925.1	h6.sal.bam	other	1303149	1303149	0	+	3	1	126	126	1.5
CP008925.1	h6.sal.bam	other	1303150	1303150	0	+	1	0	124	126	0.5
CP008925.1	h6.sal.bam	other	1303151	1303151	0	+	3	4	115	126	1.5
CP008925.1	h6.sal.bam	other	1303152	1303152	0	+	3	0	116	123	1.5
CP008925.1	h6.sal.bam	other	1303153	1303153	0	+	1	1	114	125	0.5
CP008925.1	h6.sal.bam	other	1303154	1303154	0	+	0	2	114	124	0.0
CP008925.1	h6.sal.bam	other	1303155	1303155	0	+	0	0	114	122	0.0
CP008925.1	h6.sal.bam	other	1303156	1303156	0	+	2	2	113	122	1.0
CP008925.1	h6.sal.bam	other	1303157	1303157	0	+	0	0	113	127	0.0
CP008925.1	h6.sal.bam	other	1303158	1303158	0	+	1	0	113	127	0.5
CP008925.1	h6.sal.bam	other	1303159	1303159	0	+	2	1	115	128	1.0
CP008925.1	h6.sal.bam	other	1303160	1303160	0	+	2	2	117	134	1.0
CP008925.1	h6.sal.bam	other	1303161	1303161	0	+	3	3	117	134	1.5
CP008925.1	h6.sal.bam	other	1303162	1303162	0	+	1	3	118	131	0.5
CP008925.1	h6.sal.bam	other	1303163	1303163	0	+	2	2	114	131	1.0
CP008925.1	h6.sal.bam	other	1303164	1303164	0	+	2	5	116	130	1.0
CP008925.1	h6.sal.bam	other	1303165	1303165	0	+	2	1	118	125	1.0
CP008925.1	h6.sal.bam	other	1303166	1303166	0	+	3	0	120	124	1.5
CP008925.1	h6.sal.bam	other	1303167	1303167	0	+	2	3	122	126	1.0
CP008925.1	h6.sal.bam	other	1303168	1303168	0	+	2	1	122	125	1.0
CP008925.1	h6.sal.bam	other	1303169	1303169	0	+	0	2	122	124	0.0
CP008925.1	h6.sal.bam	other	1303170	1303170	0	+	2	1	124	123	1.3333333333333333
CP008925.1	h6.sal.bam	other	1303171	1303171	0	+	1	2	125	124	1.0
CP008925.1	h6.sal.bam	other	1303172	1303172	0	+	2	0	125	122	2.0
CP008925.1	h6.sal.bam	other	1303173	1303173	0	+	1	2	125	124	1.0
CP008925.1	h6.sal.bam	other	1303174	1303174	0	+	0	1	125	123	0.0
CP008925.1	h6.sal.bam	other	1303175	1303175	0	+	0	2	123	126	0.0
CP008925.1	h6.sal.bam	other	1303176	1303176	0	+	2	1	123	126	2.0
CP008925.1	h6.sal.bam	other	1303177	1303177	0	+	6	5	126	128	4.0
CP008925.1	h6.sal.bam	other	1303178	1303178	0	+	2	1	127	125	1.3333333333333333
CP008925.1	h6.sal.bam	other	1303179	1303179	0	+	3	0	128	124	3.0
CP008925.1	h6.sal.bam	other	1303180	1303180	0	+	1	1	128	125	1.0
CP008925.1	h6.sal.bam	other	1303181	1303181	0	+	3	2	124	125	3.0
CP008925.1	h6.sal.bam	other	1303182	1303182	0	+	2	3	126	123	2.0
CP008925.1	h6.sal.bam	other	1303183	1303183	0	+	3	3	128	121	3.0
CP008925.1	h6.sal.bam	other	1303184	1303184	0	+	1	2	128	118	1.0
CP008925.1	h6.sal.bam	other	1303185	1303185	0	+	0	0	120	116	0.0
CP008925.1	h6.sal.bam	other	1303186	1303186	0	+	3	0	122	116	3.0
CP008925.1	h6.sal.bam	other	1303187	1303187	0	+	0	3	122	116	0.0
CP008925.1	h6.sal.bam	other	1303188	1303188	0	+	2	4	122	116	2.0
CP008925.1	h6.sal.bam	other	1303189	1303189	0	+	2	1	123	114	2.0
CP008925.1	h6.sal.bam	other	1303190	1303190	0	+	1	1	122	114	1.0
CP008925.1	h6.sal.bam	other	1303191	1303191	0	+	3	0	123	114	3.0
CP008925.1	h6.sal.bam	other	1303192	1303192	0	+	1	2	124	115	1.0
CP008925.1	h6.sal.bam	other	1303193	1303193	0	+	4	2	121	115	4.0
CP008925.1	h6.sal.bam	other	1303194	1303194	0	+	0	4	121	113	0.0
CP008925.1	h6.sal.bam	other	1303195	1303195	0	+	1	3	117	110	1.0
CP008925.1	h6.sal.bam	other	1303196	1303196	0	+	0	0	115	107	0.0
CP008925.1	h6.sal.bam	other	1303197	1303197	0	+	2	4	117	109	2.0
CP008925.1	h6.sal.bam	other	1303198	1303198	0	+	1	4	116	107	1.0
CP008925.1	h6.sal.bam	other	1303199	1303199	0	+	1	0	117	104	1.0
CP008925.1	h6.sal.bam	other	1303200	1303200	0	+	7	1	124	104	7.0
CP008925.1	h6.sal.bam	other	1303201	1303201	0	+	2	3	125	103	2.0
CP008925.1	h6.sal.bam	other	1303202	1303202	0	+	1	4	126	107	1.0
CP008925.1	h6.sal.bam	other	1303203	1303203	0	+	2	1	127	106	2.0
CP008925.1	h6.sal.bam	other	1303204	1303204	0	+	0	3	124	107	0.0
CP008925.1	h6.sal.bam	other	1303205	1303205	0	+	1	3	116	107	1.0
CP008925.1	h6.sal.bam	other	1303206	1303206	0	+	2	3	118	107	2.0
CP008925.1	h6.sal.bam	other	1303207	1303207	0	+	2	0	120	104	2.0
CP008925.1	h6.sal.bam	other	1303208	1303208	0	+	0	3	120	104	0.0
CP008925.1	h6.sal.bam	other	1303209	1303209	0	+	3	3	123	101	3.0
CP008925.1	h6.sal.bam	other	1303210	1303210	0	+	1	0	121	98	1.0
CP008925.1	h6.sal.bam	other	1303211	1303211	0	+	1	0	122	101	1.0
CP008925.1	h6.sal.bam	other	1303212	1303212	0	+	0	2	121	101	0.0
CP008925.1	h6.sal.bam	other	1303213	1303213	0	+	3	1	122	99	3.0
CP008925.1	h6.sal.bam	other	1303214	1303214	0	+	3	1	124	106	3.0
CP008925.1	h6.sal.bam	other	1303215	1303215	0	+	0	1	119	105	0.0
CP008925.1	h6.sal.bam	other	1303216	1303216	0	+	1	0	120	106	1.0
CP008925.1	h6.sal.bam	GTTC	1303217	1303217	1303225	+	4	7	124	108	4.0
CP008925.1	h6.sal.bam	other	1303218	1303218	0	+	1	0	122	103	1.0
CP008925.1	h6.sal.bam	GTTC	1303219	1303219	1303225	+	3	0	123	103	3.0
CP008925.1	h6.sal.bam	other	1303220	1303220	0	+	1	1	124	104	1.0
CP008925.1	h6.sal.bam	other	1303221	1303221	0	+	1	3	125	103	1.0
CP008925.1	h6.sal.bam	other	1303222	1303222	0	+	2	0	127	102	2.0
CP008925.1	h6.sal.bam	other	1303223	1303223	0	+	1	0	127	105	1.0
CP008925.1	h6.sal.bam	other	1303224	1303224	0	+	5	1	129	107	5.0
CP008925.1	h6.sal.bam	other	1303225	1303225	0	+	1	0	129	107	1.0
CP008925.1	h6.sal.bam	other	1303226	1303226	0	+	1	1	127	107	1.0
CP008925.1	h6.sal.bam	other	1303227	1303227	0	+	4	1	128	106	4.0
CP008925.1	h6.sal.bam	other	1303228	1303228	0	+	0	0	127	108	0.0
CP008925.1	h6.sal.bam	other	1303229	1303229	0	+	0	3	127	109	0.0
CP008925.1	h6.sal.bam	other	1303230	1303230	0	+	1	4	128	106	1.0
CP008925.1	h6.sal.bam	other	1303231	1303231	0	+	0	0	126	102	0.0
CP008925.1	h6.sal.bam	other	1303232	1303232	0	+	1	2	127	106	1.0
CP008925.1	h6.sal.bam	other	1303233	1303233	0	+	4	3	130	105	4.0
CP008925.1	h6.sal.bam	GTTC	1303234	1303234	1303225	+	2	3	128	105	2.0
CP008925.1	h6.sal.bam	other	1303235	1303235	0	+	1	2	129	102	1.0
CP008925.1	h6.sal.bam	GTTC	1303236	1303236	1303225	+	8	1	133	102	8.0
CP008925.1	h6.sal.bam	other	1303237	1303237	0	+	3	2	136	101	3.0
CP008925.1	h6.sal.bam	other	1303238	1303238	0	+	1	1	135	100	1.0
CP008925.1	h6.sal.bam	other	1303239	1303239	0	+	4	2	137	101	4.0
CP008925.1	h6.sal.bam	other	1303240	1303240	0	+	0	0	130	117	0.0
CP008925.1	h6.sal.bam	other	1303241	1303241	0	+	2	1	132	120	2.0
CP008925.1	h6.sal.bam	other	1303242	1303242	0	+	0	1	132	120	0.0
CP008925.1	h6.sal.bam	other	1303243	1303243	0	+	1	0	131	120	1.0
CP008925.1	h6.sal.bam	other	1303244	1303244	0	+	2	1	133	123	2.0
CP008925.1	h6.sal.bam	other	1303245	1303245	0	+	1	2	132	122	1.0
CP008925.1	h6.sal.bam	other	1303246	1303246	0	+	0	2	129	120	0.0
CP008925.1	h6.sal.bam	other	1303247	1303247	0	+	1	1	129	119	1.0
CP008925.1	h6.sal.bam	other	1303248	1303248	0	+	1	3	130	121	1.0
CP008925.1	h6.sal.bam	other	1303249	1303249	0	+	6	1	136	119	6.0
CP008925.1	h6.sal.bam	other	1303250	1303250	0	+	0	2	124	123	0.0
CP008925.1	h6.sal.bam	other	1303251	1303251	0	+	0	3	124	122	0.0
CP008925.1	h6.sal.bam	other	1303252	1303252	0	+	1	2	124	122	1.0
CP008925.1	h6.sal.bam	other	1303253	1303253	0	+	5	0	129	124	5.0
CP008925.1	h6.sal.bam	other	1303254	1303254	0	+	1	1	130	125	1.0
CP008925.1	h6.sal.bam	other	1303255	1303255	0	+	2	1	126	126	2.0
CP008925.1	h6.sal.bam	other	1303256	1303256	0	+	0	0	126	126	0.0
CP008925.1	h6.sal.bam	other	1303257	1303257	0	+	0	1	126	210	0.0
CP008925.1	h6.sal.bam	other	1303258	1303258	0	+	4	0	126	212	4.0
CP008925.1	h6.sal.bam	other	1303259	1303259	0	+	1	0	127	215	1.0
CP008925.1	h6.sal.bam	other	1303260	1303260	0	+	5	0	129	217	5.0
CP008925.1	h6.sal.bam	other	1303261	1303261	0	+	0	1	129	217	0.0
CP008925.1	h6.sal.bam	other	1303262	1303262	0	+	0	2	129	220	0.0
CP008925.1	h6.sal.bam	other	1303263	1303263	0	+	0	2	127	219	0.0
CP008925.1	h6.sal.bam	other	1303264	1303264	0	+	1	1	126	220	1.0
CP008925.1	h6.sal.bam	other	1303265	1303265	0	+	1	1	126	221	1.0
CP008925.1	h6.sal.bam	other	1303266	1303266	0	+	0	1	123	220	0.0
CP008925.1	h6.sal.bam	other	1303267	1303267	0	+	0	2	122	219	0.0
CP008925.1	h6.sal.bam	other	1303268	1303268	0	+	1	1	119	217	1.0
CP008925.1	h6.sal.bam	other	1303269	1303269	0	+	3	0	122	218	3.0
CP008925.1	h6.sal.bam	other	1303270	1303270	0	+	4	0	125	218	4.0
CP008925.1	h6.sal.bam	other	1303271	1303271	0	+	0	2	125	218	0.0
CP008925.1	h6.sal.bam	other	1303272	1303272	0	+	0	2	123	223	0.0
CP008925.1	h6.sal.bam	other	1303273	1303273	0	+	1	1	122	223	1.0
CP008925.1	h6.sal.bam	other	1303274	1303274	0	+	0	3	122	222	0.0
CP008925.1	h6.sal.bam	other	1303275	1303275	0	+	2	3	114	219	2.0
CP008925.1	h6.sal.bam	other	1303276	1303276	0	+	0	1	114	217	0.0
CP008925.1	h6.sal.bam	other	1303277	1303277	0	+	1	3	115	220	1.0
CP008925.1	h6.sal.bam	other	1303278	1303278	0	+	1	2	114	218	1.0
CP008925.1	h6.sal.bam	other	1303279	1303279	0	+	3	3	117	216	3.0
CP008925.1	h6.sal.bam	other	1303280	1303280	0	+	2	3	118	216	2.0
CP008925.1	h6.sal.bam	other	1303281	1303281	0	+	3	0	118	216	3.0
CP008925.1	h6.sal.bam	other	1303282	1303282	0	+	1	0	118	216	1.0
CP008925.1	h6.sal.bam	other	1303283	1303283	0	+	3	4	121	217	3.0
CP008925.1	h6.sal.bam	other	1303284	1303284	0	+	2	0	118	214	2.0
CP008925.1	h6.sal.bam	other	1303285	1303285	0	+	1	0	118	215	1.0
CP008925.1	h6.sal.bam	other	1303286	1303286	0	+	0	3	118	220	0.0
CP008925.1	h6.sal.bam	other	1303287	1303287	0	+	1	3	119	217	1.0
CP008925.1	h6.sal.bam	other	1303288	1303288	0	+	0	2	117	214	0.0
CP008925.1	h6.sal.bam	other	1303289	1303289	0	+	0	1	114	215	0.0
CP008925.1	h6.sal.bam	other	1303290	1303290	0	+	2	1	116	215	2.0
CP008925.1	h6.sal.bam	other	1303291	1303291	0	+	1	1	116	215	1.0
CP008925.1	h6.sal.bam	other	1303292	1303292	0	+	2	2	114	218	2.0
CP008925.1	h6.sal.bam	other	1303293	1303293	0	+	0	0	113	217	0.0
CP008925.1	h6.sal.bam	other	1303294	1303294	0	+	0	1	109	221	0.0
CP008925.1	h6.sal.bam	other	1303295	1303295	0	+	2	0	111	220	2.0
CP008925.1	h6.sal.bam	other	1303296	1303296	0	+	0	2	110	222	0.0
CP008925.1	h6.sal.bam	other	1303297	1303297	0	+	2	3	110	220	2.0
CP008925.1	h6.sal.bam	other	1303298	1303298	0	+	5	2	112	218	5.0
CP008925.1	h6.sal.bam	other	1303299	1303299	0	+	0	1	109	216	0.0
CP008925.1	h6.sal.bam	other	1303300	1303300	0	+	0	1	108	218	0.0
CP008925.1	h6.sal.bam	other	1303301	1303301	0	+	0	2	107	219	0.0
CP008925.1	h6.sal.bam	other	1303302	1303302	0	+	0	0	103	217	0.0
CP008925.1	h6.sal.bam	other	1303303	1303303	0	+	0	1	103	217	0.0
CP008925.1	h6.sal.bam	other	1303304	1303304	0	+	1	1	104	221	1.0
CP008925.1	h6.sal.bam	other	1303305	1303305	0	+	0	2	103	221	0.0
CP008925.1	h6.sal.bam	other	1303306	1303306	0	+	1	1	103	221	1.0
CP008925.1	h6.sal.bam	other	1303307	1303307	0	+	0	1	98	220	0.0
CP008925.1	h6.sal.bam	other	1303308	1303308	0	+	1	3	98	222	1.0
CP008925.1	h6.sal.bam	other	1303309	1303309	0	+	0	1	88	222	0.0
CP008925.1	h6.sal.bam	other	1303310	1303310	0	+	0	1	88	222	0.0
CP008925.1	h6.sal.bam	other	1303311	1303311	0	+	0	1	88	225	0.0
CP008925.1	h6.sal.bam	other	1303312	1303312	0	+	0	0	84	224	0.0
CP008925.1	h6.sal.bam	other	1303313	1303313	0	+	2	2	85	226	2.0
CP008925.1	h6.sal.bam	GTTC	1303314	1303314	1303322	+	3	22	85	225	3.0
CP008925.1	h6.sal.bam	other	1303315	1303315	0	+	0	0	84	203	0.0
CP008925.1	h6.sal.bam	GTTC	1303316	1303316	1303322	+	32	2	116	206	32.0
CP008925.1	h6.sal.bam	other	1303317	1303317	0	+	3	1	116	205	3.0
CP008925.1	h6.sal.bam	other	1303318	1303318	0	+	1	3	117	204	1.0
CP008925.1	h6.sal.bam	other	1303319	1303319	0	+	1	0	117	201	1.0
CP008925.1	h6.sal.bam	other	1303320	1303320	0	+	3	0	118	204	3.0
CP008925.1	h6.sal.bam	other	1303321	1303321	0	+	3	1	121	207	3.0
CP008925.1	h6.sal.bam	other	1303322	1303322	0	+	4	3	125	210	4.0
CP008925.1	h6.sal.bam	other	1303323	1303323	0	+	4	1	128	207	4.0
CP008925.1	h6.sal.bam	other	1303324	1303324	0	+	0	5	122	206	0.0
CP008925.1	h6.sal.bam	other	1303325	1303325	0	+	0	1	122	201	0.0
CP008925.1	h6.sal.bam	other	1303326	1303326	0	+	5	1	127	200	5.0
CP008925.1	h6.sal.bam	other	1303327	1303327	0	+	1	4	127	199	1.0
CP008925.1	h6.sal.bam	other	1303328	1303328	0	+	0	1	123	198	0.0
CP008925.1	h6.sal.bam	other	1303329	1303329	0	+	1	2	123	200	1.0
CP008925.1	h6.sal.bam	other	1303330	1303330	0	+	1	2	122	202	1.0
CP008925.1	h6.sal.bam	GTTC	1303331	1303331	1303322	+	0	89	122	202	0.0
CP008925.1	h6.sal.bam	other	1303332	1303332	0	+	3	1	124	115	3.0
CP008925.1	h6.sal.bam	GTTC;GAAC	1303333	1303333	1303322;1303341	+	82	2	203	117	82.0
CP008925.1	h6.sal.bam	other	1303334	1303334	0	+	3	1	205	115	3.0
CP008925.1	h6.sal.bam	GAAC	1303335	1303335	1303341	+	1	2	201	114	1.0
CP008925.1	h6.sal.bam	other	1303336	1303336	0	+	0	2	201	112	0.0
CP008925.1	h6.sal.bam	other	1303337	1303337	0	+	3	0	204	111	3.0
CP008925.1	h6.sal.bam	other	1303338	1303338	0	+	2	4	206	119	2.0
CP008925.1	h6.sal.bam	other	1303339	1303339	0	+	3	1	207	116	3.0
CP008925.1	h6.sal.bam	other	1303340	1303340	0	+	2	0	209	115	2.0
CP008925.1	h6.sal.bam	other	1303341	1303341	0	+	3	1	212	117	3.0
CP008925.1	h6.sal.bam	other	1303342	1303342	0	+	3	0	213	119	3.0
CP008925.1	h6.sal.bam	other	1303343	1303343	0	+	2	1	212	124	2.0
CP008925.1	h6.sal.bam	other	1303344	1303344	0	+	0	1	212	125	0.0
CP008925.1	h6.sal.bam	other	1303345	1303345	0	+	2	4	211	129	2.0
CP008925.1	h6.sal.bam	other	1303346	1303346	0	+	4	3	215	125	4.0
CP008925.1	h6.sal.bam	other	1303347	1303347	0	+	1	1	216	122	1.0
CP008925.1	h6.sal.bam	other	1303348	1303348	0	+	9	0	224	123	9.0
CP008925.1	h6.sal.bam	other	1303349	1303349	0	+	0	0	223	123	0.0
CP008925.1	h6.sal.bam	GAAC	1303350	1303350	1303341	+	2	1	224	127	2.0
CP008925.1	h6.sal.bam	other	1303351	1303351	0	+	1	3	225	126	1.0
CP008925.1	h6.sal.bam	GAAC	1303352	1303352	1303341	+	5	1	229	127	5.0
CP008925.1	h6.sal.bam	other	1303353	1303353	0	+	1	0	229	126	1.0
CP008925.1	h6.sal.bam	other	1303354	1303354	0	+	0	3	224	129	0.0
CP008925.1	h6.sal.bam	other	1303355	1303355	0	+	1	3	222	131	1.0
CP008925.1	h6.sal.bam	other	1303356	1303356	0	+	0	0	221	128	0.0
CP008925.1	h6.sal.bam	other	1303357	1303357	0	+	1	1	221	130	1.0
CP008925.1	h6.sal.bam	other	1303358	1303358	0	+	1	1	220	133	1.0
CP008925.1	h6.sal.bam	other	1303359	1303359	0	+	2	1	219	135	2.0
CP008925.1	h6.sal.bam	other	1303360	1303360	0	+	2	5	221	134	2.0
CP008925.1	h6.sal.bam	other	1303361	1303361	0	+	1	1	222	132	1.0
CP008925.1	h6.sal.bam	other	1303362	1303362	0	+	0	2	221	133	0.0
CP008925.1	h6.sal.bam	other	1303363	1303363	0	+	2	0	221	131	2.0
CP008925.1	h6.sal.bam	other	1303364	1303364	0	+	7	1	228	132	7.0
CP008925.1	h6.sal.bam	other	1303365	1303365	0	+	1	2	229	131	1.0
CP008925.1	h6.sal.bam	other	1303366	1303366	0	+	0	3	226	129	0.0
CP008925.1	h6.sal.bam	other	1303367	1303367	0	+	2	1	228	126	2.0
CP008925.1	h6.sal.bam	other	1303368	1303368	0	+	2	5	230	126	2.0
CP008925.1	h6.sal.bam	other	1303369	1303369	0	+	2	0	232	122	2.0
CP008925.1	h6.sal.bam	other	1303370	1303370	0	+	1	2	231	125	1.0
CP008925.1	h6.sal.bam	other	1303371	1303371	0	+	1	0	232	124	1.0
CP008925.1	h6.sal.bam	other	1303372	1303372	0	+	1	0	231	124	1.0
CP008925.1	h6.sal.bam	other	1303373	1303373	0	+	6	3	232	127	6.0
CP008925.1	h6.sal.bam	other	1303374	1303374	0	+	3	2	235	125	3.0
CP008925.1	h6.sal.bam	other	1303375	1303375	0	+	1	0	236	123	1.0
CP008925.1	h6.sal.bam	other	1303376	1303376	0	+	1	4	236	125	1.0
CP008925.1	h6.sal.bam	other	1303377	1303377	0	+	3	1	239	123	3.0
CP008925.1	h6.sal.bam	other	1303378	1303378	0	+	0	1	238	122	0.0
CP008925.1	h6.sal.bam	other	1303379	1303379	0	+	1	1	239	121	1.0
CP008925.1	h6.sal.bam	other	1303380	1303380	0	+	3	1	240	122	3.0
CP008925.1	h6.sal.bam	other	1303381	1303381	0	+	1	0	241	121	1.0
CP008925.1	h6.sal.bam	other	1303382	1303382	0	+	1	3	242	132	1.0
CP008925.1	h6.sal.bam	other	1303383	1303383	0	+	1	3	243	129	1.0
CP008925.1	h6.sal.bam	other	1303384	1303384	0	+	3	1	246	128	3.0
CP008925.1	h6.sal.bam	other	1303385	1303385	0	+	3	4	249	129	3.0
CP008925.1	h6.sal.bam	other	1303386	1303386	0	+	2	0	251	127	2.0
CP008925.1	h6.sal.bam	other	1303387	1303387	0	+	0	2	251	130	0.0
CP008925.1	h6.sal.bam	other	1303388	1303388	0	+	2	1	251	130	2.0
CP008925.1	h6.sal.bam	other	1303389	1303389	0	+	2	3	249	130	2.0
CP008925.1	h6.sal.bam	other	1303390	1303390	0	+	2	0	214	127	2.0
CP008925.1	h6.sal.bam	other	1303391	1303391	0	+	1	1	215	128	1.0
CP008925.1	h6.sal.bam	other	1303392	1303392	0	+	2	0	217	129	2.0
CP008925.1	h6.sal.bam	other	1303393	1303393	0	+	1	0	215	130	1.0
CP008925.1	h6.sal.bam	other	1303394	1303394	0	+	0	4	215	130	0.0
CP008925.1	h6.sal.bam	other	1303395	1303395	0	+	1	4	216	132	1.0
CP008925.1	h6.sal.bam	other	1303396	1303396	0	+	1	4	213	133	1.0
CP008925.1	h6.sal.bam	other	1303397	1303397	0	+	1	0	211	131	1.0
CP008925.1	h6.sal.bam	other	1303398	1303398	0	+	2	0	209	148	2.0
CP008925.1	h6.sal.bam	other	1303399	1303399	0	+	1	0	210	150	1.0
CP008925.1	h6.sal.bam	other	1303400	1303400	0	+	0	0	206	151	0.0
CP008925.1	h6.sal.bam	other	1303401	1303401	0	+	0	1	205	153	0.0
CP008925.1	h6.sal.bam	other	1303402	1303402	0	+	1	2	206	156	1.0
CP008925.1	h6.sal.bam	other	1303403	1303403	0	+	2	4	208	154	2.0
CP008925.1	h6.sal.bam	other	1303404	1303404	0	+	1	5	208	157	1.0
CP008925.1	h6.sal.bam	other	1303405	1303405	0	+	1	3	208	156	1.0
CP008925.1	h6.sal.bam	other	1303406	1303406	0	+	0	1	208	155	0.0
CP008925.1	h6.sal.bam	other	1303407	1303407	0	+	0	0	202	157	0.0
CP008925.1	h6.sal.bam	other	1303408	1303408	0	+	2	0	125	159	2.0
CP008925.1	h6.sal.bam	other	1303409	1303409	0	+	1	0	123	161	1.0
CP008925.1	h6.sal.bam	other	1303410	1303410	0	+	3	0	125	161	3.0
CP008925.1	h6.sal.bam	other	1303411	1303411	0	+	1	1	125	161	1.0
CP008925.1	h6.sal.bam	other	1303412	1303412	0	+	1	7	123	166	1.0
CP008925.1	h6.sal.bam	other	1303413	1303413	0	+	0	1	121	161	0.0
CP008925.1	h6.sal.bam	other	1303414	1303414	0	+	0	0	119	160	0.0
CP008925.1	h6.sal.bam	other	1303415	1303415	0	+	2	3	118	160	2.0
CP008925.1	h6.sal.bam	other	1303416	1303416	0	+	3	2	119	158	3.0
CP008925.1	h6.sal.bam	other	1303417	1303417	0	+	0	6	116	156	0.0
CP008925.1	h6.sal.bam	other	1303418	1303418	0	+	0	2	115	153	0.0
CP008925.1	h6.sal.bam	other	1303419	1303419	0	+	1	5	116	153	1.0
CP008925.1	h6.sal.bam	other	1303420	1303420	0	+	1	0	114	149	1.0
CP008925.1	h6.sal.bam	other	1303421	1303421	0	+	3	0	114	149	3.0
CP008925.1	h6.sal.bam	other	1303422	1303422	0	+	0	1	113	151	0.0
CP008925.1	h6.sal.bam	other	1303423	1303423	0	+	0	2	104	150	0.0
CP008925.1	h6.sal.bam	other	1303424	1303424	0	+	7	2	111	148	7.0
CP008925.1	h6.sal.bam	other	1303425	1303425	0	+	0	2	109	146	0.0
CP008925.1	h6.sal.bam	other	1303426	1303426	0	+	1	3	103	148	1.0
CP008925.1	h6.sal.bam	other	1303427	1303427	0	+	5	2	108	145	5.0
CP008925.1	h6.sal.bam	other	1303428	1303428	0	+	2	2	110	145	2.0
CP008925.1	h6.sal.bam	other	1303429	1303429	0	+	2	4	112	144	2.0
CP008925.1	h6.sal.bam	other	1303430	1303430	0	+	2	1	113	140	2.0
CP008925.1	h6.sal.bam	other	1303431	1303431	0	+	0	1	113	139	0.0
CP008925.1	h6.sal.bam	other	1303432	1303432	0	+	3	3	115	139	3.0
CP008925.1	h6.sal.bam	other	1303433	1303433	0	+	2	3	115	137	2.0
CP008925.1	h6.sal.bam	other	1303434	1303434	0	+	2	0	115	134	2.0
CP008925.1	h6.sal.bam	other	1303435	1303435	0	+	2	3	116	144	2.0
CP008925.1	h6.sal.bam	other	1303436	1303436	0	+	5	2	120	143	5.0
CP008925.1	h6.sal.bam	other	1303437	1303437	0	+	4	0	123	141	4.0
CP008925.1	h6.sal.bam	other	1303438	1303438	0	+	1	1	122	141	1.0
CP008925.1	h6.sal.bam	other	1303439	1303439	0	+	1	0	115	142	1.0
CP008925.1	h6.sal.bam	other	1303440	1303440	0	+	1	0	116	144	1.0
CP008925.1	h6.sal.bam	other	1303441	1303441	0	+	0	0	115	145	0.0
CP008925.1	h6.sal.bam	other	1303442	1303442	0	+	2	1	117	148	2.0
CP008925.1	h6.sal.bam	other	1303443	1303443	0	+	1	1	116	151	1.0
CP008925.1	h6.sal.bam	other	1303444	1303444	0	+	0	3	114	154	0.0
CP008925.1	h6.sal.bam	other	1303445	1303445	0	+	1	1	112	154	1.0
CP008925.1	h6.sal.bam	other	1303446	1303446	0	+	3	0	115	155	3.0
CP008925.1	h6.sal.bam	other	1303447	1303447	0	+	3	3	117	155	3.0
CP008925.1	h6.sal.bam	other	1303448	1303448	0	+	1	1	112	159	1.0
CP008925.1	h6.sal.bam	other	1303449	1303449	0	+	3	1	112	166	3.0
CP008925.1	h6.sal.bam	other	1303450	1303450	0	+	6	1	116	166	6.0
CP008925.1	h6.sal.bam	other	1303451	1303451	0	+	0	2	115	165	0.0
CP008925.1	h6.sal.bam	other	1303452	1303452	0	+	3	1	116	165	3.0
CP008925.1	h6.sal.bam	other	1303453	1303453	0	+	2	1	115	165	2.0
CP008925.1	h6.sal.bam	other	1303454	1303454	0	+	0	3	115	165	0.0
CP008925.1	h6.sal.bam	GAAC	1303455	1303455	1303463	+	3	9	118	163	3.0
CP008925.1	h6.sal.bam	other	1303456	1303456	0	+	4	0	121	154	4.0
CP008925.1	h6.sal.bam	GAAC	1303457	1303457	1303463	+	6	0	126	156	6.0
CP008925.1	h6.sal.bam	other	1303458	1303458	0	+	1	2	123	160	1.0
CP008925.1	h6.sal.bam	other	1303459	1303459	0	+	1	2	124	158	1.0
CP008925.1	h6.sal.bam	other	1303460	1303460	0	+	0	2	119	159	0.0
CP008925.1	h6.sal.bam	other	1303461	1303461	0	+	0	2	119	158	0.0
CP008925.1	h6.sal.bam	other	1303462	1303462	0	+	0	2	119	158	0.0
CP008925.1	h6.sal.bam	other	1303463	1303463	0	+	2	1	119	160	1.3333333333333333
CP008925.1	h6.sal.bam	other	1303464	1303464	0	+	1	0	116	161	0.6666666666666666
CP008925.1	h6.sal.bam	other	1303465	1303465	0	+	1	1	116	168	0.6666666666666666
CP008925.1	h6.sal.bam	other	1303466	1303466	0	+	3	2	118	168	2.0
CP008925.1	h6.sal.bam	other	1303467	1303467	0	+	2	1	118	167	1.3333333333333333
CP008925.1	h6.sal.bam	other	1303468	1303468	0	+	1	2	118	166	0.6666666666666666
CP008925.1	h6.sal.bam	other	1303469	1303469	0	+	1	5	116	165	0.5
CP008925.1	h6.sal.bam	other	1303470	1303470	0	+	1	4	117	162	0.5
CP008925.1	h6.sal.bam	other	1303471	1303471	0	+	3	2	120	160	1.5
CP008925.1	h6.sal.bam	GAAC	1303472	1303472	1303463	+	2	18	122	159	1.0
CP008925.1	h6.sal.bam	other	1303473	1303473	0	+	1	1	120	144	0.5
CP008925.1	h6.sal.bam	GAAC	1303474	1303474	1303463	+	29	1	149	145	19.333333333333332
CP008925.1	h6.sal.bam	other	1303475	1303475	0	+	3	2	152	145	2.0
CP008925.1	h6.sal.bam	other	1303476	1303476	0	+	4	4	154	147	2.0
CP008925.1	h6.sal.bam	other	1303477	1303477	0	+	1	4	155	143	0.5
CP008925.1	h6.sal.bam	other	1303478	1303478	0	+	0	3	154	144	0.0
CP008925.1	h6.sal.bam	other	1303479	1303479	0	+	2	4	152	142	1.3333333333333333
CP008925.1	h6.sal.bam	other	1303480	1303480	0	+	0	2	152	139	0.0
CP008925.1	h6.sal.bam	other	1303481	1303481	0	+	1	4	152	138	1.0
CP008925.1	h6.sal.bam	other	1303482	1303482	0	+	1	2	152	138	1.0
CP008925.1	h6.sal.bam	other	1303483	1303483	0	+	1	1	153	137	1.0
CP008925.1	h6.sal.bam	other	1303484	1303484	0	+	4	1	156	136	4.0
CP008925.1	h6.sal.bam	other	1303485	1303485	0	+	3	2	156	135	3.0
CP008925.1	h6.sal.bam	other	1303486	1303486	0	+	0	3	155	138	0.0
CP008925.1	h6.sal.bam	other	1303487	1303487	0	+	4	2	158	136	4.0
CP008925.1	h6.sal.bam	other	1303488	1303488	0	+	1	1	159	140	1.0
CP008925.1	h6.sal.bam	other	1303489	1303489	0	+	3	0	162	139	2.0
CP008925.1	h6.sal.bam	other	1303490	1303490	0	+	2	3	162	142	1.0
CP008925.1	h6.sal.bam	other	1303491	1303491	0	+	2	0	162	141	1.0
CP008925.1	h6.sal.bam	other	1303492	1303492	0	+	0	0	162	141	0.0
CP008925.1	h6.sal.bam	other	1303493	1303493	0	+	0	2	161	145	0.0
CP008925.1	h6.sal.bam	other	1303494	1303494	0	+	0	2	161	143	0.0
CP008925.1	h6.sal.bam	other	1303495	1303495	0	+	1	0	161	141	0.5
CP008925.1	h6.sal.bam	other	1303496	1303496	0	+	2	2	160	146	1.0
CP008925.1	h6.sal.bam	other	1303497	1303497	0	+	0	0	160	144	0.0
CP008925.1	h6.sal.bam	other	1303498	1303498	0	+	1	0	161	147	0.5
CP008925.1	h6.sal.bam	other	1303499	1303499	0	+	1	1	155	150	0.5
CP008925.1	h6.sal.bam	other	1303500	1303500	0	+	2	3	157	157	1.0
CP008925.1	h6.sal.bam	other	1303501	1303501	0	+	0	0	157	156	0.0
CP008925.1	h6.sal.bam	other	1303502	1303502	0	+	1	2	153	158	0.5
CP008925.1	h6.sal.bam	other	1303503	1303503	0	+	3	1	154	159	1.5
CP008925.1	h6.sal.bam	other	1303504	1303504	0	+	6	0	159	161	3.0
CP008925.1	h6.sal.bam	other	1303505	1303505	0	+	3	0	160	161	1.5
CP008925.1	h6.sal.bam	other	1303506	1303506	0	+	3	1	163	165	1.5
CP008925.1	h6.sal.bam	other	1303507	1303507	0	+	3	2	161	167	1.5
CP008925.1	h6.sal.bam	other	1303508	1303508	0	+	2	8	163	165	1.0
CP008925.1	h6.sal.bam	other	1303509	1303509	0	+	2	2	163	160	1.0
CP008925.1	h6.sal.bam	other	1303510	1303510	0	+	1	2	162	161	0.5
CP008925.1	h6.sal.bam	other	1303511	1303511	0	+	3	0	160	163	1.5
CP008925.1	h6.sal.bam	other	1303512	1303512	0	+	6	1	161	164	3.0
CP008925.1	h6.sal.bam	other	1303513	1303513	0	+	1	1	159	164	0.5
CP008925.1	h6.sal.bam	other	1303514	1303514	0	+	1	2	160	167	0.5
CP008925.1	h6.sal.bam	other	1303515	1303515	0	+	2	1	162	166	1.0
CP008925.1	h6.sal.bam	other	1303516	1303516	0	+	4	3	166	165	2.0
CP008925.1	h6.sal.bam	other	1303517	1303517	0	+	1	4	164	162	0.5
CP008925.1	h6.sal.bam	other	1303518	1303518	0	+	0	4	164	158	0.0
CP008925.1	h6.sal.bam	other	1303519	1303519	0	+	4	2	168	154	2.0
CP008925.1	h6.sal.bam	other	1303520	1303520	0	+	1	2	168	160	0.5
CP008925.1	h6.sal.bam	other	1303521	1303521	0	+	3	4	167	159	1.5
CP008925.1	h6.sal.bam	other	1303522	1303522	0	+	0	3	164	156	0.0
CP008925.1	h6.sal.bam	other	1303523	1303523	0	+	1	8	164	158	0.5
CP008925.1	h6.sal.bam	other	1303524	1303524	0	+	0	1	159	153	0.0
CP008925.1	h6.sal.bam	other	1303525	1303525	0	+	1	1	157	153	0.5
CP008925.1	h6.sal.bam	other	1303526	1303526	0	+	6	1	163	155	4.0
CP008925.1	h6.sal.bam	other	1303527	1303527	0	+	6	0	165	154	4.0
CP008925.1	h6.sal.bam	other	1303528	1303528	0	+	0	1	165	154	0.0
CP008925.1	h6.sal.bam	other	1303529	1303529	0	+	2	1	167	160	1.3333333333333333
CP008925.1	h6.sal.bam	other	1303530	1303530	0	+	1	0	161	162	0.5
CP008925.1	h6.sal.bam	other	1303531	1303531	0	+	1	2	162	162	0.5
CP008925.1	h6.sal.bam	other	1303532	1303532	0	+	3	4	159	164	1.5
CP008925.1	h6.sal.bam	other	1303533	1303533	0	+	4	2	162	161	2.0
CP008925.1	h6.sal.bam	other	1303534	1303534	0	+	2	2	163	159	1.0
CP008925.1	h6.sal.bam	other	1303535	1303535	0	+	3	1	166	160	1.5
CP008925.1	h6.sal.bam	other	1303536	1303536	0	+	4	4	170	162	2.0
CP008925.1	h6.sal.bam	other	1303537	1303537	0	+	1	3	171	158	0.5
CP008925.1	h6.sal.bam	other	1303538	1303538	0	+	2	1	169	157	1.0
CP008925.1	h6.sal.bam	other	1303539	1303539	0	+	3	7	171	159	1.5
CP008925.1	h6.sal.bam	other	1303540	1303540	0	+	3	2	174	152	2.0
CP008925.1	h6.sal.bam	other	1303541	1303541	0	+	4	1	174	150	2.6666666666666665
CP008925.1	h6.sal.bam	other	1303542	1303542	0	+	3	0	175	155	2.0
CP008925.1	h6.sal.bam	other	1303543	1303543	0	+	4	1	179	155	2.0
CP008925.1	h6.sal.bam	other	1303544	1303544	0	+	1	3	179	154	0.5
CP008925.1	h6.sal.bam	other	1303545	1303545	0	+	1	2	179	154	0.5
CP008925.1	h6.sal.bam	other	1303546	1303546	0	+	3	2	179	152	1.5
CP008925.1	h6.sal.bam	other	1303547	1303547	0	+	5	2	180	150	2.5
CP008925.1	h6.sal.bam	other	1303548	1303548	0	+	3	1	155	151	1.5
CP008925.1	h6.sal.bam	other	1303549	1303549	0	+	1	1	156	150	0.5
CP008925.1	h6.sal.bam	other	1303550	1303550	0	+	0	4	151	154	0.0
CP008925.1	h6.sal.bam	other	1303551	1303551	0	+	3	3	152	151	1.5
CP008925.1	h6.sal.bam	other	1303552	1303552	0	+	1	1	152	148	0.5
CP008925.1	h6.sal.bam	other	1303553	1303553	0	+	3	1	155	148	1.5
CP008925.1	h6.sal.bam	other	1303554	1303554	0	+	2	1	155	147	1.0
CP008925.1	h6.sal.bam	other	1303555	1303555	0	+	3	1	156	152	1.5
CP008925.1	h6.sal.bam	other	1303556	1303556	0	+	2	5	156	153	1.0
CP008925.1	h6.sal.bam	other	1303557	1303557	0	+	1	1	157	148	0.5
CP008925.1	h6.sal.bam	other	1303558	1303558	0	+	1	1	158	147	0.5
CP008925.1	h6.sal.bam	other	1303559	1303559	0	+	4	3	158	147	2.6666666666666665
CP008925.1	h6.sal.bam	other	1303560	1303560	0	+	4	1	160	144	2.6666666666666665
CP008925.1	h6.sal.bam	other	1303561	1303561	0	+	0	3	160	143	0.0
CP008925.1	h6.sal.bam	other	1303562	1303562	0	+	1	2	157	143	1.0
CP008925.1	h6.sal.bam	other	1303563	1303563	0	+	1	0	157	148	1.0
CP008925.1	h6.sal.bam	other	1303564	1303564	0	+	1	3	155	152	1.0
CP008925.1	h6.sal.bam	other	1303565	1303565	0	+	0	2	153	150	0.0
CP008925.1	h6.sal.bam	other	1303566	1303566	0	+	3	0	154	151	3.0
CP008925.1	h6.sal.bam	other	1303567	1303567	0	+	0	4	154	151	0.0
CP008925.1	h6.sal.bam	other	1303568	1303568	0	+	3	2	157	151	3.0
CP008925.1	h6.sal.bam	other	1303569	1303569	0	+	0	0	156	149	0.0
CP008925.1	h6.sal.bam	other	1303570	1303570	0	+	2	4	156	149	2.0
CP008925.1	h6.sal.bam	other	1303571	1303571	0	+	1	3	157	145	1.0
CP008925.1	h6.sal.bam	other	1303572	1303572	0	+	0	3	155	145	0.0
CP008925.1	h6.sal.bam	other	1303573	1303573	0	+	0	7	155	142	0.0
CP008925.1	h6.sal.bam	other	1303574	1303574	0	+	1	0	156	140	1.0
CP008925.1	h6.sal.bam	other	1303575	1303575	0	+	3	3	157	141	3.0
CP008925.1	h6.sal.bam	other	1303576	1303576	0	+	0	2	156	139	0.0
CP008925.1	h6.sal.bam	other	1303577	1303577	0	+	0	3	156	138	0.0
CP008925.1	h6.sal.bam	other	1303578	1303578	0	+	1	3	153	135	1.0
CP008925.1	h6.sal.bam	other	1303579	1303579	0	+	5	3	152	134	5.0
CP008925.1	h6.sal.bam	other	1303580	1303580	0	+	3	1	152	131	3.0
CP008925.1	h6.sal.bam	other	1303581	1303581	0	+	4	2	153	131	4.0
CP008925.1	h6.sal.bam	other	1303582	1303582	0	+	1	1	149	129	1.0
CP008925.1	h6.sal.bam	other	1303583	1303583	0	+	1	3	150	128	1.0
CP008925.1	h6.sal.bam	other	1303584	1303584	0	+	0	4	148	136	0.0
CP008925.1	h6.sal.bam	other	1303585	1303585	0	+	2	4	150	134	2.0
CP008925.1	h6.sal.bam	other	1303586	1303586	0	+	1	1	149	130	1.0
CP008925.1	h6.sal.bam	other	1303587	1303587	0	+	4	3	147	129	4.0
CP008925.1	h6.sal.bam	other	1303588	1303588	0	+	7	2	152	126	7.0
CP008925.1	h6.sal.bam	other	1303589	1303589	0	+	1	2	153	125	1.0
CP008925.1	h6.sal.bam	other	1303590	1303590	0	+	1	0	150	123	1.0
CP008925.1	h6.sal.bam	other	1303591	1303591	0	+	2	1	150	136	2.0
CP008925.1	h6.sal.bam	other	1303592	1303592	0	+	1	1	150	135	1.0
CP008925.1	h6.sal.bam	other	1303593	1303593	0	+	2	2	151	135	2.0
CP008925.1	h6.sal.bam	other	1303594	1303594	0	+	4	2	152	134	4.0
CP008925.1	h6.sal.bam	other	1303595	1303595	0	+	2	2	153	133	2.0
CP008925.1	h6.sal.bam	other	1303596	1303596	0	+	2	5	152	134	2.0
CP008925.1	h6.sal.bam	other	1303597	1303597	0	+	3	1	155	129	3.0
CP008925.1	h6.sal.bam	other	1303598	1303598	0	+	1	3	155	129	1.0
CP008925.1	h6.sal.bam	other	1303599	1303599	0	+	3	1	158	128	3.0
CP008925.1	h6.sal.bam	other	1303600	1303600	0	+	4	3	155	127	4.0
CP008925.1	h6.sal.bam	other	1303601	1303601	0	+	1	0	150	125	1.0
CP008925.1	h6.sal.bam	other	1303602	1303602	0	+	1	6	151	125	1.0
CP008925.1	h6.sal.bam	other	1303603	1303603	0	+	1	2	151	120	1.0
CP008925.1	h6.sal.bam	other	1303604	1303604	0	+	0	2	150	121	0.0
CP008925.1	h6.sal.bam	other	1303605	1303605	0	+	3	1	152	119	3.0
CP008925.1	h6.sal.bam	other	1303606	1303606	0	+	1	2	151	118	1.0
CP008925.1	h6.sal.bam	other	1303607	1303607	0	+	7	2	155	120	7.0
CP008925.1	h6.sal.bam	other	1303608	1303608	0	+	0	1	149	118	0.0
CP008925.1	h6.sal.bam	other	1303609	1303609	0	+	1	3	150	120	1.0
CP008925.1	h6.sal.bam	other	1303610	1303610	0	+	1	1	148	119	1.0
CP008925.1	h6.sal.bam	other	1303611	1303611	0	+	1	3	145	120	1.0
CP008925.1	h6.sal.bam	other	1303612	1303612	0	+	3	2	143	119	3.0
CP008925.1	h6.sal.bam	other	1303613	1303613	0	+	0	2	143	123	0.0
CP008925.1	h6.sal.bam	other	1303614	1303614	0	+	1	1	144	125	1.0
CP008925.1	h6.sal.bam	other	1303615	1303615	0	+	1	4	142	125	1.0
CP008925.1	h6.sal.bam	other	1303616	1303616	0	+	0	1	135	124	0.0
CP008925.1	h6.sal.bam	other	1303617	1303617	0	+	1	0	136	124	1.0
CP008925.1	h6.sal.bam	other	1303618	1303618	0	+	0	2	132	128	0.0
CP008925.1	h6.sal.bam	other	1303619	1303619	0	+	1	0	130	130	1.0
CP008925.1	h6.sal.bam	other	1303620	1303620	0	+	0	1	129	130	0.0
CP008925.1	h6.sal.bam	other	1303621	1303621	0	+	0	0	126	131	0.0
CP008925.1	h6.sal.bam	other	1303622	1303622	0	+	2	2	122	132	2.0
CP008925.1	h6.sal.bam	other	1303623	1303623	0	+	2	1	122	134	2.0
CP008925.1	h6.sal.bam	other	1303624	1303624	0	+	1	3	122	134	1.0
CP008925.1	h6.sal.bam	other	1303625	1303625	0	+	1	1	121	132	1.0
CP008925.1	h6.sal.bam	other	1303626	1303626	0	+	1	0	122	134	0.6666666666666666
CP008925.1	h6.sal.bam	other	1303627	1303627	0	+	3	1	124	137	1.5
CP008925.1	h6.sal.bam	other	1303628	1303628	0	+	1	0	120	138	0.5
CP008925.1	h6.sal.bam	other	1303629	1303629	0	+	1	6	121	138	0.5
CP008925.1	h6.sal.bam	other	1303630	1303630	0	+	0	2	116	136	0.0
CP008925.1	h6.sal.bam	other	1303631	1303631	0	+	2	0	118	134	1.3333333333333333
CP008925.1	h6.sal.bam	other	1303632	1303632	0	+	5	0	121	134	2.5
CP008925.1	h6.sal.bam	other	1303633	1303633	0	+	1	1	120	134	0.5
CP008925.1	h6.sal.bam	other	1303634	1303634	0	+	0	1	119	139	0.0
CP008925.1	h6.sal.bam	other	1303635	1303635	0	+	5	0	120	138	2.5
CP008925.1	h6.sal.bam	other	1303636	1303636	0	+	1	4	121	138	0.5
CP008925.1	h6.sal.bam	other	1303637	1303637	0	+	2	6	122	145	1.0
CP008925.1	h6.sal.bam	other	1303638	1303638	0	+	0	4	121	142	0.0
CP008925.1	h6.sal.bam	other	1303639	1303639	0	+	6	2	126	140	3.0
CP008925.1	h6.sal.bam	other	1303640	1303640	0	+	3	2	126	138	1.5
CP008925.1	h6.sal.bam	other	1303641	1303641	0	+	4	3	130	137	2.0
CP008925.1	h6.sal.bam	other	1303642	1303642	0	+	2	0	132	135	1.0
CP008925.1	h6.sal.bam	other	1303643	1303643	0	+	3	0	132	135	1.5
CP008925.1	h6.sal.bam	other	1303644	1303644	0	+	3	1	133	136	1.5
CP008925.1	h6.sal.bam	other	1303645	1303645	0	+	1	0	134	143	0.5
CP008925.1	h6.sal.bam	other	1303646	1303646	0	+	0	2	133	145	0.0
CP008925.1	h6.sal.bam	other	1303647	1303647	0	+	2	0	134	145	1.0
CP008925.1	h6.sal.bam	other	1303648	1303648	0	+	6	5	139	149	3.0
CP008925.1	h6.sal.bam	other	1303649	1303649	0	+	3	1	141	145	1.5
CP008925.1	h6.sal.bam	other	1303650	1303650	0	+	1	1	141	146	0.5
CP008925.1	h6.sal.bam	other	1303651	1303651	0	+	2	1	143	147	1.0
CP008925.1	h6.sal.bam	other	1303652	1303652	0	+	1	0	144	147	0.5
CP008925.1	h6.sal.bam	other	1303653	1303653	0	+	6	2	149	153	3.0
CP008925.1	h6.sal.bam	other	1303654	1303654	0	+	4	1	143	154	2.0
CP008925.1	h6.sal.bam	other	1303655	1303655	0	+	2	0	145	153	1.0
CP008925.1	h6.sal.bam	other	1303656	1303656	0	+	0	0	142	155	0.0
CP008925.1	h6.sal.bam	other	1303657	1303657	0	+	1	5	143	158	0.5
CP008925.1	h6.sal.bam	other	1303658	1303658	0	+	0	7	141	154	0.0
CP008925.1	h6.sal.bam	other	1303659	1303659	0	+	1	2	142	151	0.5
CP008925.1	h6.sal.bam	other	1303660	1303660	0	+	7	0	148	156	3.5
CP008925.1	h6.sal.bam	other	1303661	1303661	0	+	6	1	153	156	3.0
CP008925.1	h6.sal.bam	other	1303662	1303662	0	+	3	5	151	160	1.5
CP008925.1	h6.sal.bam	other	1303663	1303663	0	+	2	0	147	155	1.0
CP008925.1	h6.sal.bam	other	1303664	1303664	0	+	2	3	148	155	1.0
CP008925.1	h6.sal.bam	other	1303665	1303665	0	+	2	5	148	157	1.0
CP008925.1	h6.sal.bam	other	1303666	1303666	0	+	3	1	149	155	1.5
CP008925.1	h6.sal.bam	other	1303667	1303667	0	+	3	0	151	154	1.5
CP008925.1	h6.sal.bam	other	1303668	1303668	0	+	0	1	147	154	0.0
CP008925.1	h6.sal.bam	other	1303669	1303669	0	+	2	2	147	154	1.0
CP008925.1	h6.sal.bam	other	1303670	1303670	0	+	0	1	145	153	0.0
CP008925.1	h6.sal.bam	other	1303671	1303671	0	+	2	0	143	158	1.0
CP008925.1	h6.sal.bam	other	1303672	1303672	0	+	1	1	143	160	0.5
CP008925.1	h6.sal.bam	other	1303673	1303673	0	+	1	2	140	160	0.5
CP008925.1	h6.sal.bam	other	1303674	1303674	0	+	2	0	142	162	1.0
CP008925.1	h6.sal.bam	other	1303675	1303675	0	+	3	1	141	166	1.5
CP008925.1	h6.sal.bam	other	1303676	1303676	0	+	3	0	143	166	1.5
CP008925.1	h6.sal.bam	other	1303677	1303677	0	+	3	1	144	166	1.5
CP008925.1	h6.sal.bam	other	1303678	1303678	0	+	2	3	146	168	1.0
CP008925.1	h6.sal.bam	other	1303679	1303679	0	+	5	4	151	169	2.5
CP008925.1	h6.sal.bam	other	1303680	1303680	0	+	1	0	149	167	0.5
CP008925.1	h6.sal.bam	other	1303681	1303681	0	+	0	0	146	167	0.0
CP008925.1	h6.sal.bam	other	1303682	1303682	0	+	2	0	144	171	1.0
CP008925.1	h6.sal.bam	other	1303683	1303683	0	+	2	3	145	174	1.0
CP008925.1	h6.sal.bam	other	1303684	1303684	0	+	2	2	142	171	1.0
CP008925.1	h6.sal.bam	other	1303685	1303685	0	+	5	2	147	170	2.5
CP008925.1	h6.sal.bam	other	1303686	1303686	0	+	4	3	151	170	2.0
CP008925.1	h6.sal.bam	other	1303687	1303687	0	+	0	4	151	167	0.0
CP008925.1	h6.sal.bam	other	1303688	1303688	0	+	1	4	152	165	0.5
CP008925.1	h6.sal.bam	other	1303689	1303689	0	+	0	1	150	172	0.0
CP008925.1	h6.sal.bam	other	1303690	1303690	0	+	1	4	151	171	0.5
CP008925.1	h6.sal.bam	other	1303691	1303691	0	+	2	0	152	168	1.0
CP008925.1	h6.sal.bam	other	1303692	1303692	0	+	2	5	154	170	1.0
CP008925.1	h6.sal.bam	other	1303693	1303693	0	+	0	3	154	172	0.0
CP008925.1	h6.sal.bam	other	1303694	1303694	0	+	2	0	155	170	1.0
CP008925.1	h6.sal.bam	other	1303695	1303695	0	+	2	3	157	171	1.0
CP008925.1	h6.sal.bam	other	1303696	1303696	0	+	3	2	160	168	1.5
CP008925.1	h6.sal.bam	other	1303697	1303697	0	+	4	3	161	166	2.0
CP008925.1	h6.sal.bam	other	1303698	1303698	0	+	2	1	162	165	1.0
CP008925.1	h6.sal.bam	other	1303699	1303699	0	+	4	1	164	164	2.0
CP008925.1	h6.sal.bam	other	1303700	1303700	0	+	1	4	165	163	0.5
CP008925.1	h6.sal.bam	other	1303701	1303701	0	+	1	2	165	160	0.5
CP008925.1	h6.sal.bam	other	1303702	1303702	0	+	1	2	163	159	0.5
CP008925.1	h6.sal.bam	other	1303703	1303703	0	+	0	0	162	159	0.0
CP008925.1	h6.sal.bam	other	1303704	1303704	0	+	4	4	165	160	2.0
CP008925.1	h6.sal.bam	other	1303705	1303705	0	+	0	0	163	157	0.0
CP008925.1	h6.sal.bam	other	1303706	1303706	0	+	0	4	163	161	0.0
CP008925.1	h6.sal.bam	other	1303707	1303707	0	+	1	3	159	157	0.5
CP008925.1	h6.sal.bam	other	1303708	1303708	0	+	1	0	159	156	0.5
CP008925.1	h6.sal.bam	other	1303709	1303709	0	+	0	2	159	165	0.0
CP008925.1	h6.sal.bam	other	1303710	1303710	0	+	3	3	157	163	1.5
CP008925.1	h6.sal.bam	other	1303711	1303711	0	+	1	7	157	160	0.5
CP008925.1	h6.sal.bam	other	1303712	1303712	0	+	0	3	155	156	0.0
CP008925.1	h6.sal.bam	other	1303713	1303713	0	+	1	2	156	156	0.5
CP008925.1	h6.sal.bam	other	1303714	1303714	0	+	4	0	154	155	2.6666666666666665
CP008925.1	h6.sal.bam	other	1303715	1303715	0	+	2	1	153	162	2.0
CP008925.1	h6.sal.bam	other	1303716	1303716	0	+	0	1	149	162	0.0
CP008925.1	h6.sal.bam	other	1303717	1303717	0	+	4	2	144	161	4.0
CP008925.1	h6.sal.bam	other	1303718	1303718	0	+	5	6	149	160	3.3333333333333335
CP008925.1	h6.sal.bam	other	1303719	1303719	0	+	2	2	149	155	1.3333333333333333
CP008925.1	h6.sal.bam	other	1303720	1303720	0	+	1	1	150	155	0.5
CP008925.1	h6.sal.bam	other	1303721	1303721	0	+	5	2	155	155	2.5
CP008925.1	h6.sal.bam	other	1303722	1303722	0	+	1	4	156	155	0.5
CP008925.1	h6.sal.bam	other	1303723	1303723	0	+	0	1	149	151	0.0
CP008925.1	h6.sal.bam	other	1303724	1303724	0	+	1	2	148	152	0.5
CP008925.1	h6.sal.bam	other	1303725	1303725	0	+	3	2	150	150	1.5
CP008925.1	h6.sal.bam	other	1303726	1303726	0	+	0	4	141	150	0.0
CP008925.1	h6.sal.bam	other	1303727	1303727	0	+	3	3	144	147	1.5
CP008925.1	h6.sal.bam	other	1303728	1303728	0	+	2	1	146	144	1.0
CP008925.1	h6.sal.bam	other	1303729	1303729	0	+	4	1	146	143	2.6666666666666665
CP008925.1	h6.sal.bam	other	1303730	1303730	0	+	0	0	144	142	0.0
CP008925.1	h6.sal.bam	other	1303731	1303731	0	+	0	3	142	144	0.0
CP008925.1	h6.sal.bam	other	1303732	1303732	0	+	0	1	141	144	0.0
CP008925.1	h6.sal.bam	other	1303733	1303733	0	+	1	4	142	144	0.5
CP008925.1	h6.sal.bam	other	1303734	1303734	0	+	3	7	144	142	2.0
CP008925.1	h6.sal.bam	other	1303735	1303735	0	+	1	1	136	138	0.6666666666666666
CP008925.1	h6.sal.bam	other	1303736	1303736	0	+	0	4	132	137	0.0
CP008925.1	h6.sal.bam	other	1303737	1303737	0	+	2	3	132	133	1.0
CP008925.1	h6.sal.bam	other	1303738	1303738	0	+	7	0	136	133	3.5
CP008925.1	h6.sal.bam	other	1303739	1303739	0	+	1	3	131	133	0.5
CP008925.1	h6.sal.bam	other	1303740	1303740	0	+	3	2	107	130	1.5
CP008925.1	h6.sal.bam	other	1303741	1303741	0	+	1	0	103	128	0.5
CP008925.1	h6.sal.bam	other	1303742	1303742	0	+	3	1	106	132	1.5
CP008925.1	h6.sal.bam	other	1303743	1303743	0	+	5	2	111	131	2.5
CP008925.1	h6.sal.bam	other	1303744	1303744	0	+	0	3	107	129	0.0
CP008925.1	h6.sal.bam	other	1303745	1303745	0	+	2	3	109	133	2.0
CP008925.1	h6.sal.bam	other	1303746	1303746	0	+	2	2	109	130	2.0
CP008925.1	h6.sal.bam	other	1303747	1303747	0	+	2	1	107	128	2.0
CP008925.1	h6.sal.bam	other	1303748	1303748	0	+	1	4	108	132	1.0
CP008925.1	h6.sal.bam	other	1303749	1303749	0	+	7	4	112	129	7.0
CP008925.1	h6.sal.bam	other	1303750	1303750	0	+	0	1	109	126	0.0
CP008925.1	h6.sal.bam	other	1303751	1303751	0	+	0	3	109	131	0.0
CP008925.1	h6.sal.bam	other	1303752	1303752	0	+	1	0	110	128	1.0
CP008925.1	h6.sal.bam	other	1303753	1303753	0	+	0	4	108	131	0.0
CP008925.1	h6.sal.bam	other	1303754	1303754	0	+	4	2	111	130	4.0
CP008925.1	h6.sal.bam	other	1303755	1303755	0	+	1	2	110	131	1.0
CP008925.1	h6.sal.bam	other	1303756	1303756	0	+	2	5	111	130	2.0
CP008925.1	h6.sal.bam	other	1303757	1303757	0	+	1	1	109	128	1.0
CP008925.1	h6.sal.bam	other	1303758	1303758	0	+	1	0	110	127	0.6666666666666666
CP008925.1	h6.sal.bam	other	1303759	1303759	0	+	4	0	112	128	2.0
CP008925.1	h6.sal.bam	other	1303760	1303760	0	+	2	2	108	129	1.3333333333333333
CP008925.1	h6.sal.bam	other	1303761	1303761	0	+	0	4	108	128	0.0
CP008925.1	h6.sal.bam	other	1303762	1303762	0	+	0	5	108	124	0.0
CP008925.1	h6.sal.bam	other	1303763	1303763	0	+	0	4	108	125	0.0
CP008925.1	h6.sal.bam	other	1303764	1303764	0	+	1	0	109	127	0.5
CP008925.1	h6.sal.bam	other	1303765	1303765	0	+	1	3	107	130	0.6666666666666666
CP008925.1	h6.sal.bam	other	1303766	1303766	0	+	4	3	110	127	2.0
CP008925.1	h6.sal.bam	other	1303767	1303767	0	+	2	3	112	127	1.0
CP008925.1	h6.sal.bam	other	1303768	1303768	0	+	3	1	115	126	1.5
CP008925.1	h6.sal.bam	other	1303769	1303769	0	+	2	1	109	127	1.3333333333333333
CP008925.1	h6.sal.bam	other	1303770	1303770	0	+	4	1	112	129	2.0
CP008925.1	h6.sal.bam	other	1303771	1303771	0	+	2	1	111	128	1.3333333333333333
CP008925.1	h6.sal.bam	other	1303772	1303772	0	+	0	2	111	127	0.0
CP008925.1	h6.sal.bam	other	1303773	1303773	0	+	3	0	114	125	1.5
CP008925.1	h6.sal.bam	other	1303774	1303774	0	+	2	2	116	125	1.0
CP008925.1	h6.sal.bam	other	1303775	1303775	0	+	2	0	118	127	1.0
CP008925.1	h6.sal.bam	other	1303776	1303776	0	+	4	0	121	130	2.0
CP008925.1	h6.sal.bam	other	1303777	1303777	0	+	0	2	121	130	0.0
CP008925.1	h6.sal.bam	other	1303778	1303778	0	+	2	0	123	134	1.0
CP008925.1	h6.sal.bam	other	1303779	1303779	0	+	0	3	123	134	0.0
CP008925.1	h6.sal.bam	other	1303780	1303780	0	+	4	1	126	132	2.6666666666666665
CP008925.1	h6.sal.bam	other	1303781	1303781	0	+	3	0	129	137	2.0
CP008925.1	h6.sal.bam	other	1303782	1303782	0	+	1	2	130	140	0.5
CP008925.1	h6.sal.bam	other	1303783	1303783	0	+	2	10	132	144	1.0
CP008925.1	h6.sal.bam	other	1303784	1303784	0	+	1	3	132	135	0.5
CP008925.1	h6.sal.bam	other	1303785	1303785	0	+	3	0	135	133	1.5
CP008925.1	h6.sal.bam	other	1303786	1303786	0	+	5	2	139	137	2.5
CP008925.1	h6.sal.bam	other	1303787	1303787	0	+	5	1	139	136	2.5
CP008925.1	h6.sal.bam	other	1303788	1303788	0	+	0	2	139	135	0.0
CP008925.1	h6.sal.bam	other	1303789	1303789	0	+	0	6	139	135	0.0
CP008925.1	h6.sal.bam	other	1303790	1303790	0	+	1	1	137	132	0.6666666666666666
CP008925.1	h6.sal.bam	other	1303791	1303791	0	+	2	0	138	131	1.0
CP008925.1	h6.sal.bam	other	1303792	1303792	0	+	2	1	133	131	1.0
CP008925.1	h6.sal.bam	other	1303793	1303793	0	+	1	2	134	136	0.6666666666666666
CP008925.1	h6.sal.bam	other	1303794	1303794	0	+	0	1	132	136	0.0
CP008925.1	h6.sal.bam	other	1303795	1303795	0	+	1	0	133	135	0.6666666666666666
CP008925.1	h6.sal.bam	other	1303796	1303796	0	+	2	2	135	136	2.0
CP008925.1	h6.sal.bam	other	1303797	1303797	0	+	1	1	134	141	1.0
CP008925.1	h6.sal.bam	other	1303798	1303798	0	+	1	1	135	142	1.0
CP008925.1	h6.sal.bam	other	1303799	1303799	0	+	0	0	132	142	0.0
CP008925.1	h6.sal.bam	other	1303800	1303800	0	+	1	3	133	144	1.0
CP008925.1	h6.sal.bam	other	1303801	1303801	0	+	3	0	133	142	2.0
CP008925.1	h6.sal.bam	other	1303802	1303802	0	+	6	0	138	142	4.0
CP008925.1	h6.sal.bam	other	1303803	1303803	0	+	2	0	135	144	1.3333333333333333
CP008925.1	h6.sal.bam	other	1303804	1303804	0	+	1	2	136	144	0.6666666666666666
CP008925.1	h6.sal.bam	other	1303805	1303805	0	+	0	1	136	143	0.0
CP008925.1	h6.sal.bam	other	1303806	1303806	0	+	2	2	138	144	1.3333333333333333
CP008925.1	h6.sal.bam	other	1303807	1303807	0	+	1	1	139	143	0.6666666666666666
CP008925.1	h6.sal.bam	other	1303808	1303808	0	+	3	2	139	145	1.5
CP008925.1	h6.sal.bam	other	1303809	1303809	0	+	3	3	141	145	1.5
CP008925.1	h6.sal.bam	other	1303810	1303810	0	+	0	0	140	143	0.0
CP008925.1	h6.sal.bam	other	1303811	1303811	0	+	1	0	141	150	0.6666666666666666
CP008925.1	h6.sal.bam	other	1303812	1303812	0	+	3	3	142	150	2.0
CP008925.1	h6.sal.bam	other	1303813	1303813	0	+	1	0	136	147	0.6666666666666666
CP008925.1	h6.sal.bam	other	1303814	1303814	0	+	6	1	141	150	4.0
CP008925.1	h6.sal.bam	other	1303815	1303815	0	+	0	0	136	151	0.0
CP008925.1	h6.sal.bam	other	1303816	1303816	0	+	3	3	139	154	2.0
CP008925.1	h6.sal.bam	other	1303817	1303817	0	+	2	3	134	153	1.3333333333333333
CP008925.1	h6.sal.bam	other	1303818	1303818	0	+	3	3	137	155	2.0
CP008925.1	h6.sal.bam	other	1303819	1303819	0	+	0	1	137	156	0.0
CP008925.1	h6.sal.bam	other	1303820	1303820	0	+	3	1	139	157	3.0
CP008925.1	h6.sal.bam	other	1303821	1303821	0	+	1	1	138	156	1.0
CP008925.1	h6.sal.bam	other	1303822	1303822	0	+	3	3	139	155	3.0
CP008925.1	h6.sal.bam	other	1303823	1303823	0	+	0	1	138	153	0.0
CP008925.1	h6.sal.bam	other	1303824	1303824	0	+	0	1	131	153	0.0
CP008925.1	h6.sal.bam	other	1303825	1303825	0	+	3	6	134	158	3.0
CP008925.1	h6.sal.bam	other	1303826	1303826	0	+	2	1	135	153	2.0
CP008925.1	h6.sal.bam	other	1303827	1303827	0	+	3	2	138	152	3.0
CP008925.1	h6.sal.bam	other	1303828	1303828	0	+	0	3	138	150	0.0
CP008925.1	h6.sal.bam	other	1303829	1303829	0	+	1	4	135	147	1.0
CP008925.1	h6.sal.bam	other	1303830	1303830	0	+	1	0	135	146	1.0
CP008925.1	h6.sal.bam	other	1303831	1303831	0	+	1	3	134	146	1.0
CP008925.1	h6.sal.bam	other	1303832	1303832	0	+	4	0	137	146	4.0
CP008925.1	h6.sal.bam	other	1303833	1303833	0	+	3	1	135	146	3.0
CP008925.1	h6.sal.bam	other	1303834	1303834	0	+	0	1	133	148	0.0
CP008925.1	h6.sal.bam	other	1303835	1303835	0	+	2	1	135	150	2.0
CP008925.1	h6.sal.bam	other	1303836	1303836	0	+	1	0	136	149	1.0
CP008925.1	h6.sal.bam	other	1303837	1303837	0	+	1	6	137	150	1.0
CP008925.1	h6.sal.bam	other	1303838	1303838	0	+	1	7	138	150	1.0
CP008925.1	h6.sal.bam	other	1303839	1303839	0	+	3	3	140	147	3.0
CP008925.1	h6.sal.bam	other	1303840	1303840	0	+	0	1	139	148	0.0
CP008925.1	h6.sal.bam	other	1303841	1303841	0	+	5	3	140	151	5.0
CP008925.1	h6.sal.bam	other	1303842	1303842	0	+	5	2	143	149	5.0
CP008925.1	h6.sal.bam	other	1303843	1303843	0	+	1	2	141	147	1.0
CP008925.1	h6.sal.bam	other	1303844	1303844	0	+	0	3	139	146	0.0
CP008925.1	h6.sal.bam	other	1303845	1303845	0	+	4	1	139	144	4.0
CP008925.1	h6.sal.bam	other	1303846	1303846	0	+	1	0	135	144	1.0
CP008925.1	h6.sal.bam	other	1303847	1303847	0	+	1	1	136	144	0.6666666666666666
CP008925.1	h6.sal.bam	other	1303848	1303848	0	+	1	2	137	147	0.6666666666666666
CP008925.1	h6.sal.bam	other	1303849	1303849	0	+	2	2	137	147	1.0
CP008925.1	h6.sal.bam	other	1303850	1303850	0	+	7	1	142	150	3.5
CP008925.1	h6.sal.bam	other	1303851	1303851	0	+	4	4	142	149	2.6666666666666665
CP008925.1	h6.sal.bam	other	1303852	1303852	0	+	1	2	138	145	0.6666666666666666
CP008925.1	h6.sal.bam	other	1303853	1303853	0	+	0	0	137	160	0.0
CP008925.1	h6.sal.bam	other	1303854	1303854	0	+	2	1	139	160	2.0
CP008925.1	h6.sal.bam	other	1303855	1303855	0	+	3	7	138	159	3.0
CP008925.1	h6.sal.bam	other	1303856	1303856	0	+	1	2	139	152	1.0
CP008925.1	h6.sal.bam	other	1303857	1303857	0	+	1	6	139	151	1.0
CP008925.1	h6.sal.bam	other	1303858	1303858	0	+	2	1	140	146	2.0
CP008925.1	h6.sal.bam	other	1303859	1303859	0	+	2	1	141	145	2.0
CP008925.1	h6.sal.bam	other	1303860	1303860	0	+	1	3	138	144	1.0
CP008925.1	h6.sal.bam	other	1303861	1303861	0	+	0	1	132	141	0.0
CP008925.1	h6.sal.bam	other	1303862	1303862	0	+	0	2	129	140	0.0
CP008925.1	h6.sal.bam	other	1303863	1303863	0	+	1	1	130	138	1.0
CP008925.1	h6.sal.bam	other	1303864	1303864	0	+	1	2	131	137	1.0
CP008925.1	h6.sal.bam	other	1303865	1303865	0	+	4	1	134	135	4.0
CP008925.1	h6.sal.bam	GAAC	1303866	1303866	1303874	+	1	2	131	136	1.0
CP008925.1	h6.sal.bam	other	1303867	1303867	0	+	3	3	133	135	3.0
CP008925.1	h6.sal.bam	GAAC	1303868	1303868	1303874	+	2	2	135	134	2.0
CP008925.1	h6.sal.bam	other	1303869	1303869	0	+	1	0	135	132	1.0
CP008925.1	h6.sal.bam	other	1303870	1303870	0	+	2	1	135	133	2.0
CP008925.1	h6.sal.bam	other	1303871	1303871	0	+	1	7	134	132	1.0
CP008925.1	h6.sal.bam	other	1303872	1303872	0	+	1	3	135	125	1.0
CP008925.1	h6.sal.bam	other	1303873	1303873	0	+	2	1	137	122	1.3333333333333333
CP008925.1	h6.sal.bam	other	1303874	1303874	0	+	2	2	138	121	1.3333333333333333
CP008925.1	h6.sal.bam	other	1303875	1303875	0	+	5	1	139	121	5.0
CP008925.1	h6.sal.bam	other	1303876	1303876	0	+	2	0	136	120	2.0
CP008925.1	h6.sal.bam	other	1303877	1303877	0	+	0	2	136	120	0.0
CP008925.1	h6.sal.bam	other	1303878	1303878	0	+	5	1	138	118	3.3333333333333335
CP008925.1	h6.sal.bam	other	1303879	1303879	0	+	0	1	138	117	0.0
CP008925.1	h6.sal.bam	other	1303880	1303880	0	+	0	1	138	116	0.0
CP008925.1	h6.sal.bam	other	1303881	1303881	0	+	1	0	137	115	0.5
CP008925.1	h6.sal.bam	other	1303882	1303882	0	+	3	3	139	115	1.5
CP008925.1	h6.sal.bam	GAAC	1303883	1303883	1303874	+	5	3	141	112	2.5
CP008925.1	h6.sal.bam	other	1303884	1303884	0	+	0	1	138	109	0.0
CP008925.1	h6.sal.bam	GAAC	1303885	1303885	1303874	+	3	6	141	108	1.5
CP008925.1	h6.sal.bam	other	1303886	1303886	0	+	5	1	145	102	2.5
CP008925.1	h6.sal.bam	other	1303887	1303887	0	+	3	0	145	101	1.5
CP008925.1	h6.sal.bam	other	1303888	1303888	0	+	5	2	143	103	2.5
CP008925.1	h6.sal.bam	other	1303889	1303889	0	+	0	3	142	101	0.0
CP008925.1	h6.sal.bam	other	1303890	1303890	0	+	1	3	143	98	0.5
CP008925.1	h6.sal.bam	other	1303891	1303891	0	+	2	1	142	96	1.0
CP008925.1	h6.sal.bam	other	1303892	1303892	0	+	0	5	141	95	0.0
CP008925.1	h6.sal.bam	other	1303893	1303893	0	+	3	4	141	90	1.5
CP008925.1	h6.sal.bam	other	1303894	1303894	0	+	0	2	141	86	0.0
CP008925.1	h6.sal.bam	other	1303895	1303895	0	+	4	0	142	85	2.0
CP008925.1	h6.sal.bam	other	1303896	1303896	0	+	2	1	141	85	1.0
CP008925.1	h6.sal.bam	other	1303897	1303897	0	+	6	1	146	84	3.0
CP008925.1	h6.sal.bam	other	1303898	1303898	0	+	0	0	146	83	0.0
CP008925.1	h6.sal.bam	other	1303899	1303899	0	+	2	6	147	83	1.0
CP008925.1	h6.sal.bam	other	1303900	1303900	0	+	1	1	146	77	0.5
CP008925.1	h6.sal.bam	other	1303901	1303901	0	+	1	0	142	76	0.5
CP008925.1	h6.sal.bam	other	1303902	1303902	0	+	2	0	143	77	1.0
CP008925.1	h6.sal.bam	other	1303903	1303903	0	+	1	0	144	77	0.5
CP008925.1	h6.sal.bam	other	1303904	1303904	0	+	1	3	144	77	0.5
CP008925.1	h6.sal.bam	other	1303905	1303905	0	+	1	0	143	78	0.5
CP008925.1	h6.sal.bam	other	1303906	1303906	0	+	2	2	145	79	1.0
CP008925.1	h6.sal.bam	other	1303907	1303907	0	+	1	0	140	78	0.5
CP008925.1	h6.sal.bam	other	1303908	1303908	0	+	3	3	140	78	1.5
CP008925.1	h6.sal.bam	other	1303909	1303909	0	+	2	3	142	75	1.0
CP008925.1	h6.sal.bam	other	1303910	1303910	0	+	0	0	142	79	0.0
CP008925.1	h6.sal.bam	other	1303911	1303911	0	+	0	1	140	79	0.0
CP008925.1	h6.sal.bam	other	1303912	1303912	0	+	3	7	143	106	1.5
CP008925.1	h6.sal.bam	other	1303913	1303913	0	+	1	3	144	103	0.5
CP008925.1	h6.sal.bam	other	1303914	1303914	0	+	2	5	143	101	1.0
CP008925.1	h6.sal.bam	other	1303915	1303915	0	+	1	3	143	96	0.5
CP008925.1	h6.sal.bam	other	1303916	1303916	0	+	2	1	141	96	1.0
CP008925.1	h6.sal.bam	other	1303917	1303917	0	+	3	0	139	95	1.5
CP008925.1	h6.sal.bam	other	1303918	1303918	0	+	0	1	138	107	0.0
CP008925.1	h6.sal.bam	other	1303919	1303919	0	+	2	1	136	115	1.0
CP008925.1	h6.sal.bam	other	1303920	1303920	0	+	3	1	138	115	1.5
CP008925.1	h6.sal.bam	other	1303921	1303921	0	+	0	0	137	115	0.0
CP008925.1	h6.sal.bam	other	1303922	1303922	0	+	2	5	138	115	1.0
CP008925.1	h6.sal.bam	other	1303923	1303923	0	+	2	1	138	110	1.0
CP008925.1	h6.sal.bam	other	1303924	1303924	0	+	0	5	131	112	0.0
CP008925.1	h6.sal.bam	GTTC	1303925	1303925	1303933	+	1	15	132	112	0.5
CP008925.1	h6.sal.bam	other	1303926	1303926	0	+	2	2	129	101	1.0
CP008925.1	h6.sal.bam	GTTC	1303927	1303927	1303933	+	3	1	131	101	1.5
CP008925.1	h6.sal.bam	other	1303928	1303928	0	+	3	0	134	102	1.5
CP008925.1	h6.sal.bam	other	1303929	1303929	0	+	1	0	133	105	0.5
CP008925.1	h6.sal.bam	other	1303930	1303930	0	+	3	0	133	107	1.5
CP008925.1	h6.sal.bam	other	1303931	1303931	0	+	1	0	133	107	0.5
CP008925.1	h6.sal.bam	other	1303932	1303932	0	+	3	1	135	111	1.5
CP008925.1	h6.sal.bam	other	1303933	1303933	0	+	2	0	135	112	1.0
CP008925.1	h6.sal.bam	other	1303934	1303934	0	+	3	0	137	112	1.5
CP008925.1	h6.sal.bam	other	1303935	1303935	0	+	1	0	137	114	0.5
CP008925.1	h6.sal.bam	other	1303936	1303936	0	+	4	0	141	118	2.0
CP008925.1	h6.sal.bam	other	1303937	1303937	0	+	3	0	144	124	1.5
CP008925.1	h6.sal.bam	other	1303938	1303938	0	+	3	0	146	126	1.5
CP008925.1	h6.sal.bam	other	1303939	1303939	0	+	2	0	143	128	1.0
CP008925.1	h6.sal.bam	other	1303940	1303940	0	+	0	3	143	129	0.0
CP008925.1	h6.sal.bam	other	1303941	1303941	0	+	2	1	143	127	1.0
CP008925.1	h6.sal.bam	GTTC	1303942	1303942	1303933	+	2	3	142	132	1.0
CP008925.1	h6.sal.bam	other	1303943	1303943	0	+	2	1	142	131	1.0
CP008925.1	h6.sal.bam	GTTC	1303944	1303944	1303933	+	8	2	147	130	4.0
CP008925.1	h6.sal.bam	other	1303945	1303945	0	+	1	2	147	130	0.6666666666666666
CP008925.1	h6.sal.bam	other	1303946	1303946	0	+	0	2	145	130	0.0
CP008925.1	h6.sal.bam	other	1303947	1303947	0	+	3	2	146	128	3.0
CP008925.1	h6.sal.bam	other	1303948	1303948	0	+	1	2	146	127	1.0
CP008925.1	h6.sal.bam	other	1303949	1303949	0	+	1	0	147	126	1.0
CP008925.1	h6.sal.bam	other	1303950	1303950	0	+	5	1	147	127	3.3333333333333335
CP008925.1	h6.sal.bam	other	1303951	1303951	0	+	1	0	146	128	0.6666666666666666
CP008925.1	h6.sal.bam	other	1303952	1303952	0	+	2	0	143	129	2.0
CP008925.1	h6.sal.bam	other	1303953	1303953	0	+	1	2	144	133	1.0
CP008925.1	h6.sal.bam	other	1303954	1303954	0	+	0	2	144	133	0.0
CP008925.1	h6.sal.bam	other	1303955	1303955	0	+	4	1	147	133	2.6666666666666665
CP008925.1	h6.sal.bam	other	1303956	1303956	0	+	0	0	146	134	0.0
CP008925.1	h6.sal.bam	other	1303957	1303957	0	+	3	3	146	139	1.5
CP008925.1	h6.sal.bam	other	1303958	1303958	0	+	1	1	142	139	0.5
CP008925.1	h6.sal.bam	other	1303959	1303959	0	+	8	2	146	140	5.333333333333333
CP008925.1	h6.sal.bam	other	1303960	1303960	0	+	2	2	148	138	1.0
CP008925.1	h6.sal.bam	other	1303961	1303961	0	+	2	0	147	149	1.0
CP008925.1	h6.sal.bam	other	1303962	1303962	0	+	4	2	148	150	2.0
CP008925.1	h6.sal.bam	other	1303963	1303963	0	+	6	2	149	149	3.0
CP008925.1	h6.sal.bam	other	1303964	1303964	0	+	2	0	151	148	1.0
CP008925.1	h6.sal.bam	other	1303965	1303965	0	+	2	1	152	148	1.0
CP008925.1	h6.sal.bam	other	1303966	1303966	0	+	0	1	150	147	0.0
CP008925.1	h6.sal.bam	other	1303967	1303967	0	+	2	4	152	146	1.3333333333333333
CP008925.1	h6.sal.bam	other	1303968	1303968	0	+	1	1	149	146	0.5
CP008925.1	h6.sal.bam	other	1303969	1303969	0	+	1	1	150	151	0.6666666666666666
CP008925.1	h6.sal.bam	other	1303970	1303970	0	+	0	3	147	154	0.0
CP008925.1	h6.sal.bam	other	1303971	1303971	0	+	1	1	140	154	1.0
CP008925.1	h6.sal.bam	other	1303972	1303972	0	+	0	1	140	153	0.0
CP008925.1	h6.sal.bam	other	1303973	1303973	0	+	0	3	140	155	0.0
CP008925.1	h6.sal.bam	other	1303974	1303974	0	+	0	2	138	154	0.0
CP008925.1	h6.sal.bam	other	1303975	1303975	0	+	4	4	141	157	4.0
CP008925.1	h6.sal.bam	other	1303976	1303976	0	+	2	1	141	159	2.0
CP008925.1	h6.sal.bam	other	1303977	1303977	0	+	0	1	140	160	0.0
CP008925.1	h6.sal.bam	other	1303978	1303978	0	+	2	4	141	162	2.0
CP008925.1	h6.sal.bam	other	1303979	1303979	0	+	1	1	141	159	1.0
CP008925.1	h6.sal.bam	other	1303980	1303980	0	+	1	3	141	158	1.0
CP008925.1	h6.sal.bam	other	1303981	1303981	0	+	1	1	140	155	1.0
CP008925.1	h6.sal.bam	other	1303982	1303982	0	+	0	2	139	158	0.0
CP008925.1	h6.sal.bam	other	1303983	1303983	0	+	2	3	138	156	2.0
CP008925.1	h6.sal.bam	other	1303984	1303984	0	+	4	0	140	153	4.0
CP008925.1	h6.sal.bam	other	1303985	1303985	0	+	1	2	141	154	1.0
CP008925.1	h6.sal.bam	other	1303986	1303986	0	+	1	2	142	153	1.0
CP008925.1	h6.sal.bam	other	1303987	1303987	0	+	1	5	140	153	1.0
CP008925.1	h6.sal.bam	other	1303988	1303988	0	+	1	1	141	149	1.0
CP008925.1	h6.sal.bam	other	1303989	1303989	0	+	1	1	140	150	1.0
CP008925.1	h6.sal.bam	other	1303990	1303990	0	+	4	0	141	158	4.0
CP008925.1	h6.sal.bam	other	1303991	1303991	0	+	1	0	139	161	1.0
CP008925.1	h6.sal.bam	other	1303992	1303992	0	+	3	0	142	165	3.0
CP008925.1	h6.sal.bam	other	1303993	1303993	0	+	1	1	143	165	1.0
CP008925.1	h6.sal.bam	other	1303994	1303994	0	+	1	1	139	165	1.0
CP008925.1	h6.sal.bam	other	1303995	1303995	0	+	1	1	140	165	1.0
CP008925.1	h6.sal.bam	other	1303996	1303996	0	+	3	0	143	166	3.0
CP008925.1	h6.sal.bam	other	1303997	1303997	0	+	1	1	140	166	1.0
CP008925.1	h6.sal.bam	other	1303998	1303998	0	+	1	3	141	165	1.0
CP008925.1	h6.sal.bam	other	1303999	1303999	0	+	3	3	144	168	3.0
CP008925.1	h6.sal.bam	other	1304000	1304000	0	+	2	5	145	169	2.0
CP008925.1	h6.sal.bam	other	1304001	1304001	0	+	0	0	140	168	0.0
CP008925.1	h6.sal.bam	other	1304002	1304002	0	+	1	4	141	168	1.0
CP008925.1	h6.sal.bam	other	1304003	1304003	0	+	0	1	138	168	0.0
CP008925.1	h6.sal.bam	other	1304004	1304004	0	+	2	3	135	169	2.0
CP008925.1	h6.sal.bam	other	1304005	1304005	0	+	0	2	135	167	0.0
CP008925.1	h6.sal.bam	other	1304006	1304006	0	+	2	2	137	168	2.0
CP008925.1	h6.sal.bam	other	1304007	1304007	0	+	6	2	140	166	6.0
CP008925.1	h6.sal.bam	other	1304008	1304008	0	+	6	1	144	168	6.0
CP008925.1	h6.sal.bam	other	1304009	1304009	0	+	1	2	142	167	1.0
CP008925.1	h6.sal.bam	other	1304010	1304010	0	+	2	1	139	169	2.0
CP008925.1	h6.sal.bam	other	1304011	1304011	0	+	2	6	135	168	2.0
CP008925.1	h6.sal.bam	other	1304012	1304012	0	+	1	2	136	165	1.0
CP008925.1	h6.sal.bam	other	1304013	1304013	0	+	3	2	139	164	3.0
CP008925.1	h6.sal.bam	other	1304014	1304014	0	+	3	1	140	166	3.0
CP008925.1	h6.sal.bam	other	1304015	1304015	0	+	0	1	138	168	0.0
CP008925.1	h6.sal.bam	other	1304016	1304016	0	+	0	6	138	170	0.0
CP008925.1	h6.sal.bam	other	1304017	1304017	0	+	0	2	136	166	0.0
CP008925.1	h6.sal.bam	other	1304018	1304018	0	+	4	0	138	164	4.0
CP008925.1	h6.sal.bam	other	1304019	1304019	0	+	1	2	131	164	1.0
CP008925.1	h6.sal.bam	other	1304020	1304020	0	+	1	2	131	165	1.0
CP008925.1	h6.sal.bam	other	1304021	1304021	0	+	1	0	132	163	1.0
CP008925.1	h6.sal.bam	other	1304022	1304022	0	+	1	1	130	166	1.0
CP008925.1	h6.sal.bam	other	1304023	1304023	0	+	1	1	130	167	1.0
CP008925.1	h6.sal.bam	other	1304024	1304024	0	+	3	2	132	168	3.0
CP008925.1	h6.sal.bam	other	1304025	1304025	0	+	3	2	130	168	3.0
CP008925.1	h6.sal.bam	other	1304026	1304026	0	+	2	1	129	169	2.0
CP008925.1	h6.sal.bam	other	1304027	1304027	0	+	1	4	130	168	1.0
CP008925.1	h6.sal.bam	other	1304028	1304028	0	+	1	2	130	169	1.0
CP008925.1	h6.sal.bam	other	1304029	1304029	0	+	5	1	131	168	5.0
CP008925.1	h6.sal.bam	other	1304030	1304030	0	+	1	3	132	167	1.0
CP008925.1	h6.sal.bam	other	1304031	1304031	0	+	5	6	125	166	5.0
CP008925.1	h6.sal.bam	other	1304032	1304032	0	+	1	3	126	162	1.0
CP008925.1	h6.sal.bam	other	1304033	1304033	0	+	4	1	130	163	4.0
CP008925.1	h6.sal.bam	other	1304034	1304034	0	+	3	12	133	162	3.0
CP008925.1	h6.sal.bam	other	1304035	1304035	0	+	2	1	133	150	2.0
CP008925.1	h6.sal.bam	other	1304036	1304036	0	+	3	1	134	150	3.0
CP008925.1	h6.sal.bam	other	1304037	1304037	0	+	1	1	131	149	1.0
CP008925.1	h6.sal.bam	other	1304038	1304038	0	+	0	1	125	148	0.0
CP008925.1	h6.sal.bam	other	1304039	1304039	0	+	2	0	125	150	2.0
CP008925.1	h6.sal.bam	other	1304040	1304040	0	+	0	1	123	150	0.0
CP008925.1	h6.sal.bam	other	1304041	1304041	0	+	2	2	122	154	2.0
CP008925.1	h6.sal.bam	other	1304042	1304042	0	+	0	2	122	152	0.0
CP008925.1	h6.sal.bam	other	1304043	1304043	0	+	2	5	123	150	2.0
CP008925.1	h6.sal.bam	other	1304044	1304044	0	+	0	4	123	148	0.0
CP008925.1	h6.sal.bam	other	1304045	1304045	0	+	1	3	123	147	1.0
CP008925.1	h6.sal.bam	other	1304046	1304046	0	+	0	1	123	145	0.0
CP008925.1	h6.sal.bam	other	1304047	1304047	0	+	0	2	123	150	0.0
CP008925.1	h6.sal.bam	other	1304048	1304048	0	+	2	2	124	153	1.0
CP008925.1	h6.sal.bam	other	1304049	1304049	0	+	1	4	125	151	0.6666666666666666
CP008925.1	h6.sal.bam	other	1304050	1304050	0	+	1	6	121	159	0.6666666666666666
CP008925.1	h6.sal.bam	other	1304051	1304051	0	+	2	2	123	154	1.0
CP008925.1	h6.sal.bam	other	1304052	1304052	0	+	1	3	124	152	0.5
CP008925.1	h6.sal.bam	other	1304053	1304053	0	+	2	1	124	152	1.0
CP008925.1	h6.sal.bam	other	1304054	1304054	0	+	1	0	124	151	0.5
CP008925.1	h6.sal.bam	other	1304055	1304055	0	+	3	3	126	151	1.5
CP008925.1	h6.sal.bam	other	1304056	1304056	0	+	0	1	125	153	0.0
CP008925.1	h6.sal.bam	other	1304057	1304057	0	+	2	0	126	156	1.0
CP008925.1	h6.sal.bam	other	1304058	1304058	0	+	2	0	126	156	1.0
CP008925.1	h6.sal.bam	other	1304059	1304059	0	+	3	1	126	156	1.5
CP008925.1	h6.sal.bam	other	1304060	1304060	0	+	1	1	126	162	0.5
CP008925.1	h6.sal.bam	other	1304061	1304061	0	+	2	2	124	169	1.0
CP008925.1	h6.sal.bam	other	1304062	1304062	0	+	1	1	125	167	0.5
CP008925.1	h6.sal.bam	other	1304063	1304063	0	+	4	2	126	167	2.0
CP008925.1	h6.sal.bam	other	1304064	1304064	0	+	5	9	131	165	2.5
CP008925.1	h6.sal.bam	other	1304065	1304065	0	+	4	3	133	157	2.0
CP008925.1	h6.sal.bam	other	1304066	1304066	0	+	0	4	132	156	0.0
CP008925.1	h6.sal.bam	other	1304067	1304067	0	+	3	0	130	160	1.5
CP008925.1	h6.sal.bam	other	1304068	1304068	0	+	4	2	134	162	2.0
CP008925.1	h6.sal.bam	other	1304069	1304069	0	+	0	1	134	160	0.0
CP008925.1	h6.sal.bam	other	1304070	1304070	0	+	3	2	136	160	1.5
CP008925.1	h6.sal.bam	other	1304071	1304071	0	+	1	0	135	158	0.5
CP008925.1	h6.sal.bam	other	1304072	1304072	0	+	0	6	134	165	0.0
CP008925.1	h6.sal.bam	other	1304073	1304073	0	+	0	3	133	159	0.0
CP008925.1	h6.sal.bam	other	1304074	1304074	0	+	2	1	132	161	1.0
CP008925.1	h6.sal.bam	other	1304075	1304075	0	+	3	4	133	161	1.5
CP008925.1	h6.sal.bam	other	1304076	1304076	0	+	2	2	135	163	1.0
CP008925.1	h6.sal.bam	other	1304077	1304077	0	+	1	2	135	161	0.5
CP008925.1	h6.sal.bam	other	1304078	1304078	0	+	2	3	135	163	1.0
CP008925.1	h6.sal.bam	other	1304079	1304079	0	+	1	1	136	162	0.5
CP008925.1	h6.sal.bam	other	1304080	1304080	0	+	0	1	134	161	0.0
CP008925.1	h6.sal.bam	other	1304081	1304081	0	+	1	0	135	160	0.5
CP008925.1	h6.sal.bam	other	1304082	1304082	0	+	1	4	130	165	0.5
CP008925.1	h6.sal.bam	other	1304083	1304083	0	+	2	2	126	162	1.0
CP008925.1	h6.sal.bam	other	1304084	1304084	0	+	2	2	127	161	1.0
CP008925.1	h6.sal.bam	other	1304085	1304085	0	+	3	0	128	162	1.5
CP008925.1	h6.sal.bam	other	1304086	1304086	0	+	1	4	127	163	0.5
CP008925.1	h6.sal.bam	other	1304087	1304087	0	+	1	1	127	160	0.5
CP008925.1	h6.sal.bam	other	1304088	1304088	0	+	1	3	120	160	0.5
CP008925.1	h6.sal.bam	other	1304089	1304089	0	+	0	3	120	157	0.0
CP008925.1	h6.sal.bam	other	1304090	1304090	0	+	3	3	123	154	1.5
CP008925.1	h6.sal.bam	other	1304091	1304091	0	+	0	2	122	153	0.0
CP008925.1	h6.sal.bam	other	1304092	1304092	0	+	2	2	120	153	1.0
CP008925.1	h6.sal.bam	other	1304093	1304093	0	+	3	1	123	156	1.5
CP008925.1	h6.sal.bam	other	1304094	1304094	0	+	3	0	125	158	1.5
CP008925.1	h6.sal.bam	other	1304095	1304095	0	+	0	3	125	158	0.0
CP008925.1	h6.sal.bam	other	1304096	1304096	0	+	2	2	126	155	1.0
CP008925.1	h6.sal.bam	other	1304097	1304097	0	+	3	2	128	155	1.5
CP008925.1	h6.sal.bam	other	1304098	1304098	0	+	2	0	129	154	1.0
CP008925.1	h6.sal.bam	other	1304099	1304099	0	+	0	2	126	155	0.0
CP008925.1	h6.sal.bam	other	1304100	1304100	0	+	4	3	125	153	2.0
CP008925.1	h6.sal.bam	other	1304101	1304101	0	+	2	2	125	151	1.0
CP008925.1	h6.sal.bam	other	1304102	1304102	0	+	1	3	126	149	0.5
CP008925.1	h6.sal.bam	other	1304103	1304103	0	+	4	1	130	146	2.0
CP008925.1	h6.sal.bam	other	1304104	1304104	0	+	3	0	130	145	1.5
CP008925.1	h6.sal.bam	other	1304105	1304105	0	+	1	2	130	152	0.5
CP008925.1	h6.sal.bam	other	1304106	1304106	0	+	3	2	128	152	1.5
CP008925.1	h6.sal.bam	other	1304107	1304107	0	+	2	4	129	153	1.0
CP008925.1	h6.sal.bam	other	1304108	1304108	0	+	2	1	127	152	1.0
CP008925.1	h6.sal.bam	other	1304109	1304109	0	+	2	0	126	151	1.0
CP008925.1	h6.sal.bam	other	1304110	1304110	0	+	2	1	126	152	1.0
CP008925.1	h6.sal.bam	other	1304111	1304111	0	+	1	0	124	153	0.5
CP008925.1	h6.sal.bam	other	1304112	1304112	0	+	1	2	124	154	0.5
CP008925.1	h6.sal.bam	other	1304113	1304113	0	+	0	0	122	153	0.0
CP008925.1	h6.sal.bam	other	1304114	1304114	0	+	3	0	125	155	1.5
CP008925.1	h6.sal.bam	other	1304115	1304115	0	+	1	5	126	155	0.5
CP008925.1	h6.sal.bam	other	1304116	1304116	0	+	0	0	124	153	0.0
CP008925.1	h6.sal.bam	other	1304117	1304117	0	+	3	0	127	153	1.5
CP008925.1	h6.sal.bam	other	1304118	1304118	0	+	2	3	127	153	1.0
CP008925.1	h6.sal.bam	other	1304119	1304119	0	+	2	3	129	152	1.0
CP008925.1	h6.sal.bam	other	1304120	1304120	0	+	0	1	128	155	0.0
CP008925.1	h6.sal.bam	other	1304121	1304121	0	+	2	7	130	154	1.0
CP008925.1	h6.sal.bam	other	1304122	1304122	0	+	1	4	130	153	0.5
CP008925.1	h6.sal.bam	other	1304123	1304123	0	+	1	4	129	153	0.5
CP008925.1	h6.sal.bam	GAAC	1304124	1304124	1304132	+	3	9	131	149	1.5
CP008925.1	h6.sal.bam	other	1304125	1304125	0	+	2	1	132	140	1.0
CP008925.1	h6.sal.bam	GAAC	1304126	1304126	1304132	+	17	0	147	144	8.5
CP008925.1	h6.sal.bam	other	1304127	1304127	0	+	3	3	147	148	1.5
CP008925.1	h6.sal.bam	other	1304128	1304128	0	+	1	4	148	146	0.5
CP008925.1	h6.sal.bam	other	1304129	1304129	0	+	1	1	148	145	0.5
CP008925.1	h6.sal.bam	other	1304130	1304130	0	+	4	2	149	146	2.0
CP008925.1	h6.sal.bam	other	1304131	1304131	0	+	1	2	150	144	0.5
CP008925.1	h6.sal.bam	other	1304132	1304132	0	+	2	2	150	145	1.0
CP008925.1	h6.sal.bam	GAAC	1304133	1304133	1304141	+	1	5	146	143	0.5
CP008925.1	h6.sal.bam	other	1304134	1304134	0	+	0	2	145	140	0.0
CP008925.1	h6.sal.bam	GAAC	1304135	1304135	1304141	+	4	5	149	143	2.0
CP008925.1	h6.sal.bam	other	1304136	1304136	0	+	7	0	155	140	3.5
CP008925.1	h6.sal.bam	other	1304137	1304137	0	+	0	1	154	140	0.0
CP008925.1	h6.sal.bam	other	1304138	1304138	0	+	2	0	152	145	1.0
CP008925.1	h6.sal.bam	other	1304139	1304139	0	+	1	1	148	148	0.5
CP008925.1	h6.sal.bam	other	1304140	1304140	0	+	1	2	144	147	0.5
CP008925.1	h6.sal.bam	GAAC	1304141	1304141	1304132	+	2	9	146	148	1.0
CP008925.1	h6.sal.bam	other	1304142	1304142	0	+	0	1	140	139	0.0
CP008925.1	h6.sal.bam	GAAC	1304143	1304143	1304132	+	6	0	146	139	3.0
CP008925.1	h6.sal.bam	other	1304144	1304144	0	+	3	1	149	139	1.5
CP008925.1	h6.sal.bam	other	1304145	1304145	0	+	2	6	148	138	1.0
CP008925.1	h6.sal.bam	other	1304146	1304146	0	+	1	2	148	138	0.5
CP008925.1	h6.sal.bam	other	1304147	1304147	0	+	1	2	149	136	0.5
CP008925.1	h6.sal.bam	other	1304148	1304148	0	+	4	2	153	135	2.0
CP008925.1	h6.sal.bam	other	1304149	1304149	0	+	0	1	151	133	0.0
CP008925.1	h6.sal.bam	GAAC	1304150	1304150	1304141	+	1	7	149	134	0.5
CP008925.1	h6.sal.bam	other	1304151	1304151	0	+	6	4	153	128	3.0
CP008925.1	h6.sal.bam	GAAC	1304152	1304152	1304141	+	3	1	153	129	1.5
CP008925.1	h6.sal.bam	other	1304153	1304153	0	+	2	3	155	129	1.0
CP008925.1	h6.sal.bam	other	1304154	1304154	0	+	3	0	157	127	1.5
CP008925.1	h6.sal.bam	other	1304155	1304155	0	+	0	2	157	127	0.0
CP008925.1	h6.sal.bam	other	1304156	1304156	0	+	0	2	156	127	0.0
CP008925.1	h6.sal.bam	other	1304157	1304157	0	+	0	1	155	125	0.0
CP008925.1	h6.sal.bam	other	1304158	1304158	0	+	1	2	149	125	0.5
CP008925.1	h6.sal.bam	other	1304159	1304159	0	+	1	2	150	125	0.5
CP008925.1	h6.sal.bam	other	1304160	1304160	0	+	2	1	152	128	1.0
CP008925.1	h6.sal.bam	other	1304161	1304161	0	+	2	2	153	127	1.0
CP008925.1	h6.sal.bam	other	1304162	1304162	0	+	0	1	152	127	0.0
CP008925.1	h6.sal.bam	other	1304163	1304163	0	+	1	0	152	128	0.5
CP008925.1	h6.sal.bam	other	1304164	1304164	0	+	2	0	154	130	1.0
CP008925.1	h6.sal.bam	other	1304165	1304165	0	+	2	2	153	134	1.0
CP008925.1	h6.sal.bam	other	1304166	1304166	0	+	1	2	152	134	0.5
CP008925.1	h6.sal.bam	other	1304167	1304167	0	+	2	4	148	134	1.0
CP008925.1	h6.sal.bam	other	1304168	1304168	0	+	0	2	148	135	0.0
CP008925.1	h6.sal.bam	other	1304169	1304169	0	+	4	0	152	135	2.0
CP008925.1	h6.sal.bam	other	1304170	1304170	0	+	3	0	155	135	1.5
CP008925.1	h6.sal.bam	other	1304171	1304171	0	+	1	2	154	135	0.5
CP008925.1	h6.sal.bam	other	1304172	1304172	0	+	0	2	151	137	0.0
CP008925.1	h6.sal.bam	other	1304173	1304173	0	+	1	0	150	138	0.5
CP008925.1	h6.sal.bam	other	1304174	1304174	0	+	3	0	149	138	1.5
CP008925.1	h6.sal.bam	other	1304175	1304175	0	+	1	1	150	138	0.5
CP008925.1	h6.sal.bam	other	1304176	1304176	0	+	1	3	148	137	0.5
CP008925.1	h6.sal.bam	other	1304177	1304177	0	+	1	0	147	134	0.5
CP008925.1	h6.sal.bam	other	1304178	1304178	0	+	2	3	145	138	1.0
CP008925.1	h6.sal.bam	other	1304179	1304179	0	+	2	2	144	135	1.0
CP008925.1	h6.sal.bam	other	1304180	1304180	0	+	1	1	144	133	0.5
CP008925.1	h6.sal.bam	other	1304181	1304181	0	+	1	3	141	139	0.5
CP008925.1	h6.sal.bam	other	1304182	1304182	0	+	2	3	142	138	1.0
CP008925.1	h6.sal.bam	other	1304183	1304183	0	+	2	1	144	137	1.0
CP008925.1	h6.sal.bam	other	1304184	1304184	0	+	1	1	141	136	0.5
CP008925.1	h6.sal.bam	other	1304185	1304185	0	+	4	1	145	135	2.0
CP008925.1	h6.sal.bam	other	1304186	1304186	0	+	3	1	147	134	1.5
CP008925.1	h6.sal.bam	other	1304187	1304187	0	+	2	0	148	135	1.0
CP008925.1	h6.sal.bam	other	1304188	1304188	0	+	3	2	151	135	1.5
CP008925.1	h6.sal.bam	other	1304189	1304189	0	+	5	3	153	134	2.5
CP008925.1	h6.sal.bam	other	1304190	1304190	0	+	5	2	157	134	2.5
CP008925.1	h6.sal.bam	other	1304191	1304191	0	+	0	0	157	132	0.0
CP008925.1	h6.sal.bam	other	1304192	1304192	0	+	3	0	155	134	1.5
CP008925.1	h6.sal.bam	other	1304193	1304193	0	+	2	4	155	136	1.0
CP008925.1	h6.sal.bam	other	1304194	1304194	0	+	1	3	152	133	0.5
CP008925.1	h6.sal.bam	other	1304195	1304195	0	+	4	3	156	134	2.0
CP008925.1	h6.sal.bam	other	1304196	1304196	0	+	1	4	157	131	0.5
CP008925.1	h6.sal.bam	other	1304197	1304197	0	+	2	3	159	127	1.0
CP008925.1	h6.sal.bam	other	1304198	1304198	0	+	1	1	159	125	0.5
CP008925.1	h6.sal.bam	other	1304199	1304199	0	+	4	3	159	125	2.0
CP008925.1	h6.sal.bam	other	1304200	1304200	0	+	2	1	159	125	1.0
CP008925.1	h6.sal.bam	other	1304201	1304201	0	+	4	5	147	124	2.0
CP008925.1	h6.sal.bam	other	1304202	1304202	0	+	1	1	143	122	0.5
CP008925.1	h6.sal.bam	other	1304203	1304203	0	+	2	3	144	122	1.0
CP008925.1	h6.sal.bam	other	1304204	1304204	0	+	2	1	146	122	1.0
CP008925.1	h6.sal.bam	other	1304205	1304205	0	+	1	1	143	125	0.5
CP008925.1	h6.sal.bam	other	1304206	1304206	0	+	3	2	146	124	1.5
CP008925.1	h6.sal.bam	other	1304207	1304207	0	+	3	0	147	122	1.5
CP008925.1	h6.sal.bam	other	1304208	1304208	0	+	1	2	146	128	0.5
CP008925.1	h6.sal.bam	other	1304209	1304209	0	+	0	5	146	128	0.0
CP008925.1	h6.sal.bam	other	1304210	1304210	0	+	0	3	142	123	0.0
CP008925.1	h6.sal.bam	other	1304211	1304211	0	+	1	5	136	122	0.5
CP008925.1	h6.sal.bam	other	1304212	1304212	0	+	1	2	135	120	0.5
CP008925.1	h6.sal.bam	other	1304213	1304213	0	+	2	0	136	120	1.0
CP008925.1	h6.sal.bam	other	1304214	1304214	0	+	1	2	136	123	0.5
CP008925.1	h6.sal.bam	other	1304215	1304215	0	+	5	1	139	121	2.5
CP008925.1	h6.sal.bam	other	1304216	1304216	0	+	2	0	140	121	1.0
CP008925.1	h6.sal.bam	other	1304217	1304217	0	+	0	2	134	127	0.0
CP008925.1	h6.sal.bam	other	1304218	1304218	0	+	0	4	134	125	0.0
CP008925.1	h6.sal.bam	other	1304219	1304219	0	+	3	2	134	122	1.5
CP008925.1	h6.sal.bam	other	1304220	1304220	0	+	3	0	135	120	1.5
CP008925.1	h6.sal.bam	other	1304221	1304221	0	+	8	0	143	120	4.0
CP008925.1	h6.sal.bam	other	1304222	1304222	0	+	2	1	143	120	1.0
CP008925.1	h6.sal.bam	other	1304223	1304223	0	+	2	0	142	120	1.0
CP008925.1	h6.sal.bam	other	1304224	1304224	0	+	2	2	142	121	1.0
CP008925.1	h6.sal.bam	other	1304225	1304225	0	+	3	1	144	119	1.5
CP008925.1	h6.sal.bam	other	1304226	1304226	0	+	0	5	140	120	0.0
CP008925.1	h6.sal.bam	other	1304227	1304227	0	+	1	1	139	118	0.5
CP008925.1	h6.sal.bam	other	1304228	1304228	0	+	0	1	137	117	0.0
CP008925.1	h6.sal.bam	other	1304229	1304229	0	+	3	1	137	118	1.5
CP008925.1	h6.sal.bam	other	1304230	1304230	0	+	1	1	138	118	0.5
CP008925.1	h6.sal.bam	other	1304231	1304231	0	+	4	1	142	117	2.0
CP008925.1	h6.sal.bam	other	1304232	1304232	0	+	2	0	143	116	1.0
CP008925.1	h6.sal.bam	other	1304233	1304233	0	+	0	2	142	121	0.0
CP008925.1	h6.sal.bam	other	1304234	1304234	0	+	2	5	143	119	1.0
CP008925.1	h6.sal.bam	other	1304235	1304235	0	+	2	2	143	117	1.0
CP008925.1	h6.sal.bam	other	1304236	1304236	0	+	2	1	142	118	1.0
CP008925.1	h6.sal.bam	other	1304237	1304237	0	+	0	2	143	119	0.0
CP008925.1	h6.sal.bam	other	1304238	1304238	0	+	5	1	147	120	2.5
CP008925.1	h6.sal.bam	other	1304239	1304239	0	+	2	3	148	119	1.0
CP008925.1	h6.sal.bam	other	1304240	1304240	0	+	2	2	147	119	1.0
CP008925.1	h6.sal.bam	other	1304241	1304241	0	+	0	2	147	119	0.0
CP008925.1	h6.sal.bam	other	1304242	1304242	0	+	2	5	147	118	1.0
CP008925.1	h6.sal.bam	other	1304243	1304243	0	+	4	2	146	115	2.0
CP008925.1	h6.sal.bam	other	1304244	1304244	0	+	2	1	146	113	1.0
CP008925.1	h6.sal.bam	other	1304245	1304245	0	+	5	3	151	112	2.5
CP008925.1	h6.sal.bam	other	1304246	1304246	0	+	2	2	153	111	1.0
CP008925.1	h6.sal.bam	other	1304247	1304247	0	+	2	1	154	111	1.0
CP008925.1	h6.sal.bam	other	1304248	1304248	0	+	0	0	154	112	0.0
CP008925.1	h6.sal.bam	other	1304249	1304249	0	+	4	0	154	113	2.0
CP008925.1	h6.sal.bam	other	1304250	1304250	0	+	3	1	155	113	1.5
CP008925.1	h6.sal.bam	other	1304251	1304251	0	+	0	3	155	112	0.0
CP008925.1	h6.sal.bam	other	1304252	1304252	0	+	0	1	155	113	0.0
CP008925.1	h6.sal.bam	other	1304253	1304253	0	+	2	0	152	112	1.0
CP008925.1	h6.sal.bam	other	1304254	1304254	0	+	1	6	153	115	0.5
CP008925.1	h6.sal.bam	other	1304255	1304255	0	+	1	2	154	113	0.5
CP008925.1	h6.sal.bam	other	1304256	1304256	0	+	1	1	154	113	0.6666666666666666
CP008925.1	h6.sal.bam	other	1304257	1304257	0	+	3	1	154	113	3.0
CP008925.1	h6.sal.bam	other	1304258	1304258	0	+	3	0	154	115	2.0
CP008925.1	h6.sal.bam	other	1304259	1304259	0	+	0	0	152	115	0.0
CP008925.1	h6.sal.bam	other	1304260	1304260	0	+	0	0	148	115	0.0
CP008925.1	h6.sal.bam	other	1304261	1304261	0	+	1	2	146	117	0.5
CP008925.1	h6.sal.bam	other	1304262	1304262	0	+	0	1	144	115	0.0
CP008925.1	h6.sal.bam	other	1304263	1304263	0	+	1	2	142	117	0.5
CP008925.1	h6.sal.bam	other	1304264	1304264	0	+	4	3	142	116	2.0
CP008925.1	h6.sal.bam	other	1304265	1304265	0	+	3	1	140	115	2.0
CP008925.1	h6.sal.bam	other	1304266	1304266	0	+	2	0	138	114	2.0
CP008925.1	h6.sal.bam	other	1304267	1304267	0	+	4	2	142	116	4.0
CP008925.1	h6.sal.bam	other	1304268	1304268	0	+	1	1	143	116	1.0
CP008925.1	h6.sal.bam	other	1304269	1304269	0	+	2	3	145	115	2.0
CP008925.1	h6.sal.bam	other	1304270	1304270	0	+	2	0	143	112	2.0
CP008925.1	h6.sal.bam	other	1304271	1304271	0	+	1	0	142	112	1.0
CP008925.1	h6.sal.bam	other	1304272	1304272	0	+	1	1	141	114	1.0
CP008925.1	h6.sal.bam	other	1304273	1304273	0	+	2	2	143	115	2.0
CP008925.1	h6.sal.bam	other	1304274	1304274	0	+	2	2	140	115	2.0
CP008925.1	h6.sal.bam	other	1304275	1304275	0	+	1	1	140	113	1.0
CP008925.1	h6.sal.bam	other	1304276	1304276	0	+	0	3	133	112	0.0
CP008925.1	h6.sal.bam	other	1304277	1304277	0	+	0	0	133	109	0.0
CP008925.1	h6.sal.bam	other	1304278	1304278	0	+	2	3	132	113	2.0
CP008925.1	h6.sal.bam	other	1304279	1304279	0	+	1	4	133	111	1.0
CP008925.1	h6.sal.bam	other	1304280	1304280	0	+	0	3	127	107	0.0
CP008925.1	h6.sal.bam	other	1304281	1304281	0	+	1	4	128	108	1.0
CP008925.1	h6.sal.bam	other	1304282	1304282	0	+	1	2	129	104	1.0
CP008925.1	h6.sal.bam	other	1304283	1304283	0	+	1	1	129	105	1.0
CP008925.1	h6.sal.bam	other	1304284	1304284	0	+	2	0	131	105	2.0
CP008925.1	h6.sal.bam	other	1304285	1304285	0	+	1	2	132	105	1.0
CP008925.1	h6.sal.bam	other	1304286	1304286	0	+	3	3	134	106	3.0
CP008925.1	h6.sal.bam	other	1304287	1304287	0	+	0	2	132	103	0.0
CP008925.1	h6.sal.bam	other	1304288	1304288	0	+	1	3	132	106	1.0
CP008925.1	h6.sal.bam	other	1304289	1304289	0	+	2	0	133	111	2.0
CP008925.1	h6.sal.bam	other	1304290	1304290	0	+	0	1	128	112	0.0
CP008925.1	h6.sal.bam	other	1304291	1304291	0	+	2	6	128	113	2.0
CP008925.1	h6.sal.bam	other	1304292	1304292	0	+	3	0	131	109	3.0
CP008925.1	h6.sal.bam	other	1304293	1304293	0	+	1	1	131	110	1.0
CP008925.1	h6.sal.bam	other	1304294	1304294	0	+	0	0	128	112	0.0
CP008925.1	h6.sal.bam	other	1304295	1304295	0	+	2	0	119	115	2.0
CP008925.1	h6.sal.bam	other	1304296	1304296	0	+	2	1	121	116	2.0
CP008925.1	h6.sal.bam	other	1304297	1304297	0	+	0	0	119	116	0.0
CP008925.1	h6.sal.bam	other	1304298	1304298	0	+	0	1	116	117	0.0
CP008925.1	h6.sal.bam	other	1304299	1304299	0	+	2	1	118	117	2.0
CP008925.1	h6.sal.bam	other	1304300	1304300	0	+	0	3	115	117	0.0
CP008925.1	h6.sal.bam	other	1304301	1304301	0	+	2	0	117	115	2.0
CP008925.1	h6.sal.bam	other	1304302	1304302	0	+	1	0	117	115	1.0
CP008925.1	h6.sal.bam	other	1304303	1304303	0	+	1	2	115	115	1.0
CP008925.1	h6.sal.bam	other	1304304	1304304	0	+	2	1	116	115	2.0
CP008925.1	h6.sal.bam	other	1304305	1304305	0	+	1	1	117	115	1.0
CP008925.1	h6.sal.bam	other	1304306	1304306	0	+	1	4	114	116	1.0
CP008925.1	h6.sal.bam	other	1304307	1304307	0	+	1	0	113	113	1.0
CP008925.1	h6.sal.bam	other	1304308	1304308	0	+	3	3	113	115	3.0
CP008925.1	h6.sal.bam	other	1304309	1304309	0	+	0	2	113	112	0.0
CP008925.1	h6.sal.bam	other	1304310	1304310	0	+	0	2	109	113	0.0
CP008925.1	h6.sal.bam	other	1304311	1304311	0	+	2	3	111	113	2.0
CP008925.1	h6.sal.bam	GTTC	1304312	1304312	1304320	+	1	2	112	113	1.0
CP008925.1	h6.sal.bam	other	1304313	1304313	0	+	2	2	102	115	2.0
CP008925.1	h6.sal.bam	GTTC	1304314	1304314	1304320	+	1	1	103	114	1.0
CP008925.1	h6.sal.bam	other	1304315	1304315	0	+	1	2	104	116	1.0
CP008925.1	h6.sal.bam	other	1304316	1304316	0	+	0	1	104	114	0.0
CP008925.1	h6.sal.bam	other	1304317	1304317	0	+	0	1	104	115	0.0
CP008925.1	h6.sal.bam	other	1304318	1304318	0	+	0	0	101	119	0.0
CP008925.1	h6.sal.bam	other	1304319	1304319	0	+	1	1	100	119	1.0
CP008925.1	h6.sal.bam	other	1304320	1304320	0	+	1	2	97	122	1.0
CP008925.1	h6.sal.bam	other	1304321	1304321	0	+	1	2	96	120	1.0
CP008925.1	h6.sal.bam	other	1304322	1304322	0	+	0	1	94	121	0.0
CP008925.1	h6.sal.bam	other	1304323	1304323	0	+	2	1	94	126	2.0
CP008925.1	h6.sal.bam	other	1304324	1304324	0	+	3	0	91	128	3.0
CP008925.1	h6.sal.bam	other	1304325	1304325	0	+	2	2	93	128	2.0
CP008925.1	h6.sal.bam	other	1304326	1304326	0	+	2	2	95	126	2.0
CP008925.1	h6.sal.bam	other	1304327	1304327	0	+	2	2	97	127	2.0
CP008925.1	h6.sal.bam	other	1304328	1304328	0	+	1	0	97	127	1.0
CP008925.1	h6.sal.bam	GTTC	1304329	1304329	1304320	+	1	4	97	129	1.0
CP008925.1	h6.sal.bam	other	1304330	1304330	0	+	2	2	97	127	2.0
CP008925.1	h6.sal.bam	GTTC	1304331	1304331	1304320	+	7	3	103	127	7.0
CP008925.1	h6.sal.bam	other	1304332	1304332	0	+	2	1	103	128	2.0
CP008925.1	h6.sal.bam	other	1304333	1304333	0	+	1	0	101	130	1.0
CP008925.1	h6.sal.bam	other	1304334	1304334	0	+	2	1	103	130	2.0
CP008925.1	h6.sal.bam	other	1304335	1304335	0	+	1	1	104	133	1.0
CP008925.1	h6.sal.bam	other	1304336	1304336	0	+	6	1	109	132	6.0
CP008925.1	h6.sal.bam	other	1304337	1304337	0	+	5	2	112	134	5.0
CP008925.1	h6.sal.bam	other	1304338	1304338	0	+	1	1	112	132	1.0
CP008925.1	h6.sal.bam	other	1304339	1304339	0	+	2	2	111	132	2.0
CP008925.1	h6.sal.bam	other	1304340	1304340	0	+	0	2	108	137	0.0
CP008925.1	h6.sal.bam	other	1304341	1304341	0	+	1	0	107	140	1.0
CP008925.1	h6.sal.bam	other	1304342	1304342	0	+	0	3	102	141	0.0
CP008925.1	h6.sal.bam	other	1304343	1304343	0	+	2	0	104	138	2.0
CP008925.1	h6.sal.bam	other	1304344	1304344	0	+	5	0	107	142	5.0
CP008925.1	h6.sal.bam	other	1304345	1304345	0	+	0	1	104	143	0.0
CP008925.1	h6.sal.bam	other	1304346	1304346	0	+	0	2	104	142	0.0
CP008925.1	h6.sal.bam	other	1304347	1304347	0	+	0	4	103	141	0.0
CP008925.1	h6.sal.bam	other	1304348	1304348	0	+	3	1	104	142	2.0
CP008925.1	h6.sal.bam	other	1304349	1304349	0	+	0	0	100	143	0.0
CP008925.1	h6.sal.bam	other	1304350	1304350	0	+	2	2	102	143	1.3333333333333333
CP008925.1	h6.sal.bam	other	1304351	1304351	0	+	1	2	103	143	0.6666666666666666
CP008925.1	h6.sal.bam	other	1304352	1304352	0	+	1	2	103	144	0.5
CP008925.1	h6.sal.bam	other	1304353	1304353	0	+	1	1	104	142	0.5
CP008925.1	h6.sal.bam	other	1304354	1304354	0	+	2	3	104	141	1.3333333333333333
CP008925.1	h6.sal.bam	other	1304355	1304355	0	+	4	0	108	138	2.0
CP008925.1	h6.sal.bam	other	1304356	1304356	0	+	2	0	110	140	1.0
CP008925.1	h6.sal.bam	other	1304357	1304357	0	+	2	2	111	142	1.0
CP008925.1	h6.sal.bam	other	1304358	1304358	0	+	2	1	112	140	1.0
CP008925.1	h6.sal.bam	other	1304359	1304359	0	+	5	0	113	142	2.5
CP008925.1	h6.sal.bam	other	1304360	1304360	0	+	0	3	113	142	0.0
CP008925.1	h6.sal.bam	other	1304361	1304361	0	+	4	5	115	140	2.0
CP008925.1	h6.sal.bam	other	1304362	1304362	0	+	0	4	115	136	0.0
CP008925.1	h6.sal.bam	other	1304363	1304363	0	+	3	3	117	138	1.5
CP008925.1	h6.sal.bam	other	1304364	1304364	0	+	3	1	118	141	1.5
CP008925.1	h6.sal.bam	other	1304365	1304365	0	+	5	3	123	142	2.5
CP008925.1	h6.sal.bam	other	1304366	1304366	0	+	1	1	122	139	0.5
CP008925.1	h6.sal.bam	other	1304367	1304367	0	+	4	2	123	138	2.0
CP008925.1	h6.sal.bam	other	1304368	1304368	0	+	0	3	122	139	0.0
CP008925.1	h6.sal.bam	other	1304369	1304369	0	+	0	1	122	142	0.0
CP008925.1	h6.sal.bam	other	1304370	1304370	0	+	1	0	121	144	0.5
CP008925.1	h6.sal.bam	other	1304371	1304371	0	+	0	1	120	144	0.0
CP008925.1	h6.sal.bam	other	1304372	1304372	0	+	4	1	124	147	2.0
CP008925.1	h6.sal.bam	other	1304373	1304373	0	+	2	1	126	146	1.0
CP008925.1	h6.sal.bam	other	1304374	1304374	0	+	0	2	124	149	0.0
CP008925.1	h6.sal.bam	other	1304375	1304375	0	+	2	0	126	148	1.0
CP008925.1	h6.sal.bam	other	1304376	1304376	0	+	2	0	124	148	1.0
CP008925.1	h6.sal.bam	other	1304377	1304377	0	+	4	0	128	149	2.0
CP008925.1	h6.sal.bam	other	1304378	1304378	0	+	1	2	129	149	0.5
CP008925.1	h6.sal.bam	other	1304379	1304379	0	+	1	1	128	147	0.5
CP008925.1	h6.sal.bam	other	1304380	1304380	0	+	4	2	131	154	2.0
CP008925.1	h6.sal.bam	other	1304381	1304381	0	+	5	1	135	154	2.5
CP008925.1	h6.sal.bam	other	1304382	1304382	0	+	0	2	134	154	0.0
CP008925.1	h6.sal.bam	other	1304383	1304383	0	+	0	2	131	158	0.0
CP008925.1	h6.sal.bam	other	1304384	1304384	0	+	0	1	131	157	0.0
CP008925.1	h6.sal.bam	other	1304385	1304385	0	+	2	2	133	156	1.0
CP008925.1	h6.sal.bam	other	1304386	1304386	0	+	2	3	129	155	1.0
CP008925.1	h6.sal.bam	other	1304387	1304387	0	+	5	4	134	157	3.3333333333333335
CP008925.1	h6.sal.bam	other	1304388	1304388	0	+	1	1	135	153	0.6666666666666666
CP008925.1	h6.sal.bam	other	1304389	1304389	0	+	1	3	135	154	0.6666666666666666
CP008925.1	h6.sal.bam	other	1304390	1304390	0	+	3	2	137	153	2.0
CP008925.1	h6.sal.bam	other	1304391	1304391	0	+	5	2	142	152	2.5
CP008925.1	h6.sal.bam	other	1304392	1304392	0	+	3	3	145	152	1.5
CP008925.1	h6.sal.bam	other	1304393	1304393	0	+	1	1	146	149	0.5
CP008925.1	h6.sal.bam	other	1304394	1304394	0	+	1	3	146	148	0.6666666666666666
CP008925.1	h6.sal.bam	other	1304395	1304395	0	+	5	4	148	146	3.3333333333333335
CP008925.1	h6.sal.bam	other	1304396	1304396	0	+	2	5	150	143	1.0
CP008925.1	h6.sal.bam	other	1304397	1304397	0	+	3	1	153	138	1.5
CP008925.1	h6.sal.bam	other	1304398	1304398	0	+	4	3	156	137	2.6666666666666665
CP008925.1	h6.sal.bam	other	1304399	1304399	0	+	3	0	156	138	1.5
CP008925.1	h6.sal.bam	other	1304400	1304400	0	+	0	1	153	139	0.0
CP008925.1	h6.sal.bam	other	1304401	1304401	0	+	3	2	155	141	1.5
CP008925.1	h6.sal.bam	other	1304402	1304402	0	+	3	2	156	142	1.5
CP008925.1	h6.sal.bam	other	1304403	1304403	0	+	1	1	157	141	0.5
CP008925.1	h6.sal.bam	other	1304404	1304404	0	+	1	2	148	141	0.5
CP008925.1	h6.sal.bam	other	1304405	1304405	0	+	3	2	151	142	1.5
CP008925.1	h6.sal.bam	other	1304406	1304406	0	+	1	4	152	144	0.5
CP008925.1	h6.sal.bam	other	1304407	1304407	0	+	1	4	151	140	0.5
CP008925.1	h6.sal.bam	other	1304408	1304408	0	+	7	1	157	138	4.666666666666667
CP008925.1	h6.sal.bam	other	1304409	1304409	0	+	5	3	160	137	3.3333333333333335
CP008925.1	h6.sal.bam	other	1304410	1304410	0	+	7	0	166	134	3.5
CP008925.1	h6.sal.bam	other	1304411	1304411	0	+	1	2	161	138	0.6666666666666666
CP008925.1	h6.sal.bam	other	1304412	1304412	0	+	0	1	155	136	0.0
CP008925.1	h6.sal.bam	other	1304413	1304413	0	+	3	7	158	135	1.5
CP008925.1	h6.sal.bam	other	1304414	1304414	0	+	1	3	157	131	0.5
CP008925.1	h6.sal.bam	other	1304415	1304415	0	+	1	2	158	135	0.5
CP008925.1	h6.sal.bam	other	1304416	1304416	0	+	1	1	158	135	0.5
CP008925.1	h6.sal.bam	other	1304417	1304417	0	+	3	0	158	135	1.5
CP008925.1	h6.sal.bam	other	1304418	1304418	0	+	1	4	159	137	0.5
CP008925.1	h6.sal.bam	other	1304419	1304419	0	+	0	1	155	138	0.0
CP008925.1	h6.sal.bam	other	1304420	1304420	0	+	1	0	156	143	0.5
CP008925.1	h6.sal.bam	other	1304421	1304421	0	+	1	1	157	146	0.5
CP008925.1	h6.sal.bam	other	1304422	1304422	0	+	3	5	160	147	1.5
CP008925.1	h6.sal.bam	other	1304423	1304423	0	+	1	2	158	145	0.5
CP008925.1	h6.sal.bam	other	1304424	1304424	0	+	3	0	161	143	1.5
CP008925.1	h6.sal.bam	other	1304425	1304425	0	+	3	2	162	144	1.5
CP008925.1	h6.sal.bam	other	1304426	1304426	0	+	2	3	163	148	1.0
CP008925.1	h6.sal.bam	other	1304427	1304427	0	+	4	0	165	149	2.0
CP008925.1	h6.sal.bam	other	1304428	1304428	0	+	1	0	166	149	0.5
CP008925.1	h6.sal.bam	other	1304429	1304429	0	+	6	2	165	151	3.0
CP008925.1	h6.sal.bam	other	1304430	1304430	0	+	1	0	166	149	0.5
CP008925.1	h6.sal.bam	other	1304431	1304431	0	+	1	2	164	149	0.5
CP008925.1	h6.sal.bam	other	1304432	1304432	0	+	1	0	162	148	0.5
CP008925.1	h6.sal.bam	other	1304433	1304433	0	+	2	4	158	150	1.0
CP008925.1	h6.sal.bam	other	1304434	1304434	0	+	0	0	158	146	0.0
CP008925.1	h6.sal.bam	other	1304435	1304435	0	+	3	0	157	150	1.5
CP008925.1	h6.sal.bam	other	1304436	1304436	0	+	1	1	158	151	0.5
CP008925.1	h6.sal.bam	other	1304437	1304437	0	+	0	6	158	150	0.0
CP008925.1	h6.sal.bam	other	1304438	1304438	0	+	0	6	155	149	0.0
CP008925.1	h6.sal.bam	other	1304439	1304439	0	+	2	2	154	143	1.0
CP008925.1	h6.sal.bam	other	1304440	1304440	0	+	1	1	151	143	0.5
CP008925.1	h6.sal.bam	other	1304441	1304441	0	+	9	2	159	142	4.5
CP008925.1	h6.sal.bam	other	1304442	1304442	0	+	4	5	159	140	2.0
CP008925.1	h6.sal.bam	other	1304443	1304443	0	+	1	1	160	140	0.5
CP008925.1	h6.sal.bam	other	1304444	1304444	0	+	1	3	161	139	0.5
CP008925.1	h6.sal.bam	other	1304445	1304445	0	+	1	0	161	136	0.5
CP008925.1	h6.sal.bam	other	1304446	1304446	0	+	2	4	163	136	1.0
CP008925.1	h6.sal.bam	other	1304447	1304447	0	+	1	5	160	133	0.5
CP008925.1	h6.sal.bam	other	1304448	1304448	0	+	0	0	158	130	0.0
CP008925.1	h6.sal.bam	other	1304449	1304449	0	+	2	1	160	131	1.0
CP008925.1	h6.sal.bam	other	1304450	1304450	0	+	0	0	158	134	0.0
CP008925.1	h6.sal.bam	other	1304451	1304451	0	+	2	1	159	134	1.0
CP008925.1	h6.sal.bam	other	1304452	1304452	0	+	0	1	155	138	0.0
CP008925.1	h6.sal.bam	other	1304453	1304453	0	+	3	3	157	141	1.5
CP008925.1	h6.sal.bam	other	1304454	1304454	0	+	3	4	159	140	1.5
CP008925.1	h6.sal.bam	other	1304455	1304455	0	+	1	2	156	141	0.5
CP008925.1	h6.sal.bam	other	1304456	1304456	0	+	3	2	153	141	1.5
CP008925.1	h6.sal.bam	other	1304457	1304457	0	+	2	4	155	139	1.0
CP008925.1	h6.sal.bam	other	1304458	1304458	0	+	1	1	156	136	0.5
CP008925.1	h6.sal.bam	other	1304459	1304459	0	+	2	0	158	137	1.0
CP008925.1	h6.sal.bam	other	1304460	1304460	0	+	2	1	158	137	1.0
CP008925.1	h6.sal.bam	other	1304461	1304461	0	+	1	5	157	137	0.5
CP008925.1	h6.sal.bam	other	1304462	1304462	0	+	2	2	154	137	1.0
CP008925.1	h6.sal.bam	other	1304463	1304463	0	+	6	1	159	137	3.0
CP008925.1	h6.sal.bam	other	1304464	1304464	0	+	2	2	160	136	1.0
CP008925.1	h6.sal.bam	other	1304465	1304465	0	+	3	1	160	137	1.5
CP008925.1	h6.sal.bam	other	1304466	1304466	0	+	1	2	156	143	0.5
CP008925.1	h6.sal.bam	other	1304467	1304467	0	+	2	0	155	141	1.0
CP008925.1	h6.sal.bam	other	1304468	1304468	0	+	5	0	160	141	2.5
CP008925.1	h6.sal.bam	other	1304469	1304469	0	+	2	1	160	141	1.0
CP008925.1	h6.sal.bam	other	1304470	1304470	0	+	4	1	159	142	2.0
CP008925.1	h6.sal.bam	other	1304471	1304471	0	+	2	3	160	141	1.0
CP008925.1	h6.sal.bam	other	1304472	1304472	0	+	2	1	158	138	1.0
CP008925.1	h6.sal.bam	other	1304473	1304473	0	+	2	0	157	142	1.0
CP008925.1	h6.sal.bam	other	1304474	1304474	0	+	0	1	154	142	0.0
CP008925.1	h6.sal.bam	other	1304475	1304475	0	+	1	3	152	143	0.6666666666666666
CP008925.1	h6.sal.bam	other	1304476	1304476	0	+	1	3	153	140	1.0
CP008925.1	h6.sal.bam	other	1304477	1304477	0	+	2	2	152	141	2.0
CP008925.1	h6.sal.bam	other	1304478	1304478	0	+	0	2	151	139	0.0
CP008925.1	h6.sal.bam	other	1304479	1304479	0	+	0	3	150	140	0.0
CP008925.1	h6.sal.bam	other	1304480	1304480	0	+	2	3	149	139	2.0
CP008925.1	h6.sal.bam	other	1304481	1304481	0	+	1	0	146	138	0.6666666666666666
CP008925.1	h6.sal.bam	other	1304482	1304482	0	+	0	2	146	141	0.0
CP008925.1	h6.sal.bam	other	1304483	1304483	0	+	1	2	141	148	1.0
CP008925.1	h6.sal.bam	other	1304484	1304484	0	+	2	1	138	150	1.3333333333333333
CP008925.1	h6.sal.bam	other	1304485	1304485	0	+	1	2	131	150	0.6666666666666666
CP008925.1	h6.sal.bam	other	1304486	1304486	0	+	2	0	133	151	1.3333333333333333
CP008925.1	h6.sal.bam	other	1304487	1304487	0	+	3	2	136	154	2.0
CP008925.1	h6.sal.bam	other	1304488	1304488	0	+	3	1	135	156	1.5
CP008925.1	h6.sal.bam	other	1304489	1304489	0	+	1	7	136	158	0.6666666666666666
CP008925.1	h6.sal.bam	other	1304490	1304490	0	+	3	2	138	152	2.0
CP008925.1	h6.sal.bam	other	1304491	1304491	0	+	1	1	137	152	1.0
CP008925.1	h6.sal.bam	other	1304492	1304492	0	+	2	1	136	154	2.0
CP008925.1	h6.sal.bam	other	1304493	1304493	0	+	2	5	136	157	2.0
CP008925.1	h6.sal.bam	other	1304494	1304494	0	+	0	5	136	152	0.0
CP008925.1	h6.sal.bam	other	1304495	1304495	0	+	5	5	141	148	2.5
CP008925.1	h6.sal.bam	other	1304496	1304496	0	+	4	1	144	148	2.0
CP008925.1	h6.sal.bam	other	1304497	1304497	0	+	4	2	144	148	2.0
CP008925.1	h6.sal.bam	other	1304498	1304498	0	+	2	1	145	146	1.0
CP008925.1	h6.sal.bam	other	1304499	1304499	0	+	0	2	140	145	0.0
CP008925.1	h6.sal.bam	other	1304500	1304500	0	+	1	5	140	149	0.5
CP008925.1	h6.sal.bam	other	1304501	1304501	0	+	0	3	138	146	0.0
CP008925.1	h6.sal.bam	other	1304502	1304502	0	+	3	1	137	143	1.5
CP008925.1	h6.sal.bam	other	1304503	1304503	0	+	2	0	138	147	1.0
CP008925.1	h6.sal.bam	other	1304504	1304504	0	+	5	0	137	147	2.5
CP008925.1	h6.sal.bam	other	1304505	1304505	0	+	1	0	138	147	0.5
CP008925.1	h6.sal.bam	other	1304506	1304506	0	+	0	1	138	147	0.0
CP008925.1	h6.sal.bam	other	1304507	1304507	0	+	3	2	139	148	1.5
CP008925.1	h6.sal.bam	other	1304508	1304508	0	+	0	0	137	148	0.0
CP008925.1	h6.sal.bam	other	1304509	1304509	0	+	1	4	138	148	0.5
CP008925.1	h6.sal.bam	other	1304510	1304510	0	+	2	1	138	145	1.0
CP008925.1	h6.sal.bam	other	1304511	1304511	0	+	2	2	139	146	1.0
CP008925.1	h6.sal.bam	other	1304512	1304512	0	+	0	3	139	146	0.0
CP008925.1	h6.sal.bam	other	1304513	1304513	0	+	1	1	138	146	0.5
CP008925.1	h6.sal.bam	other	1304514	1304514	0	+	1	1	137	147	0.6666666666666666
CP008925.1	h6.sal.bam	other	1304515	1304515	0	+	3	1	138	146	3.0
CP008925.1	h6.sal.bam	other	1304516	1304516	0	+	0	2	129	147	0.0
CP008925.1	h6.sal.bam	other	1304517	1304517	0	+	1	2	130	145	1.0
CP008925.1	h6.sal.bam	other	1304518	1304518	0	+	1	0	129	143	1.0
CP008925.1	h6.sal.bam	other	1304519	1304519	0	+	3	0	132	149	3.0
CP008925.1	h6.sal.bam	other	1304520	1304520	0	+	0	1	131	149	0.0
CP008925.1	h6.sal.bam	other	1304521	1304521	0	+	0	1	129	148	0.0
CP008925.1	h6.sal.bam	other	1304522	1304522	0	+	3	2	131	149	3.0
CP008925.1	h6.sal.bam	other	1304523	1304523	0	+	0	3	129	147	0.0
CP008925.1	h6.sal.bam	other	1304524	1304524	0	+	1	3	129	151	1.0
CP008925.1	h6.sal.bam	other	1304525	1304525	0	+	1	3	130	148	1.0
CP008925.1	h6.sal.bam	other	1304526	1304526	0	+	1	5	129	151	1.0
CP008925.1	h6.sal.bam	other	1304527	1304527	0	+	1	1	130	149	1.0
CP008925.1	h6.sal.bam	other	1304528	1304528	0	+	2	2	130	152	2.0
CP008925.1	h6.sal.bam	other	1304529	1304529	0	+	1	3	128	150	1.0
CP008925.1	h6.sal.bam	other	1304530	1304530	0	+	2	4	129	151	2.0
CP008925.1	h6.sal.bam	other	1304531	1304531	0	+	4	0	130	149	4.0
CP008925.1	h6.sal.bam	other	1304532	1304532	0	+	0	0	128	152	0.0
CP008925.1	h6.sal.bam	other	1304533	1304533	0	+	1	2	128	152	1.0
CP008925.1	h6.sal.bam	other	1304534	1304534	0	+	2	1	128	154	2.0
CP008925.1	h6.sal.bam	other	1304535	1304535	0	+	2	1	127	157	2.0
CP008925.1	h6.sal.bam	other	1304536	1304536	0	+	0	5	127	156	0.0
CP008925.1	h6.sal.bam	other	1304537	1304537	0	+	0	2	125	151	0.0
CP008925.1	h6.sal.bam	other	1304538	1304538	0	+	3	1	121	152	3.0
CP008925.1	h6.sal.bam	other	1304539	1304539	0	+	1	4	115	151	1.0
CP008925.1	h6.sal.bam	other	1304540	1304540	0	+	0	5	115	148	0.0
CP008925.1	h6.sal.bam	other	1304541	1304541	0	+	1	0	116	146	1.0
CP008925.1	h6.sal.bam	other	1304542	1304542	0	+	3	2	118	148	3.0
CP008925.1	h6.sal.bam	other	1304543	1304543	0	+	1	0	114	147	1.0
CP008925.1	h6.sal.bam	other	1304544	1304544	0	+	2	3	104	149	2.0
CP008925.1	h6.sal.bam	other	1304545	1304545	0	+	2	1	106	148	2.0
CP008925.1	h6.sal.bam	other	1304546	1304546	0	+	2	0	108	149	2.0
CP008925.1	h6.sal.bam	other	1304547	1304547	0	+	2	0	110	149	2.0
CP008925.1	h6.sal.bam	other	1304548	1304548	0	+	0	0	110	152	0.0
CP008925.1	h6.sal.bam	other	1304549	1304549	0	+	0	3	108	153	0.0
CP008925.1	h6.sal.bam	other	1304550	1304550	0	+	2	2	110	150	2.0
CP008925.1	h6.sal.bam	other	1304551	1304551	0	+	1	1	110	149	1.0
CP008925.1	h6.sal.bam	other	1304552	1304552	0	+	3	1	111	148	3.0
CP008925.1	h6.sal.bam	other	1304553	1304553	0	+	2	3	113	147	2.0
CP008925.1	h6.sal.bam	other	1304554	1304554	0	+	2	1	115	145	2.0
CP008925.1	h6.sal.bam	other	1304555	1304555	0	+	5	2	117	145	5.0
CP008925.1	h6.sal.bam	other	1304556	1304556	0	+	1	3	118	144	1.0
CP008925.1	h6.sal.bam	other	1304557	1304557	0	+	1	12	119	141	1.0
CP008925.1	h6.sal.bam	other	1304558	1304558	0	+	0	2	118	132	0.0
CP008925.1	h6.sal.bam	other	1304559	1304559	0	+	2	1	118	130	2.0
CP008925.1	h6.sal.bam	other	1304560	1304560	0	+	3	2	120	132	3.0
CP008925.1	h6.sal.bam	other	1304561	1304561	0	+	3	3	121	130	3.0
CP008925.1	h6.sal.bam	other	1304562	1304562	0	+	1	3	118	128	1.0
CP008925.1	h6.sal.bam	other	1304563	1304563	0	+	3	3	119	130	3.0
CP008925.1	h6.sal.bam	other	1304564	1304564	0	+	1	1	119	127	1.0
CP008925.1	h6.sal.bam	other	1304565	1304565	0	+	1	2	117	126	1.0
CP008925.1	h6.sal.bam	other	1304566	1304566	0	+	2	3	117	129	2.0
CP008925.1	h6.sal.bam	other	1304567	1304567	0	+	1	4	116	126	1.0
CP008925.1	h6.sal.bam	other	1304568	1304568	0	+	3	0	117	122	3.0
CP008925.1	h6.sal.bam	other	1304569	1304569	0	+	6	1	123	129	6.0
CP008925.1	h6.sal.bam	other	1304570	1304570	0	+	2	5	121	129	2.0
CP008925.1	h6.sal.bam	other	1304571	1304571	0	+	2	1	116	124	2.0
CP008925.1	h6.sal.bam	other	1304572	1304572	0	+	1	1	117	123	1.0
CP008925.1	h6.sal.bam	other	1304573	1304573	0	+	0	2	115	124	0.0
CP008925.1	h6.sal.bam	other	1304574	1304574	0	+	6	3	117	122	4.0
CP008925.1	h6.sal.bam	other	1304575	1304575	0	+	3	3	120	119	2.0
CP008925.1	h6.sal.bam	other	1304576	1304576	0	+	1	0	121	119	0.6666666666666666
CP008925.1	h6.sal.bam	other	1304577	1304577	0	+	1	5	122	125	0.5
CP008925.1	h6.sal.bam	other	1304578	1304578	0	+	1	0	121	121	0.5
CP008925.1	h6.sal.bam	other	1304579	1304579	0	+	1	0	117	121	0.5
CP008925.1	h6.sal.bam	other	1304580	1304580	0	+	1	1	117	123	0.6666666666666666
CP008925.1	h6.sal.bam	other	1304581	1304581	0	+	0	1	116	122	0.0
CP008925.1	h6.sal.bam	other	1304582	1304582	0	+	1	2	115	123	1.0
CP008925.1	h6.sal.bam	other	1304583	1304583	0	+	1	1	111	123	0.6666666666666666
CP008925.1	h6.sal.bam	other	1304584	1304584	0	+	4	0	115	124	2.6666666666666665
CP008925.1	h6.sal.bam	other	1304585	1304585	0	+	0	3	115	126	0.0
CP008925.1	h6.sal.bam	other	1304586	1304586	0	+	1	3	116	123	1.0
CP008925.1	h6.sal.bam	other	1304587	1304587	0	+	2	1	118	123	1.3333333333333333
CP008925.1	h6.sal.bam	other	1304588	1304588	0	+	1	1	117	126	0.6666666666666666
CP008925.1	h6.sal.bam	other	1304589	1304589	0	+	0	0	117	125	0.0
CP008925.1	h6.sal.bam	other	1304590	1304590	0	+	0	2	114	130	0.0
CP008925.1	h6.sal.bam	other	1304591	1304591	0	+	4	3	118	132	2.6666666666666665
CP008925.1	h6.sal.bam	other	1304592	1304592	0	+	2	3	120	129	1.3333333333333333
CP008925.1	h6.sal.bam	other	1304593	1304593	0	+	0	0	119	129	0.0
CP008925.1	h6.sal.bam	other	1304594	1304594	0	+	2	1	118	131	1.3333333333333333
CP008925.1	h6.sal.bam	other	1304595	1304595	0	+	2	1	120	131	2.0
CP008925.1	h6.sal.bam	other	1304596	1304596	0	+	1	0	121	132	1.0
CP008925.1	h6.sal.bam	other	1304597	1304597	0	+	4	1	122	133	4.0
CP008925.1	h6.sal.bam	other	1304598	1304598	0	+	1	7	123	132	1.0
CP008925.1	h6.sal.bam	other	1304599	1304599	0	+	4	3	124	128	4.0
CP008925.1	h6.sal.bam	other	1304600	1304600	0	+	0	5	124	128	0.0
CP008925.1	h6.sal.bam	other	1304601	1304601	0	+	2	5	126	128	2.0
CP008925.1	h6.sal.bam	other	1304602	1304602	0	+	5	2	129	123	5.0
CP008925.1	h6.sal.bam	other	1304603	1304603	0	+	10	0	136	121	10.0
CP008925.1	h6.sal.bam	other	1304604	1304604	0	+	2	4	137	121	2.0
CP008925.1	h6.sal.bam	other	1304605	1304605	0	+	1	1	136	123	1.0
CP008925.1	h6.sal.bam	other	1304606	1304606	0	+	1	3	133	124	1.0
CP008925.1	h6.sal.bam	other	1304607	1304607	0	+	1	0	134	122	1.0
CP008925.1	h6.sal.bam	other	1304608	1304608	0	+	1	4	134	126	1.0
CP008925.1	h6.sal.bam	other	1304609	1304609	0	+	4	4	136	126	4.0
CP008925.1	h6.sal.bam	other	1304610	1304610	0	+	0	0	134	123	0.0
CP008925.1	h6.sal.bam	other	1304611	1304611	0	+	4	1	138	124	4.0
CP008925.1	h6.sal.bam	other	1304612	1304612	0	+	3	3	141	124	3.0
CP008925.1	h6.sal.bam	other	1304613	1304613	0	+	3	0	141	124	3.0
CP008925.1	h6.sal.bam	other	1304614	1304614	0	+	4	1	145	124	4.0
CP008925.1	h6.sal.bam	other	1304615	1304615	0	+	0	4	145	127	0.0
CP008925.1	h6.sal.bam	other	1304616	1304616	0	+	5	1	149	124	5.0
CP008925.1	h6.sal.bam	other	1304617	1304617	0	+	0	1	142	127	0.0
CP008925.1	h6.sal.bam	other	1304618	1304618	0	+	1	3	143	128	1.0
CP008925.1	h6.sal.bam	other	1304619	1304619	0	+	5	1	144	126	5.0
CP008925.1	h6.sal.bam	other	1304620	1304620	0	+	2	1	146	126	2.0
CP008925.1	h6.sal.bam	other	1304621	1304621	0	+	5	1	151	133	5.0
CP008925.1	h6.sal.bam	other	1304622	1304622	0	+	2	2	153	132	2.0
CP008925.1	h6.sal.bam	other	1304623	1304623	0	+	4	1	157	132	4.0
CP008925.1	h6.sal.bam	other	1304624	1304624	0	+	1	0	156	135	1.0
CP008925.1	h6.sal.bam	other	1304625	1304625	0	+	0	2	155	136	0.0
CP008925.1	h6.sal.bam	other	1304626	1304626	0	+	1	0	156	135	1.0
CP008925.1	h6.sal.bam	other	1304627	1304627	0	+	3	0	153	135	3.0
CP008925.1	h6.sal.bam	other	1304628	1304628	0	+	2	2	155	135	2.0
CP008925.1	h6.sal.bam	other	1304629	1304629	0	+	0	0	148	134	0.0
CP008925.1	h6.sal.bam	other	1304630	1304630	0	+	1	0	149	135	1.0
CP008925.1	h6.sal.bam	other	1304631	1304631	0	+	0	2	140	137	0.0
CP008925.1	h6.sal.bam	other	1304632	1304632	0	+	0	1	139	139	0.0
CP008925.1	h6.sal.bam	other	1304633	1304633	0	+	3	0	142	138	2.0
CP008925.1	h6.sal.bam	other	1304634	1304634	0	+	2	3	144	138	1.3333333333333333
CP008925.1	h6.sal.bam	other	1304635	1304635	0	+	0	2	144	138	0.0
CP008925.1	h6.sal.bam	other	1304636	1304636	0	+	1	3	145	140	0.5
CP008925.1	h6.sal.bam	other	1304637	1304637	0	+	3	0	147	139	2.0
CP008925.1	h6.sal.bam	other	1304638	1304638	0	+	2	3	146	140	1.3333333333333333
CP008925.1	h6.sal.bam	other	1304639	1304639	0	+	0	1	145	141	0.0
CP008925.1	h6.sal.bam	other	1304640	1304640	0	+	1	3	131	141	0.5
CP008925.1	h6.sal.bam	other	1304641	1304641	0	+	1	3	132	138	0.6666666666666666
CP008925.1	h6.sal.bam	other	1304642	1304642	0	+	2	1	134	135	1.3333333333333333
CP008925.1	h6.sal.bam	other	1304643	1304643	0	+	4	3	138	134	2.6666666666666665
CP008925.1	h6.sal.bam	other	1304644	1304644	0	+	1	1	139	131	1.0
CP008925.1	h6.sal.bam	other	1304645	1304645	0	+	0	0	139	130	0.0
CP008925.1	h6.sal.bam	other	1304646	1304646	0	+	0	2	138	141	0.0
CP008925.1	h6.sal.bam	other	1304647	1304647	0	+	0	1	137	140	0.0
CP008925.1	h6.sal.bam	other	1304648	1304648	0	+	2	0	139	139	2.0
CP008925.1	h6.sal.bam	other	1304649	1304649	0	+	1	0	134	141	1.0
CP008925.1	h6.sal.bam	other	1304650	1304650	0	+	0	3	131	145	0.0
CP008925.1	h6.sal.bam	other	1304651	1304651	0	+	1	3	131	144	1.0
CP008925.1	h6.sal.bam	other	1304652	1304652	0	+	0	1	129	142	0.0
CP008925.1	h6.sal.bam	other	1304653	1304653	0	+	1	0	129	142	1.0
CP008925.1	h6.sal.bam	other	1304654	1304654	0	+	1	2	128	142	1.0
CP008925.1	h6.sal.bam	other	1304655	1304655	0	+	0	0	128	143	0.0
CP008925.1	h6.sal.bam	other	1304656	1304656	0	+	0	2	127	145	0.0
CP008925.1	h6.sal.bam	other	1304657	1304657	0	+	2	2	129	144	2.0
CP008925.1	h6.sal.bam	other	1304658	1304658	0	+	2	1	129	142	2.0
CP008925.1	h6.sal.bam	other	1304659	1304659	0	+	4	2	130	142	4.0
CP008925.1	h6.sal.bam	other	1304660	1304660	0	+	1	1	130	141	1.0
CP008925.1	h6.sal.bam	other	1304661	1304661	0	+	3	2	133	140	3.0
CP008925.1	h6.sal.bam	other	1304662	1304662	0	+	2	4	132	139	2.0
CP008925.1	h6.sal.bam	other	1304663	1304663	0	+	0	3	131	135	0.0
CP008925.1	h6.sal.bam	other	1304664	1304664	0	+	2	2	133	133	2.0
CP008925.1	h6.sal.bam	other	1304665	1304665	0	+	2	4	135	131	2.0
CP008925.1	h6.sal.bam	other	1304666	1304666	0	+	3	0	133	128	3.0
CP008925.1	h6.sal.bam	other	1304667	1304667	0	+	1	3	134	129	1.0
CP008925.1	h6.sal.bam	other	1304668	1304668	0	+	1	2	135	129	1.0
CP008925.1	h6.sal.bam	other	1304669	1304669	0	+	2	2	135	128	2.0
CP008925.1	h6.sal.bam	other	1304670	1304670	0	+	5	1	138	126	5.0
CP008925.1	h6.sal.bam	other	1304671	1304671	0	+	4	1	139	125	4.0
CP008925.1	h6.sal.bam	other	1304672	1304672	0	+	4	2	140	131	4.0
CP008925.1	h6.sal.bam	other	1304673	1304673	0	+	0	1	139	129	0.0
CP008925.1	h6.sal.bam	other	1304674	1304674	0	+	2	4	138	134	2.0
CP008925.1	h6.sal.bam	other	1304675	1304675	0	+	6	5	144	130	6.0
CP008925.1	h6.sal.bam	other	1304676	1304676	0	+	3	0	139	128	3.0
CP008925.1	h6.sal.bam	other	1304677	1304677	0	+	3	2	142	128	3.0
CP008925.1	h6.sal.bam	other	1304678	1304678	0	+	1	3	133	133	1.0
CP008925.1	h6.sal.bam	other	1304679	1304679	0	+	0	0	132	131	0.0
CP008925.1	h6.sal.bam	other	1304680	1304680	0	+	1	3	133	134	1.0
CP008925.1	h6.sal.bam	other	1304681	1304681	0	+	2	2	133	132	2.0
CP008925.1	h6.sal.bam	other	1304682	1304682	0	+	1	5	133	130	1.0
CP008925.1	h6.sal.bam	other	1304683	1304683	0	+	4	3	136	129	4.0
CP008925.1	h6.sal.bam	other	1304684	1304684	0	+	2	1	134	128	2.0
CP008925.1	h6.sal.bam	other	1304685	1304685	0	+	6	1	136	136	6.0
CP008925.1	h6.sal.bam	other	1304686	1304686	0	+	1	1	134	138	1.0
CP008925.1	h6.sal.bam	other	1304687	1304687	0	+	1	2	132	137	1.0
CP008925.1	h6.sal.bam	other	1304688	1304688	0	+	1	4	133	135	1.0
CP008925.1	h6.sal.bam	other	1304689	1304689	0	+	1	0	129	133	1.0
CP008925.1	h6.sal.bam	other	1304690	1304690	0	+	2	1	131	133	2.0
CP008925.1	h6.sal.bam	other	1304691	1304691	0	+	0	6	127	136	0.0
CP008925.1	h6.sal.bam	other	1304692	1304692	0	+	3	1	130	135	3.0
CP008925.1	h6.sal.bam	other	1304693	1304693	0	+	1	1	131	135	1.0
CP008925.1	h6.sal.bam	other	1304694	1304694	0	+	1	1	120	137	1.0
CP008925.1	h6.sal.bam	other	1304695	1304695	0	+	1	7	121	143	1.0
CP008925.1	h6.sal.bam	other	1304696	1304696	0	+	1	2	122	137	1.0
CP008925.1	h6.sal.bam	other	1304697	1304697	0	+	2	0	122	135	2.0
CP008925.1	h6.sal.bam	other	1304698	1304698	0	+	3	4	121	135	3.0
CP008925.1	h6.sal.bam	other	1304699	1304699	0	+	4	1	124	131	4.0
CP008925.1	h6.sal.bam	other	1304700	1304700	0	+	3	1	127	132	3.0
CP008925.1	h6.sal.bam	other	1304701	1304701	0	+	1	0	127	131	1.0
CP008925.1	h6.sal.bam	other	1304702	1304702	0	+	1	0	125	131	1.0
CP008925.1	h6.sal.bam	other	1304703	1304703	0	+	1	1	124	133	1.0
CP008925.1	h6.sal.bam	other	1304704	1304704	0	+	1	1	125	133	1.0
CP008925.1	h6.sal.bam	other	1304705	1304705	0	+	0	3	123	136	0.0
CP008925.1	h6.sal.bam	other	1304706	1304706	0	+	1	3	124	136	1.0
CP008925.1	h6.sal.bam	other	1304707	1304707	0	+	1	0	125	133	1.0
CP008925.1	h6.sal.bam	other	1304708	1304708	0	+	2	3	124	133	2.0
CP008925.1	h6.sal.bam	other	1304709	1304709	0	+	1	0	123	133	1.0
CP008925.1	h6.sal.bam	other	1304710	1304710	0	+	0	4	122	137	0.0
CP008925.1	h6.sal.bam	other	1304711	1304711	0	+	1	2	122	133	1.0
CP008925.1	h6.sal.bam	other	1304712	1304712	0	+	0	1	119	135	0.0
CP008925.1	h6.sal.bam	other	1304713	1304713	0	+	1	4	119	135	1.0
CP008925.1	h6.sal.bam	other	1304714	1304714	0	+	3	1	122	132	3.0
CP008925.1	h6.sal.bam	other	1304715	1304715	0	+	2	2	123	134	2.0
CP008925.1	h6.sal.bam	other	1304716	1304716	0	+	2	2	125	133	2.0
CP008925.1	h6.sal.bam	other	1304717	1304717	0	+	0	0	119	134	0.0
CP008925.1	h6.sal.bam	other	1304718	1304718	0	+	0	4	119	134	0.0
CP008925.1	h6.sal.bam	other	1304719	1304719	0	+	1	3	119	135	1.0
CP008925.1	h6.sal.bam	other	1304720	1304720	0	+	3	0	122	133	3.0
CP008925.1	h6.sal.bam	other	1304721	1304721	0	+	1	0	123	134	1.0
CP008925.1	h6.sal.bam	other	1304722	1304722	0	+	5	3	128	134	5.0
CP008925.1	h6.sal.bam	other	1304723	1304723	0	+	0	1	125	131	0.0
CP008925.1	h6.sal.bam	other	1304724	1304724	0	+	2	4	126	132	2.0
CP008925.1	h6.sal.bam	other	1304725	1304725	0	+	1	2	127	132	1.0
CP008925.1	h6.sal.bam	other	1304726	1304726	0	+	1	1	126	130	1.0
CP008925.1	h6.sal.bam	other	1304727	1304727	0	+	1	0	127	132	1.0
CP008925.1	h6.sal.bam	other	1304728	1304728	0	+	2	0	129	132	2.0
CP008925.1	h6.sal.bam	other	1304729	1304729	0	+	3	3	131	132	3.0
CP008925.1	h6.sal.bam	other	1304730	1304730	0	+	1	2	132	131	1.0
CP008925.1	h6.sal.bam	other	1304731	1304731	0	+	2	1	134	130	2.0
CP008925.1	h6.sal.bam	other	1304732	1304732	0	+	1	0	132	129	1.0
CP008925.1	h6.sal.bam	other	1304733	1304733	0	+	2	0	131	134	2.0
CP008925.1	h6.sal.bam	other	1304734	1304734	0	+	0	1	128	134	0.0
CP008925.1	h6.sal.bam	other	1304735	1304735	0	+	0	0	127	136	0.0
CP008925.1	h6.sal.bam	other	1304736	1304736	0	+	0	1	124	143	0.0
CP008925.1	h6.sal.bam	other	1304737	1304737	0	+	1	1	123	143	1.0
CP008925.1	h6.sal.bam	other	1304738	1304738	0	+	2	0	125	145	2.0
CP008925.1	h6.sal.bam	other	1304739	1304739	0	+	2	1	122	148	2.0
CP008925.1	h6.sal.bam	other	1304740	1304740	0	+	3	1	124	147	3.0
CP008925.1	h6.sal.bam	other	1304741	1304741	0	+	1	1	120	149	1.0
CP008925.1	h6.sal.bam	other	1304742	1304742	0	+	0	3	120	148	0.0
CP008925.1	h6.sal.bam	other	1304743	1304743	0	+	1	1	120	147	1.0
CP008925.1	h6.sal.bam	other	1304744	1304744	0	+	0	3	119	149	0.0
CP008925.1	h6.sal.bam	other	1304745	1304745	0	+	3	3	110	147	3.0
CP008925.1	h6.sal.bam	other	1304746	1304746	0	+	0	1	110	144	0.0
CP008925.1	h6.sal.bam	other	1304747	1304747	0	+	1	2	111	144	1.0
CP008925.1	h6.sal.bam	other	1304748	1304748	0	+	2	4	113	146	2.0
CP008925.1	h6.sal.bam	other	1304749	1304749	0	+	2	0	114	143	2.0
CP008925.1	h6.sal.bam	other	1304750	1304750	0	+	1	4	108	143	1.0
CP008925.1	h6.sal.bam	other	1304751	1304751	0	+	1	3	106	139	1.0
CP008925.1	h6.sal.bam	other	1304752	1304752	0	+	3	4	107	142	3.0
CP008925.1	h6.sal.bam	other	1304753	1304753	0	+	1	1	107	139	1.0
CP008925.1	h6.sal.bam	other	1304754	1304754	0	+	3	2	109	139	3.0
CP008925.1	h6.sal.bam	other	1304755	1304755	0	+	4	0	112	137	4.0
CP008925.1	h6.sal.bam	other	1304756	1304756	0	+	2	0	112	137	2.0
CP008925.1	h6.sal.bam	other	1304757	1304757	0	+	0	4	112	137	0.0
CP008925.1	h6.sal.bam	other	1304758	1304758	0	+	2	3	111	136	2.0
CP008925.1	h6.sal.bam	other	1304759	1304759	0	+	2	8	111	134	2.0
CP008925.1	h6.sal.bam	other	1304760	1304760	0	+	1	3	107	128	1.0
CP008925.1	h6.sal.bam	other	1304761	1304761	0	+	4	0	109	127	4.0
CP008925.1	h6.sal.bam	other	1304762	1304762	0	+	0	1	108	127	0.0
CP008925.1	h6.sal.bam	other	1304763	1304763	0	+	0	1	107	131	0.0
CP008925.1	h6.sal.bam	other	1304764	1304764	0	+	1	4	108	130	1.0
CP008925.1	h6.sal.bam	other	1304765	1304765	0	+	1	3	107	126	1.0
CP008925.1	h6.sal.bam	other	1304766	1304766	0	+	1	2	105	129	1.0
CP008925.1	h6.sal.bam	other	1304767	1304767	0	+	2	1	106	128	2.0
CP008925.1	h6.sal.bam	other	1304768	1304768	0	+	1	4	107	130	1.0
CP008925.1	h6.sal.bam	other	1304769	1304769	0	+	2	7	108	127	2.0
CP008925.1	h6.sal.bam	other	1304770	1304770	0	+	2	1	109	120	2.0
CP008925.1	h6.sal.bam	other	1304771	1304771	0	+	4	0	112	120	4.0
CP008925.1	h6.sal.bam	other	1304772	1304772	0	+	3	0	113	122	3.0
CP008925.1	h6.sal.bam	other	1304773	1304773	0	+	2	0	107	123	2.0
CP008925.1	h6.sal.bam	other	1304774	1304774	0	+	0	1	107	127	0.0
CP008925.1	h6.sal.bam	other	1304775	1304775	0	+	2	0	103	127	2.0
CP008925.1	h6.sal.bam	other	1304776	1304776	0	+	2	3	105	128	2.0
CP008925.1	h6.sal.bam	other	1304777	1304777	0	+	1	1	106	126	1.0
CP008925.1	h6.sal.bam	other	1304778	1304778	0	+	0	2	106	125	0.0
CP008925.1	h6.sal.bam	other	1304779	1304779	0	+	1	2	107	125	1.0
CP008925.1	h6.sal.bam	other	1304780	1304780	0	+	3	3	110	126	3.0
CP008925.1	h6.sal.bam	other	1304781	1304781	0	+	1	1	109	123	1.0
CP008925.1	h6.sal.bam	other	1304782	1304782	0	+	5	3	114	123	5.0
CP008925.1	h6.sal.bam	other	1304783	1304783	0	+	3	4	115	121	3.0
CP008925.1	h6.sal.bam	other	1304784	1304784	0	+	1	0	114	118	1.0
CP008925.1	h6.sal.bam	other	1304785	1304785	0	+	1	2	115	119	1.0
CP008925.1	h6.sal.bam	other	1304786	1304786	0	+	1	3	116	117	1.0
CP008925.1	h6.sal.bam	other	1304787	1304787	0	+	0	1	116	117	0.0
CP008925.1	h6.sal.bam	other	1304788	1304788	0	+	1	2	116	118	1.0
CP008925.1	h6.sal.bam	other	1304789	1304789	0	+	2	2	115	117	2.0
CP008925.1	h6.sal.bam	other	1304790	1304790	0	+	2	2	115	116	2.0
CP008925.1	h6.sal.bam	other	1304791	1304791	0	+	6	3	119	116	6.0
CP008925.1	h6.sal.bam	other	1304792	1304792	0	+	1	1	120	118	1.0
CP008925.1	h6.sal.bam	other	1304793	1304793	0	+	2	5	121	118	2.0
CP008925.1	h6.sal.bam	other	1304794	1304794	0	+	3	0	124	114	3.0
CP008925.1	h6.sal.bam	other	1304795	1304795	0	+	7	0	127	120	7.0
CP008925.1	h6.sal.bam	other	1304796	1304796	0	+	1	0	127	121	1.0
CP008925.1	h6.sal.bam	other	1304797	1304797	0	+	1	2	123	121	1.0
CP008925.1	h6.sal.bam	other	1304798	1304798	0	+	2	2	125	124	2.0
CP008925.1	h6.sal.bam	other	1304799	1304799	0	+	1	2	123	123	1.0
CP008925.1	h6.sal.bam	other	1304800	1304800	0	+	0	3	123	121	0.0
CP008925.1	h6.sal.bam	other	1304801	1304801	0	+	1	0	121	122	1.0
CP008925.1	h6.sal.bam	other	1304802	1304802	0	+	1	0	122	122	1.0
CP008925.1	h6.sal.bam	other	1304803	1304803	0	+	0	1	120	124	0.0
CP008925.1	h6.sal.bam	other	1304804	1304804	0	+	1	0	118	124	1.0
CP008925.1	h6.sal.bam	other	1304805	1304805	0	+	2	1	117	127	2.0
CP008925.1	h6.sal.bam	other	1304806	1304806	0	+	0	1	117	126	0.0
CP008925.1	h6.sal.bam	other	1304807	1304807	0	+	3	3	119	127	3.0
CP008925.1	h6.sal.bam	other	1304808	1304808	0	+	1	4	119	128	1.0
CP008925.1	h6.sal.bam	other	1304809	1304809	0	+	1	4	120	127	1.0
CP008925.1	h6.sal.bam	other	1304810	1304810	0	+	6	2	125	125	6.0
CP008925.1	h6.sal.bam	other	1304811	1304811	0	+	0	1	125	124	0.0
CP008925.1	h6.sal.bam	other	1304812	1304812	0	+	2	4	127	123	2.0
CP008925.1	h6.sal.bam	other	1304813	1304813	0	+	5	1	130	122	5.0
CP008925.1	h6.sal.bam	other	1304814	1304814	0	+	0	2	128	121	0.0
CP008925.1	h6.sal.bam	other	1304815	1304815	0	+	2	1	127	123	2.0
CP008925.1	h6.sal.bam	other	1304816	1304816	0	+	1	1	127	124	1.0
CP008925.1	h6.sal.bam	other	1304817	1304817	0	+	3	1	129	128	3.0
CP008925.1	h6.sal.bam	other	1304818	1304818	0	+	3	3	131	127	3.0
CP008925.1	h6.sal.bam	other	1304819	1304819	0	+	2	1	133	124	2.0
CP008925.1	h6.sal.bam	other	1304820	1304820	0	+	0	0	131	123	0.0
CP008925.1	h6.sal.bam	other	1304821	1304821	0	+	0	1	131	127	0.0
CP008925.1	h6.sal.bam	other	1304822	1304822	0	+	1	5	131	130	1.0
CP008925.1	h6.sal.bam	other	1304823	1304823	0	+	1	1	130	126	1.0
CP008925.1	h6.sal.bam	other	1304824	1304824	0	+	2	5	130	126	2.0
CP008925.1	h6.sal.bam	other	1304825	1304825	0	+	5	0	134	123	5.0
CP008925.1	h6.sal.bam	other	1304826	1304826	0	+	1	1	134	125	1.0
CP008925.1	h6.sal.bam	other	1304827	1304827	0	+	7	1	138	125	7.0
CP008925.1	h6.sal.bam	other	1304828	1304828	0	+	1	1	135	125	1.0
CP008925.1	h6.sal.bam	other	1304829	1304829	0	+	2	0	133	126	2.0
CP008925.1	h6.sal.bam	other	1304830	1304830	0	+	1	0	134	126	1.0
CP008925.1	h6.sal.bam	other	1304831	1304831	0	+	0	0	132	130	0.0
CP008925.1	h6.sal.bam	other	1304832	1304832	0	+	1	3	133	131	1.0
CP008925.1	h6.sal.bam	other	1304833	1304833	0	+	2	1	133	130	2.0
CP008925.1	h6.sal.bam	other	1304834	1304834	0	+	0	1	131	129	0.0
CP008925.1	h6.sal.bam	other	1304835	1304835	0	+	1	2	128	129	1.0
CP008925.1	h6.sal.bam	other	1304836	1304836	0	+	0	1	127	130	0.0
CP008925.1	h6.sal.bam	other	1304837	1304837	0	+	0	4	127	131	0.0
CP008925.1	h6.sal.bam	other	1304838	1304838	0	+	2	0	128	130	2.0
CP008925.1	h6.sal.bam	other	1304839	1304839	0	+	1	0	129	131	1.0
CP008925.1	h6.sal.bam	other	1304840	1304840	0	+	2	8	130	132	2.0
CP008925.1	h6.sal.bam	other	1304841	1304841	0	+	3	1	131	126	3.0
CP008925.1	h6.sal.bam	other	1304842	1304842	0	+	1	1	128	132	1.0
CP008925.1	h6.sal.bam	other	1304843	1304843	0	+	3	2	131	132	3.0
CP008925.1	h6.sal.bam	other	1304844	1304844	0	+	5	0	136	132	5.0
CP008925.1	h6.sal.bam	other	1304845	1304845	0	+	1	1	135	132	1.0
CP008925.1	h6.sal.bam	other	1304846	1304846	0	+	1	2	132	136	1.0
CP008925.1	h6.sal.bam	other	1304847	1304847	0	+	2	2	129	135	2.0
CP008925.1	h6.sal.bam	other	1304848	1304848	0	+	0	4	129	133	0.0
CP008925.1	h6.sal.bam	other	1304849	1304849	0	+	2	1	130	131	2.0
CP008925.1	h6.sal.bam	other	1304850	1304850	0	+	1	1	128	132	1.0
CP008925.1	h6.sal.bam	other	1304851	1304851	0	+	0	0	128	131	0.0
CP008925.1	h6.sal.bam	other	1304852	1304852	0	+	0	2	127	133	0.0
CP008925.1	h6.sal.bam	other	1304853	1304853	0	+	0	2	127	131	0.0
CP008925.1	h6.sal.bam	other	1304854	1304854	0	+	0	2	125	130	0.0
CP008925.1	h6.sal.bam	other	1304855	1304855	0	+	1	0	123	129	1.0
CP008925.1	h6.sal.bam	other	1304856	1304856	0	+	1	1	124	132	1.0
CP008925.1	h6.sal.bam	other	1304857	1304857	0	+	2	1	121	135	2.0
CP008925.1	h6.sal.bam	other	1304858	1304858	0	+	4	1	122	136	4.0
CP008925.1	h6.sal.bam	other	1304859	1304859	0	+	4	0	123	139	4.0
CP008925.1	h6.sal.bam	other	1304860	1304860	0	+	1	1	124	139	1.0
CP008925.1	h6.sal.bam	other	1304861	1304861	0	+	2	2	126	141	2.0
CP008925.1	h6.sal.bam	other	1304862	1304862	0	+	0	2	126	140	0.0
CP008925.1	h6.sal.bam	other	1304863	1304863	0	+	1	1	126	138	1.0
CP008925.1	h6.sal.bam	other	1304864	1304864	0	+	4	1	128	137	4.0
CP008925.1	h6.sal.bam	other	1304865	1304865	0	+	1	2	127	139	1.0
CP008925.1	h6.sal.bam	other	1304866	1304866	0	+	1	4	122	140	1.0
CP008925.1	h6.sal.bam	other	1304867	1304867	0	+	2	1	123	139	2.0
CP008925.1	h6.sal.bam	other	1304868	1304868	0	+	0	1	121	138	0.0
CP008925.1	h6.sal.bam	other	1304869	1304869	0	+	3	7	119	137	3.0
CP008925.1	h6.sal.bam	other	1304870	1304870	0	+	1	1	116	134	1.0
CP008925.1	h6.sal.bam	other	1304871	1304871	0	+	0	2	114	138	0.0
CP008925.1	h6.sal.bam	other	1304872	1304872	0	+	2	3	116	136	2.0
CP008925.1	h6.sal.bam	other	1304873	1304873	0	+	1	1	115	135	1.0
CP008925.1	h6.sal.bam	other	1304874	1304874	0	+	1	3	115	134	1.0
CP008925.1	h6.sal.bam	other	1304875	1304875	0	+	2	1	117	132	2.0
CP008925.1	h6.sal.bam	other	1304876	1304876	0	+	1	1	117	131	1.0
CP008925.1	h6.sal.bam	other	1304877	1304877	0	+	1	1	117	131	1.0
CP008925.1	h6.sal.bam	other	1304878	1304878	0	+	3	1	117	134	3.0
CP008925.1	h6.sal.bam	other	1304879	1304879	0	+	4	3	121	134	4.0
CP008925.1	h6.sal.bam	other	1304880	1304880	0	+	2	1	123	134	2.0
CP008925.1	h6.sal.bam	other	1304881	1304881	0	+	1	1	124	133	1.0
CP008925.1	h6.sal.bam	other	1304882	1304882	0	+	1	4	122	132	1.0
CP008925.1	h6.sal.bam	other	1304883	1304883	0	+	1	4	121	128	1.0
CP008925.1	h6.sal.bam	other	1304884	1304884	0	+	0	2	120	126	0.0
CP008925.1	h6.sal.bam	other	1304885	1304885	0	+	3	0	117	125	3.0
CP008925.1	h6.sal.bam	other	1304886	1304886	0	+	1	0	111	126	1.0
CP008925.1	h6.sal.bam	other	1304887	1304887	0	+	3	3	114	131	3.0
CP008925.1	h6.sal.bam	other	1304888	1304888	0	+	0	1	114	131	0.0
CP008925.1	h6.sal.bam	other	1304889	1304889	0	+	2	3	116	130	2.0
CP008925.1	h6.sal.bam	other	1304890	1304890	0	+	1	2	115	127	1.0
CP008925.1	h6.sal.bam	other	1304891	1304891	0	+	1	5	115	130	1.0
CP008925.1	h6.sal.bam	other	1304892	1304892	0	+	4	2	116	126	4.0
CP008925.1	h6.sal.bam	other	1304893	1304893	0	+	2	1	115	125	2.0
CP008925.1	h6.sal.bam	other	1304894	1304894	0	+	1	1	114	124	1.0
CP008925.1	h6.sal.bam	other	1304895	1304895	0	+	3	2	117	124	3.0
CP008925.1	h6.sal.bam	other	1304896	1304896	0	+	1	2	115	122	1.0
CP008925.1	h6.sal.bam	other	1304897	1304897	0	+	3	1	117	121	3.0
CP008925.1	h6.sal.bam	other	1304898	1304898	0	+	0	1	117	120	0.0
CP008925.1	h6.sal.bam	other	1304899	1304899	0	+	2	3	117	121	2.0
CP008925.1	h6.sal.bam	other	1304900	1304900	0	+	2	1	115	119	2.0
CP008925.1	h6.sal.bam	other	1304901	1304901	0	+	1	1	115	118	1.0
CP008925.1	h6.sal.bam	other	1304902	1304902	0	+	2	0	110	120	2.0
CP008925.1	h6.sal.bam	other	1304903	1304903	0	+	2	2	109	121	2.0
CP008925.1	h6.sal.bam	other	1304904	1304904	0	+	0	2	108	119	0.0
CP008925.1	h6.sal.bam	other	1304905	1304905	0	+	1	2	109	120	1.0
CP008925.1	h6.sal.bam	other	1304906	1304906	0	+	0	1	108	122	0.0
CP008925.1	h6.sal.bam	other	1304907	1304907	0	+	2	2	110	121	2.0
CP008925.1	h6.sal.bam	other	1304908	1304908	0	+	3	0	111	121	3.0
CP008925.1	h6.sal.bam	other	1304909	1304909	0	+	1	1	112	121	1.0
CP008925.1	h6.sal.bam	other	1304910	1304910	0	+	2	3	113	122	2.0
CP008925.1	h6.sal.bam	other	1304911	1304911	0	+	0	2	113	119	0.0
CP008925.1	h6.sal.bam	other	1304912	1304912	0	+	1	3	114	122	1.0
CP008925.1	h6.sal.bam	other	1304913	1304913	0	+	2	1	113	126	2.0
CP008925.1	h6.sal.bam	other	1304914	1304914	0	+	2	1	115	125	2.0
CP008925.1	h6.sal.bam	other	1304915	1304915	0	+	0	2	115	126	0.0
CP008925.1	h6.sal.bam	other	1304916	1304916	0	+	1	7	113	126	1.0
CP008925.1	h6.sal.bam	other	1304917	1304917	0	+	2	1	114	121	2.0
CP008925.1	h6.sal.bam	other	1304918	1304918	0	+	2	3	113	124	2.0
CP008925.1	h6.sal.bam	other	1304919	1304919	0	+	1	1	109	123	1.0
CP008925.1	h6.sal.bam	other	1304920	1304920	0	+	1	3	106	123	1.0
CP008925.1	h6.sal.bam	other	1304921	1304921	0	+	3	1	109	128	3.0
CP008925.1	h6.sal.bam	other	1304922	1304922	0	+	1	0	110	127	1.0
CP008925.1	h6.sal.bam	other	1304923	1304923	0	+	4	2	114	127	4.0
CP008925.1	h6.sal.bam	other	1304924	1304924	0	+	4	2	115	127	4.0
CP008925.1	h6.sal.bam	other	1304925	1304925	0	+	1	0	116	125	1.0
CP008925.1	h6.sal.bam	other	1304926	1304926	0	+	1	2	117	126	1.0
CP008925.1	h6.sal.bam	other	1304927	1304927	0	+	0	0	117	125	0.0
CP008925.1	h6.sal.bam	other	1304928	1304928	0	+	4	1	121	125	4.0
CP008925.1	h6.sal.bam	other	1304929	1304929	0	+	1	1	122	125	1.0
CP008925.1	h6.sal.bam	other	1304930	1304930	0	+	1	3	121	124	1.0
CP008925.1	h6.sal.bam	other	1304931	1304931	0	+	3	4	124	121	3.0
CP008925.1	h6.sal.bam	other	1304932	1304932	0	+	1	2	115	123	1.0
CP008925.1	h6.sal.bam	other	1304933	1304933	0	+	0	4	115	125	0.0
CP008925.1	h6.sal.bam	other	1304934	1304934	0	+	3	2	118	124	3.0
CP008925.1	h6.sal.bam	other	1304935	1304935	0	+	2	1	119	122	2.0
CP008925.1	h6.sal.bam	other	1304936	1304936	0	+	3	1	115	125	3.0
CP008925.1	h6.sal.bam	other	1304937	1304937	0	+	3	2	118	125	3.0
CP008925.1	h6.sal.bam	other	1304938	1304938	0	+	1	1	119	125	1.0
CP008925.1	h6.sal.bam	other	1304939	1304939	0	+	3	0	121	130	3.0
CP008925.1	h6.sal.bam	other	1304940	1304940	0	+	2	3	120	130	2.0
CP008925.1	h6.sal.bam	other	1304941	1304941	0	+	0	3	120	128	0.0
CP008925.1	h6.sal.bam	other	1304942	1304942	0	+	1	1	121	127	1.0
CP008925.1	h6.sal.bam	other	1304943	1304943	0	+	5	0	123	128	5.0
CP008925.1	h6.sal.bam	other	1304944	1304944	0	+	2	3	123	128	2.0
CP008925.1	h6.sal.bam	other	1304945	1304945	0	+	0	5	123	127	0.0
CP008925.1	h6.sal.bam	other	1304946	1304946	0	+	3	0	126	122	3.0
CP008925.1	h6.sal.bam	other	1304947	1304947	0	+	3	2	127	123	3.0
CP008925.1	h6.sal.bam	other	1304948	1304948	0	+	1	0	127	123	1.0
CP008925.1	h6.sal.bam	other	1304949	1304949	0	+	1	1	128	123	1.0
CP008925.1	h6.sal.bam	other	1304950	1304950	0	+	1	0	127	125	1.0
CP008925.1	h6.sal.bam	other	1304951	1304951	0	+	1	1	125	132	1.0
CP008925.1	h6.sal.bam	other	1304952	1304952	0	+	1	4	125	131	1.0
CP008925.1	h6.sal.bam	other	1304953	1304953	0	+	4	1	126	130	4.0
CP008925.1	h6.sal.bam	other	1304954	1304954	0	+	1	3	121	131	1.0
CP008925.1	h6.sal.bam	other	1304955	1304955	0	+	1	0	122	128	1.0
CP008925.1	h6.sal.bam	other	1304956	1304956	0	+	2	0	124	129	2.0
CP008925.1	h6.sal.bam	other	1304957	1304957	0	+	2	0	124	130	2.0
CP008925.1	h6.sal.bam	other	1304958	1304958	0	+	3	2	127	130	3.0
CP008925.1	h6.sal.bam	other	1304959	1304959	0	+	3	1	130	137	3.0
CP008925.1	h6.sal.bam	other	1304960	1304960	0	+	2	1	129	137	2.0
CP008925.1	h6.sal.bam	other	1304961	1304961	0	+	0	5	126	136	0.0
CP008925.1	h6.sal.bam	other	1304962	1304962	0	+	0	3	126	133	0.0
CP008925.1	h6.sal.bam	other	1304963	1304963	0	+	0	0	126	130	0.0
CP008925.1	h6.sal.bam	other	1304964	1304964	0	+	2	1	126	130	2.0
CP008925.1	h6.sal.bam	other	1304965	1304965	0	+	3	5	128	139	3.0
CP008925.1	h6.sal.bam	other	1304966	1304966	0	+	1	1	122	135	1.0
CP008925.1	h6.sal.bam	other	1304967	1304967	0	+	1	1	123	137	1.0
CP008925.1	h6.sal.bam	other	1304968	1304968	0	+	3	1	126	136	3.0
CP008925.1	h6.sal.bam	other	1304969	1304969	0	+	0	0	125	135	0.0
CP008925.1	h6.sal.bam	other	1304970	1304970	0	+	0	0	121	135	0.0
CP008925.1	h6.sal.bam	other	1304971	1304971	0	+	2	1	123	139	2.0
CP008925.1	h6.sal.bam	other	1304972	1304972	0	+	1	2	121	139	1.0
CP008925.1	h6.sal.bam	other	1304973	1304973	0	+	1	0	120	137	1.0
CP008925.1	h6.sal.bam	other	1304974	1304974	0	+	0	0	120	137	0.0
CP008925.1	h6.sal.bam	other	1304975	1304975	0	+	1	3	119	139	1.0
CP008925.1	h6.sal.bam	other	1304976	1304976	0	+	0	0	118	139	0.0
CP008925.1	h6.sal.bam	other	1304977	1304977	0	+	1	1	117	140	1.0
CP008925.1	h6.sal.bam	other	1304978	1304978	0	+	3	0	117	141	3.0
CP008925.1	h6.sal.bam	other	1304979	1304979	0	+	1	3	118	144	1.0
CP008925.1	h6.sal.bam	other	1304980	1304980	0	+	2	5	120	141	2.0
CP008925.1	h6.sal.bam	other	1304981	1304981	0	+	1	0	121	136	1.0
CP008925.1	h6.sal.bam	other	1304982	1304982	0	+	1	2	120	136	1.0
CP008925.1	h6.sal.bam	other	1304983	1304983	0	+	1	1	118	138	1.0
CP008925.1	h6.sal.bam	other	1304984	1304984	0	+	1	2	118	137	1.0
CP008925.1	h6.sal.bam	other	1304985	1304985	0	+	7	1	123	137	7.0
CP008925.1	h6.sal.bam	other	1304986	1304986	0	+	1	4	123	137	1.0
CP008925.1	h6.sal.bam	other	1304987	1304987	0	+	0	8	122	133	0.0
CP008925.1	h6.sal.bam	other	1304988	1304988	0	+	2	1	121	125	2.0
CP008925.1	h6.sal.bam	other	1304989	1304989	0	+	1	2	121	125	1.0
CP008925.1	h6.sal.bam	other	1304990	1304990	0	+	1	0	122	123	1.0
CP008925.1	h6.sal.bam	other	1304991	1304991	0	+	1	3	122	130	1.0
CP008925.1	h6.sal.bam	other	1304992	1304992	0	+	1	3	120	129	1.0
CP008925.1	h6.sal.bam	other	1304993	1304993	0	+	3	2	121	129	3.0
CP008925.1	h6.sal.bam	other	1304994	1304994	0	+	1	1	121	128	1.0
CP008925.1	h6.sal.bam	other	1304995	1304995	0	+	3	8	123	127	3.0
CP008925.1	h6.sal.bam	other	1304996	1304996	0	+	3	0	122	122	3.0
CP008925.1	h6.sal.bam	other	1304997	1304997	0	+	2	0	124	124	2.0
CP008925.1	h6.sal.bam	other	1304998	1304998	0	+	2	2	122	125	2.0
CP008925.1	h6.sal.bam	other	1304999	1304999	0	+	0	1	118	123	0.0
CP008925.1	h6.sal.bam	other	1305000	1305000	0	+	2	1	119	122	2.0
CP008925.1	h6.sal.bam	other	1305001	1305001	0	+	1	0	119	122	1.0
CP008925.1	h6.sal.bam	other	1305002	1305002	0	+	3	1	121	124	3.0
CP008925.1	h6.sal.bam	other	1305003	1305003	0	+	2	0	120	128	2.0
CP008925.1	h6.sal.bam	other	1305004	1305004	0	+	2	1	122	128	2.0
CP008925.1	h6.sal.bam	other	1305005	1305005	0	+	3	3	121	127	3.0
CP008925.1	h6.sal.bam	other	1305006	1305006	0	+	0	3	121	124	0.0
CP008925.1	h6.sal.bam	other	1305007	1305007	0	+	1	3	121	122	1.0
CP008925.1	h6.sal.bam	other	1305008	1305008	0	+	1	3	122	122	1.0
CP008925.1	h6.sal.bam	other	1305009	1305009	0	+	2	0	120	124	2.0
CP008925.1	h6.sal.bam	other	1305010	1305010	0	+	0	4	120	124	0.0
CP008925.1	h6.sal.bam	other	1305011	1305011	0	+	1	1	118	124	1.0
CP008925.1	h6.sal.bam	other	1305012	1305012	0	+	1	2	116	124	1.0
CP008925.1	h6.sal.bam	other	1305013	1305013	0	+	2	6	116	125	2.0
CP008925.1	h6.sal.bam	other	1305014	1305014	0	+	2	0	113	119	2.0
CP008925.1	h6.sal.bam	other	1305015	1305015	0	+	2	1	114	119	2.0
CP008925.1	h6.sal.bam	other	1305016	1305016	0	+	2	1	116	120	2.0
CP008925.1	h6.sal.bam	other	1305017	1305017	0	+	1	1	116	119	1.0
CP008925.1	h6.sal.bam	other	1305018	1305018	0	+	1	0	110	120	1.0
CP008925.1	h6.sal.bam	other	1305019	1305019	0	+	0	2	110	120	0.0
CP008925.1	h6.sal.bam	other	1305020	1305020	0	+	2	0	112	118	1.0
CP008925.1	h6.sal.bam	other	1305021	1305021	0	+	3	1	112	118	2.0
CP008925.1	h6.sal.bam	other	1305022	1305022	0	+	0	2	110	117	0.0
CP008925.1	h6.sal.bam	other	1305023	1305023	0	+	1	1	110	122	0.5
CP008925.1	h6.sal.bam	other	1305024	1305024	0	+	1	2	108	124	0.5
CP008925.1	h6.sal.bam	other	1305025	1305025	0	+	1	7	109	123	0.5
CP008925.1	h6.sal.bam	other	1305026	1305026	0	+	1	1	107	117	0.5
CP008925.1	h6.sal.bam	other	1305027	1305027	0	+	2	3	109	117	1.0
CP008925.1	h6.sal.bam	other	1305028	1305028	0	+	4	1	110	117	2.0
CP008925.1	h6.sal.bam	other	1305029	1305029	0	+	4	0	113	121	2.0
CP008925.1	h6.sal.bam	other	1305030	1305030	0	+	4	2	116	123	2.0
CP008925.1	h6.sal.bam	other	1305031	1305031	0	+	6	0	112	123	3.0
CP008925.1	h6.sal.bam	other	1305032	1305032	0	+	3	5	115	125	1.5
CP008925.1	h6.sal.bam	other	1305033	1305033	0	+	0	4	113	120	0.0
CP008925.1	h6.sal.bam	other	1305034	1305034	0	+	1	1	114	117	0.5
CP008925.1	h6.sal.bam	other	1305035	1305035	0	+	1	0	115	117	0.5
CP008925.1	h6.sal.bam	other	1305036	1305036	0	+	3	2	118	118	1.5
CP008925.1	h6.sal.bam	other	1305037	1305037	0	+	2	4	120	116	1.0
CP008925.1	h6.sal.bam	other	1305038	1305038	0	+	3	5	122	114	1.5
CP008925.1	h6.sal.bam	other	1305039	1305039	0	+	3	1	124	109	1.5
CP008925.1	h6.sal.bam	other	1305040	1305040	0	+	9	2	130	109	4.5
CP008925.1	h6.sal.bam	other	1305041	1305041	0	+	1	2	130	109	0.5
CP008925.1	h6.sal.bam	other	1305042	1305042	0	+	3	2	129	108	1.5
CP008925.1	h6.sal.bam	other	1305043	1305043	0	+	0	1	129	106	0.0
CP008925.1	h6.sal.bam	other	1305044	1305044	0	+	0	1	129	105	0.0
CP008925.1	h6.sal.bam	other	1305045	1305045	0	+	4	0	133	105	2.0
CP008925.1	h6.sal.bam	other	1305046	1305046	0	+	0	1	131	105	0.0
CP008925.1	h6.sal.bam	other	1305047	1305047	0	+	2	0	133	105	1.0
CP008925.1	h6.sal.bam	other	1305048	1305048	0	+	1	2	133	105	0.5
CP008925.1	h6.sal.bam	other	1305049	1305049	0	+	1	3	134	105	0.5
CP008925.1	h6.sal.bam	other	1305050	1305050	0	+	2	1	136	108	1.0
CP008925.1	h6.sal.bam	other	1305051	1305051	0	+	2	1	138	110	1.0
CP008925.1	h6.sal.bam	other	1305052	1305052	0	+	0	1	137	109	0.0
CP008925.1	h6.sal.bam	other	1305053	1305053	0	+	0	3	134	108	0.0
CP008925.1	h6.sal.bam	other	1305054	1305054	0	+	1	1	134	108	0.5
CP008925.1	h6.sal.bam	other	1305055	1305055	0	+	1	2	133	108	0.5
CP008925.1	h6.sal.bam	other	1305056	1305056	0	+	0	2	131	106	0.0
CP008925.1	h6.sal.bam	other	1305057	1305057	0	+	1	2	129	104	0.5
CP008925.1	h6.sal.bam	other	1305058	1305058	0	+	2	0	131	102	1.0
CP008925.1	h6.sal.bam	other	1305059	1305059	0	+	2	0	133	102	1.0
CP008925.1	h6.sal.bam	other	1305060	1305060	0	+	4	1	129	102	2.0
CP008925.1	h6.sal.bam	other	1305061	1305061	0	+	3	1	132	102	1.5
CP008925.1	h6.sal.bam	other	1305062	1305062	0	+	4	2	136	101	2.0
CP008925.1	h6.sal.bam	other	1305063	1305063	0	+	3	0	136	99	1.5
CP008925.1	h6.sal.bam	other	1305064	1305064	0	+	2	2	138	99	1.0
CP008925.1	h6.sal.bam	other	1305065	1305065	0	+	3	2	138	97	1.5
CP008925.1	h6.sal.bam	other	1305066	1305066	0	+	2	3	140	97	1.0
CP008925.1	h6.sal.bam	other	1305067	1305067	0	+	5	2	145	94	2.5
CP008925.1	h6.sal.bam	other	1305068	1305068	0	+	4	1	146	93	2.0
CP008925.1	h6.sal.bam	other	1305069	1305069	0	+	2	0	147	92	1.0
CP008925.1	h6.sal.bam	other	1305070	1305070	0	+	2	3	146	92	1.0
CP008925.1	h6.sal.bam	other	1305071	1305071	0	+	1	2	140	89	0.5
CP008925.1	h6.sal.bam	other	1305072	1305072	0	+	2	1	142	89	1.0
CP008925.1	h6.sal.bam	other	1305073	1305073	0	+	2	0	144	88	1.0
CP008925.1	h6.sal.bam	other	1305074	1305074	0	+	2	1	146	88	1.0
CP008925.1	h6.sal.bam	other	1305075	1305075	0	+	3	1	147	87	1.5
CP008925.1	h6.sal.bam	other	1305076	1305076	0	+	1	1	143	86	0.5
CP008925.1	h6.sal.bam	other	1305077	1305077	0	+	2	5	145	86	1.0
CP008925.1	h6.sal.bam	other	1305078	1305078	0	+	2	0	145	81	1.0
CP008925.1	h6.sal.bam	other	1305079	1305079	0	+	0	0	144	81	0.0
CP008925.1	h6.sal.bam	other	1305080	1305080	0	+	2	1	143	81	1.0
CP008925.1	h6.sal.bam	other	1305081	1305081	0	+	1	0	144	81	0.5
CP008925.1	h6.sal.bam	other	1305082	1305082	0	+	0	3	142	81	0.0
CP008925.1	h6.sal.bam	other	1305083	1305083	0	+	0	5	141	78	0.0
CP008925.1	h6.sal.bam	other	1305084	1305084	0	+	2	3	141	73	1.0
CP008925.1	h6.sal.bam	other	1305085	1305085	0	+	0	1	140	70	0.0
CP008925.1	h6.sal.bam	other	1305086	1305086	0	+	1	1	141	69	0.5
CP008925.1	h6.sal.bam	other	1305087	1305087	0	+	5	3	145	68	2.5
CP008925.1	h6.sal.bam	other	1305088	1305088	0	+	1	0	144	65	0.5
CP008925.1	h6.sal.bam	other	1305089	1305089	0	+	1	0	143	67	0.5
CP008925.1	h6.sal.bam	other	1305090	1305090	0	+	1	2	142	68	0.6666666666666666
CP008925.1	h6.sal.bam	other	1305091	1305091	0	+	0	1	139	66	0.0
CP008925.1	h6.sal.bam	other	1305092	1305092	0	+	1	3	140	65	1.0
CP008925.1	h6.sal.bam	other	1305093	1305093	0	+	1	0	140	62	0.6666666666666666
CP008925.1	h6.sal.bam	other	1305094	1305094	0	+	1	0	140	62	0.6666666666666666
CP008925.1	h6.sal.bam	other	1305095	1305095	0	+	1	0	137	62	0.6666666666666666
CP008925.1	h6.sal.bam	other	1305096	1305096	0	+	4	2	141	62	2.0
CP008925.1	h6.sal.bam	other	1305097	1305097	0	+	1	5	142	60	0.6666666666666666
CP008925.1	h6.sal.bam	other	1305098	1305098	0	+	6	3	147	55	3.0
CP008925.1	h6.sal.bam	other	1305099	1305099	0	+	1	1	146	52	0.5
CP008925.1	h6.sal.bam	other	1305100	1305100	0	+	2	1	148	52	1.0
CP008925.1	h6.sal.bam	other	1305101	1305101	0	+	1	1	142	52	0.5
CP008925.1	h6.sal.bam	other	1305102	1305102	0	+	2	5	144	51	1.0
CP008925.1	h6.sal.bam	other	1305103	1305103	0	+	2	3	144	48	1.0
CP008925.1	h6.sal.bam	other	1305104	1305104	0	+	3	2	144	45	1.5
CP008925.1	h6.sal.bam	other	1305105	1305105	0	+	4	1	145	43	2.0
CP008925.1	h6.sal.bam	other	1305106	1305106	0	+	1	2	138	42	0.5
CP008925.1	h6.sal.bam	other	1305107	1305107	0	+	2	1	140	40	1.0
CP008925.1	h6.sal.bam	other	1305108	1305108	0	+	1	0	141	50	0.5
CP008925.1	h6.sal.bam	other	1305109	1305109	0	+	4	1	144	50	2.0
CP008925.1	h6.sal.bam	other	1305110	1305110	0	+	2	1	145	49	1.0
CP008925.1	h6.sal.bam	other	1305111	1305111	0	+	4	1	143	49	2.0
CP008925.1	h6.sal.bam	other	1305112	1305112	0	+	0	1	143	48	0.0
CP008925.1	h6.sal.bam	other	1305113	1305113	0	+	1	0	140	49	0.6666666666666666
CP008925.1	h6.sal.bam	other	1305114	1305114	0	+	2	1	132	49	2.0
CP008925.1	h6.sal.bam	other	1305115	1305115	0	+	1	1	133	48	1.0
CP008925.1	h6.sal.bam	other	1305116	1305116	0	+	2	1	135	48	2.0
CP008925.1	h6.sal.bam	other	1305117	1305117	0	+	1	0	133	77	1.0
CP008925.1	h6.sal.bam	other	1305118	1305118	0	+	0	1	133	79	0.0
CP008925.1	h6.sal.bam	other	1305119	1305119	0	+	3	0	132	80	3.0
CP008925.1	h6.sal.bam	other	1305120	1305120	0	+	3	1	135	80	3.0
CP008925.1	h6.sal.bam	other	1305121	1305121	0	+	0	0	133	80	0.0
CP008925.1	h6.sal.bam	other	1305122	1305122	0	+	2	2	133	80	2.0
CP008925.1	h6.sal.bam	other	1305123	1305123	0	+	0	3	133	80	0.0
CP008925.1	h6.sal.bam	other	1305124	1305124	0	+	0	3	133	83	0.0
CP008925.1	h6.sal.bam	other	1305125	1305125	0	+	2	4	132	82	2.0
CP008925.1	h6.sal.bam	other	1305126	1305126	0	+	4	2	134	78	4.0
CP008925.1	h6.sal.bam	other	1305127	1305127	0	+	1	1	135	79	1.0
CP008925.1	h6.sal.bam	other	1305128	1305128	0	+	2	1	137	78	2.0
CP008925.1	h6.sal.bam	other	1305129	1305129	0	+	0	0	135	77	0.0
CP008925.1	h6.sal.bam	other	1305130	1305130	0	+	1	0	136	77	1.0
CP008925.1	h6.sal.bam	other	1305131	1305131	0	+	3	0	138	79	3.0
CP008925.1	h6.sal.bam	other	1305132	1305132	0	+	5	0	135	80	5.0
CP008925.1	h6.sal.bam	other	1305133	1305133	0	+	2	1	137	82	2.0
CP008925.1	h6.sal.bam	other	1305134	1305134	0	+	0	0	137	81	0.0
CP008925.1	h6.sal.bam	other	1305135	1305135	0	+	3	0	140	84	3.0
CP008925.1	h6.sal.bam	other	1305136	1305136	0	+	0	0	133	85	0.0
CP008925.1	h6.sal.bam	other	1305137	1305137	0	+	0	0	133	86	0.0
CP008925.1	h6.sal.bam	other	1305138	1305138	0	+	0	0	128	86	0.0
CP008925.1	h6.sal.bam	other	1305139	1305139	0	+	0	2	128	89	0.0
CP008925.1	h6.sal.bam	other	1305140	1305140	0	+	1	0	127	87	1.0
CP008925.1	h6.sal.bam	other	1305141	1305141	0	+	1	0	126	88	1.0
CP008925.1	h6.sal.bam	other	1305142	1305142	0	+	1	1	122	88	1.0
CP008925.1	h6.sal.bam	other	1305143	1305143	0	+	3	1	121	88	3.0
CP008925.1	h6.sal.bam	other	1305144	1305144	0	+	1	1	120	88	1.0
CP008925.1	h6.sal.bam	other	1305145	1305145	0	+	3	2	120	87	3.0
CP008925.1	h6.sal.bam	other	1305146	1305146	0	+	3	2	123	87	3.0
CP008925.1	h6.sal.bam	other	1305147	1305147	0	+	1	0	122	89	1.0
CP008925.1	h6.sal.bam	other	1305148	1305148	0	+	5	2	123	89	5.0
CP008925.1	h6.sal.bam	other	1305149	1305149	0	+	2	0	122	87	2.0
CP008925.1	h6.sal.bam	other	1305150	1305150	0	+	4	0	125	87	4.0
CP008925.1	h6.sal.bam	other	1305151	1305151	0	+	2	2	125	87	2.0
CP008925.1	h6.sal.bam	other	1305152	1305152	0	+	0	2	122	86	0.0
CP008925.1	h6.sal.bam	other	1305153	1305153	0	+	1	0	123	86	1.0
CP008925.1	h6.sal.bam	other	1305154	1305154	0	+	1	1	124	86	1.0
CP008925.1	h6.sal.bam	other	1305155	1305155	0	+	0	1	122	87	0.0
CP008925.1	h6.sal.bam	other	1305156	1305156	0	+	2	0	124	86	2.0
CP008925.1	h6.sal.bam	other	1305157	1305157	0	+	0	0	124	87	0.0
CP008925.1	h6.sal.bam	other	1305158	1305158	0	+	1	2	125	89	1.0
CP008925.1	h6.sal.bam	other	1305159	1305159	0	+	1	0	123	87	1.0
CP008925.1	h6.sal.bam	other	1305160	1305160	0	+	2	0	125	87	2.0
CP008925.1	h6.sal.bam	other	1305161	1305161	0	+	3	0	126	91	3.0
CP008925.1	h6.sal.bam	other	1305162	1305162	0	+	2	0	123	92	2.0
CP008925.1	h6.sal.bam	other	1305163	1305163	0	+	0	2	123	92	0.0
CP008925.1	h6.sal.bam	other	1305164	1305164	0	+	0	3	122	91	0.0
CP008925.1	h6.sal.bam	other	1305165	1305165	0	+	1	2	122	88	1.0
CP008925.1	h6.sal.bam	other	1305166	1305166	0	+	3	0	125	86	3.0
CP008925.1	h6.sal.bam	other	1305167	1305167	0	+	3	1	127	86	3.0
CP008925.1	h6.sal.bam	other	1305168	1305168	0	+	5	1	131	89	5.0
CP008925.1	h6.sal.bam	other	1305169	1305169	0	+	0	0	130	88	0.0
CP008925.1	h6.sal.bam	other	1305170	1305170	0	+	0	0	129	94	0.0
CP008925.1	h6.sal.bam	other	1305171	1305171	0	+	2	0	127	96	2.0
CP008925.1	h6.sal.bam	other	1305172	1305172	0	+	0	1	120	98	0.0
CP008925.1	h6.sal.bam	other	1305173	1305173	0	+	1	3	121	97	1.0
CP008925.1	h6.sal.bam	other	1305174	1305174	0	+	1	0	121	94	1.0
CP008925.1	h6.sal.bam	other	1305175	1305175	0	+	6	3	125	94	6.0
CP008925.1	h6.sal.bam	other	1305176	1305176	0	+	0	0	122	92	0.0
CP008925.1	h6.sal.bam	other	1305177	1305177	0	+	0	2	122	94	0.0
CP008925.1	h6.sal.bam	other	1305178	1305178	0	+	1	1	117	93	1.0
CP008925.1	h6.sal.bam	other	1305179	1305179	0	+	1	3	118	92	1.0
CP008925.1	h6.sal.bam	other	1305180	1305180	0	+	0	3	115	90	0.0
CP008925.1	h6.sal.bam	other	1305181	1305181	0	+	5	3	119	88	5.0
CP008925.1	h6.sal.bam	other	1305182	1305182	0	+	1	0	118	85	1.0
CP008925.1	h6.sal.bam	other	1305183	1305183	0	+	1	2	115	86	1.0
CP008925.1	h6.sal.bam	other	1305184	1305184	0	+	0	0	113	85	0.0
CP008925.1	h6.sal.bam	other	1305185	1305185	0	+	1	4	114	85	1.0
CP008925.1	h6.sal.bam	other	1305186	1305186	0	+	2	0	112	84	2.0
CP008925.1	h6.sal.bam	other	1305187	1305187	0	+	2	3	114	86	2.0
CP008925.1	h6.sal.bam	other	1305188	1305188	0	+	0	2	111	85	0.0
CP008925.1	h6.sal.bam	other	1305189	1305189	0	+	3	3	114	84	3.0
CP008925.1	h6.sal.bam	other	1305190	1305190	0	+	3	1	116	81	3.0
CP008925.1	h6.sal.bam	other	1305191	1305191	0	+	1	0	115	81	1.0
CP008925.1	h6.sal.bam	other	1305192	1305192	0	+	0	0	114	82	0.0
CP008925.1	h6.sal.bam	other	1305193	1305193	0	+	2	2	110	82	2.0
CP008925.1	h6.sal.bam	other	1305194	1305194	0	+	2	0	112	81	2.0
CP008925.1	h6.sal.bam	other	1305195	1305195	0	+	3	1	115	81	3.0
CP008925.1	h6.sal.bam	other	1305196	1305196	0	+	1	3	115	80	1.0
CP008925.1	h6.sal.bam	other	1305197	1305197	0	+	2	2	115	77	2.0
CP008925.1	h6.sal.bam	other	1305198	1305198	0	+	5	1	120	78	5.0
CP008925.1	h6.sal.bam	other	1305199	1305199	0	+	0	2	120	77	0.0
CP008925.1	h6.sal.bam	other	1305200	1305200	0	+	2	1	117	212	2.0
CP008925.1	h6.sal.bam	other	1305201	1305201	0	+	1	2	118	211	1.0
CP008925.1	h6.sal.bam	other	1305202	1305202	0	+	2	0	119	215	2.0
CP008925.1	h6.sal.bam	other	1305203	1305203	0	+	2	0	119	218	2.0
CP008925.1	h6.sal.bam	other	1305204	1305204	0	+	2	0	120	219	2.0
CP008925.1	h6.sal.bam	other	1305205	1305205	0	+	2	2	119	221	2.0
CP008925.1	h6.sal.bam	other	1305206	1305206	0	+	0	2	114	219	0.0
CP008925.1	h6.sal.bam	other	1305207	1305207	0	+	0	1	114	218	0.0
CP008925.1	h6.sal.bam	other	1305208	1305208	0	+	0	0	112	219	0.0
CP008925.1	h6.sal.bam	other	1305209	1305209	0	+	0	3	112	219	0.0
CP008925.1	h6.sal.bam	other	1305210	1305210	0	+	0	1	109	222	0.0
CP008925.1	h6.sal.bam	other	1305211	1305211	0	+	1	1	110	223	1.0
CP008925.1	h6.sal.bam	other	1305212	1305212	0	+	2	0	112	222	2.0
CP008925.1	h6.sal.bam	other	1305213	1305213	0	+	1	3	113	228	1.0
CP008925.1	h6.sal.bam	other	1305214	1305214	0	+	0	0	113	225	0.0
CP008925.1	h6.sal.bam	other	1305215	1305215	0	+	0	1	112	226	0.0
CP008925.1	h6.sal.bam	other	1305216	1305216	0	+	1	0	112	225	1.0
CP008925.1	h6.sal.bam	other	1305217	1305217	0	+	1	1	112	267	1.0
CP008925.1	h6.sal.bam	other	1305218	1305218	0	+	2	1	111	267	2.0
CP008925.1	h6.sal.bam	other	1305219	1305219	0	+	0	0	107	271	0.0
CP008925.1	h6.sal.bam	other	1305220	1305220	0	+	0	4	107	273	0.0
CP008925.1	h6.sal.bam	other	1305221	1305221	0	+	3	3	107	271	3.0
CP008925.1	h6.sal.bam	other	1305222	1305222	0	+	0	0	106	269	0.0
CP008925.1	h6.sal.bam	other	1305223	1305223	0	+	1	0	102	269	1.0
CP008925.1	h6.sal.bam	other	1305224	1305224	0	+	0	0	100	270	0.0
CP008925.1	h6.sal.bam	other	1305225	1305225	0	+	4	0	100	270	4.0
CP008925.1	h6.sal.bam	other	1305226	1305226	0	+	0	1	98	274	0.0
CP008925.1	h6.sal.bam	other	1305227	1305227	0	+	1	1	98	275	1.0
CP008925.1	h6.sal.bam	other	1305228	1305228	0	+	1	1	99	274	1.0
CP008925.1	h6.sal.bam	other	1305229	1305229	0	+	0	2	98	275	0.0
CP008925.1	h6.sal.bam	other	1305230	1305230	0	+	3	1	99	273	3.0
CP008925.1	h6.sal.bam	other	1305231	1305231	0	+	1	2	100	272	1.0
CP008925.1	h6.sal.bam	other	1305232	1305232	0	+	1	0	101	270	1.0
CP008925.1	h6.sal.bam	other	1305233	1305233	0	+	3	0	103	271	3.0
CP008925.1	h6.sal.bam	other	1305234	1305234	0	+	2	1	102	272	2.0
CP008925.1	h6.sal.bam	other	1305235	1305235	0	+	0	3	102	271	0.0
CP008925.1	h6.sal.bam	other	1305236	1305236	0	+	0	1	99	268	0.0
CP008925.1	h6.sal.bam	other	1305237	1305237	0	+	2	0	99	276	2.0
CP008925.1	h6.sal.bam	other	1305238	1305238	0	+	2	1	100	277	2.0
CP008925.1	h6.sal.bam	other	1305239	1305239	0	+	1	0	100	277	1.0
CP008925.1	h6.sal.bam	other	1305240	1305240	0	+	2	1	99	277	2.0
CP008925.1	h6.sal.bam	other	1305241	1305241	0	+	0	1	97	276	0.0
CP008925.1	h6.sal.bam	other	1305242	1305242	0	+	0	2	92	275	0.0
CP008925.1	h6.sal.bam	other	1305243	1305243	0	+	1	6	93	275	1.0
CP008925.1	h6.sal.bam	other	1305244	1305244	0	+	0	2	93	269	0.0
CP008925.1	h6.sal.bam	other	1305245	1305245	0	+	2	2	95	267	2.0
CP008925.1	h6.sal.bam	other	1305246	1305246	0	+	0	0	93	265	0.0
CP008925.1	h6.sal.bam	other	1305247	1305247	0	+	1	0	94	266	1.0
CP008925.1	h6.sal.bam	other	1305248	1305248	0	+	1	0	94	267	1.0
CP008925.1	h6.sal.bam	other	1305249	1305249	0	+	1	0	93	267	1.0
CP008925.1	h6.sal.bam	other	1305250	1305250	0	+	0	1	88	267	0.0
CP008925.1	h6.sal.bam	other	1305251	1305251	0	+	0	1	87	268	0.0
CP008925.1	h6.sal.bam	other	1305252	1305252	0	+	0	1	86	269	0.0
CP008925.1	h6.sal.bam	other	1305253	1305253	0	+	2	1	88	269	2.0
CP008925.1	h6.sal.bam	other	1305254	1305254	0	+	0	1	87	269	0.0
CP008925.1	h6.sal.bam	other	1305255	1305255	0	+	3	0	90	270	3.0
CP008925.1	h6.sal.bam	other	1305256	1305256	0	+	2	1	87	270	2.0
CP008925.1	h6.sal.bam	other	1305257	1305257	0	+	1	0	87	269	1.0
CP008925.1	h6.sal.bam	other	1305258	1305258	0	+	1	1	87	269	1.0
CP008925.1	h6.sal.bam	other	1305259	1305259	0	+	0	3	87	268	0.0
CP008925.1	h6.sal.bam	other	1305260	1305260	0	+	1	0	83	267	1.0
CP008925.1	h6.sal.bam	other	1305261	1305261	0	+	0	4	83	270	0.0
CP008925.1	h6.sal.bam	other	1305262	1305262	0	+	1	1	84	267	1.0
CP008925.1	h6.sal.bam	other	1305263	1305263	0	+	3	0	84	266	3.0
CP008925.1	h6.sal.bam	other	1305264	1305264	0	+	0	0	81	267	0.0
CP008925.1	h6.sal.bam	other	1305265	1305265	0	+	0	1	81	267	0.0
CP008925.1	h6.sal.bam	other	1305266	1305266	0	+	0	1	80	266	0.0
CP008925.1	h6.sal.bam	other	1305267	1305267	0	+	1	0	81	265	1.0
CP008925.1	h6.sal.bam	other	1305268	1305268	0	+	0	1	79	265	0.0
CP008925.1	h6.sal.bam	other	1305269	1305269	0	+	0	1	77	264	0.0
CP008925.1	h6.sal.bam	other	1305270	1305270	0	+	0	0	74	266	0.0
CP008925.1	h6.sal.bam	other	1305271	1305271	0	+	0	0	73	268	0.0
CP008925.1	h6.sal.bam	other	1305272	1305272	0	+	0	3	71	269	0.0
CP008925.1	h6.sal.bam	GAAC	1305273	1305273	1305281	+	1	159	67	266	1.0
CP008925.1	h6.sal.bam	other	1305274	1305274	0	+	1	1	68	107	1.0
CP008925.1	h6.sal.bam	GAAC	1305275	1305275	1305281	+	144	0	211	108	144.0
CP008925.1	h6.sal.bam	other	1305276	1305276	0	+	1	2	211	113	1.0
CP008925.1	h6.sal.bam	other	1305277	1305277	0	+	0	0	207	112	0.0
CP008925.1	h6.sal.bam	other	1305278	1305278	0	+	0	0	207	112	0.0
CP008925.1	h6.sal.bam	other	1305279	1305279	0	+	1	1	206	112	1.0
CP008925.1	h6.sal.bam	other	1305280	1305280	0	+	2	0	206	112	2.0
CP008925.1	h6.sal.bam	other	1305281	1305281	0	+	0	1	206	113	0.0
CP008925.1	h6.sal.bam	other	1305282	1305282	0	+	5	2	211	113	5.0
CP008925.1	h6.sal.bam	other	1305283	1305283	0	+	0	6	211	112	0.0
CP008925.1	h6.sal.bam	other	1305284	1305284	0	+	1	5	212	106	1.0
CP008925.1	h6.sal.bam	other	1305285	1305285	0	+	1	1	213	101	1.0
CP008925.1	h6.sal.bam	other	1305286	1305286	0	+	0	2	212	103	0.0
CP008925.1	h6.sal.bam	other	1305287	1305287	0	+	1	0	211	102	1.0
CP008925.1	h6.sal.bam	other	1305288	1305288	0	+	1	0	211	102	1.0
CP008925.1	h6.sal.bam	other	1305289	1305289	0	+	0	0	211	106	0.0
CP008925.1	h6.sal.bam	GAAC	1305290	1305290	1305281	+	2	45	212	106	2.0
CP008925.1	h6.sal.bam	other	1305291	1305291	0	+	1	0	211	63	1.0
CP008925.1	h6.sal.bam	GAAC	1305292	1305292	1305281	+	77	2	287	66	77.0
CP008925.1	h6.sal.bam	other	1305293	1305293	0	+	0	3	286	64	0.0
CP008925.1	h6.sal.bam	other	1305294	1305294	0	+	1	1	284	61	1.0
CP008925.1	h6.sal.bam	other	1305295	1305295	0	+	3	2	287	61	3.0
CP008925.1	h6.sal.bam	other	1305296	1305296	0	+	1	0	288	59	1.0
CP008925.1	h6.sal.bam	other	1305297	1305297	0	+	2	0	290	61	2.0
CP008925.1	h6.sal.bam	other	1305298	1305298	0	+	1	0	290	61	1.0
CP008925.1	h6.sal.bam	other	1305299	1305299	0	+	0	0	290	62	0.0
CP008925.1	h6.sal.bam	other	1305300	1305300	0	+	1	1	287	64	1.0
CP008925.1	h6.sal.bam	other	1305301	1305301	0	+	0	2	287	66	0.0
CP008925.1	h6.sal.bam	other	1305302	1305302	0	+	0	1	287	68	0.0
CP008925.1	h6.sal.bam	other	1305303	1305303	0	+	2	0	288	70	2.0
CP008925.1	h6.sal.bam	other	1305304	1305304	0	+	3	0	291	70	3.0
CP008925.1	h6.sal.bam	other	1305305	1305305	0	+	5	0	293	70	5.0
CP008925.1	h6.sal.bam	other	1305306	1305306	0	+	0	0	291	75	0.0
CP008925.1	h6.sal.bam	other	1305307	1305307	0	+	1	1	292	77	1.0
CP008925.1	h6.sal.bam	other	1305308	1305308	0	+	1	1	291	77	1.0
CP008925.1	h6.sal.bam	other	1305309	1305309	0	+	0	0	288	76	0.0
CP008925.1	h6.sal.bam	other	1305310	1305310	0	+	0	1	288	76	0.0
CP008925.1	h6.sal.bam	other	1305311	1305311	0	+	2	2	290	79	2.0
CP008925.1	h6.sal.bam	other	1305312	1305312	0	+	0	0	288	77	0.0
CP008925.1	h6.sal.bam	other	1305313	1305313	0	+	3	2	289	77	3.0
CP008925.1	h6.sal.bam	other	1305314	1305314	0	+	2	0	290	78	2.0
CP008925.1	h6.sal.bam	other	1305315	1305315	0	+	0	0	288	78	0.0
CP008925.1	h6.sal.bam	other	1305316	1305316	0	+	1	0	289	80	1.0
CP008925.1	h6.sal.bam	other	1305317	1305317	0	+	2	1	291	81	2.0
CP008925.1	h6.sal.bam	other	1305318	1305318	0	+	2	0	292	81	2.0
CP008925.1	h6.sal.bam	other	1305319	1305319	0	+	0	0	292	81	0.0
CP008925.1	h6.sal.bam	other	1305320	1305320	0	+	1	0	291	82	1.0
CP008925.1	h6.sal.bam	other	1305321	1305321	0	+	2	1	293	82	2.0
CP008925.1	h6.sal.bam	other	1305322	1305322	0	+	1	0	293	81	1.0
CP008925.1	h6.sal.bam	other	1305323	1305323	0	+	1	0	293	83	1.0
CP008925.1	h6.sal.bam	other	1305324	1305324	0	+	1	0	293	84	1.0
CP008925.1	h6.sal.bam	other	1305325	1305325	0	+	0	1	293	84	0.0
CP008925.1	h6.sal.bam	other	1305326	1305326	0	+	0	2	293	87	0.0
CP008925.1	h6.sal.bam	other	1305327	1305327	0	+	0	2	293	88	0.0
CP008925.1	h6.sal.bam	other	1305328	1305328	0	+	0	1	291	88	0.0
CP008925.1	h6.sal.bam	other	1305329	1305329	0	+	0	2	291	89	0.0
CP008925.1	h6.sal.bam	other	1305330	1305330	0	+	7	0	295	91	7.0
CP008925.1	h6.sal.bam	other	1305331	1305331	0	+	2	0	295	93	2.0
CP008925.1	h6.sal.bam	other	1305332	1305332	0	+	2	0	295	93	2.0
CP008925.1	h6.sal.bam	other	1305333	1305333	0	+	0	0	295	93	0.0
CP008925.1	h6.sal.bam	other	1305334	1305334	0	+	0	3	295	98	0.0
CP008925.1	h6.sal.bam	other	1305335	1305335	0	+	0	2	294	99	0.0
CP008925.1	h6.sal.bam	other	1305336	1305336	0	+	0	1	294	97	0.0
CP008925.1	h6.sal.bam	other	1305337	1305337	0	+	0	0	293	104	0.0
CP008925.1	h6.sal.bam	other	1305338	1305338	0	+	0	1	290	104	0.0
CP008925.1	h6.sal.bam	other	1305339	1305339	0	+	1	1	291	108	1.0
CP008925.1	h6.sal.bam	other	1305340	1305340	0	+	1	0	292	107	1.0
CP008925.1	h6.sal.bam	other	1305341	1305341	0	+	0	0	291	110	0.0
CP008925.1	h6.sal.bam	other	1305342	1305342	0	+	2	1	293	111	2.0
CP008925.1	h6.sal.bam	other	1305343	1305343	0	+	1	1	294	111	1.0
CP008925.1	h6.sal.bam	other	1305344	1305344	0	+	0	2	294	110	0.0
CP008925.1	h6.sal.bam	other	1305345	1305345	0	+	0	1	294	108	0.0
CP008925.1	h6.sal.bam	other	1305346	1305346	0	+	4	0	296	111	4.0
CP008925.1	h6.sal.bam	other	1305347	1305347	0	+	3	1	298	115	3.0
CP008925.1	h6.sal.bam	other	1305348	1305348	0	+	0	2	291	114	0.0
CP008925.1	h6.sal.bam	other	1305349	1305349	0	+	1	2	241	113	1.0
CP008925.1	h6.sal.bam	other	1305350	1305350	0	+	1	1	157	113	1.0
CP008925.1	h6.sal.bam	other	1305351	1305351	0	+	1	1	157	113	1.0
CP008925.1	h6.sal.bam	other	1305352	1305352	0	+	1	0	156	112	1.0
CP008925.1	h6.sal.bam	other	1305353	1305353	0	+	0	1	143	114	0.0
CP008925.1	h6.sal.bam	other	1305354	1305354	0	+	3	0	146	113	3.0
CP008925.1	h6.sal.bam	other	1305355	1305355	0	+	2	2	131	119	2.0
CP008925.1	h6.sal.bam	other	1305356	1305356	0	+	3	2	134	121	3.0
CP008925.1	h6.sal.bam	other	1305357	1305357	0	+	0	1	133	119	0.0
CP008925.1	h6.sal.bam	other	1305358	1305358	0	+	0	1	133	119	0.0
CP008925.1	h6.sal.bam	other	1305359	1305359	0	+	3	2	136	118	3.0
CP008925.1	h6.sal.bam	other	1305360	1305360	0	+	1	0	133	118	1.0
CP008925.1	h6.sal.bam	other	1305361	1305361	0	+	3	1	135	123	3.0
CP008925.1	h6.sal.bam	other	1305362	1305362	0	+	1	3	136	124	1.0
CP008925.1	h6.sal.bam	other	1305363	1305363	0	+	0	1	135	122	0.0
CP008925.1	h6.sal.bam	other	1305364	1305364	0	+	1	0	136	121	1.0
CP008925.1	h6.sal.bam	other	1305365	1305365	0	+	0	1	104	127	0.0
CP008925.1	h6.sal.bam	other	1305366	1305366	0	+	0	2	78	128	0.0
CP008925.1	h6.sal.bam	other	1305367	1305367	0	+	0	0	78	126	0.0
CP008925.1	h6.sal.bam	other	1305368	1305368	0	+	0	0	78	126	0.0
CP008925.1	h6.sal.bam	other	1305369	1305369	0	+	1	1	78	134	1.0
CP008925.1	h6.sal.bam	other	1305370	1305370	0	+	1	0	77	134	1.0
CP008925.1	h6.sal.bam	other	1305371	1305371	0	+	0	2	76	138	0.0
CP008925.1	h6.sal.bam	other	1305372	1305372	0	+	1	0	77	136	1.0
CP008925.1	h6.sal.bam	other	1305373	1305373	0	+	1	1	76	141	1.0
CP008925.1	h6.sal.bam	other	1305374	1305374	0	+	1	2	76	144	1.0
CP008925.1	h6.sal.bam	other	1305375	1305375	0	+	1	3	77	142	1.0
CP008925.1	h6.sal.bam	other	1305376	1305376	0	+	0	5	77	141	0.0
CP008925.1	h6.sal.bam	other	1305377	1305377	0	+	2	2	77	137	2.0
CP008925.1	h6.sal.bam	other	1305378	1305378	0	+	1	0	73	136	1.0
CP008925.1	h6.sal.bam	other	1305379	1305379	0	+	3	4	76	137	3.0
CP008925.1	h6.sal.bam	other	1305380	1305380	0	+	3	1	72	135	3.0
CP008925.1	h6.sal.bam	other	1305381	1305381	0	+	1	2	73	134	1.0
CP008925.1	h6.sal.bam	other	1305382	1305382	0	+	0	1	73	137	0.0
CP008925.1	h6.sal.bam	other	1305383	1305383	0	+	0	0	73	139	0.0
CP008925.1	h6.sal.bam	other	1305384	1305384	0	+	0	1	73	143	0.0
CP008925.1	h6.sal.bam	other	1305385	1305385	0	+	3	3	75	142	3.0
CP008925.1	h6.sal.bam	other	1305386	1305386	0	+	2	0	76	141	2.0
CP008925.1	h6.sal.bam	other	1305387	1305387	0	+	0	0	76	144	0.0
CP008925.1	h6.sal.bam	other	1305388	1305388	0	+	0	3	72	148	0.0
CP008925.1	h6.sal.bam	other	1305389	1305389	0	+	0	1	72	148	0.0
CP008925.1	h6.sal.bam	other	1305390	1305390	0	+	0	3	72	148	0.0
CP008925.1	h6.sal.bam	other	1305391	1305391	0	+	0	1	72	145	0.0
CP008925.1	h6.sal.bam	other	1305392	1305392	0	+	0	0	71	146	0.0
CP008925.1	h6.sal.bam	other	1305393	1305393	0	+	3	0	72	146	3.0
CP008925.1	h6.sal.bam	other	1305394	1305394	0	+	1	1	73	146	1.0
CP008925.1	h6.sal.bam	other	1305395	1305395	0	+	0	0	73	145	0.0
CP008925.1	h6.sal.bam	other	1305396	1305396	0	+	0	0	71	147	0.0
CP008925.1	h6.sal.bam	other	1305397	1305397	0	+	0	2	70	149	0.0
CP008925.1	h6.sal.bam	other	1305398	1305398	0	+	0	1	68	151	0.0
CP008925.1	h6.sal.bam	other	1305399	1305399	0	+	1	3	69	150	1.0
CP008925.1	h6.sal.bam	other	1305400	1305400	0	+	1	1	70	148	1.0
CP008925.1	h6.sal.bam	other	1305401	1305401	0	+	2	3	72	153	2.0
CP008925.1	h6.sal.bam	other	1305402	1305402	0	+	2	3	74	150	2.0
CP008925.1	h6.sal.bam	other	1305403	1305403	0	+	2	2	69	149	2.0
CP008925.1	h6.sal.bam	other	1305404	1305404	0	+	2	4	71	148	2.0
CP008925.1	h6.sal.bam	other	1305405	1305405	0	+	2	2	73	144	2.0
CP008925.1	h6.sal.bam	other	1305406	1305406	0	+	2	0	72	145	2.0
CP008925.1	h6.sal.bam	other	1305407	1305407	0	+	3	3	75	146	3.0
CP008925.1	h6.sal.bam	other	1305408	1305408	0	+	0	4	75	143	0.0
CP008925.1	h6.sal.bam	other	1305409	1305409	0	+	2	2	77	143	2.0
CP008925.1	h6.sal.bam	other	1305410	1305410	0	+	4	0	81	146	4.0
CP008925.1	h6.sal.bam	other	1305411	1305411	0	+	0	8	81	147	0.0
CP008925.1	h6.sal.bam	other	1305412	1305412	0	+	0	0	81	139	0.0
CP008925.1	h6.sal.bam	other	1305413	1305413	0	+	2	4	82	140	2.0
CP008925.1	h6.sal.bam	other	1305414	1305414	0	+	0	2	82	138	0.0
CP008925.1	h6.sal.bam	other	1305415	1305415	0	+	0	1	81	138	0.0
CP008925.1	h6.sal.bam	other	1305416	1305416	0	+	0	1	80	138	0.0
CP008925.1	h6.sal.bam	other	1305417	1305417	0	+	3	2	82	137	3.0
CP008925.1	h6.sal.bam	other	1305418	1305418	0	+	1	0	82	141	1.0
CP008925.1	h6.sal.bam	other	1305419	1305419	0	+	1	4	83	143	1.0
CP008925.1	h6.sal.bam	other	1305420	1305420	0	+	2	0	81	143	2.0
CP008925.1	h6.sal.bam	other	1305421	1305421	0	+	2	3	83	144	2.0
CP008925.1	h6.sal.bam	other	1305422	1305422	0	+	0	1	80	143	0.0
CP008925.1	h6.sal.bam	other	1305423	1305423	0	+	0	2	80	142	0.0
CP008925.1	h6.sal.bam	other	1305424	1305424	0	+	1	1	80	144	1.0
CP008925.1	h6.sal.bam	other	1305425	1305425	0	+	1	0	79	144	1.0
CP008925.1	h6.sal.bam	other	1305426	1305426	0	+	0	2	78	144	0.0
CP008925.1	h6.sal.bam	other	1305427	1305427	0	+	1	0	79	143	1.0
CP008925.1	h6.sal.bam	other	1305428	1305428	0	+	2	7	81	146	2.0
CP008925.1	h6.sal.bam	other	1305429	1305429	0	+	0	0	78	139	0.0
CP008925.1	h6.sal.bam	other	1305430	1305430	0	+	2	4	75	144	2.0
CP008925.1	h6.sal.bam	other	1305431	1305431	0	+	2	0	77	140	2.0
CP008925.1	h6.sal.bam	other	1305432	1305432	0	+	1	2	78	141	1.0
CP008925.1	h6.sal.bam	other	1305433	1305433	0	+	1	0	79	140	1.0
CP008925.1	h6.sal.bam	other	1305434	1305434	0	+	1	1	77	140	1.0
CP008925.1	h6.sal.bam	other	1305435	1305435	0	+	4	5	77	140	4.0
CP008925.1	h6.sal.bam	other	1305436	1305436	0	+	0	2	77	138	0.0
CP008925.1	h6.sal.bam	other	1305437	1305437	0	+	1	0	77	136	1.0
CP008925.1	h6.sal.bam	other	1305438	1305438	0	+	2	2	78	140	2.0
CP008925.1	h6.sal.bam	other	1305439	1305439	0	+	1	4	79	138	1.0
CP008925.1	h6.sal.bam	other	1305440	1305440	0	+	2	2	81	138	2.0
CP008925.1	h6.sal.bam	other	1305441	1305441	0	+	0	1	81	136	0.0
CP008925.1	h6.sal.bam	other	1305442	1305442	0	+	2	6	83	138	2.0
CP008925.1	h6.sal.bam	other	1305443	1305443	0	+	5	1	88	132	5.0
CP008925.1	h6.sal.bam	other	1305444	1305444	0	+	0	2	87	131	0.0
CP008925.1	h6.sal.bam	other	1305445	1305445	0	+	1	2	87	132	1.0
CP008925.1	h6.sal.bam	other	1305446	1305446	0	+	0	2	87	133	0.0
CP008925.1	h6.sal.bam	other	1305447	1305447	0	+	1	3	87	131	1.0
CP008925.1	h6.sal.bam	other	1305448	1305448	0	+	2	4	88	132	1.3333333333333333
CP008925.1	h6.sal.bam	other	1305449	1305449	0	+	5	0	92	129	2.5
CP008925.1	h6.sal.bam	other	1305450	1305450	0	+	1	2	92	129	0.5
CP008925.1	h6.sal.bam	other	1305451	1305451	0	+	2	1	94	127	1.0
CP008925.1	h6.sal.bam	other	1305452	1305452	0	+	3	1	94	127	1.5
CP008925.1	h6.sal.bam	other	1305453	1305453	0	+	0	2	94	126	0.0
CP008925.1	h6.sal.bam	other	1305454	1305454	0	+	0	3	87	128	0.0
CP008925.1	h6.sal.bam	other	1305455	1305455	0	+	0	3	87	127	0.0
CP008925.1	h6.sal.bam	other	1305456	1305456	0	+	0	0	87	124	0.0
CP008925.1	h6.sal.bam	other	1305457	1305457	0	+	3	3	90	124	3.0
CP008925.1	h6.sal.bam	other	1305458	1305458	0	+	0	4	90	122	0.0
CP008925.1	h6.sal.bam	other	1305459	1305459	0	+	2	1	92	120	2.0
CP008925.1	h6.sal.bam	other	1305460	1305460	0	+	2	1	90	123	2.0
CP008925.1	h6.sal.bam	other	1305461	1305461	0	+	1	3	90	125	1.0
CP008925.1	h6.sal.bam	other	1305462	1305462	0	+	1	4	91	123	1.0
CP008925.1	h6.sal.bam	other	1305463	1305463	0	+	2	3	93	122	2.0
CP008925.1	h6.sal.bam	other	1305464	1305464	0	+	2	1	95	120	2.0
CP008925.1	h6.sal.bam	other	1305465	1305465	0	+	0	1	95	119	0.0
CP008925.1	h6.sal.bam	other	1305466	1305466	0	+	3	1	95	124	3.0
CP008925.1	h6.sal.bam	other	1305467	1305467	0	+	0	0	95	124	0.0
CP008925.1	h6.sal.bam	other	1305468	1305468	0	+	0	0	95	128	0.0
CP008925.1	h6.sal.bam	other	1305469	1305469	0	+	6	2	100	128	6.0
CP008925.1	h6.sal.bam	other	1305470	1305470	0	+	1	2	101	127	1.0
CP008925.1	h6.sal.bam	other	1305471	1305471	0	+	2	2	103	125	2.0
CP008925.1	h6.sal.bam	other	1305472	1305472	0	+	1	2	104	123	1.0
CP008925.1	h6.sal.bam	other	1305473	1305473	0	+	2	1	106	122	2.0
CP008925.1	h6.sal.bam	other	1305474	1305474	0	+	2	2	107	121	2.0
CP008925.1	h6.sal.bam	other	1305475	1305475	0	+	1	4	107	119	1.0
CP008925.1	h6.sal.bam	other	1305476	1305476	0	+	3	0	107	119	3.0
CP008925.1	h6.sal.bam	other	1305477	1305477	0	+	2	2	106	121	2.0
CP008925.1	h6.sal.bam	other	1305478	1305478	0	+	2	1	108	119	2.0
CP008925.1	h6.sal.bam	other	1305479	1305479	0	+	1	2	107	120	1.0
CP008925.1	h6.sal.bam	other	1305480	1305480	0	+	1	2	106	118	1.0
CP008925.1	h6.sal.bam	other	1305481	1305481	0	+	0	0	104	118	0.0
CP008925.1	h6.sal.bam	other	1305482	1305482	0	+	3	1	104	119	3.0
CP008925.1	h6.sal.bam	other	1305483	1305483	0	+	2	3	106	118	2.0
CP008925.1	h6.sal.bam	other	1305484	1305484	0	+	0	5	104	118	0.0
CP008925.1	h6.sal.bam	other	1305485	1305485	0	+	2	1	102	113	2.0
CP008925.1	h6.sal.bam	other	1305486	1305486	0	+	2	0	104	115	2.0
CP008925.1	h6.sal.bam	other	1305487	1305487	0	+	4	1	108	115	4.0
CP008925.1	h6.sal.bam	other	1305488	1305488	0	+	2	3	108	114	2.0
CP008925.1	h6.sal.bam	other	1305489	1305489	0	+	2	1	110	118	2.0
CP008925.1	h6.sal.bam	other	1305490	1305490	0	+	3	1	113	120	3.0
CP008925.1	h6.sal.bam	other	1305491	1305491	0	+	1	0	109	120	1.0
CP008925.1	h6.sal.bam	other	1305492	1305492	0	+	1	6	110	122	1.0
CP008925.1	h6.sal.bam	other	1305493	1305493	0	+	1	2	111	117	1.0
CP008925.1	h6.sal.bam	other	1305494	1305494	0	+	3	4	114	115	3.0
CP008925.1	h6.sal.bam	other	1305495	1305495	0	+	3	1	115	111	3.0
CP008925.1	h6.sal.bam	other	1305496	1305496	0	+	1	2	114	120	1.0
CP008925.1	h6.sal.bam	other	1305497	1305497	0	+	2	3	116	122	2.0
CP008925.1	h6.sal.bam	other	1305498	1305498	0	+	4	1	118	121	4.0
CP008925.1	h6.sal.bam	other	1305499	1305499	0	+	7	1	125	121	7.0
CP008925.1	h6.sal.bam	other	1305500	1305500	0	+	1	0	126	122	1.0
CP008925.1	h6.sal.bam	other	1305501	1305501	0	+	5	1	131	122	5.0
CP008925.1	h6.sal.bam	other	1305502	1305502	0	+	3	3	131	122	3.0
CP008925.1	h6.sal.bam	other	1305503	1305503	0	+	1	3	130	120	1.0
CP008925.1	h6.sal.bam	other	1305504	1305504	0	+	3	2	133	117	3.0
CP008925.1	h6.sal.bam	other	1305505	1305505	0	+	1	1	134	116	1.0
CP008925.1	h6.sal.bam	other	1305506	1305506	0	+	0	1	132	119	0.0
CP008925.1	h6.sal.bam	other	1305507	1305507	0	+	1	0	131	119	1.0
CP008925.1	h6.sal.bam	other	1305508	1305508	0	+	2	0	133	122	2.0
CP008925.1	h6.sal.bam	other	1305509	1305509	0	+	1	1	128	123	1.0
CP008925.1	h6.sal.bam	other	1305510	1305510	0	+	0	3	128	123	0.0
CP008925.1	h6.sal.bam	other	1305511	1305511	0	+	0	0	128	122	0.0
CP008925.1	h6.sal.bam	other	1305512	1305512	0	+	0	4	128	122	0.0
CP008925.1	h6.sal.bam	other	1305513	1305513	0	+	1	2	127	119	1.0
CP008925.1	h6.sal.bam	other	1305514	1305514	0	+	2	2	128	121	2.0
CP008925.1	h6.sal.bam	other	1305515	1305515	0	+	1	1	127	120	1.0
CP008925.1	h6.sal.bam	other	1305516	1305516	0	+	0	3	127	119	0.0
CP008925.1	h6.sal.bam	other	1305517	1305517	0	+	4	2	128	116	4.0
CP008925.1	h6.sal.bam	other	1305518	1305518	0	+	4	1	128	117	4.0
CP008925.1	h6.sal.bam	other	1305519	1305519	0	+	0	0	126	116	0.0
CP008925.1	h6.sal.bam	other	1305520	1305520	0	+	2	3	128	117	2.0
CP008925.1	h6.sal.bam	other	1305521	1305521	0	+	1	1	129	116	1.0
CP008925.1	h6.sal.bam	GAAC	1305522	1305522	1305530	+	2	3	131	116	2.0
CP008925.1	h6.sal.bam	other	1305523	1305523	0	+	0	1	129	114	0.0
CP008925.1	h6.sal.bam	GAAC	1305524	1305524	1305530	+	4	0	127	116	4.0
CP008925.1	h6.sal.bam	other	1305525	1305525	0	+	0	0	124	117	0.0
CP008925.1	h6.sal.bam	other	1305526	1305526	0	+	0	2	121	118	0.0
CP008925.1	h6.sal.bam	other	1305527	1305527	0	+	0	2	121	121	0.0
CP008925.1	h6.sal.bam	other	1305528	1305528	0	+	1	1	122	119	1.0
CP008925.1	h6.sal.bam	other	1305529	1305529	0	+	1	2	123	122	1.0
CP008925.1	h6.sal.bam	other	1305530	1305530	0	+	2	0	125	122	2.0
CP008925.1	h6.sal.bam	other	1305531	1305531	0	+	2	0	124	123	2.0
CP008925.1	h6.sal.bam	other	1305532	1305532	0	+	0	1	122	123	0.0
CP008925.1	h6.sal.bam	other	1305533	1305533	0	+	1	2	123	122	1.0
CP008925.1	h6.sal.bam	other	1305534	1305534	0	+	0	4	123	120	0.0
CP008925.1	h6.sal.bam	other	1305535	1305535	0	+	2	3	122	121	2.0
CP008925.1	h6.sal.bam	other	1305536	1305536	0	+	1	1	123	121	1.0
CP008925.1	h6.sal.bam	other	1305537	1305537	0	+	4	3	126	120	4.0
CP008925.1	h6.sal.bam	other	1305538	1305538	0	+	2	1	125	122	2.0
CP008925.1	h6.sal.bam	GAAC	1305539	1305539	1305530	+	2	5	127	121	2.0
CP008925.1	h6.sal.bam	other	1305540	1305540	0	+	0	1	127	116	0.0
CP008925.1	h6.sal.bam	GAAC	1305541	1305541	1305530	+	5	1	129	122	5.0
CP008925.1	h6.sal.bam	other	1305542	1305542	0	+	0	4	123	123	0.0
CP008925.1	h6.sal.bam	other	1305543	1305543	0	+	2	0	125	119	2.0
CP008925.1	h6.sal.bam	other	1305544	1305544	0	+	2	1	127	122	2.0
CP008925.1	h6.sal.bam	other	1305545	1305545	0	+	1	0	125	124	1.0
CP008925.1	h6.sal.bam	other	1305546	1305546	0	+	1	0	124	124	1.0
CP008925.1	h6.sal.bam	other	1305547	1305547	0	+	1	2	125	128	1.0
CP008925.1	h6.sal.bam	other	1305548	1305548	0	+	2	0	126	126	2.0
CP008925.1	h6.sal.bam	GTTC	1305549	1305549	1305557	+	3	2	126	127	3.0
CP008925.1	h6.sal.bam	other	1305550	1305550	0	+	1	3	127	125	1.0
CP008925.1	h6.sal.bam	GTTC	1305551	1305551	1305557	+	0	2	124	122	0.0
CP008925.1	h6.sal.bam	other	1305552	1305552	0	+	2	1	123	125	2.0
CP008925.1	h6.sal.bam	other	1305553	1305553	0	+	0	0	121	124	0.0
CP008925.1	h6.sal.bam	other	1305554	1305554	0	+	1	2	120	125	1.0
CP008925.1	h6.sal.bam	other	1305555	1305555	0	+	0	0	120	123	0.0
CP008925.1	h6.sal.bam	other	1305556	1305556	0	+	1	2	116	125	1.0
CP008925.1	h6.sal.bam	other	1305557	1305557	0	+	1	1	117	125	1.0
CP008925.1	h6.sal.bam	other	1305558	1305558	0	+	1	0	118	124	1.0
CP008925.1	h6.sal.bam	other	1305559	1305559	0	+	1	0	119	126	1.0
CP008925.1	h6.sal.bam	other	1305560	1305560	0	+	1	3	118	127	1.0
CP008925.1	h6.sal.bam	other	1305561	1305561	0	+	1	6	117	124	1.0
CP008925.1	h6.sal.bam	other	1305562	1305562	0	+	1	2	114	132	1.0
CP008925.1	h6.sal.bam	other	1305563	1305563	0	+	1	3	113	132	1.0
CP008925.1	h6.sal.bam	other	1305564	1305564	0	+	3	1	114	131	3.0
CP008925.1	h6.sal.bam	other	1305565	1305565	0	+	1	0	111	130	1.0
CP008925.1	h6.sal.bam	GTTC	1305566	1305566	1305557	+	1	2	110	130	1.0
CP008925.1	h6.sal.bam	other	1305567	1305567	0	+	1	1	109	131	1.0
CP008925.1	h6.sal.bam	GTTC	1305568	1305568	1305557	+	3	5	111	132	3.0
CP008925.1	h6.sal.bam	other	1305569	1305569	0	+	1	3	110	128	1.0
CP008925.1	h6.sal.bam	other	1305570	1305570	0	+	0	2	108	125	0.0
CP008925.1	h6.sal.bam	other	1305571	1305571	0	+	0	3	107	127	0.0
CP008925.1	h6.sal.bam	other	1305572	1305572	0	+	1	3	107	129	1.0
CP008925.1	h6.sal.bam	other	1305573	1305573	0	+	0	0	104	127	0.0
CP008925.1	h6.sal.bam	other	1305574	1305574	0	+	0	3	97	129	0.0
CP008925.1	h6.sal.bam	other	1305575	1305575	0	+	1	0	92	128	1.0
CP008925.1	h6.sal.bam	other	1305576	1305576	0	+	2	1	91	131	2.0
CP008925.1	h6.sal.bam	other	1305577	1305577	0	+	1	1	91	130	1.0
CP008925.1	h6.sal.bam	other	1305578	1305578	0	+	1	1	89	129	1.0
CP008925.1	h6.sal.bam	other	1305579	1305579	0	+	2	1	91	129	2.0
CP008925.1	h6.sal.bam	other	1305580	1305580	0	+	2	2	92	128	2.0
CP008925.1	h6.sal.bam	other	1305581	1305581	0	+	5	1	97	128	5.0
CP008925.1	h6.sal.bam	other	1305582	1305582	0	+	2	3	98	127	2.0
CP008925.1	h6.sal.bam	other	1305583	1305583	0	+	1	1	96	126	1.0
CP008925.1	h6.sal.bam	other	1305584	1305584	0	+	3	2	99	128	3.0
CP008925.1	h6.sal.bam	other	1305585	1305585	0	+	1	1	100	127	1.0
CP008925.1	h6.sal.bam	other	1305586	1305586	0	+	1	0	100	126	1.0
CP008925.1	h6.sal.bam	other	1305587	1305587	0	+	0	2	100	130	0.0
CP008925.1	h6.sal.bam	other	1305588	1305588	0	+	3	3	103	129	3.0
CP008925.1	h6.sal.bam	other	1305589	1305589	0	+	2	1	103	126	2.0
CP008925.1	h6.sal.bam	other	1305590	1305590	0	+	0	0	102	127	0.0
CP008925.1	h6.sal.bam	other	1305591	1305591	0	+	0	0	102	127	0.0
CP008925.1	h6.sal.bam	other	1305592	1305592	0	+	0	3	94	127	0.0
CP008925.1	h6.sal.bam	other	1305593	1305593	0	+	1	1	95	124	1.0
CP008925.1	h6.sal.bam	other	1305594	1305594	0	+	4	0	99	125	4.0
CP008925.1	h6.sal.bam	other	1305595	1305595	0	+	1	2	98	127	1.0
CP008925.1	h6.sal.bam	other	1305596	1305596	0	+	2	1	99	125	2.0
CP008925.1	h6.sal.bam	other	1305597	1305597	0	+	1	1	98	124	1.0
CP008925.1	h6.sal.bam	other	1305598	1305598	0	+	1	3	99	126	1.0
CP008925.1	h6.sal.bam	other	1305599	1305599	0	+	2	1	97	127	2.0
CP008925.1	h6.sal.bam	other	1305600	1305600	0	+	2	1	99	126	2.0
CP008925.1	h6.sal.bam	other	1305601	1305601	0	+	3	5	102	125	3.0
CP008925.1	h6.sal.bam	other	1305602	1305602	0	+	2	2	103	124	2.0
CP008925.1	h6.sal.bam	other	1305603	1305603	0	+	2	2	105	127	2.0
CP008925.1	h6.sal.bam	other	1305604	1305604	0	+	1	3	105	126	1.0
CP008925.1	h6.sal.bam	other	1305605	1305605	0	+	3	1	106	124	3.0
CP008925.1	h6.sal.bam	other	1305606	1305606	0	+	3	0	107	123	3.0
CP008925.1	h6.sal.bam	other	1305607	1305607	0	+	1	2	108	123	1.0
CP008925.1	h6.sal.bam	other	1305608	1305608	0	+	1	0	105	124	0.6666666666666666
CP008925.1	h6.sal.bam	other	1305609	1305609	0	+	0	5	105	126	0.0
CP008925.1	h6.sal.bam	other	1305610	1305610	0	+	1	2	102	122	0.6666666666666666
CP008925.1	h6.sal.bam	other	1305611	1305611	0	+	3	2	105	121	2.0
CP008925.1	h6.sal.bam	other	1305612	1305612	0	+	5	4	110	119	3.3333333333333335
CP008925.1	h6.sal.bam	other	1305613	1305613	0	+	3	1	111	115	1.5
CP008925.1	h6.sal.bam	other	1305614	1305614	0	+	1	2	110	115	0.6666666666666666
CP008925.1	h6.sal.bam	other	1305615	1305615	0	+	2	2	112	116	1.3333333333333333
CP008925.1	h6.sal.bam	other	1305616	1305616	0	+	1	2	108	116	0.5
CP008925.1	h6.sal.bam	other	1305617	1305617	0	+	3	0	109	116	1.5
CP008925.1	h6.sal.bam	other	1305618	1305618	0	+	1	3	108	117	0.6666666666666666
CP008925.1	h6.sal.bam	other	1305619	1305619	0	+	2	2	109	116	1.0
CP008925.1	h6.sal.bam	other	1305620	1305620	0	+	2	0	110	116	1.0
CP008925.1	h6.sal.bam	other	1305621	1305621	0	+	1	5	111	118	0.5
CP008925.1	h6.sal.bam	other	1305622	1305622	0	+	2	0	111	114	1.0
CP008925.1	h6.sal.bam	other	1305623	1305623	0	+	4	1	113	115	2.0
CP008925.1	h6.sal.bam	other	1305624	1305624	0	+	3	4	114	116	1.5
CP008925.1	h6.sal.bam	other	1305625	1305625	0	+	1	0	114	112	0.5
CP008925.1	h6.sal.bam	other	1305626	1305626	0	+	1	0	115	113	0.5
CP008925.1	h6.sal.bam	other	1305627	1305627	0	+	1	0	114	115	0.5
CP008925.1	h6.sal.bam	other	1305628	1305628	0	+	2	1	116	116	1.0
CP008925.1	h6.sal.bam	other	1305629	1305629	0	+	5	0	119	116	2.5
CP008925.1	h6.sal.bam	other	1305630	1305630	0	+	2	3	121	116	1.0
CP008925.1	h6.sal.bam	other	1305631	1305631	0	+	1	1	122	115	0.5
CP008925.1	h6.sal.bam	other	1305632	1305632	0	+	2	2	122	117	1.0
CP008925.1	h6.sal.bam	other	1305633	1305633	0	+	1	7	123	115	0.5
CP008925.1	h6.sal.bam	other	1305634	1305634	0	+	3	0	123	109	1.5
CP008925.1	h6.sal.bam	other	1305635	1305635	0	+	2	5	125	110	1.0
CP008925.1	h6.sal.bam	other	1305636	1305636	0	+	1	2	126	105	0.5
CP008925.1	h6.sal.bam	other	1305637	1305637	0	+	3	2	127	103	1.5
CP008925.1	h6.sal.bam	other	1305638	1305638	0	+	2	2	127	101	1.0
CP008925.1	h6.sal.bam	other	1305639	1305639	0	+	1	2	127	99	0.5
CP008925.1	h6.sal.bam	other	1305640	1305640	0	+	4	1	130	105	2.0
CP008925.1	h6.sal.bam	other	1305641	1305641	0	+	0	2	124	105	0.0
CP008925.1	h6.sal.bam	other	1305642	1305642	0	+	2	0	126	104	1.0
CP008925.1	h6.sal.bam	other	1305643	1305643	0	+	3	1	129	106	1.5
CP008925.1	h6.sal.bam	other	1305644	1305644	0	+	4	5	133	105	2.0
CP008925.1	h6.sal.bam	other	1305645	1305645	0	+	1	2	134	100	0.5
CP008925.1	h6.sal.bam	other	1305646	1305646	0	+	4	2	137	99	2.0
CP008925.1	h6.sal.bam	other	1305647	1305647	0	+	2	1	139	97	1.0
CP008925.1	h6.sal.bam	other	1305648	1305648	0	+	1	2	140	96	0.5
CP008925.1	h6.sal.bam	other	1305649	1305649	0	+	3	2	143	97	1.5
CP008925.1	h6.sal.bam	other	1305650	1305650	0	+	0	3	142	95	0.0
CP008925.1	h6.sal.bam	other	1305651	1305651	0	+	4	0	144	96	2.0
CP008925.1	h6.sal.bam	other	1305652	1305652	0	+	6	0	149	96	3.0
CP008925.1	h6.sal.bam	other	1305653	1305653	0	+	3	1	151	96	1.5
CP008925.1	h6.sal.bam	other	1305654	1305654	0	+	0	0	148	99	0.0
CP008925.1	h6.sal.bam	other	1305655	1305655	0	+	5	2	150	103	2.5
CP008925.1	h6.sal.bam	other	1305656	1305656	0	+	1	2	147	102	0.5
CP008925.1	h6.sal.bam	other	1305657	1305657	0	+	3	0	142	101	1.5
CP008925.1	h6.sal.bam	other	1305658	1305658	0	+	6	3	148	102	3.0
CP008925.1	h6.sal.bam	other	1305659	1305659	0	+	0	1	148	101	0.0
CP008925.1	h6.sal.bam	GTTC	1305660	1305660	1305668	+	1	2	149	100	0.5
CP008925.1	h6.sal.bam	other	1305661	1305661	0	+	1	2	145	99	0.5
CP008925.1	h6.sal.bam	GTTC	1305662	1305662	1305668	+	1	1	146	98	0.5
CP008925.1	h6.sal.bam	other	1305663	1305663	0	+	2	2	148	97	1.3333333333333333
CP008925.1	h6.sal.bam	other	1305664	1305664	0	+	1	1	149	95	0.5
CP008925.1	h6.sal.bam	other	1305665	1305665	0	+	1	0	150	96	0.5
CP008925.1	h6.sal.bam	other	1305666	1305666	0	+	2	0	152	96	1.0
CP008925.1	h6.sal.bam	other	1305667	1305667	0	+	0	0	152	96	0.0
CP008925.1	h6.sal.bam	other	1305668	1305668	0	+	1	2	152	99	0.5
CP008925.1	h6.sal.bam	other	1305669	1305669	0	+	4	2	153	97	2.6666666666666665
CP008925.1	h6.sal.bam	other	1305670	1305670	0	+	0	0	152	96	0.0
CP008925.1	h6.sal.bam	other	1305671	1305671	0	+	3	2	153	97	3.0
CP008925.1	h6.sal.bam	other	1305672	1305672	0	+	1	2	153	96	1.0
CP008925.1	h6.sal.bam	other	1305673	1305673	0	+	1	2	153	95	1.0
CP008925.1	h6.sal.bam	other	1305674	1305674	0	+	5	2	153	94	5.0
CP008925.1	h6.sal.bam	other	1305675	1305675	0	+	1	1	154	92	1.0
CP008925.1	h6.sal.bam	other	1305676	1305676	0	+	2	2	154	96	2.0
CP008925.1	h6.sal.bam	GTTC	1305677	1305677	1305668	+	0	5	152	95	0.0
CP008925.1	h6.sal.bam	other	1305678	1305678	0	+	3	1	152	90	3.0
CP008925.1	h6.sal.bam	GTTC	1305679	1305679	1305668	+	4	1	151	92	4.0
CP008925.1	h6.sal.bam	other	1305680	1305680	0	+	1	0	152	91	1.0
CP008925.1	h6.sal.bam	other	1305681	1305681	0	+	3	2	152	95	3.0
CP008925.1	h6.sal.bam	other	1305682	1305682	0	+	3	1	154	100	3.0
CP008925.1	h6.sal.bam	other	1305683	1305683	0	+	2	2	156	101	2.0
CP008925.1	h6.sal.bam	other	1305684	1305684	0	+	4	1	157	101	4.0
CP008925.1	h6.sal.bam	other	1305685	1305685	0	+	1	1	158	103	1.0
CP008925.1	h6.sal.bam	other	1305686	1305686	0	+	3	0	161	107	3.0
CP008925.1	h6.sal.bam	other	1305687	1305687	0	+	1	0	157	108	1.0
CP008925.1	h6.sal.bam	other	1305688	1305688	0	+	2	1	156	110	2.0
CP008925.1	h6.sal.bam	other	1305689	1305689	0	+	2	3	155	109	2.0
CP008925.1	h6.sal.bam	other	1305690	1305690	0	+	1	3	156	108	1.0
CP008925.1	h6.sal.bam	other	1305691	1305691	0	+	1	2	156	105	1.0
CP008925.1	h6.sal.bam	other	1305692	1305692	0	+	3	1	156	107	3.0
CP008925.1	h6.sal.bam	other	1305693	1305693	0	+	2	2	157	107	2.0
CP008925.1	h6.sal.bam	other	1305694	1305694	0	+	1	1	154	105	1.0
CP008925.1	h6.sal.bam	other	1305695	1305695	0	+	4	2	156	108	4.0
CP008925.1	h6.sal.bam	other	1305696	1305696	0	+	0	1	155	106	0.0
CP008925.1	h6.sal.bam	other	1305697	1305697	0	+	0	0	150	109	0.0
CP008925.1	h6.sal.bam	other	1305698	1305698	0	+	0	2	146	109	0.0
CP008925.1	h6.sal.bam	other	1305699	1305699	0	+	1	1	146	107	1.0
CP008925.1	h6.sal.bam	other	1305700	1305700	0	+	1	2	146	108	1.0
CP008925.1	h6.sal.bam	other	1305701	1305701	0	+	0	0	145	108	0.0
CP008925.1	h6.sal.bam	other	1305702	1305702	0	+	3	1	147	110	3.0
CP008925.1	h6.sal.bam	other	1305703	1305703	0	+	0	1	145	109	0.0
CP008925.1	h6.sal.bam	other	1305704	1305704	0	+	2	2	143	111	2.0
CP008925.1	h6.sal.bam	other	1305705	1305705	0	+	1	2	143	110	1.0
CP008925.1	h6.sal.bam	other	1305706	1305706	0	+	0	1	142	110	0.0
CP008925.1	h6.sal.bam	other	1305707	1305707	0	+	3	2	143	116	3.0
CP008925.1	h6.sal.bam	other	1305708	1305708	0	+	1	0	143	114	1.0
CP008925.1	h6.sal.bam	other	1305709	1305709	0	+	3	0	143	117	3.0
CP008925.1	h6.sal.bam	other	1305710	1305710	0	+	0	0	139	118	0.0
CP008925.1	h6.sal.bam	other	1305711	1305711	0	+	0	2	139	118	0.0
CP008925.1	h6.sal.bam	other	1305712	1305712	0	+	1	3	138	116	1.0
CP008925.1	h6.sal.bam	other	1305713	1305713	0	+	1	2	137	113	1.0
CP008925.1	h6.sal.bam	other	1305714	1305714	0	+	2	2	138	112	2.0
CP008925.1	h6.sal.bam	other	1305715	1305715	0	+	2	0	136	110	2.0
CP008925.1	h6.sal.bam	other	1305716	1305716	0	+	3	2	138	111	3.0
CP008925.1	h6.sal.bam	other	1305717	1305717	0	+	0	1	135	109	0.0
CP008925.1	h6.sal.bam	other	1305718	1305718	0	+	1	0	134	109	1.0
CP008925.1	h6.sal.bam	other	1305719	1305719	0	+	0	1	129	113	0.0
CP008925.1	h6.sal.bam	other	1305720	1305720	0	+	1	0	130	112	1.0
CP008925.1	h6.sal.bam	other	1305721	1305721	0	+	0	1	127	114	0.0
CP008925.1	h6.sal.bam	other	1305722	1305722	0	+	3	1	127	115	3.0
CP008925.1	h6.sal.bam	other	1305723	1305723	0	+	0	1	127	114	0.0
CP008925.1	h6.sal.bam	other	1305724	1305724	0	+	1	0	124	117	1.0
CP008925.1	h6.sal.bam	other	1305725	1305725	0	+	2	4	126	118	2.0
CP008925.1	h6.sal.bam	other	1305726	1305726	0	+	1	2	116	115	1.0
CP008925.1	h6.sal.bam	other	1305727	1305727	0	+	3	2	119	116	3.0
CP008925.1	h6.sal.bam	other	1305728	1305728	0	+	1	0	120	120	1.0
CP008925.1	h6.sal.bam	other	1305729	1305729	0	+	0	4	120	121	0.0
CP008925.1	h6.sal.bam	other	1305730	1305730	0	+	1	1	116	120	1.0
CP008925.1	h6.sal.bam	other	1305731	1305731	0	+	0	1	106	122	0.0
CP008925.1	h6.sal.bam	other	1305732	1305732	0	+	1	1	107	123	1.0
CP008925.1	h6.sal.bam	other	1305733	1305733	0	+	2	4	109	122	2.0
CP008925.1	h6.sal.bam	other	1305734	1305734	0	+	4	1	113	120	4.0
CP008925.1	h6.sal.bam	other	1305735	1305735	0	+	1	0	113	119	1.0
CP008925.1	h6.sal.bam	other	1305736	1305736	0	+	0	1	112	120	0.0
CP008925.1	h6.sal.bam	other	1305737	1305737	0	+	1	1	109	121	1.0
CP008925.1	h6.sal.bam	GTTC	1305738	1305738	1305746	+	0	0	109	120	0.0
CP008925.1	h6.sal.bam	other	1305739	1305739	0	+	1	1	110	121	1.0
CP008925.1	h6.sal.bam	GTTC	1305740	1305740	1305746	+	2	0	111	121	2.0
CP008925.1	h6.sal.bam	other	1305741	1305741	0	+	5	2	114	122	5.0
CP008925.1	h6.sal.bam	other	1305742	1305742	0	+	2	2	116	120	2.0
CP008925.1	h6.sal.bam	other	1305743	1305743	0	+	1	0	116	121	1.0
CP008925.1	h6.sal.bam	other	1305744	1305744	0	+	2	1	114	121	2.0
CP008925.1	h6.sal.bam	other	1305745	1305745	0	+	2	0	116	121	2.0
CP008925.1	h6.sal.bam	other	1305746	1305746	0	+	1	1	114	124	1.0
CP008925.1	h6.sal.bam	other	1305747	1305747	0	+	0	1	113	123	0.0
CP008925.1	h6.sal.bam	other	1305748	1305748	0	+	1	1	113	123	1.0
CP008925.1	h6.sal.bam	other	1305749	1305749	0	+	2	4	110	122	2.0
CP008925.1	h6.sal.bam	other	1305750	1305750	0	+	4	1	112	118	4.0
CP008925.1	h6.sal.bam	other	1305751	1305751	0	+	2	2	113	125	2.0
CP008925.1	h6.sal.bam	other	1305752	1305752	0	+	3	1	111	124	3.0
CP008925.1	h6.sal.bam	other	1305753	1305753	0	+	2	2	113	123	2.0
CP008925.1	h6.sal.bam	other	1305754	1305754	0	+	2	4	112	123	2.0
CP008925.1	h6.sal.bam	GTTC	1305755	1305755	1305746	+	2	7	113	119	2.0
CP008925.1	h6.sal.bam	other	1305756	1305756	0	+	1	1	111	112	1.0
CP008925.1	h6.sal.bam	GTTC	1305757	1305757	1305746	+	0	1	108	113	0.0
CP008925.1	h6.sal.bam	other	1305758	1305758	0	+	3	3	104	113	3.0
CP008925.1	h6.sal.bam	other	1305759	1305759	0	+	2	2	106	110	2.0
CP008925.1	h6.sal.bam	other	1305760	1305760	0	+	0	4	106	108	0.0
CP008925.1	h6.sal.bam	other	1305761	1305761	0	+	1	1	103	150	1.0
CP008925.1	h6.sal.bam	other	1305762	1305762	0	+	8	2	111	151	8.0
CP008925.1	h6.sal.bam	other	1305763	1305763	0	+	0	0	109	149	0.0
CP008925.1	h6.sal.bam	other	1305764	1305764	0	+	2	1	110	149	2.0
CP008925.1	h6.sal.bam	other	1305765	1305765	0	+	1	0	110	149	1.0
CP008925.1	h6.sal.bam	other	1305766	1305766	0	+	0	4	109	151	0.0
CP008925.1	h6.sal.bam	other	1305767	1305767	0	+	1	0	100	149	1.0
CP008925.1	h6.sal.bam	other	1305768	1305768	0	+	2	3	102	150	2.0
CP008925.1	h6.sal.bam	other	1305769	1305769	0	+	1	1	103	148	1.0
CP008925.1	h6.sal.bam	other	1305770	1305770	0	+	0	3	102	149	0.0
CP008925.1	h6.sal.bam	other	1305771	1305771	0	+	4	1	106	146	4.0
CP008925.1	h6.sal.bam	other	1305772	1305772	0	+	3	0	109	145	3.0
CP008925.1	h6.sal.bam	other	1305773	1305773	0	+	1	0	110	148	1.0
CP008925.1	h6.sal.bam	other	1305774	1305774	0	+	2	3	111	151	2.0
CP008925.1	h6.sal.bam	other	1305775	1305775	0	+	0	1	111	148	0.0
CP008925.1	h6.sal.bam	other	1305776	1305776	0	+	5	2	115	148	5.0
CP008925.1	h6.sal.bam	other	1305777	1305777	0	+	1	2	113	152	1.0
CP008925.1	h6.sal.bam	other	1305778	1305778	0	+	1	1	114	150	1.0
CP008925.1	h6.sal.bam	other	1305779	1305779	0	+	1	1	112	149	1.0
CP008925.1	h6.sal.bam	other	1305780	1305780	0	+	0	2	112	149	0.0
CP008925.1	h6.sal.bam	other	1305781	1305781	0	+	3	8	115	148	3.0
CP008925.1	h6.sal.bam	other	1305782	1305782	0	+	3	0	115	141	3.0
CP008925.1	h6.sal.bam	other	1305783	1305783	0	+	0	2	115	142	0.0
CP008925.1	h6.sal.bam	other	1305784	1305784	0	+	0	1	112	141	0.0
CP008925.1	h6.sal.bam	other	1305785	1305785	0	+	2	0	114	141	2.0
CP008925.1	h6.sal.bam	other	1305786	1305786	0	+	2	0	116	142	2.0
CP008925.1	h6.sal.bam	other	1305787	1305787	0	+	0	0	115	144	0.0
CP008925.1	h6.sal.bam	other	1305788	1305788	0	+	3	1	117	145	3.0
CP008925.1	h6.sal.bam	other	1305789	1305789	0	+	0	0	113	144	0.0
CP008925.1	h6.sal.bam	other	1305790	1305790	0	+	3	1	116	148	3.0
CP008925.1	h6.sal.bam	other	1305791	1305791	0	+	1	1	113	147	1.0
CP008925.1	h6.sal.bam	other	1305792	1305792	0	+	3	2	116	148	3.0
CP008925.1	h6.sal.bam	other	1305793	1305793	0	+	1	2	116	146	1.0
CP008925.1	h6.sal.bam	other	1305794	1305794	0	+	1	0	117	145	1.0
CP008925.1	h6.sal.bam	other	1305795	1305795	0	+	1	2	118	147	1.0
CP008925.1	h6.sal.bam	other	1305796	1305796	0	+	1	3	115	147	1.0
CP008925.1	h6.sal.bam	other	1305797	1305797	0	+	0	3	115	144	0.0
CP008925.1	h6.sal.bam	other	1305798	1305798	0	+	0	2	115	142	0.0
CP008925.1	h6.sal.bam	other	1305799	1305799	0	+	1	0	115	141	1.0
CP008925.1	h6.sal.bam	other	1305800	1305800	0	+	3	2	115	141	3.0
CP008925.1	h6.sal.bam	other	1305801	1305801	0	+	0	2	115	141	0.0
CP008925.1	h6.sal.bam	other	1305802	1305802	0	+	0	6	113	141	0.0
CP008925.1	h6.sal.bam	other	1305803	1305803	0	+	4	1	116	135	4.0
CP008925.1	h6.sal.bam	other	1305804	1305804	0	+	1	3	117	134	1.0
CP008925.1	h6.sal.bam	other	1305805	1305805	0	+	3	3	119	132	3.0
CP008925.1	h6.sal.bam	other	1305806	1305806	0	+	2	2	121	130	2.0
CP008925.1	h6.sal.bam	other	1305807	1305807	0	+	1	0	119	129	1.0
CP008925.1	h6.sal.bam	other	1305808	1305808	0	+	1	1	120	129	1.0
CP008925.1	h6.sal.bam	other	1305809	1305809	0	+	3	1	119	128	3.0
CP008925.1	h6.sal.bam	other	1305810	1305810	0	+	3	1	121	128	3.0
CP008925.1	h6.sal.bam	other	1305811	1305811	0	+	0	1	121	127	0.0
CP008925.1	h6.sal.bam	other	1305812	1305812	0	+	2	0	122	132	2.0
CP008925.1	h6.sal.bam	other	1305813	1305813	0	+	3	1	125	132	3.0
CP008925.1	h6.sal.bam	other	1305814	1305814	0	+	0	1	122	133	0.0
CP008925.1	h6.sal.bam	other	1305815	1305815	0	+	1	1	116	135	1.0
CP008925.1	h6.sal.bam	other	1305816	1305816	0	+	0	3	116	135	0.0
CP008925.1	h6.sal.bam	other	1305817	1305817	0	+	0	0	116	132	0.0
CP008925.1	h6.sal.bam	other	1305818	1305818	0	+	3	1	118	134	3.0
CP008925.1	h6.sal.bam	other	1305819	1305819	0	+	1	2	114	133	1.0
CP008925.1	h6.sal.bam	other	1305820	1305820	0	+	2	1	116	131	2.0
CP008925.1	h6.sal.bam	other	1305821	1305821	0	+	4	1	120	130	4.0
CP008925.1	h6.sal.bam	other	1305822	1305822	0	+	2	2	122	130	2.0
CP008925.1	h6.sal.bam	other	1305823	1305823	0	+	0	2	119	128	0.0
CP008925.1	h6.sal.bam	other	1305824	1305824	0	+	2	4	121	126	2.0
CP008925.1	h6.sal.bam	other	1305825	1305825	0	+	0	0	116	128	0.0
CP008925.1	h6.sal.bam	other	1305826	1305826	0	+	1	1	115	130	1.0
CP008925.1	h6.sal.bam	other	1305827	1305827	0	+	0	1	113	131	0.0
CP008925.1	h6.sal.bam	other	1305828	1305828	0	+	1	1	111	132	1.0
CP008925.1	h6.sal.bam	other	1305829	1305829	0	+	1	0	110	131	1.0
CP008925.1	h6.sal.bam	other	1305830	1305830	0	+	5	0	114	131	5.0
CP008925.1	h6.sal.bam	other	1305831	1305831	0	+	1	2	114	131	1.0
CP008925.1	h6.sal.bam	other	1305832	1305832	0	+	5	1	114	134	5.0
CP008925.1	h6.sal.bam	other	1305833	1305833	0	+	0	0	112	133	0.0
CP008925.1	h6.sal.bam	GTTC	1305834	1305834	1305842	+	2	43	114	137	2.0
CP008925.1	h6.sal.bam	other	1305835	1305835	0	+	1	5	113	95	1.0
CP008925.1	h6.sal.bam	GTTC	1305836	1305836	1305842	+	39	2	151	92	39.0
CP008925.1	h6.sal.bam	other	1305837	1305837	0	+	0	0	144	90	0.0
CP008925.1	h6.sal.bam	other	1305838	1305838	0	+	2	0	146	92	2.0
CP008925.1	h6.sal.bam	other	1305839	1305839	0	+	1	3	145	92	1.0
CP008925.1	h6.sal.bam	GTTC	1305840	1305840	1305848	+	0	0	143	90	0.0
CP008925.1	h6.sal.bam	other	1305841	1305841	0	+	2	2	145	90	2.0
CP008925.1	h6.sal.bam	GTTC	1305842	1305842	1305848	+	0	1	144	88	0.0
CP008925.1	h6.sal.bam	other	1305843	1305843	0	+	0	1	143	87	0.0
CP008925.1	h6.sal.bam	other	1305844	1305844	0	+	0	2	142	86	0.0
CP008925.1	h6.sal.bam	other	1305845	1305845	0	+	1	1	142	84	1.0
CP008925.1	h6.sal.bam	other	1305846	1305846	0	+	1	2	139	83	1.0
CP008925.1	h6.sal.bam	other	1305847	1305847	0	+	0	1	136	86	0.0
CP008925.1	h6.sal.bam	other	1305848	1305848	0	+	2	2	137	85	2.0
CP008925.1	h6.sal.bam	other	1305849	1305849	0	+	2	0	138	83	2.0
CP008925.1	h6.sal.bam	other	1305850	1305850	0	+	0	2	138	85	0.0
CP008925.1	h6.sal.bam	GTTC	1305851	1305851	1305842	+	3	7	136	85	3.0
CP008925.1	h6.sal.bam	other	1305852	1305852	0	+	1	0	134	78	1.0
CP008925.1	h6.sal.bam	GTTC	1305853	1305853	1305842	+	9	0	143	82	9.0
CP008925.1	h6.sal.bam	other	1305854	1305854	0	+	0	1	143	83	0.0
CP008925.1	h6.sal.bam	other	1305855	1305855	0	+	2	1	139	83	2.0
CP008925.1	h6.sal.bam	other	1305856	1305856	0	+	4	1	143	85	4.0
CP008925.1	h6.sal.bam	GTTC	1305857	1305857	1305848	+	0	1	142	85	0.0
CP008925.1	h6.sal.bam	other	1305858	1305858	0	+	0	0	142	84	0.0
CP008925.1	h6.sal.bam	GTTC	1305859	1305859	1305848	+	0	1	142	84	0.0
CP008925.1	h6.sal.bam	other	1305860	1305860	0	+	1	0	141	85	1.0
CP008925.1	h6.sal.bam	other	1305861	1305861	0	+	0	2	140	85	0.0
CP008925.1	h6.sal.bam	other	1305862	1305862	0	+	3	2	143	83	3.0
CP008925.1	h6.sal.bam	other	1305863	1305863	0	+	2	0	142	85	2.0
CP008925.1	h6.sal.bam	other	1305864	1305864	0	+	2	5	144	88	2.0
CP008925.1	h6.sal.bam	other	1305865	1305865	0	+	1	0	142	83	1.0
CP008925.1	h6.sal.bam	other	1305866	1305866	0	+	3	2	145	83	3.0
CP008925.1	h6.sal.bam	other	1305867	1305867	0	+	1	0	143	81	1.0
CP008925.1	h6.sal.bam	other	1305868	1305868	0	+	1	1	143	81	1.0
CP008925.1	h6.sal.bam	other	1305869	1305869	0	+	1	2	144	80	1.0
CP008925.1	h6.sal.bam	other	1305870	1305870	0	+	1	2	144	79	1.0
CP008925.1	h6.sal.bam	other	1305871	1305871	0	+	1	0	144	77	1.0
CP008925.1	h6.sal.bam	other	1305872	1305872	0	+	4	1	148	79	4.0
CP008925.1	h6.sal.bam	other	1305873	1305873	0	+	1	0	149	78	1.0
CP008925.1	h6.sal.bam	other	1305874	1305874	0	+	3	2	150	80	3.0
CP008925.1	h6.sal.bam	other	1305875	1305875	0	+	0	1	147	78	0.0
CP008925.1	h6.sal.bam	other	1305876	1305876	0	+	0	1	146	78	0.0
CP008925.1	h6.sal.bam	other	1305877	1305877	0	+	1	0	145	77	1.0
CP008925.1	h6.sal.bam	other	1305878	1305878	0	+	0	0	143	77	0.0
CP008925.1	h6.sal.bam	other	1305879	1305879	0	+	0	1	143	80	0.0
CP008925.1	h6.sal.bam	other	1305880	1305880	0	+	0	1	140	79	0.0
CP008925.1	h6.sal.bam	other	1305881	1305881	0	+	2	1	140	82	2.0
CP008925.1	h6.sal.bam	other	1305882	1305882	0	+	2	0	141	81	2.0
CP008925.1	h6.sal.bam	other	1305883	1305883	0	+	1	0	140	81	1.0
CP008925.1	h6.sal.bam	other	1305884	1305884	0	+	1	1	138	85	1.0
CP008925.1	h6.sal.bam	other	1305885	1305885	0	+	1	0	137	85	1.0
CP008925.1	h6.sal.bam	other	1305886	1305886	0	+	3	5	140	88	3.0
CP008925.1	h6.sal.bam	other	1305887	1305887	0	+	2	1	140	83	2.0
CP008925.1	h6.sal.bam	other	1305888	1305888	0	+	2	2	139	82	2.0
CP008925.1	h6.sal.bam	other	1305889	1305889	0	+	0	2	139	80	0.0
CP008925.1	h6.sal.bam	other	1305890	1305890	0	+	0	1	138	82	0.0
CP008925.1	h6.sal.bam	other	1305891	1305891	0	+	4	0	142	82	4.0
CP008925.1	h6.sal.bam	other	1305892	1305892	0	+	2	1	144	82	2.0
CP008925.1	h6.sal.bam	other	1305893	1305893	0	+	1	0	142	84	1.0
CP008925.1	h6.sal.bam	other	1305894	1305894	0	+	0	0	140	84	0.0
CP008925.1	h6.sal.bam	other	1305895	1305895	0	+	0	0	139	86	0.0
CP008925.1	h6.sal.bam	other	1305896	1305896	0	+	1	1	135	86	1.0
CP008925.1	h6.sal.bam	other	1305897	1305897	0	+	1	0	136	86	1.0
CP008925.1	h6.sal.bam	other	1305898	1305898	0	+	0	4	136	89	0.0
CP008925.1	h6.sal.bam	other	1305899	1305899	0	+	0	2	134	86	0.0
CP008925.1	h6.sal.bam	other	1305900	1305900	0	+	0	2	134	85	0.0
CP008925.1	h6.sal.bam	other	1305901	1305901	0	+	0	2	133	83	0.0
CP008925.1	h6.sal.bam	other	1305902	1305902	0	+	1	2	134	81	1.0
CP008925.1	h6.sal.bam	other	1305903	1305903	0	+	1	0	130	79	1.0
CP008925.1	h6.sal.bam	other	1305904	1305904	0	+	2	0	132	82	2.0
CP008925.1	h6.sal.bam	other	1305905	1305905	0	+	1	1	130	85	1.0
CP008925.1	h6.sal.bam	other	1305906	1305906	0	+	0	4	130	84	0.0
CP008925.1	h6.sal.bam	other	1305907	1305907	0	+	1	0	125	84	1.0
CP008925.1	h6.sal.bam	other	1305908	1305908	0	+	2	5	127	84	2.0
CP008925.1	h6.sal.bam	other	1305909	1305909	0	+	0	1	124	80	0.0
CP008925.1	h6.sal.bam	other	1305910	1305910	0	+	0	0	120	81	0.0
CP008925.1	h6.sal.bam	other	1305911	1305911	0	+	1	2	88	83	1.0
CP008925.1	h6.sal.bam	other	1305912	1305912	0	+	0	0	86	82	0.0
CP008925.1	h6.sal.bam	other	1305913	1305913	0	+	1	0	86	84	1.0
CP008925.1	h6.sal.bam	other	1305914	1305914	0	+	0	1	86	85	0.0
CP008925.1	h6.sal.bam	other	1305915	1305915	0	+	0	0	85	84	0.0
CP008925.1	h6.sal.bam	other	1305916	1305916	0	+	2	0	86	84	2.0
CP008925.1	h6.sal.bam	other	1305917	1305917	0	+	2	0	88	84	2.0
CP008925.1	h6.sal.bam	other	1305918	1305918	0	+	2	0	90	85	2.0
CP008925.1	h6.sal.bam	other	1305919	1305919	0	+	2	3	90	86	2.0
CP008925.1	h6.sal.bam	other	1305920	1305920	0	+	3	2	93	83	3.0
CP008925.1	h6.sal.bam	other	1305921	1305921	0	+	0	0	93	81	0.0
CP008925.1	h6.sal.bam	other	1305922	1305922	0	+	1	0	94	81	1.0
CP008925.1	h6.sal.bam	other	1305923	1305923	0	+	2	2	93	82	2.0
CP008925.1	h6.sal.bam	other	1305924	1305924	0	+	1	1	89	81	1.0
CP008925.1	h6.sal.bam	other	1305925	1305925	0	+	1	2	90	80	1.0
CP008925.1	h6.sal.bam	other	1305926	1305926	0	+	1	0	91	79	1.0
CP008925.1	h6.sal.bam	other	1305927	1305927	0	+	0	4	91	80	0.0
CP008925.1	h6.sal.bam	other	1305928	1305928	0	+	3	1	85	76	3.0
CP008925.1	h6.sal.bam	other	1305929	1305929	0	+	0	1	80	78	0.0
CP008925.1	h6.sal.bam	other	1305930	1305930	0	+	1	3	81	77	1.0
CP008925.1	h6.sal.bam	other	1305931	1305931	0	+	0	0	78	80	0.0
CP008925.1	h6.sal.bam	other	1305932	1305932	0	+	3	3	81	80	3.0
CP008925.1	h6.sal.bam	other	1305933	1305933	0	+	1	0	82	77	1.0
CP008925.1	h6.sal.bam	other	1305934	1305934	0	+	4	0	86	78	4.0
CP008925.1	h6.sal.bam	other	1305935	1305935	0	+	3	0	88	80	3.0
CP008925.1	h6.sal.bam	other	1305936	1305936	0	+	1	0	83	80	1.0
CP008925.1	h6.sal.bam	other	1305937	1305937	0	+	0	5	83	83	0.0
CP008925.1	h6.sal.bam	other	1305938	1305938	0	+	1	2	84	79	1.0
CP008925.1	h6.sal.bam	other	1305939	1305939	0	+	0	0	83	79	0.0
CP008925.1	h6.sal.bam	other	1305940	1305940	0	+	3	0	86	81	3.0
CP008925.1	h6.sal.bam	other	1305941	1305941	0	+	1	0	84	84	1.0
CP008925.1	h6.sal.bam	other	1305942	1305942	0	+	0	0	83	84	0.0
CP008925.1	h6.sal.bam	other	1305943	1305943	0	+	0	0	80	84	0.0
CP008925.1	h6.sal.bam	other	1305944	1305944	0	+	1	1	81	86	1.0
CP008925.1	h6.sal.bam	other	1305945	1305945	0	+	1	1	82	85	1.0
CP008925.1	h6.sal.bam	other	1305946	1305946	0	+	2	0	79	85	2.0
CP008925.1	h6.sal.bam	other	1305947	1305947	0	+	0	2	79	86	0.0
CP008925.1	h6.sal.bam	other	1305948	1305948	0	+	0	0	79	84	0.0
CP008925.1	h6.sal.bam	other	1305949	1305949	0	+	2	1	78	84	2.0
CP008925.1	h6.sal.bam	other	1305950	1305950	0	+	0	0	78	86	0.0
CP008925.1	h6.sal.bam	other	1305951	1305951	0	+	2	0	80	259	2.0
CP008925.1	h6.sal.bam	other	1305952	1305952	0	+	0	0	79	259	0.0
CP008925.1	h6.sal.bam	other	1305953	1305953	0	+	0	3	79	264	0.0
CP008925.1	h6.sal.bam	other	1305954	1305954	0	+	2	0	81	261	2.0
CP008925.1	h6.sal.bam	other	1305955	1305955	0	+	0	5	81	262	0.0
CP008925.1	h6.sal.bam	other	1305956	1305956	0	+	0	1	76	258	0.0
CP008925.1	h6.sal.bam	other	1305957	1305957	0	+	1	1	77	260	1.0
CP008925.1	h6.sal.bam	other	1305958	1305958	0	+	1	1	77	259	1.0
CP008925.1	h6.sal.bam	other	1305959	1305959	0	+	1	1	77	259	1.0
CP008925.1	h6.sal.bam	other	1305960	1305960	0	+	0	4	76	258	0.0
CP008925.1	h6.sal.bam	other	1305961	1305961	0	+	1	0	71	258	1.0
CP008925.1	h6.sal.bam	other	1305962	1305962	0	+	2	1	73	260	2.0
CP008925.1	h6.sal.bam	other	1305963	1305963	0	+	0	3	73	260	0.0
CP008925.1	h6.sal.bam	other	1305964	1305964	0	+	1	1	74	258	1.0
CP008925.1	h6.sal.bam	other	1305965	1305965	0	+	0	2	74	258	0.0
CP008925.1	h6.sal.bam	other	1305966	1305966	0	+	4	0	74	257	4.0
CP008925.1	h6.sal.bam	other	1305967	1305967	0	+	3	3	75	259	3.0
CP008925.1	h6.sal.bam	other	1305968	1305968	0	+	2	1	76	296	2.0
CP008925.1	h6.sal.bam	other	1305969	1305969	0	+	1	0	77	295	1.0
CP008925.1	h6.sal.bam	other	1305970	1305970	0	+	4	0	79	298	4.0
CP008925.1	h6.sal.bam	other	1305971	1305971	0	+	0	3	79	298	0.0
CP008925.1	h6.sal.bam	other	1305972	1305972	0	+	1	1	80	296	1.0
CP008925.1	h6.sal.bam	other	1305973	1305973	0	+	1	0	81	296	1.0
CP008925.1	h6.sal.bam	other	1305974	1305974	0	+	0	1	81	297	0.0
CP008925.1	h6.sal.bam	other	1305975	1305975	0	+	2	0	83	296	2.0
CP008925.1	h6.sal.bam	other	1305976	1305976	0	+	4	1	87	299	4.0
CP008925.1	h6.sal.bam	other	1305977	1305977	0	+	1	0	86	299	1.0
CP008925.1	h6.sal.bam	other	1305978	1305978	0	+	0	2	86	299	0.0
CP008925.1	h6.sal.bam	other	1305979	1305979	0	+	1	3	85	297	1.0
CP008925.1	h6.sal.bam	other	1305980	1305980	0	+	0	2	84	297	0.0
CP008925.1	h6.sal.bam	other	1305981	1305981	0	+	1	2	85	295	1.0
CP008925.1	h6.sal.bam	other	1305982	1305982	0	+	2	0	86	294	2.0
CP008925.1	h6.sal.bam	other	1305983	1305983	0	+	0	0	84	294	0.0
CP008925.1	h6.sal.bam	other	1305984	1305984	0	+	0	2	84	294	0.0
CP008925.1	h6.sal.bam	other	1305985	1305985	0	+	1	2	85	297	1.0
CP008925.1	h6.sal.bam	other	1305986	1305986	0	+	1	1	85	295	1.0
CP008925.1	h6.sal.bam	other	1305987	1305987	0	+	2	2	86	294	2.0
CP008925.1	h6.sal.bam	other	1305988	1305988	0	+	1	1	86	295	1.0
CP008925.1	h6.sal.bam	other	1305989	1305989	0	+	1	0	87	296	1.0
CP008925.1	h6.sal.bam	other	1305990	1305990	0	+	1	0	86	296	1.0
CP008925.1	h6.sal.bam	other	1305991	1305991	0	+	0	0	86	296	0.0
CP008925.1	h6.sal.bam	other	1305992	1305992	0	+	2	1	85	298	2.0
CP008925.1	h6.sal.bam	other	1305993	1305993	0	+	2	1	85	298	2.0
CP008925.1	h6.sal.bam	other	1305994	1305994	0	+	0	0	82	297	0.0
CP008925.1	h6.sal.bam	other	1305995	1305995	0	+	1	0	83	297	1.0
CP008925.1	h6.sal.bam	other	1305996	1305996	0	+	1	0	84	297	1.0
CP008925.1	h6.sal.bam	other	1305997	1305997	0	+	0	1	83	298	0.0
CP008925.1	h6.sal.bam	other	1305998	1305998	0	+	0	1	81	298	0.0
CP008925.1	h6.sal.bam	other	1305999	1305999	0	+	1	0	80	297	1.0
CP008925.1	h6.sal.bam	other	1306000	1306000	0	+	0	1	79	299	0.0
CP008925.1	h6.sal.bam	other	1306001	1306001	0	+	1	1	77	301	1.0
CP008925.1	h6.sal.bam	other	1306002	1306002	0	+	1	0	78	301	1.0
CP008925.1	h6.sal.bam	other	1306003	1306003	0	+	3	3	81	301	3.0
CP008925.1	h6.sal.bam	other	1306004	1306004	0	+	4	3	85	298	4.0
CP008925.1	h6.sal.bam	other	1306005	1306005	0	+	0	3	84	296	0.0
CP008925.1	h6.sal.bam	other	1306006	1306006	0	+	0	0	83	294	0.0
CP008925.1	h6.sal.bam	other	1306007	1306007	0	+	0	0	80	297	0.0
CP008925.1	h6.sal.bam	other	1306008	1306008	0	+	0	1	78	297	0.0
CP008925.1	h6.sal.bam	other	1306009	1306009	0	+	2	2	73	298	2.0
CP008925.1	h6.sal.bam	other	1306010	1306010	0	+	1	1	73	296	1.0
CP008925.1	h6.sal.bam	other	1306011	1306011	0	+	0	3	73	295	0.0
CP008925.1	h6.sal.bam	other	1306012	1306012	0	+	1	1	74	292	1.0
CP008925.1	h6.sal.bam	other	1306013	1306013	0	+	3	1	76	292	3.0
CP008925.1	h6.sal.bam	GAAC	1306014	1306014	1306022	+	0	3	76	291	0.0
CP008925.1	h6.sal.bam	other	1306015	1306015	0	+	0	3	74	288	0.0
CP008925.1	h6.sal.bam	GAAC	1306016	1306016	1306022	+	1	0	74	286	1.0
CP008925.1	h6.sal.bam	other	1306017	1306017	0	+	0	0	74	288	0.0
CP008925.1	h6.sal.bam	other	1306018	1306018	0	+	0	2	74	288	0.0
CP008925.1	h6.sal.bam	other	1306019	1306019	0	+	1	0	74	288	1.0
CP008925.1	h6.sal.bam	other	1306020	1306020	0	+	0	1	71	288	0.0
CP008925.1	h6.sal.bam	other	1306021	1306021	0	+	2	1	73	288	2.0
CP008925.1	h6.sal.bam	other	1306022	1306022	0	+	1	0	74	287	1.0
CP008925.1	h6.sal.bam	other	1306023	1306023	0	+	0	1	72	289	0.0
CP008925.1	h6.sal.bam	other	1306024	1306024	0	+	0	2	72	289	0.0
CP008925.1	h6.sal.bam	GAAC	1306025	1306025	1306033	+	0	183	72	287	0.0
CP008925.1	h6.sal.bam	other	1306026	1306026	0	+	0	0	66	104	0.0
CP008925.1	h6.sal.bam	GAAC	1306027	1306027	1306033	+	144	0	210	108	288.0
CP008925.1	h6.sal.bam	other	1306028	1306028	0	+	0	1	210	110	0.0
CP008925.1	h6.sal.bam	other	1306029	1306029	0	+	0	0	208	110	0.0
CP008925.1	h6.sal.bam	other	1306030	1306030	0	+	0	0	207	110	0.0
CP008925.1	h6.sal.bam	GAAC	1306031	1306031	1306022	+	1	2	208	112	1.0
CP008925.1	h6.sal.bam	other	1306032	1306032	0	+	0	0	207	110	0.0
CP008925.1	h6.sal.bam	GAAC	1306033	1306033	1306022	+	2	1	209	110	2.0
CP008925.1	h6.sal.bam	other	1306034	1306034	0	+	6	0	215	112	6.0
CP008925.1	h6.sal.bam	other	1306035	1306035	0	+	0	4	214	113	0.0
CP008925.1	h6.sal.bam	other	1306036	1306036	0	+	0	2	214	109	0.0
CP008925.1	h6.sal.bam	other	1306037	1306037	0	+	0	1	212	108	0.0
CP008925.1	h6.sal.bam	other	1306038	1306038	0	+	0	1	212	107	0.0
CP008925.1	h6.sal.bam	other	1306039	1306039	0	+	0	1	212	107	0.0
CP008925.1	h6.sal.bam	other	1306040	1306040	0	+	1	1	213	109	1.0
CP008925.1	h6.sal.bam	other	1306041	1306041	0	+	0	3	210	108	0.0
CP008925.1	h6.sal.bam	GAAC	1306042	1306042	1306033	+	0	40	208	105	0.0
CP008925.1	h6.sal.bam	other	1306043	1306043	0	+	0	0	205	66	0.0
CP008925.1	h6.sal.bam	GAAC	1306044	1306044	1306033	+	45	2	250	68	45.0
CP008925.1	h6.sal.bam	other	1306045	1306045	0	+	0	0	245	68	0.0
CP008925.1	h6.sal.bam	other	1306046	1306046	0	+	0	0	245	69	0.0
CP008925.1	h6.sal.bam	other	1306047	1306047	0	+	1	1	246	69	1.0
CP008925.1	h6.sal.bam	other	1306048	1306048	0	+	0	0	243	69	0.0
CP008925.1	h6.sal.bam	other	1306049	1306049	0	+	1	3	244	72	2.0
CP008925.1	h6.sal.bam	other	1306050	1306050	0	+	0	1	244	75	0.0
CP008925.1	h6.sal.bam	other	1306051	1306051	0	+	0	0	240	74	0.0
CP008925.1	h6.sal.bam	other	1306052	1306052	0	+	1	0	240	75	2.0
CP008925.1	h6.sal.bam	other	1306053	1306053	0	+	0	0	239	75	0.0
CP008925.1	h6.sal.bam	other	1306054	1306054	0	+	1	2	240	76	1.0
CP008925.1	h6.sal.bam	other	1306055	1306055	0	+	0	0	240	75	0.0
CP008925.1	h6.sal.bam	other	1306056	1306056	0	+	2	1	241	75	2.0
CP008925.1	h6.sal.bam	other	1306057	1306057	0	+	4	1	244	79	8.0
CP008925.1	h6.sal.bam	other	1306058	1306058	0	+	3	2	247	79	3.0
CP008925.1	h6.sal.bam	other	1306059	1306059	0	+	2	1	249	77	4.0
CP008925.1	h6.sal.bam	other	1306060	1306060	0	+	1	0	246	81	1.0
CP008925.1	h6.sal.bam	other	1306061	1306061	0	+	2	3	248	84	4.0
CP008925.1	h6.sal.bam	other	1306062	1306062	0	+	3	0	251	81	3.0
CP008925.1	h6.sal.bam	other	1306063	1306063	0	+	0	2	250	81	0.0
CP008925.1	h6.sal.bam	other	1306064	1306064	0	+	1	0	250	79	1.0
CP008925.1	h6.sal.bam	other	1306065	1306065	0	+	1	0	250	83	1.0
CP008925.1	h6.sal.bam	other	1306066	1306066	0	+	0	2	250	84	0.0
CP008925.1	h6.sal.bam	other	1306067	1306067	0	+	2	1	249	85	2.0
CP008925.1	h6.sal.bam	other	1306068	1306068	0	+	2	0	249	85	4.0
CP008925.1	h6.sal.bam	other	1306069	1306069	0	+	0	0	249	86	0.0
CP008925.1	h6.sal.bam	other	1306070	1306070	0	+	0	1	248	88	0.0
CP008925.1	h6.sal.bam	other	1306071	1306071	0	+	0	0	247	87	0.0
CP008925.1	h6.sal.bam	other	1306072	1306072	0	+	4	1	250	88	4.0
CP008925.1	h6.sal.bam	other	1306073	1306073	0	+	1	2	251	90	1.0
CP008925.1	h6.sal.bam	other	1306074	1306074	0	+	0	0	251	88	0.0
CP008925.1	h6.sal.bam	other	1306075	1306075	0	+	0	4	251	90	0.0
CP008925.1	h6.sal.bam	other	1306076	1306076	0	+	0	1	250	89	0.0
CP008925.1	h6.sal.bam	other	1306077	1306077	0	+	1	0	251	89	1.0
CP008925.1	h6.sal.bam	other	1306078	1306078	0	+	1	2	249	94	1.0
CP008925.1	h6.sal.bam	other	1306079	1306079	0	+	2	1	246	93	2.0
CP008925.1	h6.sal.bam	other	1306080	1306080	0	+	2	1	248	93	2.0
CP008925.1	h6.sal.bam	other	1306081	1306081	0	+	0	2	248	95	0.0
CP008925.1	h6.sal.bam	other	1306082	1306082	0	+	2	2	249	98	2.0
CP008925.1	h6.sal.bam	other	1306083	1306083	0	+	0	0	249	96	0.0
CP008925.1	h6.sal.bam	other	1306084	1306084	0	+	1	0	248	97	1.0
CP008925.1	h6.sal.bam	other	1306085	1306085	0	+	2	0	250	99	2.0
CP008925.1	h6.sal.bam	other	1306086	1306086	0	+	0	1	250	99	0.0
CP008925.1	h6.sal.bam	other	1306087	1306087	0	+	1	0	251	102	1.0
CP008925.1	h6.sal.bam	other	1306088	1306088	0	+	3	0	251	103	3.0
CP008925.1	h6.sal.bam	other	1306089	1306089	0	+	2	0	253	103	2.0
CP008925.1	h6.sal.bam	other	1306090	1306090	0	+	1	1	253	104	1.0
CP008925.1	h6.sal.bam	other	1306091	1306091	0	+	1	2	254	105	1.0
CP008925.1	h6.sal.bam	other	1306092	1306092	0	+	1	0	255	105	1.0
CP008925.1	h6.sal.bam	other	1306093	1306093	0	+	0	2	254	107	0.0
CP008925.1	h6.sal.bam	other	1306094	1306094	0	+	0	0	254	106	0.0
CP008925.1	h6.sal.bam	other	1306095	1306095	0	+	0	2	254	107	0.0
CP008925.1	h6.sal.bam	other	1306096	1306096	0	+	2	0	254	105	2.0
CP008925.1	h6.sal.bam	other	1306097	1306097	0	+	3	2	255	105	3.0
CP008925.1	h6.sal.bam	other	1306098	1306098	0	+	0	1	255	105	0.0
CP008925.1	h6.sal.bam	other	1306099	1306099	0	+	0	0	255	105	0.0
CP008925.1	h6.sal.bam	other	1306100	1306100	0	+	3	0	256	107	3.0
CP008925.1	h6.sal.bam	other	1306101	1306101	0	+	0	1	241	107	0.0
CP008925.1	h6.sal.bam	other	1306102	1306102	0	+	1	2	116	109	1.0
CP008925.1	h6.sal.bam	other	1306103	1306103	0	+	3	1	119	109	3.0
CP008925.1	h6.sal.bam	other	1306104	1306104	0	+	0	0	119	108	0.0
CP008925.1	h6.sal.bam	other	1306105	1306105	0	+	0	2	119	110	0.0
CP008925.1	h6.sal.bam	other	1306106	1306106	0	+	0	0	118	108	0.0
CP008925.1	h6.sal.bam	other	1306107	1306107	0	+	2	0	118	112	2.0
CP008925.1	h6.sal.bam	other	1306108	1306108	0	+	1	3	111	113	1.0
CP008925.1	h6.sal.bam	other	1306109	1306109	0	+	0	1	111	110	0.0
CP008925.1	h6.sal.bam	other	1306110	1306110	0	+	0	0	111	112	0.0
CP008925.1	h6.sal.bam	other	1306111	1306111	0	+	1	1	112	113	1.0
CP008925.1	h6.sal.bam	other	1306112	1306112	0	+	0	1	112	113	0.0
CP008925.1	h6.sal.bam	other	1306113	1306113	0	+	0	1	111	113	0.0
CP008925.1	h6.sal.bam	other	1306114	1306114	0	+	0	4	111	115	0.0
CP008925.1	h6.sal.bam	other	1306115	1306115	0	+	1	0	112	112	1.0
CP008925.1	h6.sal.bam	other	1306116	1306116	0	+	0	0	112	113	0.0
CP008925.1	h6.sal.bam	other	1306117	1306117	0	+	3	1	115	118	3.0
CP008925.1	h6.sal.bam	other	1306118	1306118	0	+	1	1	115	119	1.0
CP008925.1	h6.sal.bam	other	1306119	1306119	0	+	1	2	72	118	1.0
CP008925.1	h6.sal.bam	other	1306120	1306120	0	+	1	1	73	117	1.0
CP008925.1	h6.sal.bam	other	1306121	1306121	0	+	1	0	73	118	1.0
CP008925.1	h6.sal.bam	other	1306122	1306122	0	+	1	1	74	118	1.0
CP008925.1	h6.sal.bam	other	1306123	1306123	0	+	2	2	75	118	2.0
CP008925.1	h6.sal.bam	other	1306124	1306124	0	+	0	6	75	120	0.0
CP008925.1	h6.sal.bam	other	1306125	1306125	0	+	1	1	76	115	1.0
CP008925.1	h6.sal.bam	other	1306126	1306126	0	+	0	0	76	115	0.0
CP008925.1	h6.sal.bam	other	1306127	1306127	0	+	0	0	75	115	0.0
CP008925.1	h6.sal.bam	other	1306128	1306128	0	+	2	1	76	117	2.0
CP008925.1	h6.sal.bam	other	1306129	1306129	0	+	1	1	77	117	1.0
CP008925.1	h6.sal.bam	other	1306130	1306130	0	+	0	0	75	119	0.0
CP008925.1	h6.sal.bam	other	1306131	1306131	0	+	0	5	75	120	0.0
CP008925.1	h6.sal.bam	other	1306132	1306132	0	+	1	1	73	117	1.0
CP008925.1	h6.sal.bam	other	1306133	1306133	0	+	1	1	72	117	1.0
CP008925.1	h6.sal.bam	other	1306134	1306134	0	+	1	5	71	117	1.0
CP008925.1	h6.sal.bam	other	1306135	1306135	0	+	0	2	70	112	0.0
CP008925.1	h6.sal.bam	other	1306136	1306136	0	+	1	0	69	114	1.0
CP008925.1	h6.sal.bam	other	1306137	1306137	0	+	2	0	68	117	2.0
CP008925.1	h6.sal.bam	other	1306138	1306138	0	+	1	1	67	117	1.0
CP008925.1	h6.sal.bam	other	1306139	1306139	0	+	0	3	67	117	0.0
CP008925.1	h6.sal.bam	other	1306140	1306140	0	+	0	1	67	114	0.0
CP008925.1	h6.sal.bam	other	1306141	1306141	0	+	3	4	66	114	3.0
CP008925.1	h6.sal.bam	other	1306142	1306142	0	+	1	1	67	114	1.0
CP008925.1	h6.sal.bam	other	1306143	1306143	0	+	0	2	66	113	0.0
CP008925.1	h6.sal.bam	other	1306144	1306144	0	+	8	1	74	113	8.0
CP008925.1	h6.sal.bam	other	1306145	1306145	0	+	1	0	75	113	1.0
CP008925.1	h6.sal.bam	other	1306146	1306146	0	+	1	0	76	113	1.0
CP008925.1	h6.sal.bam	other	1306147	1306147	0	+	0	3	72	115	0.0
CP008925.1	h6.sal.bam	other	1306148	1306148	0	+	1	2	72	114	1.0
CP008925.1	h6.sal.bam	other	1306149	1306149	0	+	1	1	73	113	1.0
CP008925.1	h6.sal.bam	other	1306150	1306150	0	+	1	3	74	112	1.0
CP008925.1	h6.sal.bam	other	1306151	1306151	0	+	2	1	76	112	2.0
CP008925.1	h6.sal.bam	other	1306152	1306152	0	+	1	6	76	112	1.0
CP008925.1	h6.sal.bam	other	1306153	1306153	0	+	1	0	76	106	1.0
CP008925.1	h6.sal.bam	other	1306154	1306154	0	+	2	1	74	106	2.0
CP008925.1	h6.sal.bam	other	1306155	1306155	0	+	0	4	73	106	0.0
CP008925.1	h6.sal.bam	other	1306156	1306156	0	+	2	4	75	104	2.0
CP008925.1	h6.sal.bam	other	1306157	1306157	0	+	0	0	73	101	0.0
CP008925.1	h6.sal.bam	other	1306158	1306158	0	+	1	1	74	102	1.0
CP008925.1	h6.sal.bam	other	1306159	1306159	0	+	2	2	76	101	2.0
CP008925.1	h6.sal.bam	other	1306160	1306160	0	+	2	4	77	99	2.0
CP008925.1	h6.sal.bam	other	1306161	1306161	0	+	1	0	78	95	1.0
CP008925.1	h6.sal.bam	other	1306162	1306162	0	+	1	1	77	102	1.0
CP008925.1	h6.sal.bam	other	1306163	1306163	0	+	2	0	77	102	2.0
CP008925.1	h6.sal.bam	other	1306164	1306164	0	+	0	2	75	102	0.0
CP008925.1	h6.sal.bam	other	1306165	1306165	0	+	2	1	76	100	2.0
CP008925.1	h6.sal.bam	other	1306166	1306166	0	+	2	2	75	102	2.0
CP008925.1	h6.sal.bam	other	1306167	1306167	0	+	0	1	75	102	0.0
CP008925.1	h6.sal.bam	other	1306168	1306168	0	+	3	1	78	106	3.0
CP008925.1	h6.sal.bam	other	1306169	1306169	0	+	2	1	80	105	2.0
CP008925.1	h6.sal.bam	other	1306170	1306170	0	+	1	1	79	104	1.0
CP008925.1	h6.sal.bam	other	1306171	1306171	0	+	0	1	78	107	0.0
CP008925.1	h6.sal.bam	other	1306172	1306172	0	+	0	0	75	109	0.0
CP008925.1	h6.sal.bam	other	1306173	1306173	0	+	0	1	75	109	0.0
CP008925.1	h6.sal.bam	other	1306174	1306174	0	+	4	2	79	108	4.0
CP008925.1	h6.sal.bam	other	1306175	1306175	0	+	0	1	77	106	0.0
CP008925.1	h6.sal.bam	other	1306176	1306176	0	+	1	2	77	105	1.0
CP008925.1	h6.sal.bam	other	1306177	1306177	0	+	2	2	79	112	2.0
CP008925.1	h6.sal.bam	other	1306178	1306178	0	+	0	0	77	114	0.0
CP008925.1	h6.sal.bam	other	1306179	1306179	0	+	1	2	78	114	1.0
CP008925.1	h6.sal.bam	other	1306180	1306180	0	+	2	0	80	115	2.0
CP008925.1	h6.sal.bam	other	1306181	1306181	0	+	1	4	81	115	1.0
CP008925.1	h6.sal.bam	other	1306182	1306182	0	+	0	1	79	113	0.0
CP008925.1	h6.sal.bam	other	1306183	1306183	0	+	6	3	84	115	6.0
CP008925.1	h6.sal.bam	other	1306184	1306184	0	+	1	1	85	115	1.0
CP008925.1	h6.sal.bam	other	1306185	1306185	0	+	0	0	85	114	0.0
CP008925.1	h6.sal.bam	other	1306186	1306186	0	+	1	1	84	114	1.0
CP008925.1	h6.sal.bam	other	1306187	1306187	0	+	2	2	86	114	2.0
CP008925.1	h6.sal.bam	other	1306188	1306188	0	+	1	3	86	112	1.0
CP008925.1	h6.sal.bam	other	1306189	1306189	0	+	1	0	86	113	1.0
CP008925.1	h6.sal.bam	other	1306190	1306190	0	+	1	1	87	115	1.0
CP008925.1	h6.sal.bam	other	1306191	1306191	0	+	0	5	87	115	0.0
CP008925.1	h6.sal.bam	other	1306192	1306192	0	+	1	2	85	111	1.0
CP008925.1	h6.sal.bam	other	1306193	1306193	0	+	2	1	85	109	2.0
CP008925.1	h6.sal.bam	other	1306194	1306194	0	+	2	1	87	108	2.0
CP008925.1	h6.sal.bam	other	1306195	1306195	0	+	0	1	85	107	0.0
CP008925.1	h6.sal.bam	other	1306196	1306196	0	+	0	0	84	107	0.0
CP008925.1	h6.sal.bam	other	1306197	1306197	0	+	0	2	84	108	0.0
CP008925.1	h6.sal.bam	other	1306198	1306198	0	+	0	3	83	106	0.0
CP008925.1	h6.sal.bam	other	1306199	1306199	0	+	0	1	82	107	0.0
CP008925.1	h6.sal.bam	other	1306200	1306200	0	+	0	2	82	107	0.0
CP008925.1	h6.sal.bam	other	1306201	1306201	0	+	3	0	85	105	3.0
CP008925.1	h6.sal.bam	other	1306202	1306202	0	+	0	2	85	109	0.0
CP008925.1	h6.sal.bam	other	1306203	1306203	0	+	1	2	83	108	1.0
CP008925.1	h6.sal.bam	other	1306204	1306204	0	+	2	4	85	107	2.0
CP008925.1	h6.sal.bam	other	1306205	1306205	0	+	1	0	86	103	1.0
CP008925.1	h6.sal.bam	other	1306206	1306206	0	+	1	2	86	103	1.0
CP008925.1	h6.sal.bam	other	1306207	1306207	0	+	2	1	88	102	2.0
CP008925.1	h6.sal.bam	other	1306208	1306208	0	+	1	1	87	103	1.0
CP008925.1	h6.sal.bam	other	1306209	1306209	0	+	0	0	87	102	0.0
CP008925.1	h6.sal.bam	other	1306210	1306210	0	+	0	4	86	106	0.0
CP008925.1	h6.sal.bam	other	1306211	1306211	0	+	0	3	86	104	0.0
CP008925.1	h6.sal.bam	other	1306212	1306212	0	+	1	1	85	101	1.0
CP008925.1	h6.sal.bam	other	1306213	1306213	0	+	1	0	85	107	1.0
CP008925.1	h6.sal.bam	other	1306214	1306214	0	+	0	0	85	107	0.0
CP008925.1	h6.sal.bam	other	1306215	1306215	0	+	1	1	83	107	1.0
CP008925.1	h6.sal.bam	other	1306216	1306216	0	+	1	4	84	109	1.0
CP008925.1	h6.sal.bam	other	1306217	1306217	0	+	2	2	85	105	2.0
CP008925.1	h6.sal.bam	other	1306218	1306218	0	+	1	1	85	103	1.0
CP008925.1	h6.sal.bam	other	1306219	1306219	0	+	1	1	80	108	1.0
CP008925.1	h6.sal.bam	other	1306220	1306220	0	+	1	2	79	108	1.0
CP008925.1	h6.sal.bam	other	1306221	1306221	0	+	2	0	80	108	2.0
CP008925.1	h6.sal.bam	other	1306222	1306222	0	+	0	1	80	108	0.0
CP008925.1	h6.sal.bam	other	1306223	1306223	0	+	1	1	80	108	1.0
CP008925.1	h6.sal.bam	other	1306224	1306224	0	+	1	1	80	109	1.0
CP008925.1	h6.sal.bam	other	1306225	1306225	0	+	1	1	80	108	1.0
CP008925.1	h6.sal.bam	other	1306226	1306226	0	+	0	1	78	109	0.0
CP008925.1	h6.sal.bam	other	1306227	1306227	0	+	0	0	76	112	0.0
CP008925.1	h6.sal.bam	other	1306228	1306228	0	+	2	0	77	112	2.0
CP008925.1	h6.sal.bam	other	1306229	1306229	0	+	3	1	78	112	3.0
CP008925.1	h6.sal.bam	other	1306230	1306230	0	+	1	1	78	114	1.0
CP008925.1	h6.sal.bam	other	1306231	1306231	0	+	0	1	77	114	0.0
CP008925.1	h6.sal.bam	other	1306232	1306232	0	+	1	1	78	115	1.0
CP008925.1	h6.sal.bam	other	1306233	1306233	0	+	1	1	78	114	1.0
CP008925.1	h6.sal.bam	other	1306234	1306234	0	+	1	2	75	115	1.0
CP008925.1	h6.sal.bam	other	1306235	1306235	0	+	1	3	76	115	1.0
CP008925.1	h6.sal.bam	other	1306236	1306236	0	+	1	1	77	112	1.0
CP008925.1	h6.sal.bam	other	1306237	1306237	0	+	3	1	79	113	3.0
CP008925.1	h6.sal.bam	other	1306238	1306238	0	+	3	0	78	112	3.0
CP008925.1	h6.sal.bam	other	1306239	1306239	0	+	1	0	78	116	1.0
CP008925.1	h6.sal.bam	other	1306240	1306240	0	+	0	3	78	116	0.0
CP008925.1	h6.sal.bam	other	1306241	1306241	0	+	1	2	78	116	1.0
CP008925.1	h6.sal.bam	other	1306242	1306242	0	+	1	5	79	118	1.0
CP008925.1	h6.sal.bam	other	1306243	1306243	0	+	0	2	76	117	0.0
CP008925.1	h6.sal.bam	other	1306244	1306244	0	+	2	1	76	115	2.0
CP008925.1	h6.sal.bam	other	1306245	1306245	0	+	1	1	76	115	1.0
CP008925.1	h6.sal.bam	other	1306246	1306246	0	+	1	3	77	114	1.0
CP008925.1	h6.sal.bam	other	1306247	1306247	0	+	0	0	77	113	0.0
CP008925.1	h6.sal.bam	other	1306248	1306248	0	+	0	4	77	113	0.0
CP008925.1	h6.sal.bam	other	1306249	1306249	0	+	2	2	74	109	2.0
CP008925.1	h6.sal.bam	other	1306250	1306250	0	+	2	2	76	108	2.0
CP008925.1	h6.sal.bam	other	1306251	1306251	0	+	0	1	76	108	0.0
CP008925.1	h6.sal.bam	other	1306252	1306252	0	+	2	4	76	107	2.0
CP008925.1	h6.sal.bam	other	1306253	1306253	0	+	2	1	78	103	2.0
CP008925.1	h6.sal.bam	other	1306254	1306254	0	+	1	2	78	102	1.0
CP008925.1	h6.sal.bam	other	1306255	1306255	0	+	0	2	76	111	0.0
CP008925.1	h6.sal.bam	other	1306256	1306256	0	+	4	3	79	112	4.0
CP008925.1	h6.sal.bam	other	1306257	1306257	0	+	0	0	79	109	0.0
CP008925.1	h6.sal.bam	other	1306258	1306258	0	+	2	3	75	110	2.0
CP008925.1	h6.sal.bam	other	1306259	1306259	0	+	1	1	75	107	1.0
CP008925.1	h6.sal.bam	other	1306260	1306260	0	+	1	0	76	107	1.0
CP008925.1	h6.sal.bam	other	1306261	1306261	0	+	1	4	76	108	1.0
CP008925.1	h6.sal.bam	other	1306262	1306262	0	+	0	0	74	107	0.0
CP008925.1	h6.sal.bam	other	1306263	1306263	0	+	1	0	74	107	1.0
CP008925.1	h6.sal.bam	other	1306264	1306264	0	+	0	3	73	110	0.0
CP008925.1	h6.sal.bam	other	1306265	1306265	0	+	0	0	72	107	0.0
CP008925.1	h6.sal.bam	other	1306266	1306266	0	+	0	1	72	107	0.0
CP008925.1	h6.sal.bam	other	1306267	1306267	0	+	0	0	69	106	0.0
CP008925.1	h6.sal.bam	other	1306268	1306268	0	+	1	0	69	109	1.0
CP008925.1	h6.sal.bam	other	1306269	1306269	0	+	0	0	68	109	0.0
CP008925.1	h6.sal.bam	other	1306270	1306270	0	+	3	1	71	109	3.0
CP008925.1	h6.sal.bam	other	1306271	1306271	0	+	2	1	73	108	2.0
CP008925.1	h6.sal.bam	other	1306272	1306272	0	+	0	1	73	109	0.0
CP008925.1	h6.sal.bam	other	1306273	1306273	0	+	0	4	73	108	0.0
CP008925.1	h6.sal.bam	other	1306274	1306274	0	+	1	1	74	106	1.0
CP008925.1	h6.sal.bam	other	1306275	1306275	0	+	1	2	74	105	1.0
CP008925.1	h6.sal.bam	other	1306276	1306276	0	+	0	3	72	106	0.0
CP008925.1	h6.sal.bam	other	1306277	1306277	0	+	0	1	72	103	0.0
CP008925.1	h6.sal.bam	other	1306278	1306278	0	+	1	1	72	102	1.0
CP008925.1	h6.sal.bam	other	1306279	1306279	0	+	2	0	71	102	2.0
CP008925.1	h6.sal.bam	other	1306280	1306280	0	+	3	0	70	102	3.0
CP008925.1	h6.sal.bam	other	1306281	1306281	0	+	0	1	70	102	0.0
CP008925.1	h6.sal.bam	other	1306282	1306282	0	+	1	1	71	102	1.0
CP008925.1	h6.sal.bam	other	1306283	1306283	0	+	2	3	73	101	2.0
CP008925.1	h6.sal.bam	other	1306284	1306284	0	+	0	1	73	99	0.0
CP008925.1	h6.sal.bam	other	1306285	1306285	0	+	1	1	73	99	1.0
CP008925.1	h6.sal.bam	other	1306286	1306286	0	+	0	7	73	98	0.0
CP008925.1	h6.sal.bam	other	1306287	1306287	0	+	0	0	73	91	0.0
CP008925.1	h6.sal.bam	other	1306288	1306288	0	+	5	0	76	96	5.0
CP008925.1	h6.sal.bam	other	1306289	1306289	0	+	0	0	76	98	0.0
CP008925.1	h6.sal.bam	other	1306290	1306290	0	+	0	3	76	98	0.0
CP008925.1	h6.sal.bam	other	1306291	1306291	0	+	4	1	79	97	4.0
CP008925.1	h6.sal.bam	other	1306292	1306292	0	+	1	4	78	97	1.0
CP008925.1	h6.sal.bam	other	1306293	1306293	0	+	1	1	76	93	1.0
CP008925.1	h6.sal.bam	other	1306294	1306294	0	+	3	2	79	92	3.0
CP008925.1	h6.sal.bam	other	1306295	1306295	0	+	1	1	80	90	1.0
CP008925.1	h6.sal.bam	other	1306296	1306296	0	+	1	1	79	90	1.0
CP008925.1	h6.sal.bam	other	1306297	1306297	0	+	3	2	82	89	3.0
CP008925.1	h6.sal.bam	other	1306298	1306298	0	+	0	0	80	90	0.0
CP008925.1	h6.sal.bam	other	1306299	1306299	0	+	0	0	80	92	0.0
CP008925.1	h6.sal.bam	other	1306300	1306300	0	+	3	3	82	96	3.0
CP008925.1	h6.sal.bam	other	1306301	1306301	0	+	1	3	83	93	1.0
CP008925.1	h6.sal.bam	other	1306302	1306302	0	+	0	2	81	92	0.0
CP008925.1	h6.sal.bam	other	1306303	1306303	0	+	2	1	83	90	2.0
CP008925.1	h6.sal.bam	other	1306304	1306304	0	+	3	1	84	89	3.0
CP008925.1	h6.sal.bam	other	1306305	1306305	0	+	0	2	83	94	0.0
CP008925.1	h6.sal.bam	other	1306306	1306306	0	+	1	0	84	95	1.0
CP008925.1	h6.sal.bam	other	1306307	1306307	0	+	0	0	81	97	0.0
CP008925.1	h6.sal.bam	other	1306308	1306308	0	+	2	2	83	99	2.0
CP008925.1	h6.sal.bam	other	1306309	1306309	0	+	1	2	84	100	1.0
CP008925.1	h6.sal.bam	other	1306310	1306310	0	+	3	0	85	100	3.0
CP008925.1	h6.sal.bam	other	1306311	1306311	0	+	2	2	84	104	2.0
CP008925.1	h6.sal.bam	other	1306312	1306312	0	+	1	0	82	102	1.0
CP008925.1	h6.sal.bam	other	1306313	1306313	0	+	3	4	85	106	3.0
CP008925.1	h6.sal.bam	other	1306314	1306314	0	+	5	3	88	103	5.0
CP008925.1	h6.sal.bam	other	1306315	1306315	0	+	0	0	88	102	0.0
CP008925.1	h6.sal.bam	other	1306316	1306316	0	+	0	5	88	104	0.0
CP008925.1	h6.sal.bam	other	1306317	1306317	0	+	1	3	88	99	1.0
CP008925.1	h6.sal.bam	other	1306318	1306318	0	+	2	0	90	96	2.0
CP008925.1	h6.sal.bam	other	1306319	1306319	0	+	1	1	89	96	1.0
CP008925.1	h6.sal.bam	other	1306320	1306320	0	+	2	1	89	107	2.0
CP008925.1	h6.sal.bam	other	1306321	1306321	0	+	1	1	90	106	1.0
CP008925.1	h6.sal.bam	other	1306322	1306322	0	+	0	0	90	105	0.0
CP008925.1	h6.sal.bam	other	1306323	1306323	0	+	1	0	90	107	1.0
CP008925.1	h6.sal.bam	other	1306324	1306324	0	+	1	1	89	111	1.0
CP008925.1	h6.sal.bam	other	1306325	1306325	0	+	1	3	88	113	1.0
CP008925.1	h6.sal.bam	other	1306326	1306326	0	+	2	0	90	110	2.0
CP008925.1	h6.sal.bam	other	1306327	1306327	0	+	2	6	90	111	2.0
CP008925.1	h6.sal.bam	other	1306328	1306328	0	+	1	4	89	108	1.0
CP008925.1	h6.sal.bam	other	1306329	1306329	0	+	1	2	89	105	1.0
CP008925.1	h6.sal.bam	other	1306330	1306330	0	+	2	3	91	103	2.0
CP008925.1	h6.sal.bam	other	1306331	1306331	0	+	2	1	90	103	2.0
CP008925.1	h6.sal.bam	other	1306332	1306332	0	+	4	0	93	102	4.0
CP008925.1	h6.sal.bam	other	1306333	1306333	0	+	2	0	94	102	2.0
CP008925.1	h6.sal.bam	other	1306334	1306334	0	+	0	2	92	102	0.0
CP008925.1	h6.sal.bam	other	1306335	1306335	0	+	2	0	94	102	2.0
CP008925.1	h6.sal.bam	other	1306336	1306336	0	+	0	3	93	102	0.0
CP008925.1	h6.sal.bam	other	1306337	1306337	0	+	0	1	92	100	0.0
CP008925.1	h6.sal.bam	other	1306338	1306338	0	+	2	1	94	99	2.0
CP008925.1	h6.sal.bam	other	1306339	1306339	0	+	0	0	94	98	0.0
CP008925.1	h6.sal.bam	other	1306340	1306340	0	+	0	0	94	99	0.0
CP008925.1	h6.sal.bam	other	1306341	1306341	0	+	0	1	94	99	0.0
CP008925.1	h6.sal.bam	other	1306342	1306342	0	+	1	2	94	101	1.0
CP008925.1	h6.sal.bam	other	1306343	1306343	0	+	0	0	94	99	0.0
CP008925.1	h6.sal.bam	other	1306344	1306344	0	+	0	0	91	101	0.0
CP008925.1	h6.sal.bam	other	1306345	1306345	0	+	2	1	93	101	2.0
CP008925.1	h6.sal.bam	other	1306346	1306346	0	+	0	0	91	103	0.0
CP008925.1	h6.sal.bam	other	1306347	1306347	0	+	1	1	92	105	1.0
CP008925.1	h6.sal.bam	other	1306348	1306348	0	+	0	1	90	110	0.0
CP008925.1	h6.sal.bam	other	1306349	1306349	0	+	0	3	89	111	0.0
CP008925.1	h6.sal.bam	other	1306350	1306350	0	+	0	0	89	114	0.0
CP008925.1	h6.sal.bam	other	1306351	1306351	0	+	0	0	89	116	0.0
CP008925.1	h6.sal.bam	other	1306352	1306352	0	+	0	0	89	116	0.0
CP008925.1	h6.sal.bam	other	1306353	1306353	0	+	6	1	92	116	6.0
CP008925.1	h6.sal.bam	other	1306354	1306354	0	+	1	0	93	116	1.0
CP008925.1	h6.sal.bam	other	1306355	1306355	0	+	2	0	92	117	2.0
CP008925.1	h6.sal.bam	other	1306356	1306356	0	+	0	1	92	117	0.0
CP008925.1	h6.sal.bam	other	1306357	1306357	0	+	1	0	92	119	1.0
CP008925.1	h6.sal.bam	other	1306358	1306358	0	+	4	1	94	125	4.0
CP008925.1	h6.sal.bam	other	1306359	1306359	0	+	2	1	96	128	2.0
CP008925.1	h6.sal.bam	other	1306360	1306360	0	+	3	0	98	127	3.0
CP008925.1	h6.sal.bam	other	1306361	1306361	0	+	2	2	100	127	2.0
CP008925.1	h6.sal.bam	other	1306362	1306362	0	+	1	3	101	131	1.0
CP008925.1	h6.sal.bam	other	1306363	1306363	0	+	1	4	98	130	1.0
CP008925.1	h6.sal.bam	other	1306364	1306364	0	+	0	2	98	128	0.0
CP008925.1	h6.sal.bam	other	1306365	1306365	0	+	0	0	98	128	0.0
CP008925.1	h6.sal.bam	other	1306366	1306366	0	+	1	1	95	128	1.0
CP008925.1	h6.sal.bam	other	1306367	1306367	0	+	1	0	95	129	1.0
CP008925.1	h6.sal.bam	other	1306368	1306368	0	+	0	0	91	130	0.0
CP008925.1	h6.sal.bam	other	1306369	1306369	0	+	3	0	94	132	3.0
CP008925.1	h6.sal.bam	other	1306370	1306370	0	+	1	1	94	134	1.0
CP008925.1	h6.sal.bam	other	1306371	1306371	0	+	2	0	92	134	2.0
CP008925.1	h6.sal.bam	other	1306372	1306372	0	+	1	3	93	134	1.0
CP008925.1	h6.sal.bam	other	1306373	1306373	0	+	0	1	93	131	0.0
CP008925.1	h6.sal.bam	other	1306374	1306374	0	+	1	3	89	132	1.0
CP008925.1	h6.sal.bam	other	1306375	1306375	0	+	0	0	89	129	0.0
CP008925.1	h6.sal.bam	other	1306376	1306376	0	+	1	2	90	129	1.0
CP008925.1	h6.sal.bam	other	1306377	1306377	0	+	0	1	86	127	0.0
CP008925.1	h6.sal.bam	other	1306378	1306378	0	+	0	5	86	128	0.0
CP008925.1	h6.sal.bam	other	1306379	1306379	0	+	0	3	85	123	0.0
CP008925.1	h6.sal.bam	other	1306380	1306380	0	+	0	2	85	128	0.0
CP008925.1	h6.sal.bam	other	1306381	1306381	0	+	1	0	85	126	1.0
CP008925.1	h6.sal.bam	other	1306382	1306382	0	+	1	2	84	126	1.0
CP008925.1	h6.sal.bam	other	1306383	1306383	0	+	2	3	85	126	2.0
CP008925.1	h6.sal.bam	other	1306384	1306384	0	+	1	2	86	123	1.0
CP008925.1	h6.sal.bam	other	1306385	1306385	0	+	1	4	84	121	1.0
CP008925.1	h6.sal.bam	other	1306386	1306386	0	+	3	0	80	121	3.0
CP008925.1	h6.sal.bam	other	1306387	1306387	0	+	2	6	82	123	2.0
CP008925.1	h6.sal.bam	other	1306388	1306388	0	+	0	1	82	117	0.0
CP008925.1	h6.sal.bam	other	1306389	1306389	0	+	1	2	80	117	1.0
CP008925.1	h6.sal.bam	other	1306390	1306390	0	+	1	1	80	115	1.0
CP008925.1	h6.sal.bam	other	1306391	1306391	0	+	0	4	80	114	0.0
CP008925.1	h6.sal.bam	other	1306392	1306392	0	+	1	3	77	112	1.0
CP008925.1	h6.sal.bam	other	1306393	1306393	0	+	2	4	79	113	2.0
CP008925.1	h6.sal.bam	other	1306394	1306394	0	+	2	1	81	109	2.0
CP008925.1	h6.sal.bam	other	1306395	1306395	0	+	4	0	83	111	4.0
CP008925.1	h6.sal.bam	other	1306396	1306396	0	+	2	2	84	113	2.0
CP008925.1	h6.sal.bam	other	1306397	1306397	0	+	0	4	84	111	0.0
CP008925.1	h6.sal.bam	other	1306398	1306398	0	+	0	1	82	108	0.0
CP008925.1	h6.sal.bam	other	1306399	1306399	0	+	4	2	86	110	4.0
CP008925.1	h6.sal.bam	other	1306400	1306400	0	+	0	1	86	108	0.0
CP008925.1	h6.sal.bam	other	1306401	1306401	0	+	2	0	83	110	2.0
CP008925.1	h6.sal.bam	other	1306402	1306402	0	+	2	3	85	110	2.0
CP008925.1	h6.sal.bam	other	1306403	1306403	0	+	4	1	88	107	4.0
CP008925.1	h6.sal.bam	other	1306404	1306404	0	+	1	1	88	107	1.0
CP008925.1	h6.sal.bam	other	1306405	1306405	0	+	2	2	88	106	2.0
CP008925.1	h6.sal.bam	other	1306406	1306406	0	+	2	1	84	106	2.0
CP008925.1	h6.sal.bam	other	1306407	1306407	0	+	2	1	84	108	2.0
CP008925.1	h6.sal.bam	other	1306408	1306408	0	+	1	0	85	107	1.0
CP008925.1	h6.sal.bam	other	1306409	1306409	0	+	3	0	88	107	3.0
CP008925.1	h6.sal.bam	other	1306410	1306410	0	+	2	0	89	112	2.0
CP008925.1	h6.sal.bam	other	1306411	1306411	0	+	1	1	90	112	1.0
CP008925.1	h6.sal.bam	other	1306412	1306412	0	+	2	0	92	113	2.0
CP008925.1	h6.sal.bam	other	1306413	1306413	0	+	5	1	95	114	5.0
CP008925.1	h6.sal.bam	other	1306414	1306414	0	+	0	0	95	113	0.0
CP008925.1	h6.sal.bam	other	1306415	1306415	0	+	4	1	98	116	4.0
CP008925.1	h6.sal.bam	other	1306416	1306416	0	+	0	2	98	115	0.0
CP008925.1	h6.sal.bam	other	1306417	1306417	0	+	1	0	98	114	1.0
CP008925.1	h6.sal.bam	other	1306418	1306418	0	+	4	3	102	114	4.0
CP008925.1	h6.sal.bam	other	1306419	1306419	0	+	1	3	103	111	1.0
CP008925.1	h6.sal.bam	other	1306420	1306420	0	+	1	1	102	108	1.0
CP008925.1	h6.sal.bam	other	1306421	1306421	0	+	0	2	101	120	0.0
CP008925.1	h6.sal.bam	other	1306422	1306422	0	+	1	4	102	121	1.0
CP008925.1	h6.sal.bam	other	1306423	1306423	0	+	1	2	103	117	1.0
CP008925.1	h6.sal.bam	other	1306424	1306424	0	+	1	6	104	115	1.0
CP008925.1	h6.sal.bam	other	1306425	1306425	0	+	1	2	105	109	1.0
CP008925.1	h6.sal.bam	other	1306426	1306426	0	+	2	0	107	107	2.0
CP008925.1	h6.sal.bam	other	1306427	1306427	0	+	1	0	107	107	1.0
CP008925.1	h6.sal.bam	other	1306428	1306428	0	+	3	1	105	107	3.0
CP008925.1	h6.sal.bam	other	1306429	1306429	0	+	1	2	105	110	1.0
CP008925.1	h6.sal.bam	other	1306430	1306430	0	+	0	3	103	108	0.0
CP008925.1	h6.sal.bam	other	1306431	1306431	0	+	1	3	104	107	1.0
CP008925.1	h6.sal.bam	other	1306432	1306432	0	+	4	2	103	109	4.0
CP008925.1	h6.sal.bam	other	1306433	1306433	0	+	1	3	104	107	1.0
CP008925.1	h6.sal.bam	other	1306434	1306434	0	+	0	1	99	104	0.0
CP008925.1	h6.sal.bam	other	1306435	1306435	0	+	1	4	100	103	1.0
CP008925.1	h6.sal.bam	other	1306436	1306436	0	+	2	2	99	100	2.0
CP008925.1	h6.sal.bam	other	1306437	1306437	0	+	1	2	99	98	1.0
CP008925.1	h6.sal.bam	other	1306438	1306438	0	+	2	2	100	96	2.0
CP008925.1	h6.sal.bam	other	1306439	1306439	0	+	3	2	103	94	3.0
CP008925.1	h6.sal.bam	other	1306440	1306440	0	+	1	0	104	93	1.0
CP008925.1	h6.sal.bam	other	1306441	1306441	0	+	1	2	105	94	1.0
CP008925.1	h6.sal.bam	other	1306442	1306442	0	+	1	1	105	95	1.0
CP008925.1	h6.sal.bam	other	1306443	1306443	0	+	1	2	106	94	1.0
CP008925.1	h6.sal.bam	other	1306444	1306444	0	+	1	3	104	93	1.0
CP008925.1	h6.sal.bam	other	1306445	1306445	0	+	0	0	101	93	0.0
CP008925.1	h6.sal.bam	other	1306446	1306446	0	+	0	0	101	93	0.0
CP008925.1	h6.sal.bam	other	1306447	1306447	0	+	1	1	102	93	1.0
CP008925.1	h6.sal.bam	other	1306448	1306448	0	+	1	1	103	96	1.0
CP008925.1	h6.sal.bam	other	1306449	1306449	0	+	1	0	103	96	1.0
CP008925.1	h6.sal.bam	other	1306450	1306450	0	+	0	0	103	96	0.0
CP008925.1	h6.sal.bam	other	1306451	1306451	0	+	0	0	102	96	0.0
CP008925.1	h6.sal.bam	other	1306452	1306452	0	+	0	2	102	97	0.0
CP008925.1	h6.sal.bam	other	1306453	1306453	0	+	1	0	103	96	1.0
CP008925.1	h6.sal.bam	other	1306454	1306454	0	+	2	8	105	96	2.0
CP008925.1	h6.sal.bam	other	1306455	1306455	0	+	1	0	106	93	1.0
CP008925.1	h6.sal.bam	other	1306456	1306456	0	+	1	1	106	96	1.0
CP008925.1	h6.sal.bam	other	1306457	1306457	0	+	1	1	106	97	1.0
CP008925.1	h6.sal.bam	other	1306458	1306458	0	+	0	0	103	96	0.0
CP008925.1	h6.sal.bam	other	1306459	1306459	0	+	1	4	104	96	1.0
CP008925.1	h6.sal.bam	other	1306460	1306460	0	+	0	0	102	92	0.0
CP008925.1	h6.sal.bam	other	1306461	1306461	0	+	1	2	101	98	1.0
CP008925.1	h6.sal.bam	other	1306462	1306462	0	+	0	0	99	96	0.0
CP008925.1	h6.sal.bam	other	1306463	1306463	0	+	1	0	100	96	1.0
CP008925.1	h6.sal.bam	other	1306464	1306464	0	+	3	1	102	101	3.0
CP008925.1	h6.sal.bam	other	1306465	1306465	0	+	1	0	102	104	1.0
CP008925.1	h6.sal.bam	other	1306466	1306466	0	+	1	4	103	104	1.0
CP008925.1	h6.sal.bam	other	1306467	1306467	0	+	3	2	103	100	3.0
CP008925.1	h6.sal.bam	other	1306468	1306468	0	+	0	0	101	100	0.0
CP008925.1	h6.sal.bam	other	1306469	1306469	0	+	0	2	99	100	0.0
CP008925.1	h6.sal.bam	other	1306470	1306470	0	+	0	2	95	98	0.0
CP008925.1	h6.sal.bam	other	1306471	1306471	0	+	1	0	95	96	1.0
CP008925.1	h6.sal.bam	other	1306472	1306472	0	+	0	1	94	97	0.0
CP008925.1	h6.sal.bam	other	1306473	1306473	0	+	1	3	91	96	1.0
CP008925.1	h6.sal.bam	other	1306474	1306474	0	+	0	2	91	94	0.0
CP008925.1	h6.sal.bam	other	1306475	1306475	0	+	1	1	91	93	1.0
CP008925.1	h6.sal.bam	other	1306476	1306476	0	+	1	0	91	92	1.0
CP008925.1	h6.sal.bam	other	1306477	1306477	0	+	0	1	87	92	0.0
CP008925.1	h6.sal.bam	other	1306478	1306478	0	+	2	0	85	93	2.0
CP008925.1	h6.sal.bam	other	1306479	1306479	0	+	2	1	85	97	2.0
CP008925.1	h6.sal.bam	other	1306480	1306480	0	+	0	1	85	96	0.0
CP008925.1	h6.sal.bam	other	1306481	1306481	0	+	0	3	83	98	0.0
CP008925.1	h6.sal.bam	other	1306482	1306482	0	+	2	3	83	96	2.0
CP008925.1	h6.sal.bam	other	1306483	1306483	0	+	1	2	82	94	1.0
CP008925.1	h6.sal.bam	other	1306484	1306484	0	+	0	0	82	93	0.0
CP008925.1	h6.sal.bam	other	1306485	1306485	0	+	2	1	82	96	2.0
CP008925.1	h6.sal.bam	other	1306486	1306486	0	+	1	1	75	96	1.0
CP008925.1	h6.sal.bam	other	1306487	1306487	0	+	2	1	77	96	2.0
CP008925.1	h6.sal.bam	other	1306488	1306488	0	+	1	1	78	95	1.0
CP008925.1	h6.sal.bam	other	1306489	1306489	0	+	0	2	78	95	0.0
CP008925.1	h6.sal.bam	other	1306490	1306490	0	+	2	1	76	93	2.0
CP008925.1	h6.sal.bam	other	1306491	1306491	0	+	1	0	76	92	1.0
CP008925.1	h6.sal.bam	other	1306492	1306492	0	+	1	0	76	95	1.0
CP008925.1	h6.sal.bam	other	1306493	1306493	0	+	2	0	73	96	2.0
CP008925.1	h6.sal.bam	other	1306494	1306494	0	+	2	0	74	97	2.0
CP008925.1	h6.sal.bam	other	1306495	1306495	0	+	1	13	75	103	1.0
CP008925.1	h6.sal.bam	other	1306496	1306496	0	+	2	3	77	90	2.0
CP008925.1	h6.sal.bam	other	1306497	1306497	0	+	8	0	84	89	8.0
CP008925.1	h6.sal.bam	other	1306498	1306498	0	+	2	0	85	90	2.0
CP008925.1	h6.sal.bam	other	1306499	1306499	0	+	3	0	85	91	3.0
CP008925.1	h6.sal.bam	other	1306500	1306500	0	+	0	0	85	91	0.0
CP008925.1	h6.sal.bam	other	1306501	1306501	0	+	1	0	85	93	1.0
CP008925.1	h6.sal.bam	other	1306502	1306502	0	+	4	0	87	93	4.0
CP008925.1	h6.sal.bam	other	1306503	1306503	0	+	4	4	89	93	4.0
CP008925.1	h6.sal.bam	other	1306504	1306504	0	+	0	2	88	99	0.0
CP008925.1	h6.sal.bam	other	1306505	1306505	0	+	0	2	88	97	0.0
CP008925.1	h6.sal.bam	other	1306506	1306506	0	+	1	3	88	95	1.0
CP008925.1	h6.sal.bam	other	1306507	1306507	0	+	2	0	87	96	2.0
CP008925.1	h6.sal.bam	other	1306508	1306508	0	+	3	1	89	97	3.0
CP008925.1	h6.sal.bam	other	1306509	1306509	0	+	0	0	88	97	0.0
CP008925.1	h6.sal.bam	other	1306510	1306510	0	+	1	0	87	98	1.0
CP008925.1	h6.sal.bam	other	1306511	1306511	0	+	0	0	87	101	0.0
CP008925.1	h6.sal.bam	other	1306512	1306512	0	+	2	0	87	104	2.0
CP008925.1	h6.sal.bam	other	1306513	1306513	0	+	1	1	88	104	1.0
CP008925.1	h6.sal.bam	other	1306514	1306514	0	+	1	1	85	105	1.0
CP008925.1	h6.sal.bam	other	1306515	1306515	0	+	2	2	87	106	2.0
CP008925.1	h6.sal.bam	other	1306516	1306516	0	+	2	1	85	107	2.0
CP008925.1	h6.sal.bam	other	1306517	1306517	0	+	1	1	86	107	1.0
CP008925.1	h6.sal.bam	other	1306518	1306518	0	+	0	1	86	108	0.0
CP008925.1	h6.sal.bam	other	1306519	1306519	0	+	2	2	88	109	2.0
CP008925.1	h6.sal.bam	other	1306520	1306520	0	+	4	1	92	107	4.0
CP008925.1	h6.sal.bam	other	1306521	1306521	0	+	3	3	94	106	3.0
CP008925.1	h6.sal.bam	other	1306522	1306522	0	+	0	1	93	106	0.0
CP008925.1	h6.sal.bam	other	1306523	1306523	0	+	0	0	93	105	0.0
CP008925.1	h6.sal.bam	other	1306524	1306524	0	+	2	0	94	112	2.0
CP008925.1	h6.sal.bam	other	1306525	1306525	0	+	4	1	98	114	4.0
CP008925.1	h6.sal.bam	other	1306526	1306526	0	+	0	0	98	116	0.0
CP008925.1	h6.sal.bam	other	1306527	1306527	0	+	2	1	99	120	2.0
CP008925.1	h6.sal.bam	other	1306528	1306528	0	+	1	5	100	119	1.0
CP008925.1	h6.sal.bam	other	1306529	1306529	0	+	1	0	98	118	1.0
CP008925.1	h6.sal.bam	other	1306530	1306530	0	+	0	3	98	118	0.0
CP008925.1	h6.sal.bam	other	1306531	1306531	0	+	5	2	102	116	5.0
CP008925.1	h6.sal.bam	other	1306532	1306532	0	+	0	0	101	115	0.0
CP008925.1	h6.sal.bam	other	1306533	1306533	0	+	0	3	100	115	0.0
CP008925.1	h6.sal.bam	other	1306534	1306534	0	+	1	3	101	112	1.0
CP008925.1	h6.sal.bam	other	1306535	1306535	0	+	0	1	100	109	0.0
CP008925.1	h6.sal.bam	other	1306536	1306536	0	+	3	4	103	108	3.0
CP008925.1	h6.sal.bam	other	1306537	1306537	0	+	2	2	105	104	2.0
CP008925.1	h6.sal.bam	other	1306538	1306538	0	+	1	1	101	102	1.0
CP008925.1	h6.sal.bam	other	1306539	1306539	0	+	2	4	103	101	2.0
CP008925.1	h6.sal.bam	other	1306540	1306540	0	+	1	0	103	98	1.0
CP008925.1	h6.sal.bam	other	1306541	1306541	0	+	4	2	107	98	4.0
CP008925.1	h6.sal.bam	other	1306542	1306542	0	+	0	0	104	96	0.0
CP008925.1	h6.sal.bam	other	1306543	1306543	0	+	2	1	106	99	2.0
CP008925.1	h6.sal.bam	other	1306544	1306544	0	+	0	0	106	99	0.0
CP008925.1	h6.sal.bam	other	1306545	1306545	0	+	1	0	106	100	1.0
CP008925.1	h6.sal.bam	other	1306546	1306546	0	+	3	1	109	103	3.0
CP008925.1	h6.sal.bam	other	1306547	1306547	0	+	1	0	110	102	1.0
CP008925.1	h6.sal.bam	other	1306548	1306548	0	+	1	1	110	102	1.0
CP008925.1	h6.sal.bam	other	1306549	1306549	0	+	0	1	110	102	0.0
CP008925.1	h6.sal.bam	other	1306550	1306550	0	+	1	0	110	103	1.0
CP008925.1	h6.sal.bam	other	1306551	1306551	0	+	0	2	108	103	0.0
CP008925.1	h6.sal.bam	other	1306552	1306552	0	+	0	0	106	103	0.0
CP008925.1	h6.sal.bam	other	1306553	1306553	0	+	1	4	103	105	1.0
CP008925.1	h6.sal.bam	other	1306554	1306554	0	+	2	3	105	101	2.0
CP008925.1	h6.sal.bam	other	1306555	1306555	0	+	0	0	105	99	0.0
CP008925.1	h6.sal.bam	other	1306556	1306556	0	+	0	1	105	99	0.0
CP008925.1	h6.sal.bam	other	1306557	1306557	0	+	1	1	106	99	1.0
CP008925.1	h6.sal.bam	other	1306558	1306558	0	+	0	1	106	98	0.0
CP008925.1	h6.sal.bam	other	1306559	1306559	0	+	3	2	109	98	3.0
CP008925.1	h6.sal.bam	other	1306560	1306560	0	+	0	1	106	98	0.0
CP008925.1	h6.sal.bam	other	1306561	1306561	0	+	1	1	107	100	1.0
CP008925.1	h6.sal.bam	other	1306562	1306562	0	+	6	0	110	100	6.0
CP008925.1	h6.sal.bam	other	1306563	1306563	0	+	3	1	112	100	3.0
CP008925.1	h6.sal.bam	other	1306564	1306564	0	+	0	0	112	99	0.0
CP008925.1	h6.sal.bam	other	1306565	1306565	0	+	0	0	110	99	0.0
CP008925.1	h6.sal.bam	other	1306566	1306566	0	+	1	2	109	99	1.0
CP008925.1	h6.sal.bam	other	1306567	1306567	0	+	2	1	111	97	2.0
CP008925.1	h6.sal.bam	other	1306568	1306568	0	+	2	1	108	96	2.0
CP008925.1	h6.sal.bam	other	1306569	1306569	0	+	3	6	111	95	3.0
CP008925.1	h6.sal.bam	other	1306570	1306570	0	+	3	1	111	97	3.0
CP008925.1	h6.sal.bam	other	1306571	1306571	0	+	3	1	114	97	3.0
CP008925.1	h6.sal.bam	other	1306572	1306572	0	+	3	1	107	96	3.0
CP008925.1	h6.sal.bam	other	1306573	1306573	0	+	0	1	107	95	0.0
CP008925.1	h6.sal.bam	other	1306574	1306574	0	+	0	2	95	95	0.0
CP008925.1	h6.sal.bam	other	1306575	1306575	0	+	0	3	95	93	0.0
CP008925.1	h6.sal.bam	other	1306576	1306576	0	+	2	5	97	91	2.0
CP008925.1	h6.sal.bam	other	1306577	1306577	0	+	3	0	100	86	3.0
CP008925.1	h6.sal.bam	other	1306578	1306578	0	+	2	1	102	87	2.0
CP008925.1	h6.sal.bam	other	1306579	1306579	0	+	3	1	105	86	3.0
CP008925.1	h6.sal.bam	other	1306580	1306580	0	+	1	0	106	85	1.0
CP008925.1	h6.sal.bam	other	1306581	1306581	0	+	1	4	106	88	1.0
CP008925.1	h6.sal.bam	other	1306582	1306582	0	+	2	1	106	87	2.0
CP008925.1	h6.sal.bam	other	1306583	1306583	0	+	1	1	105	86	1.0
CP008925.1	h6.sal.bam	other	1306584	1306584	0	+	1	2	105	87	1.0
CP008925.1	h6.sal.bam	other	1306585	1306585	0	+	2	1	107	85	2.0
CP008925.1	h6.sal.bam	other	1306586	1306586	0	+	0	3	105	86	0.0
CP008925.1	h6.sal.bam	other	1306587	1306587	0	+	0	2	105	83	0.0
CP008925.1	h6.sal.bam	other	1306588	1306588	0	+	1	1	104	91	1.0
CP008925.1	h6.sal.bam	other	1306589	1306589	0	+	0	2	104	90	0.0
CP008925.1	h6.sal.bam	other	1306590	1306590	0	+	4	2	107	89	4.0
CP008925.1	h6.sal.bam	other	1306591	1306591	0	+	0	2	104	89	0.0
CP008925.1	h6.sal.bam	GAAC	1306592	1306592	1306600	+	1	1	105	88	1.0
CP008925.1	h6.sal.bam	other	1306593	1306593	0	+	2	1	107	87	2.0
CP008925.1	h6.sal.bam	GAAC	1306594	1306594	1306600	+	2	0	107	86	2.0
CP008925.1	h6.sal.bam	other	1306595	1306595	0	+	1	0	104	86	1.0
CP008925.1	h6.sal.bam	other	1306596	1306596	0	+	1	3	102	89	1.0
CP008925.1	h6.sal.bam	other	1306597	1306597	0	+	3	1	105	86	3.0
CP008925.1	h6.sal.bam	other	1306598	1306598	0	+	0	7	105	87	0.0
CP008925.1	h6.sal.bam	other	1306599	1306599	0	+	2	1	105	81	2.0
CP008925.1	h6.sal.bam	other	1306600	1306600	0	+	2	4	103	82	2.0
CP008925.1	h6.sal.bam	other	1306601	1306601	0	+	0	3	101	80	0.0
CP008925.1	h6.sal.bam	other	1306602	1306602	0	+	0	0	100	80	0.0
CP008925.1	h6.sal.bam	other	1306603	1306603	0	+	1	4	101	80	1.0
CP008925.1	h6.sal.bam	other	1306604	1306604	0	+	2	0	102	76	2.0
CP008925.1	h6.sal.bam	other	1306605	1306605	0	+	2	1	104	79	2.0
CP008925.1	h6.sal.bam	other	1306606	1306606	0	+	2	1	101	78	2.0
CP008925.1	h6.sal.bam	other	1306607	1306607	0	+	3	0	104	77	3.0
CP008925.1	h6.sal.bam	other	1306608	1306608	0	+	1	0	105	78	1.0
CP008925.1	h6.sal.bam	GAAC	1306609	1306609	1306600	+	1	0	105	78	1.0
CP008925.1	h6.sal.bam	other	1306610	1306610	0	+	1	0	103	78	1.0
CP008925.1	h6.sal.bam	GAAC	1306611	1306611	1306600	+	0	0	101	78	0.0
CP008925.1	h6.sal.bam	other	1306612	1306612	0	+	1	0	98	79	1.0
CP008925.1	h6.sal.bam	other	1306613	1306613	0	+	1	0	99	80	1.0
CP008925.1	h6.sal.bam	other	1306614	1306614	0	+	0	1	99	81	0.0
CP008925.1	h6.sal.bam	other	1306615	1306615	0	+	2	1	97	83	2.0
CP008925.1	h6.sal.bam	other	1306616	1306616	0	+	0	2	97	82	0.0
CP008925.1	h6.sal.bam	other	1306617	1306617	0	+	0	0	95	81	0.0
CP008925.1	h6.sal.bam	other	1306618	1306618	0	+	1	1	96	83	1.0
CP008925.1	h6.sal.bam	other	1306619	1306619	0	+	2	1	97	82	2.0
CP008925.1	h6.sal.bam	other	1306620	1306620	0	+	0	4	97	81	0.0
CP008925.1	h6.sal.bam	other	1306621	1306621	0	+	1	0	95	77	1.0
CP008925.1	h6.sal.bam	other	1306622	1306622	0	+	0	1	93	77	0.0
CP008925.1	h6.sal.bam	other	1306623	1306623	0	+	1	3	93	78	1.0
CP008925.1	h6.sal.bam	other	1306624	1306624	0	+	2	0	95	76	2.0
CP008925.1	h6.sal.bam	other	1306625	1306625	0	+	0	1	95	76	0.0
CP008925.1	h6.sal.bam	other	1306626	1306626	0	+	7	0	102	82	7.0
CP008925.1	h6.sal.bam	other	1306627	1306627	0	+	0	2	101	84	0.0
CP008925.1	h6.sal.bam	other	1306628	1306628	0	+	0	0	99	83	0.0
CP008925.1	h6.sal.bam	other	1306629	1306629	0	+	3	1	102	85	3.0
CP008925.1	h6.sal.bam	other	1306630	1306630	0	+	1	0	103	85	1.0
CP008925.1	h6.sal.bam	other	1306631	1306631	0	+	0	1	103	85	0.0
CP008925.1	h6.sal.bam	other	1306632	1306632	0	+	0	1	102	86	0.0
CP008925.1	h6.sal.bam	other	1306633	1306633	0	+	0	1	98	87	0.0
CP008925.1	h6.sal.bam	other	1306634	1306634	0	+	0	1	98	86	0.0
CP008925.1	h6.sal.bam	other	1306635	1306635	0	+	1	4	99	86	1.0
CP008925.1	h6.sal.bam	other	1306636	1306636	0	+	2	0	95	82	2.0
CP008925.1	h6.sal.bam	other	1306637	1306637	0	+	1	0	96	84	1.0
CP008925.1	h6.sal.bam	other	1306638	1306638	0	+	1	0	94	86	1.0
CP008925.1	h6.sal.bam	other	1306639	1306639	0	+	4	0	97	86	4.0
CP008925.1	h6.sal.bam	other	1306640	1306640	0	+	3	1	99	86	3.0
CP008925.1	h6.sal.bam	other	1306641	1306641	0	+	1	3	100	85	1.0
CP008925.1	h6.sal.bam	other	1306642	1306642	0	+	2	1	93	84	2.0
CP008925.1	h6.sal.bam	other	1306643	1306643	0	+	1	3	94	84	1.0
CP008925.1	h6.sal.bam	other	1306644	1306644	0	+	1	0	95	82	1.0
CP008925.1	h6.sal.bam	other	1306645	1306645	0	+	1	1	95	82	1.0
CP008925.1	h6.sal.bam	other	1306646	1306646	0	+	1	1	90	82	1.0
CP008925.1	h6.sal.bam	other	1306647	1306647	0	+	1	0	91	85	1.0
CP008925.1	h6.sal.bam	other	1306648	1306648	0	+	1	0	92	86	1.0
CP008925.1	h6.sal.bam	other	1306649	1306649	0	+	2	0	94	87	2.0
CP008925.1	h6.sal.bam	other	1306650	1306650	0	+	1	1	95	87	1.0
CP008925.1	h6.sal.bam	other	1306651	1306651	0	+	2	1	92	90	2.0
CP008925.1	h6.sal.bam	other	1306652	1306652	0	+	1	0	93	89	1.0
CP008925.1	h6.sal.bam	other	1306653	1306653	0	+	1	0	90	91	1.0
CP008925.1	h6.sal.bam	other	1306654	1306654	0	+	1	2	91	91	1.0
CP008925.1	h6.sal.bam	other	1306655	1306655	0	+	0	1	89	89	0.0
CP008925.1	h6.sal.bam	other	1306656	1306656	0	+	1	2	89	92	1.0
CP008925.1	h6.sal.bam	other	1306657	1306657	0	+	1	0	87	91	1.0
CP008925.1	h6.sal.bam	other	1306658	1306658	0	+	0	2	87	92	0.0
CP008925.1	h6.sal.bam	other	1306659	1306659	0	+	3	0	89	91	3.0
CP008925.1	h6.sal.bam	other	1306660	1306660	0	+	0	2	87	92	0.0
CP008925.1	h6.sal.bam	other	1306661	1306661	0	+	1	7	88	90	1.0
CP008925.1	h6.sal.bam	other	1306662	1306662	0	+	1	3	89	84	1.0
CP008925.1	h6.sal.bam	other	1306663	1306663	0	+	2	1	91	81	2.0
CP008925.1	h6.sal.bam	other	1306664	1306664	0	+	1	0	92	80	1.0
CP008925.1	h6.sal.bam	other	1306665	1306665	0	+	3	2	91	80	3.0
CP008925.1	h6.sal.bam	other	1306666	1306666	0	+	2	1	93	79	2.0
CP008925.1	h6.sal.bam	other	1306667	1306667	0	+	0	0	92	83	0.0
CP008925.1	h6.sal.bam	other	1306668	1306668	0	+	2	0	90	88	2.0
CP008925.1	h6.sal.bam	other	1306669	1306669	0	+	0	3	89	91	0.0
CP008925.1	h6.sal.bam	other	1306670	1306670	0	+	0	0	88	93	0.0
CP008925.1	h6.sal.bam	other	1306671	1306671	0	+	2	0	87	93	2.0
CP008925.1	h6.sal.bam	other	1306672	1306672	0	+	3	2	90	93	3.0
CP008925.1	h6.sal.bam	other	1306673	1306673	0	+	2	2	92	94	2.0
CP008925.1	h6.sal.bam	other	1306674	1306674	0	+	1	1	89	92	1.0
CP008925.1	h6.sal.bam	other	1306675	1306675	0	+	1	2	90	91	1.0
CP008925.1	h6.sal.bam	other	1306676	1306676	0	+	0	3	90	89	0.0
CP008925.1	h6.sal.bam	other	1306677	1306677	0	+	0	1	90	88	0.0
CP008925.1	h6.sal.bam	other	1306678	1306678	0	+	1	2	90	88	1.0
CP008925.1	h6.sal.bam	other	1306679	1306679	0	+	2	0	90	87	2.0
CP008925.1	h6.sal.bam	other	1306680	1306680	0	+	0	0	88	87	0.0
CP008925.1	h6.sal.bam	other	1306681	1306681	0	+	1	1	87	88	1.0
CP008925.1	h6.sal.bam	other	1306682	1306682	0	+	1	0	84	88	1.0
CP008925.1	h6.sal.bam	other	1306683	1306683	0	+	4	0	87	89	4.0
CP008925.1	h6.sal.bam	other	1306684	1306684	0	+	0	0	85	91	0.0
CP008925.1	h6.sal.bam	other	1306685	1306685	0	+	3	0	88	91	3.0
CP008925.1	h6.sal.bam	other	1306686	1306686	0	+	1	1	89	93	1.0
CP008925.1	h6.sal.bam	other	1306687	1306687	0	+	3	2	90	93	3.0
CP008925.1	h6.sal.bam	other	1306688	1306688	0	+	2	0	92	93	2.0
CP008925.1	h6.sal.bam	other	1306689	1306689	0	+	1	3	93	93	1.0
CP008925.1	h6.sal.bam	other	1306690	1306690	0	+	1	0	92	92	1.0
CP008925.1	h6.sal.bam	other	1306691	1306691	0	+	2	1	94	93	2.0
CP008925.1	h6.sal.bam	other	1306692	1306692	0	+	2	2	95	93	2.0
CP008925.1	h6.sal.bam	other	1306693	1306693	0	+	0	0	93	91	0.0
CP008925.1	h6.sal.bam	other	1306694	1306694	0	+	1	0	94	91	1.0
CP008925.1	h6.sal.bam	other	1306695	1306695	0	+	2	0	96	92	2.0
CP008925.1	h6.sal.bam	other	1306696	1306696	0	+	1	0	96	95	1.0
CP008925.1	h6.sal.bam	other	1306697	1306697	0	+	1	2	96	96	1.0
CP008925.1	h6.sal.bam	other	1306698	1306698	0	+	2	1	98	94	2.0
CP008925.1	h6.sal.bam	other	1306699	1306699	0	+	0	1	90	97	0.0
CP008925.1	h6.sal.bam	other	1306700	1306700	0	+	1	6	91	97	1.0
CP008925.1	h6.sal.bam	other	1306701	1306701	0	+	1	2	92	92	1.0
CP008925.1	h6.sal.bam	other	1306702	1306702	0	+	4	1	96	90	4.0
CP008925.1	h6.sal.bam	other	1306703	1306703	0	+	2	2	98	89	2.0
CP008925.1	h6.sal.bam	other	1306704	1306704	0	+	1	1	96	87	1.0
CP008925.1	h6.sal.bam	other	1306705	1306705	0	+	1	1	96	91	1.0
CP008925.1	h6.sal.bam	other	1306706	1306706	0	+	1	1	97	96	1.0
CP008925.1	h6.sal.bam	other	1306707	1306707	0	+	0	2	96	99	0.0
CP008925.1	h6.sal.bam	other	1306708	1306708	0	+	1	0	97	97	1.0
CP008925.1	h6.sal.bam	other	1306709	1306709	0	+	1	1	98	99	1.0
CP008925.1	h6.sal.bam	other	1306710	1306710	0	+	2	0	97	101	2.0
CP008925.1	h6.sal.bam	other	1306711	1306711	0	+	1	2	98	101	1.0
CP008925.1	h6.sal.bam	other	1306712	1306712	0	+	1	2	97	100	1.0
CP008925.1	h6.sal.bam	other	1306713	1306713	0	+	2	0	95	98	2.0
CP008925.1	h6.sal.bam	other	1306714	1306714	0	+	0	0	92	99	0.0
CP008925.1	h6.sal.bam	other	1306715	1306715	0	+	1	0	92	99	1.0
CP008925.1	h6.sal.bam	other	1306716	1306716	0	+	2	2	94	100	2.0
CP008925.1	h6.sal.bam	other	1306717	1306717	0	+	1	1	90	99	1.0
CP008925.1	h6.sal.bam	other	1306718	1306718	0	+	0	1	90	99	0.0
CP008925.1	h6.sal.bam	other	1306719	1306719	0	+	1	0	91	101	1.0
CP008925.1	h6.sal.bam	other	1306720	1306720	0	+	3	1	93	101	3.0
CP008925.1	h6.sal.bam	other	1306721	1306721	0	+	2	4	95	100	2.0
CP008925.1	h6.sal.bam	other	1306722	1306722	0	+	2	1	96	96	2.0
CP008925.1	h6.sal.bam	other	1306723	1306723	0	+	3	1	98	95	3.0
CP008925.1	h6.sal.bam	other	1306724	1306724	0	+	1	1	97	102	1.0
CP008925.1	h6.sal.bam	other	1306725	1306725	0	+	2	3	98	101	2.0
CP008925.1	h6.sal.bam	other	1306726	1306726	0	+	2	1	97	98	2.0
CP008925.1	h6.sal.bam	other	1306727	1306727	0	+	0	1	97	97	0.0
CP008925.1	h6.sal.bam	other	1306728	1306728	0	+	2	0	98	97	2.0
CP008925.1	h6.sal.bam	other	1306729	1306729	0	+	0	4	97	106	0.0
CP008925.1	h6.sal.bam	other	1306730	1306730	0	+	0	0	97	103	0.0
CP008925.1	h6.sal.bam	other	1306731	1306731	0	+	2	1	98	103	2.0
CP008925.1	h6.sal.bam	other	1306732	1306732	0	+	0	1	97	102	0.0
CP008925.1	h6.sal.bam	other	1306733	1306733	0	+	1	1	95	102	1.0
CP008925.1	h6.sal.bam	other	1306734	1306734	0	+	1	1	96	101	1.0
CP008925.1	h6.sal.bam	other	1306735	1306735	0	+	2	0	98	100	2.0
CP008925.1	h6.sal.bam	other	1306736	1306736	0	+	1	1	97	103	1.0
CP008925.1	h6.sal.bam	other	1306737	1306737	0	+	3	0	98	103	3.0
CP008925.1	h6.sal.bam	other	1306738	1306738	0	+	1	0	98	104	1.0
CP008925.1	h6.sal.bam	other	1306739	1306739	0	+	0	1	96	104	0.0
CP008925.1	h6.sal.bam	other	1306740	1306740	0	+	0	5	96	103	0.0
CP008925.1	h6.sal.bam	other	1306741	1306741	0	+	1	1	93	101	1.0
CP008925.1	h6.sal.bam	other	1306742	1306742	0	+	2	4	95	101	2.0
CP008925.1	h6.sal.bam	other	1306743	1306743	0	+	0	3	95	97	0.0
CP008925.1	h6.sal.bam	other	1306744	1306744	0	+	0	6	95	94	0.0
CP008925.1	h6.sal.bam	other	1306745	1306745	0	+	1	0	94	91	1.0
CP008925.1	h6.sal.bam	other	1306746	1306746	0	+	1	2	95	93	1.0
CP008925.1	h6.sal.bam	other	1306747	1306747	0	+	1	1	93	92	1.0
CP008925.1	h6.sal.bam	other	1306748	1306748	0	+	4	0	95	93	4.0
CP008925.1	h6.sal.bam	other	1306749	1306749	0	+	4	0	98	93	4.0
CP008925.1	h6.sal.bam	other	1306750	1306750	0	+	1	3	98	93	1.0
CP008925.1	h6.sal.bam	other	1306751	1306751	0	+	3	1	101	94	3.0
CP008925.1	h6.sal.bam	other	1306752	1306752	0	+	0	1	101	93	0.0
CP008925.1	h6.sal.bam	other	1306753	1306753	0	+	2	0	102	93	2.0
CP008925.1	h6.sal.bam	other	1306754	1306754	0	+	1	1	101	96	1.0
CP008925.1	h6.sal.bam	other	1306755	1306755	0	+	0	0	101	95	0.0
CP008925.1	h6.sal.bam	other	1306756	1306756	0	+	2	0	102	99	2.0
CP008925.1	h6.sal.bam	other	1306757	1306757	0	+	0	1	97	100	0.0
CP008925.1	h6.sal.bam	other	1306758	1306758	0	+	0	1	97	99	0.0
CP008925.1	h6.sal.bam	other	1306759	1306759	0	+	0	2	97	100	0.0
CP008925.1	h6.sal.bam	other	1306760	1306760	0	+	1	0	94	98	1.0
CP008925.1	h6.sal.bam	other	1306761	1306761	0	+	1	1	92	98	1.0
CP008925.1	h6.sal.bam	other	1306762	1306762	0	+	0	2	92	97	0.0
CP008925.1	h6.sal.bam	other	1306763	1306763	0	+	1	1	91	95	1.0
CP008925.1	h6.sal.bam	other	1306764	1306764	0	+	1	1	91	96	1.0
CP008925.1	h6.sal.bam	other	1306765	1306765	0	+	2	1	92	95	2.0
CP008925.1	h6.sal.bam	other	1306766	1306766	0	+	1	1	89	95	1.0
CP008925.1	h6.sal.bam	other	1306767	1306767	0	+	3	1	92	94	3.0
CP008925.1	h6.sal.bam	other	1306768	1306768	0	+	1	1	93	96	1.0
CP008925.1	h6.sal.bam	other	1306769	1306769	0	+	1	2	93	98	1.0
CP008925.1	h6.sal.bam	other	1306770	1306770	0	+	2	0	92	99	2.0
CP008925.1	h6.sal.bam	other	1306771	1306771	0	+	2	1	94	99	2.0
CP008925.1	h6.sal.bam	other	1306772	1306772	0	+	1	3	94	99	1.0
CP008925.1	h6.sal.bam	other	1306773	1306773	0	+	1	1	93	97	1.0
CP008925.1	h6.sal.bam	other	1306774	1306774	0	+	0	1	93	97	0.0
CP008925.1	h6.sal.bam	other	1306775	1306775	0	+	1	1	93	96	1.0
CP008925.1	h6.sal.bam	other	1306776	1306776	0	+	4	0	96	97	4.0
CP008925.1	h6.sal.bam	other	1306777	1306777	0	+	0	2	92	97	0.0
CP008925.1	h6.sal.bam	other	1306778	1306778	0	+	1	0	91	98	1.0
CP008925.1	h6.sal.bam	other	1306779	1306779	0	+	4	4	93	98	4.0
CP008925.1	h6.sal.bam	other	1306780	1306780	0	+	0	6	93	94	0.0
CP008925.1	h6.sal.bam	other	1306781	1306781	0	+	0	4	92	89	0.0
CP008925.1	h6.sal.bam	other	1306782	1306782	0	+	0	1	92	88	0.0
CP008925.1	h6.sal.bam	other	1306783	1306783	0	+	1	0	91	89	1.0
CP008925.1	h6.sal.bam	other	1306784	1306784	0	+	2	3	93	89	2.0
CP008925.1	h6.sal.bam	other	1306785	1306785	0	+	1	0	92	86	1.0
CP008925.1	h6.sal.bam	other	1306786	1306786	0	+	1	1	92	87	1.0
CP008925.1	h6.sal.bam	other	1306787	1306787	0	+	1	0	92	87	1.0
CP008925.1	h6.sal.bam	other	1306788	1306788	0	+	0	1	90	87	0.0
CP008925.1	h6.sal.bam	other	1306789	1306789	0	+	5	0	95	89	5.0
CP008925.1	h6.sal.bam	other	1306790	1306790	0	+	0	1	92	90	0.0
CP008925.1	h6.sal.bam	other	1306791	1306791	0	+	2	1	93	92	2.0
CP008925.1	h6.sal.bam	other	1306792	1306792	0	+	1	1	94	91	1.0
CP008925.1	h6.sal.bam	other	1306793	1306793	0	+	2	3	96	90	2.0
CP008925.1	h6.sal.bam	other	1306794	1306794	0	+	2	0	97	87	2.0
CP008925.1	h6.sal.bam	other	1306795	1306795	0	+	1	4	95	87	1.0
CP008925.1	h6.sal.bam	other	1306796	1306796	0	+	0	0	93	83	0.0
CP008925.1	h6.sal.bam	other	1306797	1306797	0	+	2	4	92	90	2.0
CP008925.1	h6.sal.bam	other	1306798	1306798	0	+	1	0	90	86	1.0
CP008925.1	h6.sal.bam	other	1306799	1306799	0	+	1	0	91	86	1.0
CP008925.1	h6.sal.bam	other	1306800	1306800	0	+	1	0	90	89	1.0
CP008925.1	h6.sal.bam	other	1306801	1306801	0	+	0	1	88	89	0.0
CP008925.1	h6.sal.bam	other	1306802	1306802	0	+	2	7	90	88	2.0
CP008925.1	h6.sal.bam	other	1306803	1306803	0	+	3	2	91	85	3.0
CP008925.1	h6.sal.bam	other	1306804	1306804	0	+	1	1	92	86	1.0
CP008925.1	h6.sal.bam	other	1306805	1306805	0	+	6	0	98	85	6.0
CP008925.1	h6.sal.bam	other	1306806	1306806	0	+	1	0	97	85	1.0
CP008925.1	h6.sal.bam	other	1306807	1306807	0	+	1	1	97	86	1.0
CP008925.1	h6.sal.bam	other	1306808	1306808	0	+	1	2	98	85	1.0
CP008925.1	h6.sal.bam	other	1306809	1306809	0	+	1	1	98	85	1.0
CP008925.1	h6.sal.bam	other	1306810	1306810	0	+	1	0	95	85	1.0
CP008925.1	h6.sal.bam	other	1306811	1306811	0	+	0	1	95	86	0.0
CP008925.1	h6.sal.bam	other	1306812	1306812	0	+	0	1	92	86	0.0
CP008925.1	h6.sal.bam	other	1306813	1306813	0	+	0	0	92	85	0.0
CP008925.1	h6.sal.bam	other	1306814	1306814	0	+	0	3	92	85	0.0
CP008925.1	h6.sal.bam	other	1306815	1306815	0	+	0	0	92	82	0.0
CP008925.1	h6.sal.bam	other	1306816	1306816	0	+	1	1	91	82	1.0
CP008925.1	h6.sal.bam	other	1306817	1306817	0	+	0	0	90	81	0.0
CP008925.1	h6.sal.bam	other	1306818	1306818	0	+	3	0	93	82	3.0
CP008925.1	h6.sal.bam	other	1306819	1306819	0	+	4	3	97	82	4.0
CP008925.1	h6.sal.bam	other	1306820	1306820	0	+	2	2	98	83	2.0
CP008925.1	h6.sal.bam	other	1306821	1306821	0	+	1	1	98	81	1.0
CP008925.1	h6.sal.bam	other	1306822	1306822	0	+	0	2	97	80	0.0
CP008925.1	h6.sal.bam	other	1306823	1306823	0	+	3	1	96	80	3.0
CP008925.1	h6.sal.bam	other	1306824	1306824	0	+	5	3	97	80	5.0
CP008925.1	h6.sal.bam	other	1306825	1306825	0	+	1	0	97	77	1.0
CP008925.1	h6.sal.bam	other	1306826	1306826	0	+	2	1	96	80	2.0
CP008925.1	h6.sal.bam	other	1306827	1306827	0	+	2	0	96	82	2.0
CP008925.1	h6.sal.bam	other	1306828	1306828	0	+	3	4	99	82	3.0
CP008925.1	h6.sal.bam	other	1306829	1306829	0	+	0	1	98	79	0.0
CP008925.1	h6.sal.bam	other	1306830	1306830	0	+	2	3	100	80	2.0
CP008925.1	h6.sal.bam	other	1306831	1306831	0	+	3	1	101	77	3.0
CP008925.1	h6.sal.bam	other	1306832	1306832	0	+	1	2	102	80	1.0
CP008925.1	h6.sal.bam	other	1306833	1306833	0	+	1	0	103	78	1.0
CP008925.1	h6.sal.bam	other	1306834	1306834	0	+	2	0	105	78	2.0
CP008925.1	h6.sal.bam	other	1306835	1306835	0	+	1	0	105	81	1.0
CP008925.1	h6.sal.bam	other	1306836	1306836	0	+	1	1	105	81	1.0
CP008925.1	h6.sal.bam	other	1306837	1306837	0	+	2	1	107	81	2.0
CP008925.1	h6.sal.bam	other	1306838	1306838	0	+	0	0	106	80	0.0
CP008925.1	h6.sal.bam	other	1306839	1306839	0	+	0	0	105	81	0.0
CP008925.1	h6.sal.bam	other	1306840	1306840	0	+	0	2	103	81	0.0
CP008925.1	h6.sal.bam	other	1306841	1306841	0	+	1	2	100	82	1.0
CP008925.1	h6.sal.bam	other	1306842	1306842	0	+	0	3	100	80	0.0
CP008925.1	h6.sal.bam	other	1306843	1306843	0	+	0	1	99	77	0.0
CP008925.1	h6.sal.bam	other	1306844	1306844	0	+	5	3	103	76	5.0
CP008925.1	h6.sal.bam	other	1306845	1306845	0	+	0	1	100	73	0.0
CP008925.1	h6.sal.bam	other	1306846	1306846	0	+	2	0	101	74	2.0
CP008925.1	h6.sal.bam	other	1306847	1306847	0	+	2	1	102	74	2.0
CP008925.1	h6.sal.bam	other	1306848	1306848	0	+	0	1	101	73	0.0
CP008925.1	h6.sal.bam	other	1306849	1306849	0	+	0	0	101	73	0.0
CP008925.1	h6.sal.bam	other	1306850	1306850	0	+	6	2	106	73	6.0
CP008925.1	h6.sal.bam	other	1306851	1306851	0	+	1	1	102	72	1.0
CP008925.1	h6.sal.bam	other	1306852	1306852	0	+	2	2	104	74	2.0
CP008925.1	h6.sal.bam	other	1306853	1306853	0	+	1	0	105	74	1.0
CP008925.1	h6.sal.bam	other	1306854	1306854	0	+	0	1	101	75	0.0
CP008925.1	h6.sal.bam	other	1306855	1306855	0	+	1	1	102	74	1.0
CP008925.1	h6.sal.bam	other	1306856	1306856	0	+	1	1	103	74	1.0
CP008925.1	h6.sal.bam	other	1306857	1306857	0	+	0	2	102	74	0.0
CP008925.1	h6.sal.bam	other	1306858	1306858	0	+	2	0	104	73	2.0
CP008925.1	h6.sal.bam	other	1306859	1306859	0	+	1	1	103	74	1.0
CP008925.1	h6.sal.bam	other	1306860	1306860	0	+	0	2	102	74	0.0
CP008925.1	h6.sal.bam	other	1306861	1306861	0	+	0	0	101	72	0.0
CP008925.1	h6.sal.bam	other	1306862	1306862	0	+	0	1	100	73	0.0
CP008925.1	h6.sal.bam	other	1306863	1306863	0	+	3	0	103	72	3.0
CP008925.1	h6.sal.bam	other	1306864	1306864	0	+	1	1	99	72	1.0
CP008925.1	h6.sal.bam	other	1306865	1306865	0	+	1	3	100	72	1.0
CP008925.1	h6.sal.bam	other	1306866	1306866	0	+	2	0	99	71	2.0
CP008925.1	h6.sal.bam	other	1306867	1306867	0	+	2	0	101	71	2.0
CP008925.1	h6.sal.bam	other	1306868	1306868	0	+	1	0	100	72	1.0
CP008925.1	h6.sal.bam	other	1306869	1306869	0	+	0	0	98	72	0.0
CP008925.1	h6.sal.bam	other	1306870	1306870	0	+	0	2	97	72	0.0
CP008925.1	h6.sal.bam	other	1306871	1306871	0	+	0	5	97	70	0.0
CP008925.1	h6.sal.bam	other	1306872	1306872	0	+	0	0	95	66	0.0
CP008925.1	h6.sal.bam	other	1306873	1306873	0	+	2	3	96	66	2.0
CP008925.1	h6.sal.bam	other	1306874	1306874	0	+	1	0	96	63	1.0
CP008925.1	h6.sal.bam	other	1306875	1306875	0	+	1	0	96	63	1.0
CP008925.1	h6.sal.bam	other	1306876	1306876	0	+	0	0	96	64	0.0
CP008925.1	h6.sal.bam	other	1306877	1306877	0	+	0	5	94	64	0.0
CP008925.1	h6.sal.bam	other	1306878	1306878	0	+	1	2	91	59	1.0
CP008925.1	h6.sal.bam	other	1306879	1306879	0	+	3	1	94	58	3.0
CP008925.1	h6.sal.bam	other	1306880	1306880	0	+	1	0	89	57	1.0
CP008925.1	h6.sal.bam	other	1306881	1306881	0	+	3	0	91	57	3.0
CP008925.1	h6.sal.bam	other	1306882	1306882	0	+	0	2	90	57	0.0
CP008925.1	h6.sal.bam	other	1306883	1306883	0	+	1	1	89	59	1.0
CP008925.1	h6.sal.bam	other	1306884	1306884	0	+	1	0	89	59	1.0
CP008925.1	h6.sal.bam	other	1306885	1306885	0	+	0	1	89	59	0.0
CP008925.1	h6.sal.bam	other	1306886	1306886	0	+	0	1	89	61	0.0
CP008925.1	h6.sal.bam	other	1306887	1306887	0	+	2	0	91	60	2.0
CP008925.1	h6.sal.bam	other	1306888	1306888	0	+	1	0	92	60	1.0
CP008925.1	h6.sal.bam	other	1306889	1306889	0	+	2	0	94	63	2.0
CP008925.1	h6.sal.bam	other	1306890	1306890	0	+	2	0	96	63	2.0
CP008925.1	h6.sal.bam	other	1306891	1306891	0	+	1	0	96	64	1.0
CP008925.1	h6.sal.bam	other	1306892	1306892	0	+	1	1	94	64	1.0
CP008925.1	h6.sal.bam	other	1306893	1306893	0	+	0	3	94	63	0.0
CP008925.1	h6.sal.bam	other	1306894	1306894	0	+	1	1	91	63	1.0
CP008925.1	h6.sal.bam	other	1306895	1306895	0	+	2	1	91	64	2.0
CP008925.1	h6.sal.bam	other	1306896	1306896	0	+	0	1	90	63	0.0
CP008925.1	h6.sal.bam	other	1306897	1306897	0	+	3	1	93	62	3.0
CP008925.1	h6.sal.bam	other	1306898	1306898	0	+	1	0	86	61	1.0
CP008925.1	h6.sal.bam	other	1306899	1306899	0	+	3	0	89	61	3.0
CP008925.1	h6.sal.bam	other	1306900	1306900	0	+	0	3	88	61	0.0
CP008925.1	h6.sal.bam	other	1306901	1306901	0	+	2	3	88	62	2.0
CP008925.1	h6.sal.bam	other	1306902	1306902	0	+	0	1	83	60	0.0
CP008925.1	h6.sal.bam	other	1306903	1306903	0	+	1	2	84	59	1.0
CP008925.1	h6.sal.bam	other	1306904	1306904	0	+	0	0	84	57	0.0
CP008925.1	h6.sal.bam	other	1306905	1306905	0	+	1	0	80	60	1.0
CP008925.1	h6.sal.bam	other	1306906	1306906	0	+	1	4	81	61	1.0
CP008925.1	h6.sal.bam	other	1306907	1306907	0	+	0	0	79	59	0.0
CP008925.1	h6.sal.bam	other	1306908	1306908	0	+	1	3	80	59	1.0
CP008925.1	h6.sal.bam	other	1306909	1306909	0	+	2	0	80	56	4.0
CP008925.1	h6.sal.bam	other	1306910	1306910	0	+	1	1	80	57	2.0
CP008925.1	h6.sal.bam	other	1306911	1306911	0	+	0	0	79	56	0.0
CP008925.1	h6.sal.bam	other	1306912	1306912	0	+	0	1	77	56	0.0
CP008925.1	h6.sal.bam	other	1306913	1306913	0	+	3	0	80	55	3.0
CP008925.1	h6.sal.bam	other	1306914	1306914	0	+	1	2	81	55	1.0
CP008925.1	h6.sal.bam	GTTC	1306915	1306915	1306923	+	0	1	81	151	0.0
CP008925.1	h6.sal.bam	other	1306916	1306916	0	+	1	0	81	150	1.0
CP008925.1	h6.sal.bam	GTTC	1306917	1306917	1306923	+	3	0	84	150	3.0
CP008925.1	h6.sal.bam	other	1306918	1306918	0	+	0	0	84	157	0.0
CP008925.1	h6.sal.bam	other	1306919	1306919	0	+	1	2	80	158	1.0
CP008925.1	h6.sal.bam	other	1306920	1306920	0	+	0	0	78	158	0.0
CP008925.1	h6.sal.bam	other	1306921	1306921	0	+	0	0	78	160	0.0
CP008925.1	h6.sal.bam	other	1306922	1306922	0	+	0	1	76	161	0.0
CP008925.1	h6.sal.bam	other	1306923	1306923	0	+	1	0	77	161	1.0
CP008925.1	h6.sal.bam	other	1306924	1306924	0	+	0	0	77	161	0.0
CP008925.1	h6.sal.bam	other	1306925	1306925	0	+	1	1	72	161	1.0
CP008925.1	h6.sal.bam	other	1306926	1306926	0	+	1	3	71	162	1.0
CP008925.1	h6.sal.bam	other	1306927	1306927	0	+	2	3	72	160	2.0
CP008925.1	h6.sal.bam	other	1306928	1306928	0	+	0	1	71	157	0.0
CP008925.1	h6.sal.bam	other	1306929	1306929	0	+	0	0	70	157	0.0
CP008925.1	h6.sal.bam	other	1306930	1306930	0	+	0	1	67	157	0.0
CP008925.1	h6.sal.bam	other	1306931	1306931	0	+	1	1	68	156	1.0
CP008925.1	h6.sal.bam	GTTC	1306932	1306932	1306923	+	0	1	68	231	0.0
CP008925.1	h6.sal.bam	other	1306933	1306933	0	+	2	1	70	233	2.0
CP008925.1	h6.sal.bam	GTTC	1306934	1306934	1306923	+	5	1	73	235	5.0
CP008925.1	h6.sal.bam	other	1306935	1306935	0	+	0	0	73	234	0.0
CP008925.1	h6.sal.bam	other	1306936	1306936	0	+	0	1	73	234	0.0
CP008925.1	h6.sal.bam	other	1306937	1306937	0	+	2	0	71	233	2.0
CP008925.1	h6.sal.bam	other	1306938	1306938	0	+	0	0	71	233	0.0
CP008925.1	h6.sal.bam	other	1306939	1306939	0	+	1	1	72	233	1.0
CP008925.1	h6.sal.bam	other	1306940	1306940	0	+	0	1	69	233	0.0
CP008925.1	h6.sal.bam	other	1306941	1306941	0	+	1	1	68	232	1.0
CP008925.1	h6.sal.bam	other	1306942	1306942	0	+	0	0	67	231	0.0
CP008925.1	h6.sal.bam	other	1306943	1306943	0	+	0	0	67	231	0.0
CP008925.1	h6.sal.bam	other	1306944	1306944	0	+	0	0	67	231	0.0
CP008925.1	h6.sal.bam	other	1306945	1306945	0	+	0	1	67	232	0.0
CP008925.1	h6.sal.bam	other	1306946	1306946	0	+	0	0	67	231	0.0
CP008925.1	h6.sal.bam	other	1306947	1306947	0	+	0	0	67	231	0.0
CP008925.1	h6.sal.bam	other	1306948	1306948	0	+	0	1	65	232	0.0
CP008925.1	h6.sal.bam	other	1306949	1306949	0	+	0	0	63	231	0.0
CP008925.1	h6.sal.bam	other	1306950	1306950	0	+	0	1	63	231	0.0
CP008925.1	h6.sal.bam	other	1306951	1306951	0	+	2	1	65	231	2.0
CP008925.1	h6.sal.bam	other	1306952	1306952	0	+	1	0	66	230	1.0
CP008925.1	h6.sal.bam	other	1306953	1306953	0	+	0	0	63	230	0.0
CP008925.1	h6.sal.bam	other	1306954	1306954	0	+	0	0	63	230	0.0
CP008925.1	h6.sal.bam	other	1306955	1306955	0	+	0	0	59	230	0.0
CP008925.1	h6.sal.bam	other	1306956	1306956	0	+	0	3	59	231	0.0
CP008925.1	h6.sal.bam	other	1306957	1306957	0	+	0	1	59	228	0.0
CP008925.1	h6.sal.bam	other	1306958	1306958	0	+	0	1	58	227	0.0
CP008925.1	h6.sal.bam	other	1306959	1306959	0	+	0	0	57	226	0.0
CP008925.1	h6.sal.bam	other	1306960	1306960	0	+	0	3	57	226	0.0
CP008925.1	h6.sal.bam	other	1306961	1306961	0	+	0	2	57	223	0.0
CP008925.1	h6.sal.bam	other	1306962	1306962	0	+	0	0	55	223	0.0
CP008925.1	h6.sal.bam	other	1306963	1306963	0	+	0	1	54	223	0.0
CP008925.1	h6.sal.bam	other	1306964	1306964	0	+	0	1	52	222	0.0
CP008925.1	h6.sal.bam	other	1306965	1306965	0	+	0	0	49	222	0.0
CP008925.1	h6.sal.bam	other	1306966	1306966	0	+	0	0	48	224	0.0
CP008925.1	h6.sal.bam	other	1306967	1306967	0	+	1	0	48	224	1.0
CP008925.1	h6.sal.bam	other	1306968	1306968	0	+	0	3	48	224	0.0
CP008925.1	h6.sal.bam	other	1306969	1306969	0	+	0	2	46	221	0.0
CP008925.1	h6.sal.bam	other	1306970	1306970	0	+	1	0	47	219	1.0
CP008925.1	h6.sal.bam	other	1306971	1306971	0	+	0	1	47	219	0.0
CP008925.1	h6.sal.bam	other	1306972	1306972	0	+	0	0	44	220	0.0
CP008925.1	h6.sal.bam	other	1306973	1306973	0	+	0	0	40	220	0.0
CP008925.1	h6.sal.bam	other	1306974	1306974	0	+	0	1	40	220	0.0
CP008925.1	h6.sal.bam	other	1306975	1306975	0	+	0	3	38	220	0.0
CP008925.1	h6.sal.bam	other	1306976	1306976	0	+	0	0	37	217	0.0
CP008925.1	h6.sal.bam	other	1306977	1306977	0	+	0	0	37	217	0.0
CP008925.1	h6.sal.bam	other	1306978	1306978	0	+	0	2	37	217	0.0
CP008925.1	h6.sal.bam	other	1306979	1306979	0	+	0	0	34	215	0.0
CP008925.1	h6.sal.bam	other	1306980	1306980	0	+	0	1	34	215	0.0
CP008925.1	h6.sal.bam	other	1306981	1306981	0	+	0	2	34	214	0.0
CP008925.1	h6.sal.bam	other	1306982	1306982	0	+	0	0	34	212	0.0
CP008925.1	h6.sal.bam	other	1306983	1306983	0	+	1	0	35	212	1.0
CP008925.1	h6.sal.bam	other	1306984	1306984	0	+	0	1	33	213	0.0
CP008925.1	h6.sal.bam	other	1306985	1306985	0	+	0	0	32	212	0.0
CP008925.1	h6.sal.bam	other	1306986	1306986	0	+	0	0	32	212	0.0
CP008925.1	h6.sal.bam	other	1306987	1306987	0	+	0	0	32	212	0.0
CP008925.1	h6.sal.bam	other	1306988	1306988	0	+	1	4	29	212	1.0
CP008925.1	h6.sal.bam	GTTC	1306989	1306989	1306997	+	0	101	29	208	0.0
CP008925.1	h6.sal.bam	other	1306990	1306990	0	+	0	1	27	107	0.0
CP008925.1	h6.sal.bam	GTTC	1306991	1306991	1306997	+	74	1	101	106	74.0
CP008925.1	h6.sal.bam	other	1306992	1306992	0	+	0	1	99	108	0.0
CP008925.1	h6.sal.bam	other	1306993	1306993	0	+	0	0	98	107	0.0
CP008925.1	h6.sal.bam	other	1306994	1306994	0	+	0	2	97	108	0.0
CP008925.1	h6.sal.bam	other	1306995	1306995	0	+	0	2	97	106	0.0
CP008925.1	h6.sal.bam	other	1306996	1306996	0	+	0	1	97	105	0.0
CP008925.1	h6.sal.bam	other	1306997	1306997	0	+	1	0	98	104	1.0
CP008925.1	h6.sal.bam	other	1306998	1306998	0	+	5	0	103	104	5.0
CP008925.1	h6.sal.bam	other	1306999	1306999	0	+	0	2	103	104	0.0
CP008925.1	h6.sal.bam	other	1307000	1307000	0	+	1	0	103	102	1.0
CP008925.1	h6.sal.bam	other	1307001	1307001	0	+	0	1	102	102	0.0
CP008925.1	h6.sal.bam	other	1307002	1307002	0	+	0	1	100	102	0.0
CP008925.1	h6.sal.bam	other	1307003	1307003	0	+	0	0	100	102	0.0
CP008925.1	h6.sal.bam	other	1307004	1307004	0	+	0	0	100	103	0.0
CP008925.1	h6.sal.bam	other	1307005	1307005	0	+	1	0	100	103	1.0
CP008925.1	h6.sal.bam	GTTC	1307006	1307006	1306997	+	0	80	97	103	0.0
CP008925.1	h6.sal.bam	other	1307007	1307007	0	+	1	2	96	23	1.0
CP008925.1	h6.sal.bam	GTTC	1307008	1307008	1306997	+	100	0	196	24	100.0
CP008925.1	h6.sal.bam	other	1307009	1307009	0	+	1	0	194	24	1.0
CP008925.1	h6.sal.bam	other	1307010	1307010	0	+	0	0	194	24	0.0
CP008925.1	h6.sal.bam	other	1307011	1307011	0	+	2	0	196	24	2.0
CP008925.1	h6.sal.bam	other	1307012	1307012	0	+	1	0	195	24	1.0
CP008925.1	h6.sal.bam	other	1307013	1307013	0	+	4	0	199	25	4.0
CP008925.1	h6.sal.bam	other	1307014	1307014	0	+	1	0	200	26	1.0
CP008925.1	h6.sal.bam	other	1307015	1307015	0	+	1	0	201	27	1.0
CP008925.1	h6.sal.bam	other	1307016	1307016	0	+	0	0	200	27	0.0
CP008925.1	h6.sal.bam	other	1307017	1307017	0	+	1	0	201	28	1.0
CP008925.1	h6.sal.bam	other	1307018	1307018	0	+	1	0	202	33	1.0
CP008925.1	h6.sal.bam	other	1307019	1307019	0	+	0	1	202	35	0.0
CP008925.1	h6.sal.bam	other	1307020	1307020	0	+	1	0	203	37	1.0
CP008925.1	h6.sal.bam	other	1307021	1307021	0	+	0	1	203	39	0.0
CP008925.1	h6.sal.bam	other	1307022	1307022	0	+	0	0	203	39	0.0
CP008925.1	h6.sal.bam	other	1307023	1307023	0	+	1	0	203	43	1.0
CP008925.1	h6.sal.bam	other	1307024	1307024	0	+	0	2	203	44	0.0
CP008925.1	h6.sal.bam	other	1307025	1307025	0	+	0	0	203	42	0.0
CP008925.1	h6.sal.bam	other	1307026	1307026	0	+	5	0	206	46	5.0
CP008925.1	h6.sal.bam	other	1307027	1307027	0	+	1	0	206	46	1.0
CP008925.1	h6.sal.bam	other	1307028	1307028	0	+	0	0	206	46	0.0
CP008925.1	h6.sal.bam	other	1307029	1307029	0	+	1	0	207	46	1.0
CP008925.1	h6.sal.bam	other	1307030	1307030	0	+	0	0	207	46	0.0
CP008925.1	h6.sal.bam	other	1307031	1307031	0	+	0	0	207	46	0.0
CP008925.1	h6.sal.bam	other	1307032	1307032	0	+	1	0	208	46	1.0
CP008925.1	h6.sal.bam	other	1307033	1307033	0	+	0	0	208	46	0.0
CP008925.1	h6.sal.bam	other	1307034	1307034	0	+	0	0	208	46	0.0
CP008925.1	h6.sal.bam	other	1307035	1307035	0	+	0	2	208	47	0.0
CP008925.1	h6.sal.bam	other	1307036	1307036	0	+	0	0	208	47	0.0
CP008925.1	h6.sal.bam	other	1307037	1307037	0	+	0	0	208	49	0.0
CP008925.1	h6.sal.bam	other	1307038	1307038	0	+	0	1	206	49	0.0
CP008925.1	h6.sal.bam	other	1307039	1307039	0	+	0	0	206	49	0.0
CP008925.1	h6.sal.bam	other	1307040	1307040	0	+	1	2	207	50	1.0
CP008925.1	h6.sal.bam	other	1307041	1307041	0	+	0	0	207	48	0.0
CP008925.1	h6.sal.bam	other	1307042	1307042	0	+	1	0	207	49	1.0
CP008925.1	h6.sal.bam	other	1307043	1307043	0	+	0	0	207	49	0.0
CP008925.1	h6.sal.bam	other	1307044	1307044	0	+	0	0	207	49	0.0
CP008925.1	h6.sal.bam	other	1307045	1307045	0	+	0	2	206	49	0.0
CP008925.1	h6.sal.bam	other	1307046	1307046	0	+	1	0	207	51	1.0
CP008925.1	h6.sal.bam	other	1307047	1307047	0	+	1	0	208	56	1.0
CP008925.1	h6.sal.bam	other	1307048	1307048	0	+	0	1	208	57	0.0
CP008925.1	h6.sal.bam	other	1307049	1307049	0	+	1	0	209	56	1.0
CP008925.1	h6.sal.bam	other	1307050	1307050	0	+	0	0	209	56	0.0
CP008925.1	h6.sal.bam	other	1307051	1307051	0	+	1	0	210	56	1.0
CP008925.1	h6.sal.bam	other	1307052	1307052	0	+	0	0	210	61	0.0
CP008925.1	h6.sal.bam	other	1307053	1307053	0	+	0	0	210	63	0.0
CP008925.1	h6.sal.bam	other	1307054	1307054	0	+	0	0	210	65	0.0
CP008925.1	h6.sal.bam	other	1307055	1307055	0	+	1	0	211	65	2.0
CP008925.1	h6.sal.bam	other	1307056	1307056	0	+	0	1	210	67	0.0
CP008925.1	h6.sal.bam	other	1307057	1307057	0	+	0	0	210	66	0.0
CP008925.1	h6.sal.bam	other	1307058	1307058	0	+	1	0	210	67	1.0
CP008925.1	h6.sal.bam	other	1307059	1307059	0	+	3	0	213	68	3.0
CP008925.1	h6.sal.bam	other	1307060	1307060	0	+	1	1	214	68	1.0
CP008925.1	h6.sal.bam	other	1307061	1307061	0	+	0	0	214	68	0.0
CP008925.1	h6.sal.bam	other	1307062	1307062	0	+	0	0	212	71	0.0
CP008925.1	h6.sal.bam	other	1307063	1307063	0	+	0	0	211	73	0.0
CP008925.1	h6.sal.bam	other	1307064	1307064	0	+	1	0	210	75	1.0
CP008925.1	h6.sal.bam	other	1307065	1307065	0	+	1	2	208	75	1.0
CP008925.1	h6.sal.bam	other	1307066	1307066	0	+	0	1	144	74	0.0
CP008925.1	h6.sal.bam	other	1307067	1307067	0	+	0	0	144	73	0.0
CP008925.1	h6.sal.bam	other	1307068	1307068	0	+	0	1	144	74	0.0
CP008925.1	h6.sal.bam	other	1307069	1307069	0	+	1	0	145	73	1.0
CP008925.1	h6.sal.bam	other	1307070	1307070	0	+	3	1	148	76	3.0
CP008925.1	h6.sal.bam	other	1307071	1307071	0	+	1	0	149	75	1.0
CP008925.1	h6.sal.bam	other	1307072	1307072	0	+	1	0	149	75	1.0
CP008925.1	h6.sal.bam	other	1307073	1307073	0	+	0	0	144	75	0.0
CP008925.1	h6.sal.bam	other	1307074	1307074	0	+	3	0	147	79	3.0
CP008925.1	h6.sal.bam	other	1307075	1307075	0	+	0	2	146	81	0.0
CP008925.1	h6.sal.bam	other	1307076	1307076	0	+	0	0	146	82	0.0
CP008925.1	h6.sal.bam	other	1307077	1307077	0	+	1	1	147	85	1.0
CP008925.1	h6.sal.bam	other	1307078	1307078	0	+	0	1	147	86	0.0
CP008925.1	h6.sal.bam	other	1307079	1307079	0	+	0	0	147	85	0.0
CP008925.1	h6.sal.bam	other	1307080	1307080	0	+	1	0	147	86	1.0
CP008925.1	h6.sal.bam	other	1307081	1307081	0	+	1	0	148	89	1.0
CP008925.1	h6.sal.bam	other	1307082	1307082	0	+	1	1	49	90	1.0
CP008925.1	h6.sal.bam	other	1307083	1307083	0	+	0	0	49	89	0.0
CP008925.1	h6.sal.bam	other	1307084	1307084	0	+	0	0	48	90	0.0
CP008925.1	h6.sal.bam	other	1307085	1307085	0	+	0	0	47	95	0.0
CP008925.1	h6.sal.bam	other	1307086	1307086	0	+	1	0	46	97	1.0
CP008925.1	h6.sal.bam	other	1307087	1307087	0	+	1	1	47	97	1.0
CP008925.1	h6.sal.bam	other	1307088	1307088	0	+	0	1	43	98	0.0
CP008925.1	h6.sal.bam	other	1307089	1307089	0	+	0	1	41	102	0.0
CP008925.1	h6.sal.bam	other	1307090	1307090	0	+	0	4	41	101	0.0
CP008925.1	h6.sal.bam	other	1307091	1307091	0	+	1	2	42	100	2.0
CP008925.1	h6.sal.bam	other	1307092	1307092	0	+	2	2	43	98	2.0
CP008925.1	h6.sal.bam	other	1307093	1307093	0	+	1	3	43	96	1.0
CP008925.1	h6.sal.bam	other	1307094	1307094	0	+	3	1	46	98	3.0
CP008925.1	h6.sal.bam	other	1307095	1307095	0	+	1	1	46	97	1.0
CP008925.1	h6.sal.bam	other	1307096	1307096	0	+	1	1	47	98	1.0
CP008925.1	h6.sal.bam	other	1307097	1307097	0	+	2	4	49	97	2.0
CP008925.1	h6.sal.bam	other	1307098	1307098	0	+	0	1	48	97	0.0
CP008925.1	h6.sal.bam	other	1307099	1307099	0	+	2	3	50	96	2.0
CP008925.1	h6.sal.bam	other	1307100	1307100	0	+	0	1	50	93	0.0
CP008925.1	h6.sal.bam	other	1307101	1307101	0	+	1	0	46	95	1.0
CP008925.1	h6.sal.bam	other	1307102	1307102	0	+	0	0	45	97	0.0
CP008925.1	h6.sal.bam	other	1307103	1307103	0	+	1	0	46	98	1.0
CP008925.1	h6.sal.bam	other	1307104	1307104	0	+	0	0	45	98	0.0
CP008925.1	h6.sal.bam	other	1307105	1307105	0	+	2	0	47	98	4.0
CP008925.1	h6.sal.bam	other	1307106	1307106	0	+	0	0	47	98	0.0
CP008925.1	h6.sal.bam	other	1307107	1307107	0	+	1	0	47	99	1.0
CP008925.1	h6.sal.bam	other	1307108	1307108	0	+	0	0	47	101	0.0
CP008925.1	h6.sal.bam	other	1307109	1307109	0	+	0	1	47	103	0.0
CP008925.1	h6.sal.bam	other	1307110	1307110	0	+	0	2	47	102	0.0
CP008925.1	h6.sal.bam	other	1307111	1307111	0	+	0	2	47	100	0.0
CP008925.1	h6.sal.bam	other	1307112	1307112	0	+	0	0	47	100	0.0
CP008925.1	h6.sal.bam	other	1307113	1307113	0	+	0	1	47	102	0.0
CP008925.1	h6.sal.bam	other	1307114	1307114	0	+	1	1	47	104	1.0
CP008925.1	h6.sal.bam	other	1307115	1307115	0	+	0	0	47	106	0.0
CP008925.1	h6.sal.bam	other	1307116	1307116	0	+	0	1	47	106	0.0
CP008925.1	h6.sal.bam	other	1307117	1307117	0	+	0	0	46	105	0.0
CP008925.1	h6.sal.bam	other	1307118	1307118	0	+	0	0	46	105	0.0
CP008925.1	h6.sal.bam	other	1307119	1307119	0	+	3	4	49	105	3.0
CP008925.1	h6.sal.bam	other	1307120	1307120	0	+	0	3	48	105	0.0
CP008925.1	h6.sal.bam	other	1307121	1307121	0	+	0	2	47	102	0.0
CP008925.1	h6.sal.bam	other	1307122	1307122	0	+	2	1	48	100	2.0
CP008925.1	h6.sal.bam	other	1307123	1307123	0	+	0	0	48	104	0.0
CP008925.1	h6.sal.bam	other	1307124	1307124	0	+	1	0	48	105	1.0
CP008925.1	h6.sal.bam	other	1307125	1307125	0	+	1	4	49	107	1.0
CP008925.1	h6.sal.bam	other	1307126	1307126	0	+	0	1	48	103	0.0
CP008925.1	h6.sal.bam	other	1307127	1307127	0	+	1	2	49	103	1.0
CP008925.1	h6.sal.bam	other	1307128	1307128	0	+	0	2	48	101	0.0
CP008925.1	h6.sal.bam	other	1307129	1307129	0	+	1	0	49	101	1.0
CP008925.1	h6.sal.bam	other	1307130	1307130	0	+	1	2	50	102	1.0
CP008925.1	h6.sal.bam	other	1307131	1307131	0	+	1	0	51	100	1.0
CP008925.1	h6.sal.bam	other	1307132	1307132	0	+	2	1	53	101	2.0
CP008925.1	h6.sal.bam	other	1307133	1307133	0	+	0	1	51	101	0.0
CP008925.1	h6.sal.bam	other	1307134	1307134	0	+	1	1	50	100	1.0
CP008925.1	h6.sal.bam	other	1307135	1307135	0	+	2	0	51	100	2.0
CP008925.1	h6.sal.bam	other	1307136	1307136	0	+	1	3	52	100	1.0
CP008925.1	h6.sal.bam	other	1307137	1307137	0	+	2	2	54	98	2.0
CP008925.1	h6.sal.bam	other	1307138	1307138	0	+	2	3	56	96	2.0
CP008925.1	h6.sal.bam	other	1307139	1307139	0	+	0	0	54	94	0.0
CP008925.1	h6.sal.bam	other	1307140	1307140	0	+	1	1	55	94	1.0
CP008925.1	h6.sal.bam	other	1307141	1307141	0	+	0	0	55	96	0.0
CP008925.1	h6.sal.bam	other	1307142	1307142	0	+	0	1	55	99	0.0
CP008925.1	h6.sal.bam	other	1307143	1307143	0	+	0	0	54	99	0.0
CP008925.1	h6.sal.bam	other	1307144	1307144	0	+	0	3	54	99	0.0
CP008925.1	h6.sal.bam	other	1307145	1307145	0	+	0	0	52	99	0.0
CP008925.1	h6.sal.bam	other	1307146	1307146	0	+	0	4	50	102	0.0
CP008925.1	h6.sal.bam	other	1307147	1307147	0	+	1	0	51	99	1.0
CP008925.1	h6.sal.bam	other	1307148	1307148	0	+	0	1	51	99	0.0
CP008925.1	h6.sal.bam	other	1307149	1307149	0	+	0	3	48	101	0.0
CP008925.1	h6.sal.bam	other	1307150	1307150	0	+	1	3	48	98	1.0
CP008925.1	h6.sal.bam	other	1307151	1307151	0	+	1	3	49	98	1.0
CP008925.1	h6.sal.bam	other	1307152	1307152	0	+	0	1	49	96	0.0
CP008925.1	h6.sal.bam	other	1307153	1307153	0	+	1	1	50	95	1.0
CP008925.1	h6.sal.bam	other	1307154	1307154	0	+	1	2	51	94	1.0
CP008925.1	h6.sal.bam	other	1307155	1307155	0	+	2	2	52	97	2.0
CP008925.1	h6.sal.bam	other	1307156	1307156	0	+	2	1	52	95	2.0
CP008925.1	h6.sal.bam	other	1307157	1307157	0	+	1	0	53	98	1.0
CP008925.1	h6.sal.bam	other	1307158	1307158	0	+	0	0	53	98	0.0
CP008925.1	h6.sal.bam	other	1307159	1307159	0	+	1	7	54	100	1.0
CP008925.1	h6.sal.bam	other	1307160	1307160	0	+	2	0	55	97	2.0
CP008925.1	h6.sal.bam	other	1307161	1307161	0	+	2	1	56	98	2.0
CP008925.1	h6.sal.bam	other	1307162	1307162	0	+	0	4	56	97	0.0
CP008925.1	h6.sal.bam	other	1307163	1307163	0	+	5	1	61	94	5.0
CP008925.1	h6.sal.bam	other	1307164	1307164	0	+	1	0	62	95	1.0
CP008925.1	h6.sal.bam	other	1307165	1307165	0	+	1	2	63	95	1.0
CP008925.1	h6.sal.bam	other	1307166	1307166	0	+	3	4	65	93	3.0
CP008925.1	h6.sal.bam	other	1307167	1307167	0	+	0	1	63	89	0.0
CP008925.1	h6.sal.bam	other	1307168	1307168	0	+	1	0	63	93	1.0
CP008925.1	h6.sal.bam	other	1307169	1307169	0	+	0	2	60	93	0.0
CP008925.1	h6.sal.bam	other	1307170	1307170	0	+	2	0	60	95	2.0
CP008925.1	h6.sal.bam	other	1307171	1307171	0	+	0	5	60	98	0.0
CP008925.1	h6.sal.bam	other	1307172	1307172	0	+	0	0	58	94	0.0
CP008925.1	h6.sal.bam	other	1307173	1307173	0	+	3	1	61	94	3.0
CP008925.1	h6.sal.bam	other	1307174	1307174	0	+	3	0	62	93	3.0
CP008925.1	h6.sal.bam	other	1307175	1307175	0	+	3	1	64	94	3.0
CP008925.1	h6.sal.bam	other	1307176	1307176	0	+	2	2	66	94	2.0
CP008925.1	h6.sal.bam	other	1307177	1307177	0	+	1	1	67	93	1.0
CP008925.1	h6.sal.bam	other	1307178	1307178	0	+	0	0	66	92	0.0
CP008925.1	h6.sal.bam	other	1307179	1307179	0	+	2	0	68	92	2.0
CP008925.1	h6.sal.bam	other	1307180	1307180	0	+	0	1	66	100	0.0
CP008925.1	h6.sal.bam	other	1307181	1307181	0	+	2	0	68	101	2.0
CP008925.1	h6.sal.bam	other	1307182	1307182	0	+	0	2	67	101	0.0
CP008925.1	h6.sal.bam	other	1307183	1307183	0	+	0	2	67	99	0.0
CP008925.1	h6.sal.bam	other	1307184	1307184	0	+	0	0	67	98	0.0
CP008925.1	h6.sal.bam	other	1307185	1307185	0	+	1	2	68	98	1.0
CP008925.1	h6.sal.bam	other	1307186	1307186	0	+	1	2	69	96	1.0
CP008925.1	h6.sal.bam	other	1307187	1307187	0	+	0	0	69	100	0.0
CP008925.1	h6.sal.bam	other	1307188	1307188	0	+	0	3	69	104	0.0
CP008925.1	h6.sal.bam	other	1307189	1307189	0	+	1	3	69	102	1.0
CP008925.1	h6.sal.bam	other	1307190	1307190	0	+	0	0	69	99	0.0
CP008925.1	h6.sal.bam	other	1307191	1307191	0	+	0	0	69	100	0.0
CP008925.1	h6.sal.bam	other	1307192	1307192	0	+	2	0	71	100	2.0
CP008925.1	h6.sal.bam	other	1307193	1307193	0	+	0	2	68	100	0.0
CP008925.1	h6.sal.bam	other	1307194	1307194	0	+	0	2	68	100	0.0
CP008925.1	h6.sal.bam	other	1307195	1307195	0	+	0	3	68	99	0.0
CP008925.1	h6.sal.bam	other	1307196	1307196	0	+	1	2	69	97	1.0
CP008925.1	h6.sal.bam	other	1307197	1307197	0	+	1	1	68	103	1.0
CP008925.1	h6.sal.bam	other	1307198	1307198	0	+	3	2	71	102	3.0
CP008925.1	h6.sal.bam	other	1307199	1307199	0	+	4	0	74	103	4.0
CP008925.1	h6.sal.bam	other	1307200	1307200	0	+	0	0	73	104	0.0
CP008925.1	h6.sal.bam	other	1307201	1307201	0	+	0	1	73	106	0.0
CP008925.1	h6.sal.bam	other	1307202	1307202	0	+	0	0	72	106	0.0
CP008925.1	h6.sal.bam	other	1307203	1307203	0	+	2	2	74	109	2.0
CP008925.1	h6.sal.bam	other	1307204	1307204	0	+	0	1	73	108	0.0
CP008925.1	h6.sal.bam	other	1307205	1307205	0	+	1	1	73	107	1.0
CP008925.1	h6.sal.bam	other	1307206	1307206	0	+	2	0	74	109	2.0
CP008925.1	h6.sal.bam	other	1307207	1307207	0	+	1	1	73	111	1.0
CP008925.1	h6.sal.bam	other	1307208	1307208	0	+	0	0	72	110	0.0
CP008925.1	h6.sal.bam	other	1307209	1307209	0	+	0	1	72	110	0.0
CP008925.1	h6.sal.bam	other	1307210	1307210	0	+	1	0	70	110	1.0
CP008925.1	h6.sal.bam	other	1307211	1307211	0	+	1	1	69	110	1.0
CP008925.1	h6.sal.bam	other	1307212	1307212	0	+	3	1	71	109	3.0
CP008925.1	h6.sal.bam	other	1307213	1307213	0	+	0	1	69	110	0.0
CP008925.1	h6.sal.bam	other	1307214	1307214	0	+	0	1	67	114	0.0
CP008925.1	h6.sal.bam	other	1307215	1307215	0	+	2	2	69	113	2.0
CP008925.1	h6.sal.bam	other	1307216	1307216	0	+	1	3	70	111	1.0
CP008925.1	h6.sal.bam	other	1307217	1307217	0	+	2	1	72	109	2.0
CP008925.1	h6.sal.bam	other	1307218	1307218	0	+	2	2	74	108	2.0
CP008925.1	h6.sal.bam	other	1307219	1307219	0	+	2	1	76	106	2.0
CP008925.1	h6.sal.bam	other	1307220	1307220	0	+	2	3	78	107	2.0
CP008925.1	h6.sal.bam	other	1307221	1307221	0	+	0	1	77	104	0.0
CP008925.1	h6.sal.bam	other	1307222	1307222	0	+	0	2	77	103	0.0
CP008925.1	h6.sal.bam	other	1307223	1307223	0	+	0	1	77	103	0.0
CP008925.1	h6.sal.bam	other	1307224	1307224	0	+	0	1	76	102	0.0
CP008925.1	h6.sal.bam	other	1307225	1307225	0	+	2	3	78	101	2.0
CP008925.1	h6.sal.bam	other	1307226	1307226	0	+	1	2	78	99	1.0
CP008925.1	h6.sal.bam	other	1307227	1307227	0	+	1	0	79	100	1.0
CP008925.1	h6.sal.bam	other	1307228	1307228	0	+	0	0	79	100	0.0
CP008925.1	h6.sal.bam	other	1307229	1307229	0	+	1	2	79	102	1.0
CP008925.1	h6.sal.bam	other	1307230	1307230	0	+	0	1	77	100	0.0
CP008925.1	h6.sal.bam	other	1307231	1307231	0	+	1	3	76	99	1.0
CP008925.1	h6.sal.bam	other	1307232	1307232	0	+	4	0	79	98	4.0
CP008925.1	h6.sal.bam	other	1307233	1307233	0	+	2	2	81	98	2.0
CP008925.1	h6.sal.bam	other	1307234	1307234	0	+	0	4	79	96	0.0
CP008925.1	h6.sal.bam	other	1307235	1307235	0	+	0	1	78	96	0.0
CP008925.1	h6.sal.bam	other	1307236	1307236	0	+	0	0	76	96	0.0
CP008925.1	h6.sal.bam	other	1307237	1307237	0	+	0	1	76	96	0.0
CP008925.1	h6.sal.bam	other	1307238	1307238	0	+	2	2	72	95	2.0
CP008925.1	h6.sal.bam	other	1307239	1307239	0	+	0	1	71	93	0.0
CP008925.1	h6.sal.bam	other	1307240	1307240	0	+	2	4	73	93	2.0
CP008925.1	h6.sal.bam	other	1307241	1307241	0	+	1	0	72	92	1.0
CP008925.1	h6.sal.bam	other	1307242	1307242	0	+	1	2	72	94	1.0
CP008925.1	h6.sal.bam	other	1307243	1307243	0	+	0	2	72	92	0.0
CP008925.1	h6.sal.bam	other	1307244	1307244	0	+	0	0	72	91	0.0
CP008925.1	h6.sal.bam	other	1307245	1307245	0	+	1	3	71	93	1.0
CP008925.1	h6.sal.bam	other	1307246	1307246	0	+	1	1	72	92	1.0
CP008925.1	h6.sal.bam	other	1307247	1307247	0	+	0	0	71	92	0.0
CP008925.1	h6.sal.bam	other	1307248	1307248	0	+	3	0	72	92	3.0
CP008925.1	h6.sal.bam	other	1307249	1307249	0	+	0	2	68	92	0.0
CP008925.1	h6.sal.bam	other	1307250	1307250	0	+	1	1	67	91	1.0
CP008925.1	h6.sal.bam	other	1307251	1307251	0	+	0	2	64	91	0.0
CP008925.1	h6.sal.bam	other	1307252	1307252	0	+	0	4	64	89	0.0
CP008925.1	h6.sal.bam	other	1307253	1307253	0	+	1	0	65	87	1.0
CP008925.1	h6.sal.bam	other	1307254	1307254	0	+	0	3	63	87	0.0
CP008925.1	h6.sal.bam	other	1307255	1307255	0	+	0	2	63	84	0.0
CP008925.1	h6.sal.bam	other	1307256	1307256	0	+	1	1	62	85	1.0
CP008925.1	h6.sal.bam	other	1307257	1307257	0	+	1	1	63	84	1.0
CP008925.1	h6.sal.bam	other	1307258	1307258	0	+	1	2	62	84	1.0
CP008925.1	h6.sal.bam	other	1307259	1307259	0	+	1	1	63	83	1.0
CP008925.1	h6.sal.bam	other	1307260	1307260	0	+	0	3	63	83	0.0
CP008925.1	h6.sal.bam	other	1307261	1307261	0	+	0	0	63	80	0.0
CP008925.1	h6.sal.bam	other	1307262	1307262	0	+	0	4	63	80	0.0
CP008925.1	h6.sal.bam	other	1307263	1307263	0	+	1	1	64	80	1.0
CP008925.1	h6.sal.bam	other	1307264	1307264	0	+	1	0	64	80	1.0
CP008925.1	h6.sal.bam	other	1307265	1307265	0	+	1	1	65	86	1.0
CP008925.1	h6.sal.bam	other	1307266	1307266	0	+	3	0	68	88	3.0
CP008925.1	h6.sal.bam	other	1307267	1307267	0	+	0	0	66	88	0.0
CP008925.1	h6.sal.bam	other	1307268	1307268	0	+	0	2	66	90	0.0
CP008925.1	h6.sal.bam	other	1307269	1307269	0	+	3	1	69	91	3.0
CP008925.1	h6.sal.bam	other	1307270	1307270	0	+	0	1	68	92	0.0
CP008925.1	h6.sal.bam	other	1307271	1307271	0	+	1	7	69	95	1.0
CP008925.1	h6.sal.bam	other	1307272	1307272	0	+	1	3	69	89	1.0
CP008925.1	h6.sal.bam	other	1307273	1307273	0	+	1	1	67	88	1.0
CP008925.1	h6.sal.bam	other	1307274	1307274	0	+	1	0	64	87	1.0
CP008925.1	h6.sal.bam	other	1307275	1307275	0	+	0	2	64	87	0.0
CP008925.1	h6.sal.bam	other	1307276	1307276	0	+	0	1	64	91	0.0
CP008925.1	h6.sal.bam	other	1307277	1307277	0	+	4	3	68	90	4.0
CP008925.1	h6.sal.bam	other	1307278	1307278	0	+	0	1	66	87	0.0
CP008925.1	h6.sal.bam	other	1307279	1307279	0	+	0	2	66	88	0.0
CP008925.1	h6.sal.bam	other	1307280	1307280	0	+	1	2	66	89	1.0
CP008925.1	h6.sal.bam	other	1307281	1307281	0	+	1	0	64	88	1.0
CP008925.1	h6.sal.bam	other	1307282	1307282	0	+	1	1	65	93	1.0
CP008925.1	h6.sal.bam	other	1307283	1307283	0	+	1	0	64	93	1.0
CP008925.1	h6.sal.bam	other	1307284	1307284	0	+	1	1	65	93	1.0
CP008925.1	h6.sal.bam	other	1307285	1307285	0	+	1	0	66	92	1.0
CP008925.1	h6.sal.bam	other	1307286	1307286	0	+	0	1	66	92	0.0
CP008925.1	h6.sal.bam	other	1307287	1307287	0	+	0	4	63	91	0.0
CP008925.1	h6.sal.bam	other	1307288	1307288	0	+	3	2	66	87	3.0
CP008925.1	h6.sal.bam	other	1307289	1307289	0	+	0	0	64	85	0.0
CP008925.1	h6.sal.bam	other	1307290	1307290	0	+	0	0	61	85	0.0
CP008925.1	h6.sal.bam	other	1307291	1307291	0	+	0	1	61	85	0.0
CP008925.1	h6.sal.bam	other	1307292	1307292	0	+	1	2	62	84	1.0
CP008925.1	h6.sal.bam	other	1307293	1307293	0	+	2	0	62	82	2.0
CP008925.1	h6.sal.bam	other	1307294	1307294	0	+	2	0	60	84	2.0
CP008925.1	h6.sal.bam	other	1307295	1307295	0	+	0	0	60	84	0.0
CP008925.1	h6.sal.bam	other	1307296	1307296	0	+	0	1	60	86	0.0
CP008925.1	h6.sal.bam	other	1307297	1307297	0	+	2	1	62	86	2.0
CP008925.1	h6.sal.bam	other	1307298	1307298	0	+	1	0	63	86	1.0
CP008925.1	h6.sal.bam	other	1307299	1307299	0	+	2	1	63	87	2.0
CP008925.1	h6.sal.bam	other	1307300	1307300	0	+	0	2	63	86	0.0
CP008925.1	h6.sal.bam	other	1307301	1307301	0	+	0	1	62	88	0.0
CP008925.1	h6.sal.bam	other	1307302	1307302	0	+	0	2	61	90	0.0
CP008925.1	h6.sal.bam	other	1307303	1307303	0	+	0	0	61	88	0.0
CP008925.1	h6.sal.bam	other	1307304	1307304	0	+	0	1	60	91	0.0
CP008925.1	h6.sal.bam	other	1307305	1307305	0	+	2	0	62	94	2.0
CP008925.1	h6.sal.bam	other	1307306	1307306	0	+	3	1	60	94	3.0
CP008925.1	h6.sal.bam	other	1307307	1307307	0	+	0	1	60	93	0.0
CP008925.1	h6.sal.bam	other	1307308	1307308	0	+	1	1	59	92	1.0
CP008925.1	h6.sal.bam	other	1307309	1307309	0	+	1	2	60	91	1.0
CP008925.1	h6.sal.bam	other	1307310	1307310	0	+	2	1	62	91	2.0
CP008925.1	h6.sal.bam	other	1307311	1307311	0	+	2	0	64	90	2.0
CP008925.1	h6.sal.bam	other	1307312	1307312	0	+	2	0	66	90	2.0
CP008925.1	h6.sal.bam	other	1307313	1307313	0	+	0	0	64	90	0.0
CP008925.1	h6.sal.bam	other	1307314	1307314	0	+	1	2	65	92	1.0
CP008925.1	h6.sal.bam	other	1307315	1307315	0	+	0	2	62	90	0.0
CP008925.1	h6.sal.bam	other	1307316	1307316	0	+	1	2	63	93	1.0
CP008925.1	h6.sal.bam	other	1307317	1307317	0	+	2	0	64	91	2.0
CP008925.1	h6.sal.bam	other	1307318	1307318	0	+	1	1	65	91	1.0
CP008925.1	h6.sal.bam	other	1307319	1307319	0	+	0	2	65	90	0.0
CP008925.1	h6.sal.bam	other	1307320	1307320	0	+	1	2	64	89	1.0
CP008925.1	h6.sal.bam	other	1307321	1307321	0	+	0	1	64	87	0.0
CP008925.1	h6.sal.bam	other	1307322	1307322	0	+	0	0	63	88	0.0
CP008925.1	h6.sal.bam	other	1307323	1307323	0	+	0	1	61	89	0.0
CP008925.1	h6.sal.bam	other	1307324	1307324	0	+	0	0	61	88	0.0
CP008925.1	h6.sal.bam	other	1307325	1307325	0	+	1	1	61	88	1.0
CP008925.1	h6.sal.bam	other	1307326	1307326	0	+	4	0	65	89	4.0
CP008925.1	h6.sal.bam	other	1307327	1307327	0	+	0	2	64	90	0.0
CP008925.1	h6.sal.bam	other	1307328	1307328	0	+	1	0	65	92	1.0
CP008925.1	h6.sal.bam	other	1307329	1307329	0	+	1	1	66	92	1.0
CP008925.1	h6.sal.bam	other	1307330	1307330	0	+	0	1	66	91	0.0
CP008925.1	h6.sal.bam	other	1307331	1307331	0	+	0	0	65	90	0.0
CP008925.1	h6.sal.bam	other	1307332	1307332	0	+	11	1	75	90	11.0
CP008925.1	h6.sal.bam	other	1307333	1307333	0	+	0	1	74	89	0.0
CP008925.1	h6.sal.bam	other	1307334	1307334	0	+	2	1	75	88	2.0
CP008925.1	h6.sal.bam	other	1307335	1307335	0	+	1	0	76	89	1.0
CP008925.1	h6.sal.bam	other	1307336	1307336	0	+	0	0	76	91	0.0
CP008925.1	h6.sal.bam	other	1307337	1307337	0	+	1	5	77	93	1.0
CP008925.1	h6.sal.bam	other	1307338	1307338	0	+	3	1	78	90	3.0
CP008925.1	h6.sal.bam	other	1307339	1307339	0	+	0	6	78	90	0.0
CP008925.1	h6.sal.bam	other	1307340	1307340	0	+	1	2	78	84	1.0
CP008925.1	h6.sal.bam	other	1307341	1307341	0	+	1	1	76	82	1.0
CP008925.1	h6.sal.bam	other	1307342	1307342	0	+	0	2	76	84	0.0
CP008925.1	h6.sal.bam	other	1307343	1307343	0	+	0	3	76	82	0.0
CP008925.1	h6.sal.bam	other	1307344	1307344	0	+	2	3	75	80	2.0
CP008925.1	h6.sal.bam	other	1307345	1307345	0	+	2	3	77	78	2.0
CP008925.1	h6.sal.bam	other	1307346	1307346	0	+	2	1	78	78	2.0
CP008925.1	h6.sal.bam	other	1307347	1307347	0	+	0	2	77	77	0.0
CP008925.1	h6.sal.bam	other	1307348	1307348	0	+	4	0	79	76	4.0
CP008925.1	h6.sal.bam	other	1307349	1307349	0	+	0	4	79	76	0.0
CP008925.1	h6.sal.bam	other	1307350	1307350	0	+	2	2	81	75	2.0
CP008925.1	h6.sal.bam	other	1307351	1307351	0	+	1	0	82	73	1.0
CP008925.1	h6.sal.bam	other	1307352	1307352	0	+	2	2	80	73	2.0
CP008925.1	h6.sal.bam	other	1307353	1307353	0	+	0	2	80	72	0.0
CP008925.1	h6.sal.bam	other	1307354	1307354	0	+	1	0	81	71	1.0
CP008925.1	h6.sal.bam	other	1307355	1307355	0	+	1	1	81	71	1.0
CP008925.1	h6.sal.bam	other	1307356	1307356	0	+	2	5	82	70	2.0
CP008925.1	h6.sal.bam	other	1307357	1307357	0	+	3	1	84	67	3.0
CP008925.1	h6.sal.bam	other	1307358	1307358	0	+	1	0	84	68	1.0
CP008925.1	h6.sal.bam	other	1307359	1307359	0	+	3	0	86	68	3.0
CP008925.1	h6.sal.bam	other	1307360	1307360	0	+	1	0	86	71	1.0
CP008925.1	h6.sal.bam	other	1307361	1307361	0	+	2	0	88	71	2.0
CP008925.1	h6.sal.bam	other	1307362	1307362	0	+	1	0	86	73	1.0
CP008925.1	h6.sal.bam	other	1307363	1307363	0	+	1	0	87	73	1.0
CP008925.1	h6.sal.bam	other	1307364	1307364	0	+	0	0	87	74	0.0
CP008925.1	h6.sal.bam	other	1307365	1307365	0	+	0	0	87	75	0.0
CP008925.1	h6.sal.bam	other	1307366	1307366	0	+	1	1	87	78	1.0
CP008925.1	h6.sal.bam	other	1307367	1307367	0	+	2	1	89	77	2.0
CP008925.1	h6.sal.bam	other	1307368	1307368	0	+	0	0	86	79	0.0
CP008925.1	h6.sal.bam	other	1307369	1307369	0	+	0	2	85	81	0.0
CP008925.1	h6.sal.bam	other	1307370	1307370	0	+	1	1	86	79	1.0
CP008925.1	h6.sal.bam	other	1307371	1307371	0	+	2	1	86	79	2.0
CP008925.1	h6.sal.bam	other	1307372	1307372	0	+	1	1	84	78	1.0
CP008925.1	h6.sal.bam	other	1307373	1307373	0	+	0	1	84	78	0.0
CP008925.1	h6.sal.bam	other	1307374	1307374	0	+	1	3	84	77	1.0
CP008925.1	h6.sal.bam	other	1307375	1307375	0	+	1	2	85	74	1.0
CP008925.1	h6.sal.bam	other	1307376	1307376	0	+	1	1	86	74	1.0
CP008925.1	h6.sal.bam	other	1307377	1307377	0	+	4	2	90	75	4.0
CP008925.1	h6.sal.bam	other	1307378	1307378	0	+	1	1	91	74	1.0
CP008925.1	h6.sal.bam	other	1307379	1307379	0	+	0	4	91	73	0.0
CP008925.1	h6.sal.bam	other	1307380	1307380	0	+	1	0	90	75	1.0
CP008925.1	h6.sal.bam	other	1307381	1307381	0	+	0	0	87	76	0.0
CP008925.1	h6.sal.bam	other	1307382	1307382	0	+	3	0	90	76	3.0
CP008925.1	h6.sal.bam	other	1307383	1307383	0	+	0	0	88	78	0.0
CP008925.1	h6.sal.bam	other	1307384	1307384	0	+	2	2	90	80	2.0
CP008925.1	h6.sal.bam	other	1307385	1307385	0	+	4	0	92	78	4.0
CP008925.1	h6.sal.bam	other	1307386	1307386	0	+	2	1	90	79	2.0
CP008925.1	h6.sal.bam	other	1307387	1307387	0	+	2	0	92	78	2.0
CP008925.1	h6.sal.bam	other	1307388	1307388	0	+	1	1	93	78	1.0
CP008925.1	h6.sal.bam	other	1307389	1307389	0	+	2	0	94	81	2.0
CP008925.1	h6.sal.bam	other	1307390	1307390	0	+	0	6	94	81	0.0
CP008925.1	h6.sal.bam	other	1307391	1307391	0	+	1	0	93	75	1.0
CP008925.1	h6.sal.bam	other	1307392	1307392	0	+	0	0	92	76	0.0
CP008925.1	h6.sal.bam	other	1307393	1307393	0	+	3	0	94	76	3.0
CP008925.1	h6.sal.bam	other	1307394	1307394	0	+	3	1	97	78	3.0
CP008925.1	h6.sal.bam	other	1307395	1307395	0	+	0	1	96	77	0.0
CP008925.1	h6.sal.bam	other	1307396	1307396	0	+	1	1	97	78	1.0
CP008925.1	h6.sal.bam	other	1307397	1307397	0	+	3	1	100	78	3.0
CP008925.1	h6.sal.bam	other	1307398	1307398	0	+	4	0	104	78	4.0
CP008925.1	h6.sal.bam	other	1307399	1307399	0	+	3	0	107	79	3.0
CP008925.1	h6.sal.bam	other	1307400	1307400	0	+	3	2	105	79	3.0
CP008925.1	h6.sal.bam	other	1307401	1307401	0	+	1	1	106	79	1.0
CP008925.1	h6.sal.bam	other	1307402	1307402	0	+	0	3	106	78	0.0
CP008925.1	h6.sal.bam	other	1307403	1307403	0	+	2	0	107	75	2.0
CP008925.1	h6.sal.bam	other	1307404	1307404	0	+	5	0	111	78	5.0
CP008925.1	h6.sal.bam	other	1307405	1307405	0	+	0	0	110	79	0.0
CP008925.1	h6.sal.bam	other	1307406	1307406	0	+	0	0	100	79	0.0
CP008925.1	h6.sal.bam	other	1307407	1307407	0	+	2	0	102	83	2.0
CP008925.1	h6.sal.bam	other	1307408	1307408	0	+	0	0	102	84	0.0
CP008925.1	h6.sal.bam	other	1307409	1307409	0	+	1	2	99	87	1.0
CP008925.1	h6.sal.bam	other	1307410	1307410	0	+	0	2	99	85	0.0
CP008925.1	h6.sal.bam	other	1307411	1307411	0	+	0	2	99	83	0.0
CP008925.1	h6.sal.bam	other	1307412	1307412	0	+	1	2	99	81	1.0
CP008925.1	h6.sal.bam	other	1307413	1307413	0	+	1	1	98	79	1.0
CP008925.1	h6.sal.bam	other	1307414	1307414	0	+	0	2	96	80	0.0
CP008925.1	h6.sal.bam	other	1307415	1307415	0	+	0	0	96	78	0.0
CP008925.1	h6.sal.bam	other	1307416	1307416	0	+	0	1	96	80	0.0
CP008925.1	h6.sal.bam	other	1307417	1307417	0	+	1	0	97	82	1.0
CP008925.1	h6.sal.bam	other	1307418	1307418	0	+	2	2	97	82	2.0
CP008925.1	h6.sal.bam	other	1307419	1307419	0	+	0	0	95	82	0.0
CP008925.1	h6.sal.bam	other	1307420	1307420	0	+	2	5	97	82	2.0
CP008925.1	h6.sal.bam	other	1307421	1307421	0	+	1	0	95	78	1.0
CP008925.1	h6.sal.bam	other	1307422	1307422	0	+	3	0	98	79	3.0
CP008925.1	h6.sal.bam	other	1307423	1307423	0	+	4	1	98	80	4.0
CP008925.1	h6.sal.bam	other	1307424	1307424	0	+	1	1	99	79	1.0
CP008925.1	h6.sal.bam	other	1307425	1307425	0	+	0	0	97	78	0.0
CP008925.1	h6.sal.bam	other	1307426	1307426	0	+	1	1	97	78	1.0
CP008925.1	h6.sal.bam	other	1307427	1307427	0	+	1	0	96	81	1.0
CP008925.1	h6.sal.bam	other	1307428	1307428	0	+	0	1	96	83	0.0
CP008925.1	h6.sal.bam	other	1307429	1307429	0	+	0	0	93	82	0.0
CP008925.1	h6.sal.bam	other	1307430	1307430	0	+	0	0	93	83	0.0
CP008925.1	h6.sal.bam	other	1307431	1307431	0	+	1	2	93	83	1.0
CP008925.1	h6.sal.bam	other	1307432	1307432	0	+	1	4	87	82	1.0
CP008925.1	h6.sal.bam	other	1307433	1307433	0	+	1	3	88	79	1.0
CP008925.1	h6.sal.bam	other	1307434	1307434	0	+	0	0	88	80	0.0
CP008925.1	h6.sal.bam	other	1307435	1307435	0	+	2	0	87	81	2.0
CP008925.1	h6.sal.bam	other	1307436	1307436	0	+	1	2	88	81	1.0
CP008925.1	h6.sal.bam	other	1307437	1307437	0	+	0	1	87	80	0.0
CP008925.1	h6.sal.bam	other	1307438	1307438	0	+	0	1	86	79	0.0
CP008925.1	h6.sal.bam	other	1307439	1307439	0	+	3	2	89	82	3.0
CP008925.1	h6.sal.bam	other	1307440	1307440	0	+	0	1	89	80	0.0
CP008925.1	h6.sal.bam	other	1307441	1307441	0	+	2	3	89	82	2.0
CP008925.1	h6.sal.bam	other	1307442	1307442	0	+	1	1	90	79	1.0
CP008925.1	h6.sal.bam	other	1307443	1307443	0	+	0	1	90	83	0.0
CP008925.1	h6.sal.bam	other	1307444	1307444	0	+	2	0	91	82	2.0
CP008925.1	h6.sal.bam	other	1307445	1307445	0	+	0	1	91	82	0.0
CP008925.1	h6.sal.bam	other	1307446	1307446	0	+	0	0	88	81	0.0
CP008925.1	h6.sal.bam	other	1307447	1307447	0	+	0	0	88	81	0.0
CP008925.1	h6.sal.bam	other	1307448	1307448	0	+	2	0	89	88	2.0
CP008925.1	h6.sal.bam	other	1307449	1307449	0	+	1	2	89	88	1.0
CP008925.1	h6.sal.bam	other	1307450	1307450	0	+	1	0	89	88	1.0
CP008925.1	h6.sal.bam	other	1307451	1307451	0	+	4	2	89	89	4.0
CP008925.1	h6.sal.bam	other	1307452	1307452	0	+	1	1	89	88	1.0
CP008925.1	h6.sal.bam	other	1307453	1307453	0	+	2	0	89	88	2.0
CP008925.1	h6.sal.bam	other	1307454	1307454	0	+	4	5	93	88	4.0
CP008925.1	h6.sal.bam	other	1307455	1307455	0	+	0	1	93	84	0.0
CP008925.1	h6.sal.bam	other	1307456	1307456	0	+	1	1	94	84	1.0
CP008925.1	h6.sal.bam	other	1307457	1307457	0	+	0	1	92	85	0.0
CP008925.1	h6.sal.bam	other	1307458	1307458	0	+	2	2	94	85	2.0
CP008925.1	h6.sal.bam	other	1307459	1307459	0	+	3	0	96	84	3.0
CP008925.1	h6.sal.bam	other	1307460	1307460	0	+	4	1	94	84	4.0
CP008925.1	h6.sal.bam	other	1307461	1307461	0	+	1	1	95	83	1.0
CP008925.1	h6.sal.bam	other	1307462	1307462	0	+	1	2	94	83	1.0
CP008925.1	h6.sal.bam	other	1307463	1307463	0	+	3	1	96	81	3.0
CP008925.1	h6.sal.bam	other	1307464	1307464	0	+	3	0	97	81	3.0
CP008925.1	h6.sal.bam	other	1307465	1307465	0	+	2	0	98	82	2.0
CP008925.1	h6.sal.bam	other	1307466	1307466	0	+	0	1	98	85	0.0
CP008925.1	h6.sal.bam	other	1307467	1307467	0	+	1	0	96	86	1.0
CP008925.1	h6.sal.bam	other	1307468	1307468	0	+	2	3	98	86	2.0
CP008925.1	h6.sal.bam	other	1307469	1307469	0	+	1	1	96	83	1.0
CP008925.1	h6.sal.bam	other	1307470	1307470	0	+	0	0	96	85	0.0
CP008925.1	h6.sal.bam	other	1307471	1307471	0	+	0	1	92	85	0.0
CP008925.1	h6.sal.bam	other	1307472	1307472	0	+	1	1	86	84	1.0
CP008925.1	h6.sal.bam	other	1307473	1307473	0	+	1	1	87	84	1.0
CP008925.1	h6.sal.bam	other	1307474	1307474	0	+	1	1	88	84	1.0
CP008925.1	h6.sal.bam	other	1307475	1307475	0	+	5	1	90	88	5.0
CP008925.1	h6.sal.bam	other	1307476	1307476	0	+	1	0	90	87	1.0
CP008925.1	h6.sal.bam	other	1307477	1307477	0	+	1	1	91	87	1.0
CP008925.1	h6.sal.bam	GTTC	1307478	1307478	1307486	+	0	2	89	91	0.0
CP008925.1	h6.sal.bam	other	1307479	1307479	0	+	0	1	84	90	0.0
CP008925.1	h6.sal.bam	GTTC	1307480	1307480	1307486	+	1	2	85	89	1.0
CP008925.1	h6.sal.bam	other	1307481	1307481	0	+	0	2	85	89	0.0
CP008925.1	h6.sal.bam	other	1307482	1307482	0	+	1	1	84	88	1.0
CP008925.1	h6.sal.bam	other	1307483	1307483	0	+	1	3	85	87	1.0
CP008925.1	h6.sal.bam	other	1307484	1307484	0	+	2	1	86	84	2.0
CP008925.1	h6.sal.bam	other	1307485	1307485	0	+	2	0	88	83	2.0
CP008925.1	h6.sal.bam	other	1307486	1307486	0	+	0	0	88	85	0.0
CP008925.1	h6.sal.bam	other	1307487	1307487	0	+	0	0	87	85	0.0
CP008925.1	h6.sal.bam	other	1307488	1307488	0	+	1	2	87	86	1.0
CP008925.1	h6.sal.bam	other	1307489	1307489	0	+	0	0	87	88	0.0
CP008925.1	h6.sal.bam	other	1307490	1307490	0	+	3	2	90	91	3.0
CP008925.1	h6.sal.bam	other	1307491	1307491	0	+	0	3	90	89	0.0
CP008925.1	h6.sal.bam	other	1307492	1307492	0	+	2	0	89	87	2.0
CP008925.1	h6.sal.bam	other	1307493	1307493	0	+	0	2	89	87	0.0
CP008925.1	h6.sal.bam	other	1307494	1307494	0	+	0	0	89	86	0.0
CP008925.1	h6.sal.bam	GTTC	1307495	1307495	1307486	+	1	1	87	86	1.0
CP008925.1	h6.sal.bam	other	1307496	1307496	0	+	2	1	89	88	2.0
CP008925.1	h6.sal.bam	GTTC	1307497	1307497	1307486	+	2	2	83	90	2.0
CP008925.1	h6.sal.bam	other	1307498	1307498	0	+	1	0	84	89	1.0
CP008925.1	h6.sal.bam	other	1307499	1307499	0	+	2	2	86	89	2.0
CP008925.1	h6.sal.bam	other	1307500	1307500	0	+	0	1	86	87	0.0
CP008925.1	h6.sal.bam	other	1307501	1307501	0	+	2	1	87	88	2.0
CP008925.1	h6.sal.bam	other	1307502	1307502	0	+	1	2	87	88	1.0
CP008925.1	h6.sal.bam	other	1307503	1307503	0	+	2	0	89	86	2.0
CP008925.1	h6.sal.bam	other	1307504	1307504	0	+	0	1	89	86	0.0
CP008925.1	h6.sal.bam	other	1307505	1307505	0	+	0	0	89	87	0.0
CP008925.1	h6.sal.bam	other	1307506	1307506	0	+	1	1	89	87	1.0
CP008925.1	h6.sal.bam	other	1307507	1307507	0	+	1	1	89	86	1.0
CP008925.1	h6.sal.bam	other	1307508	1307508	0	+	1	3	89	89	1.0
CP008925.1	h6.sal.bam	other	1307509	1307509	0	+	1	0	90	88	1.0
CP008925.1	h6.sal.bam	other	1307510	1307510	0	+	1	0	88	89	1.0
CP008925.1	h6.sal.bam	other	1307511	1307511	0	+	1	1	89	89	1.0
CP008925.1	h6.sal.bam	other	1307512	1307512	0	+	0	2	89	90	0.0
CP008925.1	h6.sal.bam	other	1307513	1307513	0	+	1	2	90	88	1.0
CP008925.1	h6.sal.bam	other	1307514	1307514	0	+	0	1	87	89	0.0
CP008925.1	h6.sal.bam	other	1307515	1307515	0	+	1	2	86	89	1.0
CP008925.1	h6.sal.bam	other	1307516	1307516	0	+	0	5	86	88	0.0
CP008925.1	h6.sal.bam	other	1307517	1307517	0	+	1	0	86	86	1.0
CP008925.1	h6.sal.bam	other	1307518	1307518	0	+	2	0	88	88	2.0
CP008925.1	h6.sal.bam	other	1307519	1307519	0	+	0	4	86	91	0.0
CP008925.1	h6.sal.bam	other	1307520	1307520	0	+	0	2	86	88	0.0
CP008925.1	h6.sal.bam	other	1307521	1307521	0	+	0	1	86	87	0.0
CP008925.1	h6.sal.bam	other	1307522	1307522	0	+	4	0	90	87	4.0
CP008925.1	h6.sal.bam	other	1307523	1307523	0	+	1	0	89	87	1.0
CP008925.1	h6.sal.bam	other	1307524	1307524	0	+	7	2	94	91	7.0
CP008925.1	h6.sal.bam	other	1307525	1307525	0	+	2	1	96	89	2.0
CP008925.1	h6.sal.bam	other	1307526	1307526	0	+	2	1	94	91	2.0
CP008925.1	h6.sal.bam	other	1307527	1307527	0	+	1	1	94	90	1.0
CP008925.1	h6.sal.bam	other	1307528	1307528	0	+	2	0	94	91	2.0
CP008925.1	h6.sal.bam	other	1307529	1307529	0	+	1	1	91	93	1.0
CP008925.1	h6.sal.bam	other	1307530	1307530	0	+	1	1	91	93	1.0
CP008925.1	h6.sal.bam	other	1307531	1307531	0	+	2	2	93	93	2.0
CP008925.1	h6.sal.bam	other	1307532	1307532	0	+	2	1	95	91	2.0
CP008925.1	h6.sal.bam	other	1307533	1307533	0	+	1	1	94	90	1.0
CP008925.1	h6.sal.bam	other	1307534	1307534	0	+	3	0	90	93	3.0
CP008925.1	h6.sal.bam	other	1307535	1307535	0	+	2	0	92	93	2.0
CP008925.1	h6.sal.bam	other	1307536	1307536	0	+	0	1	91	93	0.0
CP008925.1	h6.sal.bam	other	1307537	1307537	0	+	0	1	90	92	0.0
CP008925.1	h6.sal.bam	other	1307538	1307538	0	+	1	0	88	94	1.0
CP008925.1	h6.sal.bam	other	1307539	1307539	0	+	0	1	85	96	0.0
CP008925.1	h6.sal.bam	other	1307540	1307540	0	+	3	3	86	95	3.0
CP008925.1	h6.sal.bam	other	1307541	1307541	0	+	0	2	86	92	0.0
CP008925.1	h6.sal.bam	other	1307542	1307542	0	+	3	1	86	90	3.0
CP008925.1	h6.sal.bam	other	1307543	1307543	0	+	1	2	87	92	1.0
CP008925.1	h6.sal.bam	other	1307544	1307544	0	+	1	0	87	93	1.0
CP008925.1	h6.sal.bam	other	1307545	1307545	0	+	3	0	90	93	3.0
CP008925.1	h6.sal.bam	other	1307546	1307546	0	+	0	0	90	95	0.0
CP008925.1	h6.sal.bam	other	1307547	1307547	0	+	0	1	89	102	0.0
CP008925.1	h6.sal.bam	other	1307548	1307548	0	+	0	1	88	101	0.0
CP008925.1	h6.sal.bam	other	1307549	1307549	0	+	1	5	88	101	1.0
CP008925.1	h6.sal.bam	other	1307550	1307550	0	+	2	1	85	98	2.0
CP008925.1	h6.sal.bam	other	1307551	1307551	0	+	1	2	85	97	1.0
CP008925.1	h6.sal.bam	other	1307552	1307552	0	+	1	2	85	97	1.0
CP008925.1	h6.sal.bam	other	1307553	1307553	0	+	1	1	86	97	1.0
CP008925.1	h6.sal.bam	other	1307554	1307554	0	+	1	2	87	96	1.0
CP008925.1	h6.sal.bam	other	1307555	1307555	0	+	0	1	86	94	0.0
CP008925.1	h6.sal.bam	other	1307556	1307556	0	+	3	0	89	93	3.0
CP008925.1	h6.sal.bam	other	1307557	1307557	0	+	3	0	91	94	3.0
CP008925.1	h6.sal.bam	other	1307558	1307558	0	+	0	0	88	94	0.0
CP008925.1	h6.sal.bam	other	1307559	1307559	0	+	2	0	88	95	2.0
CP008925.1	h6.sal.bam	other	1307560	1307560	0	+	2	2	90	95	2.0
CP008925.1	h6.sal.bam	other	1307561	1307561	0	+	1	2	91	95	1.0
CP008925.1	h6.sal.bam	other	1307562	1307562	0	+	1	2	91	94	1.0
CP008925.1	h6.sal.bam	other	1307563	1307563	0	+	1	1	91	93	1.0
CP008925.1	h6.sal.bam	other	1307564	1307564	0	+	2	3	92	92	2.0
CP008925.1	h6.sal.bam	other	1307565	1307565	0	+	0	1	90	93	0.0
CP008925.1	h6.sal.bam	other	1307566	1307566	0	+	1	0	90	93	1.0
CP008925.1	h6.sal.bam	other	1307567	1307567	0	+	3	0	92	93	3.0
CP008925.1	h6.sal.bam	other	1307568	1307568	0	+	2	1	94	93	2.0
CP008925.1	h6.sal.bam	other	1307569	1307569	0	+	1	0	95	92	1.0
CP008925.1	h6.sal.bam	other	1307570	1307570	0	+	3	3	97	92	3.0
CP008925.1	h6.sal.bam	other	1307571	1307571	0	+	1	3	95	93	1.0
CP008925.1	h6.sal.bam	other	1307572	1307572	0	+	1	1	94	90	1.0
CP008925.1	h6.sal.bam	other	1307573	1307573	0	+	0	0	93	92	0.0
CP008925.1	h6.sal.bam	other	1307574	1307574	0	+	2	0	93	93	2.0
CP008925.1	h6.sal.bam	other	1307575	1307575	0	+	1	2	91	93	1.0
CP008925.1	h6.sal.bam	other	1307576	1307576	0	+	4	1	95	91	4.0
CP008925.1	h6.sal.bam	other	1307577	1307577	0	+	2	0	96	93	2.0
CP008925.1	h6.sal.bam	other	1307578	1307578	0	+	1	0	95	93	1.0
CP008925.1	h6.sal.bam	other	1307579	1307579	0	+	1	2	96	96	1.0
CP008925.1	h6.sal.bam	other	1307580	1307580	0	+	1	2	97	94	1.0
CP008925.1	h6.sal.bam	other	1307581	1307581	0	+	1	0	97	93	1.0
CP008925.1	h6.sal.bam	other	1307582	1307582	0	+	2	2	97	95	2.0
CP008925.1	h6.sal.bam	other	1307583	1307583	0	+	0	2	97	93	0.0
CP008925.1	h6.sal.bam	other	1307584	1307584	0	+	1	1	97	91	1.0
CP008925.1	h6.sal.bam	other	1307585	1307585	0	+	0	0	96	90	0.0
CP008925.1	h6.sal.bam	other	1307586	1307586	0	+	0	2	95	98	0.0
CP008925.1	h6.sal.bam	other	1307587	1307587	0	+	1	1	95	96	1.0
CP008925.1	h6.sal.bam	other	1307588	1307588	0	+	1	2	96	95	1.0
CP008925.1	h6.sal.bam	other	1307589	1307589	0	+	0	1	96	95	0.0
CP008925.1	h6.sal.bam	other	1307590	1307590	0	+	1	1	96	94	1.0
CP008925.1	h6.sal.bam	other	1307591	1307591	0	+	0	3	96	93	0.0
CP008925.1	h6.sal.bam	other	1307592	1307592	0	+	2	2	96	92	2.0
CP008925.1	h6.sal.bam	other	1307593	1307593	0	+	0	3	96	93	0.0
CP008925.1	h6.sal.bam	other	1307594	1307594	0	+	0	1	96	91	0.0
CP008925.1	h6.sal.bam	other	1307595	1307595	0	+	2	2	98	94	2.0
CP008925.1	h6.sal.bam	other	1307596	1307596	0	+	4	0	102	92	4.0
CP008925.1	h6.sal.bam	other	1307597	1307597	0	+	2	1	100	92	2.0
CP008925.1	h6.sal.bam	other	1307598	1307598	0	+	2	3	101	91	2.0
CP008925.1	h6.sal.bam	other	1307599	1307599	0	+	0	2	93	92	0.0
CP008925.1	h6.sal.bam	other	1307600	1307600	0	+	0	1	91	94	0.0
CP008925.1	h6.sal.bam	other	1307601	1307601	0	+	1	2	92	94	1.0
CP008925.1	h6.sal.bam	other	1307602	1307602	0	+	1	0	89	94	1.0
CP008925.1	h6.sal.bam	other	1307603	1307603	0	+	0	2	89	97	0.0
CP008925.1	h6.sal.bam	other	1307604	1307604	0	+	1	1	90	97	1.0
CP008925.1	h6.sal.bam	other	1307605	1307605	0	+	3	1	92	96	3.0
CP008925.1	h6.sal.bam	other	1307606	1307606	0	+	1	1	92	95	1.0
CP008925.1	h6.sal.bam	other	1307607	1307607	0	+	1	3	91	97	1.0
CP008925.1	h6.sal.bam	other	1307608	1307608	0	+	0	0	87	96	0.0
CP008925.1	h6.sal.bam	other	1307609	1307609	0	+	2	0	89	96	2.0
CP008925.1	h6.sal.bam	other	1307610	1307610	0	+	1	2	88	98	1.0
CP008925.1	h6.sal.bam	other	1307611	1307611	0	+	3	0	91	96	3.0
CP008925.1	h6.sal.bam	other	1307612	1307612	0	+	2	1	93	96	2.0
CP008925.1	h6.sal.bam	other	1307613	1307613	0	+	1	2	93	100	1.0
CP008925.1	h6.sal.bam	other	1307614	1307614	0	+	1	0	91	98	1.0
CP008925.1	h6.sal.bam	other	1307615	1307615	0	+	1	0	92	98	1.0
CP008925.1	h6.sal.bam	other	1307616	1307616	0	+	1	1	93	98	1.0
CP008925.1	h6.sal.bam	other	1307617	1307617	0	+	2	2	92	97	2.0
CP008925.1	h6.sal.bam	other	1307618	1307618	0	+	1	3	92	97	1.0
CP008925.1	h6.sal.bam	other	1307619	1307619	0	+	1	3	92	94	1.0
CP008925.1	h6.sal.bam	other	1307620	1307620	0	+	3	0	92	93	3.0
CP008925.1	h6.sal.bam	other	1307621	1307621	0	+	1	6	92	93	1.0
CP008925.1	h6.sal.bam	other	1307622	1307622	0	+	3	1	94	89	3.0
CP008925.1	h6.sal.bam	other	1307623	1307623	0	+	1	0	95	88	1.0
CP008925.1	h6.sal.bam	other	1307624	1307624	0	+	2	2	96	88	2.0
CP008925.1	h6.sal.bam	other	1307625	1307625	0	+	2	0	95	89	2.0
CP008925.1	h6.sal.bam	other	1307626	1307626	0	+	2	2	97	90	2.0
CP008925.1	h6.sal.bam	other	1307627	1307627	0	+	3	2	99	88	3.0
CP008925.1	h6.sal.bam	other	1307628	1307628	0	+	1	0	99	89	1.0
CP008925.1	h6.sal.bam	other	1307629	1307629	0	+	3	0	102	89	3.0
CP008925.1	h6.sal.bam	other	1307630	1307630	0	+	2	0	104	89	2.0
CP008925.1	h6.sal.bam	other	1307631	1307631	0	+	3	1	104	91	3.0
CP008925.1	h6.sal.bam	other	1307632	1307632	0	+	0	0	101	91	0.0
CP008925.1	h6.sal.bam	other	1307633	1307633	0	+	0	1	99	96	0.0
CP008925.1	h6.sal.bam	other	1307634	1307634	0	+	2	0	94	98	2.0
CP008925.1	h6.sal.bam	other	1307635	1307635	0	+	4	2	98	98	4.0
CP008925.1	h6.sal.bam	other	1307636	1307636	0	+	0	1	98	96	0.0
CP008925.1	h6.sal.bam	other	1307637	1307637	0	+	2	1	100	95	2.0
CP008925.1	h6.sal.bam	other	1307638	1307638	0	+	2	4	102	94	2.0
CP008925.1	h6.sal.bam	other	1307639	1307639	0	+	0	0	102	90	0.0
CP008925.1	h6.sal.bam	other	1307640	1307640	0	+	1	1	103	92	1.0
CP008925.1	h6.sal.bam	other	1307641	1307641	0	+	3	0	104	91	3.0
CP008925.1	h6.sal.bam	other	1307642	1307642	0	+	0	0	102	91	0.0
CP008925.1	h6.sal.bam	other	1307643	1307643	0	+	1	0	101	91	1.0
CP008925.1	h6.sal.bam	other	1307644	1307644	0	+	2	1	101	97	2.0
CP008925.1	h6.sal.bam	other	1307645	1307645	0	+	0	3	98	97	0.0
CP008925.1	h6.sal.bam	other	1307646	1307646	0	+	1	3	98	95	1.0
CP008925.1	h6.sal.bam	other	1307647	1307647	0	+	0	1	97	95	0.0
CP008925.1	h6.sal.bam	other	1307648	1307648	0	+	0	0	97	95	0.0
CP008925.1	h6.sal.bam	other	1307649	1307649	0	+	4	0	99	95	4.0
CP008925.1	h6.sal.bam	other	1307650	1307650	0	+	3	2	101	95	3.0
CP008925.1	h6.sal.bam	other	1307651	1307651	0	+	1	1	98	95	1.0
CP008925.1	h6.sal.bam	other	1307652	1307652	0	+	3	1	101	96	3.0
CP008925.1	h6.sal.bam	other	1307653	1307653	0	+	0	2	99	98	0.0
CP008925.1	h6.sal.bam	other	1307654	1307654	0	+	1	1	99	97	1.0
CP008925.1	h6.sal.bam	other	1307655	1307655	0	+	1	2	97	98	1.0
CP008925.1	h6.sal.bam	other	1307656	1307656	0	+	3	3	100	96	3.0
CP008925.1	h6.sal.bam	other	1307657	1307657	0	+	0	3	99	93	0.0
CP008925.1	h6.sal.bam	other	1307658	1307658	0	+	2	0	101	91	2.0
CP008925.1	h6.sal.bam	other	1307659	1307659	0	+	3	1	104	91	3.0
CP008925.1	h6.sal.bam	other	1307660	1307660	0	+	3	1	107	92	3.0
CP008925.1	h6.sal.bam	other	1307661	1307661	0	+	0	0	107	93	0.0
CP008925.1	h6.sal.bam	other	1307662	1307662	0	+	2	0	107	93	2.0
CP008925.1	h6.sal.bam	other	1307663	1307663	0	+	3	2	110	93	3.0
CP008925.1	h6.sal.bam	other	1307664	1307664	0	+	1	0	110	91	1.0
CP008925.1	h6.sal.bam	other	1307665	1307665	0	+	1	0	111	95	1.0
CP008925.1	h6.sal.bam	other	1307666	1307666	0	+	0	2	111	95	0.0
CP008925.1	h6.sal.bam	other	1307667	1307667	0	+	3	3	112	94	3.0
CP008925.1	h6.sal.bam	other	1307668	1307668	0	+	0	2	112	94	0.0
CP008925.1	h6.sal.bam	other	1307669	1307669	0	+	2	3	114	92	2.0
CP008925.1	h6.sal.bam	other	1307670	1307670	0	+	1	0	113	89	1.0
CP008925.1	h6.sal.bam	other	1307671	1307671	0	+	3	0	110	89	3.0
CP008925.1	h6.sal.bam	other	1307672	1307672	0	+	0	2	107	89	0.0
CP008925.1	h6.sal.bam	other	1307673	1307673	0	+	2	2	109	87	2.0
CP008925.1	h6.sal.bam	other	1307674	1307674	0	+	1	4	110	88	1.0
CP008925.1	h6.sal.bam	other	1307675	1307675	0	+	2	1	111	84	2.0
CP008925.1	h6.sal.bam	other	1307676	1307676	0	+	1	3	112	85	1.0
CP008925.1	h6.sal.bam	other	1307677	1307677	0	+	3	2	114	83	3.0
CP008925.1	h6.sal.bam	other	1307678	1307678	0	+	0	2	114	81	0.0
CP008925.1	h6.sal.bam	other	1307679	1307679	0	+	1	2	114	81	1.0
CP008925.1	h6.sal.bam	other	1307680	1307680	0	+	2	0	114	83	2.0
CP008925.1	h6.sal.bam	other	1307681	1307681	0	+	2	1	114	83	2.0
CP008925.1	h6.sal.bam	other	1307682	1307682	0	+	1	2	115	82	1.0
CP008925.1	h6.sal.bam	other	1307683	1307683	0	+	2	2	117	82	2.0
CP008925.1	h6.sal.bam	other	1307684	1307684	0	+	2	1	115	85	2.0
CP008925.1	h6.sal.bam	other	1307685	1307685	0	+	2	2	117	85	2.0
CP008925.1	h6.sal.bam	other	1307686	1307686	0	+	1	2	115	85	1.0
CP008925.1	h6.sal.bam	other	1307687	1307687	0	+	1	0	114	86	1.0
CP008925.1	h6.sal.bam	other	1307688	1307688	0	+	1	0	115	87	1.0
CP008925.1	h6.sal.bam	other	1307689	1307689	0	+	0	1	114	88	0.0
CP008925.1	h6.sal.bam	other	1307690	1307690	0	+	2	2	115	89	2.0
CP008925.1	h6.sal.bam	other	1307691	1307691	0	+	1	2	115	87	1.0
CP008925.1	h6.sal.bam	other	1307692	1307692	0	+	4	0	117	86	4.0
CP008925.1	h6.sal.bam	other	1307693	1307693	0	+	2	0	118	89	2.0
CP008925.1	h6.sal.bam	other	1307694	1307694	0	+	1	0	111	89	1.0
CP008925.1	h6.sal.bam	other	1307695	1307695	0	+	6	0	117	91	6.0
CP008925.1	h6.sal.bam	other	1307696	1307696	0	+	2	2	113	91	2.0
CP008925.1	h6.sal.bam	other	1307697	1307697	0	+	4	1	117	90	4.0
CP008925.1	h6.sal.bam	other	1307698	1307698	0	+	1	0	118	89	1.0
CP008925.1	h6.sal.bam	other	1307699	1307699	0	+	3	2	121	89	3.0
CP008925.1	h6.sal.bam	other	1307700	1307700	0	+	0	1	121	89	0.0
CP008925.1	h6.sal.bam	other	1307701	1307701	0	+	1	2	121	88	1.0
CP008925.1	h6.sal.bam	other	1307702	1307702	0	+	0	3	118	87	0.0
CP008925.1	h6.sal.bam	other	1307703	1307703	0	+	0	0	117	88	0.0
CP008925.1	h6.sal.bam	other	1307704	1307704	0	+	0	2	114	90	0.0
CP008925.1	h6.sal.bam	other	1307705	1307705	0	+	1	0	110	90	1.0
CP008925.1	h6.sal.bam	other	1307706	1307706	0	+	4	1	114	92	4.0
CP008925.1	h6.sal.bam	other	1307707	1307707	0	+	1	5	115	91	1.0
CP008925.1	h6.sal.bam	other	1307708	1307708	0	+	0	3	109	87	0.0
CP008925.1	h6.sal.bam	other	1307709	1307709	0	+	1	0	110	87	1.0
CP008925.1	h6.sal.bam	other	1307710	1307710	0	+	0	1	109	87	0.0
CP008925.1	h6.sal.bam	other	1307711	1307711	0	+	3	0	112	88	3.0
CP008925.1	h6.sal.bam	other	1307712	1307712	0	+	2	0	112	91	2.0
CP008925.1	h6.sal.bam	other	1307713	1307713	0	+	1	0	111	92	1.0
CP008925.1	h6.sal.bam	other	1307714	1307714	0	+	0	0	109	92	0.0
CP008925.1	h6.sal.bam	other	1307715	1307715	0	+	0	1	109	92	0.0
CP008925.1	h6.sal.bam	other	1307716	1307716	0	+	1	4	108	94	1.0
CP008925.1	h6.sal.bam	other	1307717	1307717	0	+	2	1	110	91	2.0
CP008925.1	h6.sal.bam	other	1307718	1307718	0	+	2	1	112	91	2.0
CP008925.1	h6.sal.bam	other	1307719	1307719	0	+	2	1	112	90	2.0
CP008925.1	h6.sal.bam	other	1307720	1307720	0	+	2	0	113	89	2.0
CP008925.1	h6.sal.bam	other	1307721	1307721	0	+	0	3	113	91	0.0
CP008925.1	h6.sal.bam	other	1307722	1307722	0	+	3	1	116	89	3.0
CP008925.1	h6.sal.bam	other	1307723	1307723	0	+	2	0	113	89	2.0
CP008925.1	h6.sal.bam	other	1307724	1307724	0	+	0	2	113	89	0.0
CP008925.1	h6.sal.bam	other	1307725	1307725	0	+	0	2	110	89	0.0
CP008925.1	h6.sal.bam	other	1307726	1307726	0	+	2	1	109	87	2.0
CP008925.1	h6.sal.bam	other	1307727	1307727	0	+	0	3	108	86	0.0
CP008925.1	h6.sal.bam	other	1307728	1307728	0	+	2	1	109	84	2.0
CP008925.1	h6.sal.bam	other	1307729	1307729	0	+	2	2	110	84	2.0
CP008925.1	h6.sal.bam	other	1307730	1307730	0	+	3	0	112	83	3.0
CP008925.1	h6.sal.bam	other	1307731	1307731	0	+	3	0	113	84	3.0
CP008925.1	h6.sal.bam	other	1307732	1307732	0	+	0	1	111	87	0.0
CP008925.1	h6.sal.bam	other	1307733	1307733	0	+	1	0	109	87	1.0
CP008925.1	h6.sal.bam	other	1307734	1307734	0	+	1	0	107	89	1.0
CP008925.1	h6.sal.bam	other	1307735	1307735	0	+	1	2	108	92	1.0
CP008925.1	h6.sal.bam	other	1307736	1307736	0	+	0	0	108	90	0.0
CP008925.1	h6.sal.bam	other	1307737	1307737	0	+	2	0	108	94	2.0
CP008925.1	h6.sal.bam	other	1307738	1307738	0	+	1	1	106	96	1.0
CP008925.1	h6.sal.bam	other	1307739	1307739	0	+	2	3	106	95	2.0
CP008925.1	h6.sal.bam	other	1307740	1307740	0	+	0	2	106	92	0.0
CP008925.1	h6.sal.bam	other	1307741	1307741	0	+	2	2	108	93	2.0
CP008925.1	h6.sal.bam	other	1307742	1307742	0	+	2	1	107	91	2.0
CP008925.1	h6.sal.bam	other	1307743	1307743	0	+	2	0	108	90	2.0
CP008925.1	h6.sal.bam	other	1307744	1307744	0	+	5	0	112	96	5.0
CP008925.1	h6.sal.bam	other	1307745	1307745	0	+	2	0	110	97	2.0
CP008925.1	h6.sal.bam	other	1307746	1307746	0	+	0	0	110	97	0.0
CP008925.1	h6.sal.bam	other	1307747	1307747	0	+	1	1	110	98	1.0
CP008925.1	h6.sal.bam	other	1307748	1307748	0	+	1	1	110	98	1.0
CP008925.1	h6.sal.bam	other	1307749	1307749	0	+	1	0	111	98	1.0
CP008925.1	h6.sal.bam	other	1307750	1307750	0	+	2	2	111	99	2.0
CP008925.1	h6.sal.bam	other	1307751	1307751	0	+	1	1	108	96	1.0
CP008925.1	h6.sal.bam	other	1307752	1307752	0	+	2	0	110	97	2.0
CP008925.1	h6.sal.bam	other	1307753	1307753	0	+	2	2	111	99	2.0
CP008925.1	h6.sal.bam	other	1307754	1307754	0	+	2	3	111	99	2.0
CP008925.1	h6.sal.bam	other	1307755	1307755	0	+	0	0	111	96	0.0
CP008925.1	h6.sal.bam	other	1307756	1307756	0	+	0	2	109	96	0.0
CP008925.1	h6.sal.bam	other	1307757	1307757	0	+	2	4	110	98	2.0
CP008925.1	h6.sal.bam	other	1307758	1307758	0	+	0	2	108	95	0.0
CP008925.1	h6.sal.bam	other	1307759	1307759	0	+	1	1	107	94	1.0
CP008925.1	h6.sal.bam	other	1307760	1307760	0	+	3	2	108	93	3.0
CP008925.1	h6.sal.bam	other	1307761	1307761	0	+	1	3	108	91	1.0
CP008925.1	h6.sal.bam	other	1307762	1307762	0	+	2	1	109	93	2.0
CP008925.1	h6.sal.bam	other	1307763	1307763	0	+	0	1	108	95	0.0
CP008925.1	h6.sal.bam	other	1307764	1307764	0	+	2	2	110	95	2.0
CP008925.1	h6.sal.bam	other	1307765	1307765	0	+	1	0	108	93	1.0
CP008925.1	h6.sal.bam	other	1307766	1307766	0	+	2	0	106	98	2.0
CP008925.1	h6.sal.bam	other	1307767	1307767	0	+	1	3	105	101	1.0
CP008925.1	h6.sal.bam	other	1307768	1307768	0	+	4	0	108	99	4.0
CP008925.1	h6.sal.bam	other	1307769	1307769	0	+	1	2	109	101	1.0
CP008925.1	h6.sal.bam	other	1307770	1307770	0	+	0	0	103	100	0.0
CP008925.1	h6.sal.bam	other	1307771	1307771	0	+	2	1	103	100	2.0
CP008925.1	h6.sal.bam	other	1307772	1307772	0	+	0	0	98	99	0.0
CP008925.1	h6.sal.bam	other	1307773	1307773	0	+	4	2	102	102	4.0
CP008925.1	h6.sal.bam	other	1307774	1307774	0	+	1	0	100	100	1.0
CP008925.1	h6.sal.bam	other	1307775	1307775	0	+	1	1	101	100	1.0
CP008925.1	h6.sal.bam	other	1307776	1307776	0	+	3	2	103	99	3.0
CP008925.1	h6.sal.bam	other	1307777	1307777	0	+	1	2	104	100	1.0
CP008925.1	h6.sal.bam	other	1307778	1307778	0	+	2	2	106	98	2.0
CP008925.1	h6.sal.bam	other	1307779	1307779	0	+	1	2	107	97	1.0
CP008925.1	h6.sal.bam	other	1307780	1307780	0	+	1	2	107	95	1.0
CP008925.1	h6.sal.bam	other	1307781	1307781	0	+	5	0	108	94	5.0
CP008925.1	h6.sal.bam	other	1307782	1307782	0	+	2	1	109	97	2.0
CP008925.1	h6.sal.bam	other	1307783	1307783	0	+	1	4	110	99	1.0
CP008925.1	h6.sal.bam	other	1307784	1307784	0	+	7	0	116	97	7.0
CP008925.1	h6.sal.bam	other	1307785	1307785	0	+	1	2	117	97	1.0
CP008925.1	h6.sal.bam	other	1307786	1307786	0	+	2	3	116	95	2.0
CP008925.1	h6.sal.bam	other	1307787	1307787	0	+	1	0	115	101	1.0
CP008925.1	h6.sal.bam	other	1307788	1307788	0	+	1	0	115	102	1.0
CP008925.1	h6.sal.bam	other	1307789	1307789	0	+	2	1	117	102	2.0
CP008925.1	h6.sal.bam	other	1307790	1307790	0	+	1	2	118	102	1.0
CP008925.1	h6.sal.bam	other	1307791	1307791	0	+	3	1	118	103	3.0
CP008925.1	h6.sal.bam	other	1307792	1307792	0	+	1	1	119	103	1.0
CP008925.1	h6.sal.bam	other	1307793	1307793	0	+	3	1	120	103	3.0
CP008925.1	h6.sal.bam	other	1307794	1307794	0	+	1	0	117	102	1.0
CP008925.1	h6.sal.bam	other	1307795	1307795	0	+	6	1	123	104	6.0
CP008925.1	h6.sal.bam	other	1307796	1307796	0	+	1	2	124	104	1.0
CP008925.1	h6.sal.bam	other	1307797	1307797	0	+	2	1	122	102	2.0
CP008925.1	h6.sal.bam	other	1307798	1307798	0	+	1	0	122	105	1.0
CP008925.1	h6.sal.bam	other	1307799	1307799	0	+	3	2	125	107	3.0
CP008925.1	h6.sal.bam	other	1307800	1307800	0	+	1	0	124	106	1.0
CP008925.1	h6.sal.bam	other	1307801	1307801	0	+	1	0	125	108	1.0
CP008925.1	h6.sal.bam	other	1307802	1307802	0	+	1	1	126	108	1.0
CP008925.1	h6.sal.bam	other	1307803	1307803	0	+	3	1	126	112	3.0
CP008925.1	h6.sal.bam	other	1307804	1307804	0	+	0	1	119	113	0.0
CP008925.1	h6.sal.bam	other	1307805	1307805	0	+	0	2	119	112	0.0
CP008925.1	h6.sal.bam	other	1307806	1307806	0	+	1	3	120	113	1.0
CP008925.1	h6.sal.bam	other	1307807	1307807	0	+	4	0	124	111	4.0
CP008925.1	h6.sal.bam	other	1307808	1307808	0	+	1	3	122	111	1.0
CP008925.1	h6.sal.bam	other	1307809	1307809	0	+	2	2	124	108	2.0
CP008925.1	h6.sal.bam	other	1307810	1307810	0	+	2	4	126	106	2.0
CP008925.1	h6.sal.bam	other	1307811	1307811	0	+	2	2	126	104	2.0
CP008925.1	h6.sal.bam	other	1307812	1307812	0	+	5	2	131	102	5.0
CP008925.1	h6.sal.bam	other	1307813	1307813	0	+	0	0	128	100	0.0
CP008925.1	h6.sal.bam	other	1307814	1307814	0	+	0	1	128	100	0.0
CP008925.1	h6.sal.bam	other	1307815	1307815	0	+	3	0	131	99	3.0
CP008925.1	h6.sal.bam	other	1307816	1307816	0	+	0	3	129	99	0.0
CP008925.1	h6.sal.bam	other	1307817	1307817	0	+	0	3	127	100	0.0
CP008925.1	h6.sal.bam	other	1307818	1307818	0	+	3	1	128	97	3.0
CP008925.1	h6.sal.bam	other	1307819	1307819	0	+	1	1	123	98	1.0
CP008925.1	h6.sal.bam	other	1307820	1307820	0	+	1	1	122	98	1.0
CP008925.1	h6.sal.bam	other	1307821	1307821	0	+	0	0	121	98	0.0
CP008925.1	h6.sal.bam	other	1307822	1307822	0	+	0	0	121	100	0.0
CP008925.1	h6.sal.bam	other	1307823	1307823	0	+	2	2	121	104	2.0
CP008925.1	h6.sal.bam	other	1307824	1307824	0	+	0	1	120	103	0.0
CP008925.1	h6.sal.bam	other	1307825	1307825	0	+	1	0	117	102	1.0
CP008925.1	h6.sal.bam	other	1307826	1307826	0	+	0	1	117	103	0.0
CP008925.1	h6.sal.bam	other	1307827	1307827	0	+	0	3	115	106	0.0
CP008925.1	h6.sal.bam	other	1307828	1307828	0	+	0	2	114	103	0.0
CP008925.1	h6.sal.bam	other	1307829	1307829	0	+	1	1	113	101	1.0
CP008925.1	h6.sal.bam	other	1307830	1307830	0	+	0	1	113	100	0.0
CP008925.1	h6.sal.bam	other	1307831	1307831	0	+	3	1	116	100	3.0
CP008925.1	h6.sal.bam	other	1307832	1307832	0	+	1	1	115	100	1.0
CP008925.1	h6.sal.bam	other	1307833	1307833	0	+	0	1	115	99	0.0
CP008925.1	h6.sal.bam	other	1307834	1307834	0	+	1	1	115	99	1.0
CP008925.1	h6.sal.bam	other	1307835	1307835	0	+	1	3	113	98	1.0
CP008925.1	h6.sal.bam	other	1307836	1307836	0	+	3	0	114	96	3.0
CP008925.1	h6.sal.bam	other	1307837	1307837	0	+	3	3	113	96	3.0
CP008925.1	h6.sal.bam	other	1307838	1307838	0	+	1	1	114	93	1.0
CP008925.1	h6.sal.bam	other	1307839	1307839	0	+	3	1	115	92	3.0
CP008925.1	h6.sal.bam	other	1307840	1307840	0	+	2	5	117	91	2.0
CP008925.1	h6.sal.bam	other	1307841	1307841	0	+	2	3	117	90	2.0
CP008925.1	h6.sal.bam	other	1307842	1307842	0	+	2	1	119	89	2.0
CP008925.1	h6.sal.bam	other	1307843	1307843	0	+	4	2	120	90	4.0
CP008925.1	h6.sal.bam	other	1307844	1307844	0	+	2	1	121	88	2.0
CP008925.1	h6.sal.bam	other	1307845	1307845	0	+	4	0	124	88	4.0
CP008925.1	h6.sal.bam	other	1307846	1307846	0	+	3	3	127	88	3.0
CP008925.1	h6.sal.bam	other	1307847	1307847	0	+	0	1	127	85	0.0
CP008925.1	h6.sal.bam	other	1307848	1307848	0	+	2	0	124	87	2.0
CP008925.1	h6.sal.bam	other	1307849	1307849	0	+	0	0	123	88	0.0
CP008925.1	h6.sal.bam	other	1307850	1307850	0	+	2	2	125	88	2.0
CP008925.1	h6.sal.bam	other	1307851	1307851	0	+	2	0	124	87	2.0
CP008925.1	h6.sal.bam	other	1307852	1307852	0	+	0	1	121	87	0.0
CP008925.1	h6.sal.bam	other	1307853	1307853	0	+	0	0	121	86	0.0
CP008925.1	h6.sal.bam	other	1307854	1307854	0	+	2	1	122	86	2.0
CP008925.1	h6.sal.bam	other	1307855	1307855	0	+	1	0	122	85	1.0
CP008925.1	h6.sal.bam	other	1307856	1307856	0	+	2	3	118	85	2.0
CP008925.1	h6.sal.bam	other	1307857	1307857	0	+	0	2	112	83	0.0
CP008925.1	h6.sal.bam	other	1307858	1307858	0	+	1	3	113	81	1.0
CP008925.1	h6.sal.bam	other	1307859	1307859	0	+	4	2	115	78	4.0
CP008925.1	h6.sal.bam	other	1307860	1307860	0	+	1	4	115	77	1.0
CP008925.1	h6.sal.bam	other	1307861	1307861	0	+	1	3	114	73	1.0
CP008925.1	h6.sal.bam	other	1307862	1307862	0	+	1	1	113	71	1.0
CP008925.1	h6.sal.bam	other	1307863	1307863	0	+	1	0	114	72	1.0
CP008925.1	h6.sal.bam	other	1307864	1307864	0	+	1	1	113	72	1.0
CP008925.1	h6.sal.bam	other	1307865	1307865	0	+	5	3	115	72	5.0
CP008925.1	h6.sal.bam	other	1307866	1307866	0	+	1	2	114	69	1.0
CP008925.1	h6.sal.bam	other	1307867	1307867	0	+	2	0	116	67	2.0
CP008925.1	h6.sal.bam	other	1307868	1307868	0	+	2	0	114	68	2.0
CP008925.1	h6.sal.bam	other	1307869	1307869	0	+	1	2	106	68	1.0
CP008925.1	h6.sal.bam	other	1307870	1307870	0	+	1	4	107	66	1.0
CP008925.1	h6.sal.bam	other	1307871	1307871	0	+	0	0	106	63	0.0
CP008925.1	h6.sal.bam	other	1307872	1307872	0	+	0	0	104	64	0.0
CP008925.1	h6.sal.bam	other	1307873	1307873	0	+	0	2	104	64	0.0
CP008925.1	h6.sal.bam	other	1307874	1307874	0	+	1	0	103	63	1.0
CP008925.1	h6.sal.bam	other	1307875	1307875	0	+	0	2	102	63	0.0
CP008925.1	h6.sal.bam	other	1307876	1307876	0	+	3	1	104	61	3.0
CP008925.1	h6.sal.bam	other	1307877	1307877	0	+	3	4	106	60	3.0
CP008925.1	h6.sal.bam	other	1307878	1307878	0	+	1	2	104	56	1.0
CP008925.1	h6.sal.bam	other	1307879	1307879	0	+	1	0	105	54	1.0
CP008925.1	h6.sal.bam	other	1307880	1307880	0	+	1	3	106	55	1.0
CP008925.1	h6.sal.bam	other	1307881	1307881	0	+	7	1	107	52	7.0
CP008925.1	h6.sal.bam	other	1307882	1307882	0	+	1	1	108	51	1.0
CP008925.1	h6.sal.bam	other	1307883	1307883	0	+	1	0	109	50	1.0
CP008925.1	h6.sal.bam	other	1307884	1307884	0	+	0	0	107	50	0.0
CP008925.1	h6.sal.bam	other	1307885	1307885	0	+	0	1	106	51	0.0
CP008925.1	h6.sal.bam	other	1307886	1307886	0	+	0	0	104	50	0.0
CP008925.1	h6.sal.bam	other	1307887	1307887	0	+	1	0	100	51	1.0
CP008925.1	h6.sal.bam	other	1307888	1307888	0	+	2	0	102	52	2.0
CP008925.1	h6.sal.bam	other	1307889	1307889	0	+	5	0	107	53	5.0
CP008925.1	h6.sal.bam	other	1307890	1307890	0	+	3	0	107	53	3.0
CP008925.1	h6.sal.bam	other	1307891	1307891	0	+	2	4	109	53	2.0
CP008925.1	h6.sal.bam	other	1307892	1307892	0	+	2	0	106	50	2.0
CP008925.1	h6.sal.bam	other	1307893	1307893	0	+	1	2	107	51	1.0
CP008925.1	h6.sal.bam	other	1307894	1307894	0	+	0	1	107	49	0.0
CP008925.1	h6.sal.bam	other	1307895	1307895	0	+	3	1	110	49	3.0
CP008925.1	h6.sal.bam	other	1307896	1307896	0	+	2	2	112	49	2.0
CP008925.1	h6.sal.bam	other	1307897	1307897	0	+	5	4	117	47	5.0
CP008925.1	h6.sal.bam	other	1307898	1307898	0	+	4	1	119	43	4.0
CP008925.1	h6.sal.bam	other	1307899	1307899	0	+	2	1	121	44	2.0
CP008925.1	h6.sal.bam	other	1307900	1307900	0	+	0	0	120	43	0.0
CP008925.1	h6.sal.bam	other	1307901	1307901	0	+	1	4	121	43	1.0
CP008925.1	h6.sal.bam	other	1307902	1307902	0	+	1	0	122	39	1.0
CP008925.1	h6.sal.bam	other	1307903	1307903	0	+	1	0	123	40	1.0
CP008925.1	h6.sal.bam	other	1307904	1307904	0	+	3	0	125	42	3.0
CP008925.1	h6.sal.bam	other	1307905	1307905	0	+	2	1	124	42	2.0
CP008925.1	h6.sal.bam	other	1307906	1307906	0	+	0	1	124	41	0.0
CP008925.1	h6.sal.bam	other	1307907	1307907	0	+	4	1	127	41	4.0
CP008925.1	h6.sal.bam	other	1307908	1307908	0	+	2	0	129	43	2.0
CP008925.1	h6.sal.bam	other	1307909	1307909	0	+	3	1	127	43	3.0
CP008925.1	h6.sal.bam	other	1307910	1307910	0	+	0	0	127	43	0.0
CP008925.1	h6.sal.bam	other	1307911	1307911	0	+	0	0	127	43	0.0
CP008925.1	h6.sal.bam	other	1307912	1307912	0	+	1	1	125	44	1.0
CP008925.1	h6.sal.bam	other	1307913	1307913	0	+	1	2	125	45	1.0
CP008925.1	h6.sal.bam	other	1307914	1307914	0	+	2	0	121	43	2.0
CP008925.1	h6.sal.bam	other	1307915	1307915	0	+	0	1	121	44	0.0
CP008925.1	h6.sal.bam	other	1307916	1307916	0	+	1	2	119	43	1.0
CP008925.1	h6.sal.bam	other	1307917	1307917	0	+	2	2	119	42	2.0
CP008925.1	h6.sal.bam	other	1307918	1307918	0	+	0	1	115	41	0.0
CP008925.1	h6.sal.bam	other	1307919	1307919	0	+	1	0	114	42	1.0
CP008925.1	h6.sal.bam	other	1307920	1307920	0	+	2	1	113	44	2.0
CP008925.1	h6.sal.bam	other	1307921	1307921	0	+	1	3	112	43	1.0
CP008925.1	h6.sal.bam	other	1307922	1307922	0	+	0	0	110	40	0.0
CP008925.1	h6.sal.bam	other	1307923	1307923	0	+	2	0	110	41	2.0
CP008925.1	h6.sal.bam	other	1307924	1307924	0	+	0	0	110	42	0.0
CP008925.1	h6.sal.bam	other	1307925	1307925	0	+	0	1	110	43	0.0
CP008925.1	h6.sal.bam	other	1307926	1307926	0	+	4	0	112	45	4.0
CP008925.1	h6.sal.bam	other	1307927	1307927	0	+	7	0	119	46	7.0
CP008925.1	h6.sal.bam	other	1307928	1307928	0	+	1	0	120	46	1.0
CP008925.1	h6.sal.bam	other	1307929	1307929	0	+	0	0	118	50	0.0
CP008925.1	h6.sal.bam	other	1307930	1307930	0	+	0	0	115	50	0.0
CP008925.1	h6.sal.bam	other	1307931	1307931	0	+	0	1	115	51	0.0
CP008925.1	h6.sal.bam	other	1307932	1307932	0	+	1	0	115	50	1.0
CP008925.1	h6.sal.bam	other	1307933	1307933	0	+	0	0	110	51	0.0
CP008925.1	h6.sal.bam	other	1307934	1307934	0	+	0	1	110	54	0.0
CP008925.1	h6.sal.bam	other	1307935	1307935	0	+	2	0	112	56	2.0
CP008925.1	h6.sal.bam	other	1307936	1307936	0	+	3	2	113	57	3.0
CP008925.1	h6.sal.bam	other	1307937	1307937	0	+	2	1	113	58	2.0
CP008925.1	h6.sal.bam	other	1307938	1307938	0	+	0	0	113	59	0.0
CP008925.1	h6.sal.bam	other	1307939	1307939	0	+	2	1	115	61	2.0
CP008925.1	h6.sal.bam	other	1307940	1307940	0	+	2	0	112	60	2.0
CP008925.1	h6.sal.bam	other	1307941	1307941	0	+	3	0	114	60	3.0
CP008925.1	h6.sal.bam	other	1307942	1307942	0	+	1	1	113	60	1.0
CP008925.1	h6.sal.bam	other	1307943	1307943	0	+	0	0	111	59	0.0
CP008925.1	h6.sal.bam	other	1307944	1307944	0	+	2	0	112	61	2.0
CP008925.1	h6.sal.bam	other	1307945	1307945	0	+	6	1	117	61	6.0
CP008925.1	h6.sal.bam	other	1307946	1307946	0	+	1	1	118	60	1.0
CP008925.1	h6.sal.bam	other	1307947	1307947	0	+	1	1	118	64	1.0
CP008925.1	h6.sal.bam	other	1307948	1307948	0	+	1	1	119	69	1.0
CP008925.1	h6.sal.bam	other	1307949	1307949	0	+	0	0	119	69	0.0
CP008925.1	h6.sal.bam	other	1307950	1307950	0	+	0	0	119	70	0.0
CP008925.1	h6.sal.bam	other	1307951	1307951	0	+	0	0	116	70	0.0
CP008925.1	h6.sal.bam	other	1307952	1307952	0	+	2	0	115	134	4.0
CP008925.1	h6.sal.bam	other	1307953	1307953	0	+	1	0	114	135	2.0
CP008925.1	h6.sal.bam	other	1307954	1307954	0	+	1	1	115	137	1.0
CP008925.1	h6.sal.bam	other	1307955	1307955	0	+	1	0	115	136	1.0
CP008925.1	h6.sal.bam	other	1307956	1307956	0	+	0	0	107	136	0.0
CP008925.1	h6.sal.bam	other	1307957	1307957	0	+	1	0	108	136	1.0
CP008925.1	h6.sal.bam	other	1307958	1307958	0	+	0	1	107	139	0.0
CP008925.1	h6.sal.bam	other	1307959	1307959	0	+	0	0	107	139	0.0
CP008925.1	h6.sal.bam	other	1307960	1307960	0	+	1	0	108	139	1.0
CP008925.1	h6.sal.bam	GTTC	1307961	1307961	1307969	+	0	1	108	139	0.0
CP008925.1	h6.sal.bam	other	1307962	1307962	0	+	0	1	107	139	0.0
CP008925.1	h6.sal.bam	GTTC	1307963	1307963	1307969	+	1	0	106	139	1.0
CP008925.1	h6.sal.bam	other	1307964	1307964	0	+	1	0	102	140	1.0
CP008925.1	h6.sal.bam	other	1307965	1307965	0	+	1	1	98	141	1.0
CP008925.1	h6.sal.bam	other	1307966	1307966	0	+	0	1	96	140	0.0
CP008925.1	h6.sal.bam	other	1307967	1307967	0	+	1	2	97	140	1.0
CP008925.1	h6.sal.bam	other	1307968	1307968	0	+	0	0	96	245	0.0
CP008925.1	h6.sal.bam	other	1307969	1307969	0	+	2	1	98	247	2.0
CP008925.1	h6.sal.bam	other	1307970	1307970	0	+	1	0	96	246	1.0
CP008925.1	h6.sal.bam	other	1307971	1307971	0	+	0	0	94	247	0.0
CP008925.1	h6.sal.bam	other	1307972	1307972	0	+	0	1	89	249	0.0
CP008925.1	h6.sal.bam	other	1307973	1307973	0	+	3	1	86	251	3.0
CP008925.1	h6.sal.bam	other	1307974	1307974	0	+	0	0	86	250	0.0
CP008925.1	h6.sal.bam	other	1307975	1307975	0	+	1	0	86	250	1.0
CP008925.1	h6.sal.bam	other	1307976	1307976	0	+	0	0	85	251	0.0
CP008925.1	h6.sal.bam	other	1307977	1307977	0	+	0	1	84	251	0.0
CP008925.1	h6.sal.bam	GTTC	1307978	1307978	1307969	+	0	3	84	250	0.0
CP008925.1	h6.sal.bam	other	1307979	1307979	0	+	0	0	81	247	0.0
CP008925.1	h6.sal.bam	GTTC	1307980	1307980	1307969	+	0	0	78	250	0.0
CP008925.1	h6.sal.bam	other	1307981	1307981	0	+	0	1	69	251	0.0
CP008925.1	h6.sal.bam	other	1307982	1307982	0	+	1	1	70	250	1.0
CP008925.1	h6.sal.bam	other	1307983	1307983	0	+	1	0	71	249	1.0
CP008925.1	h6.sal.bam	other	1307984	1307984	0	+	1	1	72	249	1.0
CP008925.1	h6.sal.bam	other	1307985	1307985	0	+	0	0	72	248	0.0
CP008925.1	h6.sal.bam	other	1307986	1307986	0	+	1	1	73	248	1.0
CP008925.1	h6.sal.bam	other	1307987	1307987	0	+	0	2	72	249	0.0
CP008925.1	h6.sal.bam	other	1307988	1307988	0	+	0	0	71	247	0.0
CP008925.1	h6.sal.bam	other	1307989	1307989	0	+	0	1	69	247	0.0
CP008925.1	h6.sal.bam	other	1307990	1307990	0	+	0	0	69	247	0.0
CP008925.1	h6.sal.bam	other	1307991	1307991	0	+	0	1	66	248	0.0
CP008925.1	h6.sal.bam	other	1307992	1307992	0	+	0	1	66	247	0.0
CP008925.1	h6.sal.bam	other	1307993	1307993	0	+	0	4	66	247	0.0
CP008925.1	h6.sal.bam	other	1307994	1307994	0	+	0	2	65	243	0.0
CP008925.1	h6.sal.bam	other	1307995	1307995	0	+	0	0	64	241	0.0
CP008925.1	h6.sal.bam	other	1307996	1307996	0	+	0	0	63	241	0.0
CP008925.1	h6.sal.bam	other	1307997	1307997	0	+	1	2	64	244	1.0
CP008925.1	h6.sal.bam	other	1307998	1307998	0	+	0	0	62	242	0.0
CP008925.1	h6.sal.bam	other	1307999	1307999	0	+	0	0	61	242	0.0
CP008925.1	h6.sal.bam	other	1308000	1308000	0	+	0	3	61	242	0.0
CP008925.1	h6.sal.bam	other	1308001	1308001	0	+	0	0	54	239	0.0
CP008925.1	h6.sal.bam	other	1308002	1308002	0	+	0	3	51	239	0.0
CP008925.1	h6.sal.bam	other	1308003	1308003	0	+	2	1	52	236	2.0
CP008925.1	h6.sal.bam	other	1308004	1308004	0	+	0	0	52	238	0.0
CP008925.1	h6.sal.bam	other	1308005	1308005	0	+	0	1	52	238	0.0
CP008925.1	h6.sal.bam	other	1308006	1308006	0	+	1	1	53	237	1.0
CP008925.1	h6.sal.bam	other	1308007	1308007	0	+	0	1	52	236	0.0
CP008925.1	h6.sal.bam	other	1308008	1308008	0	+	1	3	53	238	1.0
CP008925.1	h6.sal.bam	other	1308009	1308009	0	+	0	3	53	235	0.0
CP008925.1	h6.sal.bam	other	1308010	1308010	0	+	2	0	50	232	2.0
CP008925.1	h6.sal.bam	other	1308011	1308011	0	+	0	3	50	233	0.0
CP008925.1	h6.sal.bam	other	1308012	1308012	0	+	0	2	48	230	0.0
CP008925.1	h6.sal.bam	other	1308013	1308013	0	+	0	2	48	228	0.0
CP008925.1	h6.sal.bam	other	1308014	1308014	0	+	0	0	46	226	0.0
CP008925.1	h6.sal.bam	other	1308015	1308015	0	+	0	0	43	226	0.0
CP008925.1	h6.sal.bam	other	1308016	1308016	0	+	1	2	42	226	1.0
CP008925.1	h6.sal.bam	other	1308017	1308017	0	+	2	0	43	224	2.0
CP008925.1	h6.sal.bam	other	1308018	1308018	0	+	0	0	43	224	0.0
CP008925.1	h6.sal.bam	other	1308019	1308019	0	+	2	0	37	224	2.0
CP008925.1	h6.sal.bam	other	1308020	1308020	0	+	1	2	38	224	1.0
CP008925.1	h6.sal.bam	other	1308021	1308021	0	+	0	3	37	222	0.0
CP008925.1	h6.sal.bam	other	1308022	1308022	0	+	0	6	36	219	0.0
CP008925.1	h6.sal.bam	other	1308023	1308023	0	+	0	1	34	216	0.0
CP008925.1	h6.sal.bam	other	1308024	1308024	0	+	1	1	35	215	1.0
CP008925.1	h6.sal.bam	GTTC	1308025	1308025	1308033	+	0	66	35	214	0.0
CP008925.1	h6.sal.bam	other	1308026	1308026	0	+	0	0	30	148	0.0
CP008925.1	h6.sal.bam	GTTC	1308027	1308027	1308033	+	69	1	99	148	69.0
CP008925.1	h6.sal.bam	other	1308028	1308028	0	+	1	1	100	149	1.0
CP008925.1	h6.sal.bam	other	1308029	1308029	0	+	0	0	99	148	0.0
CP008925.1	h6.sal.bam	other	1308030	1308030	0	+	1	0	100	151	1.0
CP008925.1	h6.sal.bam	other	1308031	1308031	0	+	1	3	101	152	1.0
CP008925.1	h6.sal.bam	other	1308032	1308032	0	+	1	1	102	150	1.0
CP008925.1	h6.sal.bam	other	1308033	1308033	0	+	1	0	103	150	1.0
CP008925.1	h6.sal.bam	other	1308034	1308034	0	+	2	0	105	150	2.0
CP008925.1	h6.sal.bam	other	1308035	1308035	0	+	1	1	105	153	1.0
CP008925.1	h6.sal.bam	other	1308036	1308036	0	+	1	0	106	154	1.0
CP008925.1	h6.sal.bam	other	1308037	1308037	0	+	0	1	106	154	0.0
CP008925.1	h6.sal.bam	other	1308038	1308038	0	+	2	1	107	153	2.0
CP008925.1	h6.sal.bam	other	1308039	1308039	0	+	0	0	106	152	0.0
CP008925.1	h6.sal.bam	other	1308040	1308040	0	+	1	0	106	152	1.0
CP008925.1	h6.sal.bam	other	1308041	1308041	0	+	1	1	107	152	1.0
CP008925.1	h6.sal.bam	GTTC	1308042	1308042	1308033	+	0	110	105	152	0.0
CP008925.1	h6.sal.bam	other	1308043	1308043	0	+	0	1	105	42	0.0
CP008925.1	h6.sal.bam	GTTC	1308044	1308044	1308033	+	141	0	245	42	141.0
CP008925.1	h6.sal.bam	other	1308045	1308045	0	+	3	2	247	45	3.0
CP008925.1	h6.sal.bam	other	1308046	1308046	0	+	1	0	248	43	1.0
CP008925.1	h6.sal.bam	other	1308047	1308047	0	+	0	2	248	43	0.0
CP008925.1	h6.sal.bam	other	1308048	1308048	0	+	1	0	247	44	1.0
CP008925.1	h6.sal.bam	other	1308049	1308049	0	+	0	0	246	44	0.0
CP008925.1	h6.sal.bam	other	1308050	1308050	0	+	1	1	247	44	2.0
CP008925.1	h6.sal.bam	other	1308051	1308051	0	+	0	0	247	47	0.0
CP008925.1	h6.sal.bam	other	1308052	1308052	0	+	1	0	248	47	1.0
CP008925.1	h6.sal.bam	other	1308053	1308053	0	+	0	1	247	48	0.0
CP008925.1	h6.sal.bam	other	1308054	1308054	0	+	2	2	249	47	2.0
CP008925.1	h6.sal.bam	other	1308055	1308055	0	+	1	1	250	46	1.0
CP008925.1	h6.sal.bam	other	1308056	1308056	0	+	3	1	253	46	3.0
CP008925.1	h6.sal.bam	other	1308057	1308057	0	+	2	0	254	46	2.0
CP008925.1	h6.sal.bam	other	1308058	1308058	0	+	0	0	254	46	0.0
CP008925.1	h6.sal.bam	other	1308059	1308059	0	+	0	1	253	46	0.0
CP008925.1	h6.sal.bam	other	1308060	1308060	0	+	1	0	254	52	1.0
CP008925.1	h6.sal.bam	other	1308061	1308061	0	+	0	1	253	52	0.0
CP008925.1	h6.sal.bam	other	1308062	1308062	0	+	0	0	253	53	0.0
CP008925.1	h6.sal.bam	other	1308063	1308063	0	+	0	0	253	53	0.0
CP008925.1	h6.sal.bam	other	1308064	1308064	0	+	1	0	254	53	1.0
CP008925.1	h6.sal.bam	other	1308065	1308065	0	+	1	1	255	57	1.0
CP008925.1	h6.sal.bam	other	1308066	1308066	0	+	0	0	255	56	0.0
CP008925.1	h6.sal.bam	other	1308067	1308067	0	+	0	1	255	60	0.0
CP008925.1	h6.sal.bam	other	1308068	1308068	0	+	0	0	255	59	0.0
CP008925.1	h6.sal.bam	other	1308069	1308069	0	+	0	2	255	60	0.0
CP008925.1	h6.sal.bam	other	1308070	1308070	0	+	2	1	257	58	2.0
CP008925.1	h6.sal.bam	other	1308071	1308071	0	+	0	0	257	57	0.0
CP008925.1	h6.sal.bam	other	1308072	1308072	0	+	0	0	256	59	0.0
CP008925.1	h6.sal.bam	other	1308073	1308073	0	+	0	0	256	59	0.0
CP008925.1	h6.sal.bam	other	1308074	1308074	0	+	1	1	257	59	1.0
CP008925.1	h6.sal.bam	other	1308075	1308075	0	+	0	0	257	63	0.0
CP008925.1	h6.sal.bam	other	1308076	1308076	0	+	0	0	257	65	0.0
CP008925.1	h6.sal.bam	other	1308077	1308077	0	+	1	1	258	65	1.0
CP008925.1	h6.sal.bam	other	1308078	1308078	0	+	4	2	260	64	4.0
CP008925.1	h6.sal.bam	GAAC	1308079	1308079	1308087	+	0	0	260	65	0.0
CP008925.1	h6.sal.bam	other	1308080	1308080	0	+	0	0	260	65	0.0
CP008925.1	h6.sal.bam	GAAC	1308081	1308081	1308087	+	2	0	261	69	2.0
CP008925.1	h6.sal.bam	other	1308082	1308082	0	+	2	3	263	69	2.0
CP008925.1	h6.sal.bam	other	1308083	1308083	0	+	1	0	263	66	1.0
CP008925.1	h6.sal.bam	other	1308084	1308084	0	+	1	0	264	72	1.0
CP008925.1	h6.sal.bam	other	1308085	1308085	0	+	2	0	264	72	2.0
CP008925.1	h6.sal.bam	other	1308086	1308086	0	+	0	0	264	72	0.0
CP008925.1	h6.sal.bam	other	1308087	1308087	0	+	1	0	265	75	1.0
CP008925.1	h6.sal.bam	other	1308088	1308088	0	+	0	0	265	75	0.0
CP008925.1	h6.sal.bam	other	1308089	1308089	0	+	0	0	264	76	0.0
CP008925.1	h6.sal.bam	other	1308090	1308090	0	+	0	0	264	78	0.0
CP008925.1	h6.sal.bam	other	1308091	1308091	0	+	1	0	263	81	1.0
CP008925.1	h6.sal.bam	other	1308092	1308092	0	+	0	1	263	81	0.0
CP008925.1	h6.sal.bam	other	1308093	1308093	0	+	0	0	262	82	0.0
CP008925.1	h6.sal.bam	other	1308094	1308094	0	+	2	2	262	82	2.0
CP008925.1	h6.sal.bam	other	1308095	1308095	0	+	0	0	261	81	0.0
CP008925.1	h6.sal.bam	GAAC	1308096	1308096	1308087	+	1	1	261	81	1.0
CP008925.1	h6.sal.bam	other	1308097	1308097	0	+	1	0	261	80	1.0
CP008925.1	h6.sal.bam	GAAC	1308098	1308098	1308087	+	0	0	261	80	0.0
CP008925.1	h6.sal.bam	other	1308099	1308099	0	+	1	0	261	86	1.0
CP008925.1	h6.sal.bam	other	1308100	1308100	0	+	1	0	262	86	1.0
CP008925.1	h6.sal.bam	other	1308101	1308101	0	+	1	0	257	86	1.0
CP008925.1	h6.sal.bam	other	1308102	1308102	0	+	1	2	198	91	1.0
CP008925.1	h6.sal.bam	other	1308103	1308103	0	+	0	2	197	90	0.0
CP008925.1	h6.sal.bam	other	1308104	1308104	0	+	0	1	197	88	0.0
CP008925.1	h6.sal.bam	other	1308105	1308105	0	+	0	1	195	88	0.0
CP008925.1	h6.sal.bam	other	1308106	1308106	0	+	2	1	196	87	2.0
CP008925.1	h6.sal.bam	other	1308107	1308107	0	+	1	1	196	87	1.0
CP008925.1	h6.sal.bam	other	1308108	1308108	0	+	1	3	195	88	1.0
CP008925.1	h6.sal.bam	other	1308109	1308109	0	+	1	1	194	85	1.0
CP008925.1	h6.sal.bam	other	1308110	1308110	0	+	0	1	193	84	0.0
CP008925.1	h6.sal.bam	other	1308111	1308111	0	+	3	0	195	85	3.0
CP008925.1	h6.sal.bam	other	1308112	1308112	0	+	0	0	195	85	0.0
CP008925.1	h6.sal.bam	other	1308113	1308113	0	+	1	0	194	87	1.0
CP008925.1	h6.sal.bam	other	1308114	1308114	0	+	1	0	193	88	1.0
CP008925.1	h6.sal.bam	other	1308115	1308115	0	+	0	0	193	88	0.0
CP008925.1	h6.sal.bam	other	1308116	1308116	0	+	1	1	192	90	1.0
CP008925.1	h6.sal.bam	other	1308117	1308117	0	+	0	1	182	89	0.0
CP008925.1	h6.sal.bam	other	1308118	1308118	0	+	1	2	158	91	1.0
CP008925.1	h6.sal.bam	other	1308119	1308119	0	+	0	0	55	90	0.0
CP008925.1	h6.sal.bam	other	1308120	1308120	0	+	3	0	55	90	3.0
CP008925.1	h6.sal.bam	GTTC	1308121	1308121	1308129	+	1	3	55	90	1.0
CP008925.1	h6.sal.bam	other	1308122	1308122	0	+	1	0	55	90	1.0
CP008925.1	h6.sal.bam	GTTC	1308123	1308123	1308129	+	3	3	58	92	3.0
CP008925.1	h6.sal.bam	other	1308124	1308124	0	+	1	1	58	90	1.0
CP008925.1	h6.sal.bam	other	1308125	1308125	0	+	0	0	58	90	0.0
CP008925.1	h6.sal.bam	other	1308126	1308126	0	+	0	0	58	92	0.0
CP008925.1	h6.sal.bam	other	1308127	1308127	0	+	4	1	61	94	4.0
CP008925.1	h6.sal.bam	other	1308128	1308128	0	+	0	1	61	99	0.0
CP008925.1	h6.sal.bam	other	1308129	1308129	0	+	0	0	58	98	0.0
CP008925.1	h6.sal.bam	other	1308130	1308130	0	+	1	1	58	98	1.0
CP008925.1	h6.sal.bam	other	1308131	1308131	0	+	0	1	56	98	0.0
CP008925.1	h6.sal.bam	other	1308132	1308132	0	+	1	0	55	97	1.0
CP008925.1	h6.sal.bam	other	1308133	1308133	0	+	0	5	55	97	0.0
CP008925.1	h6.sal.bam	other	1308134	1308134	0	+	1	2	56	93	1.0
CP008925.1	h6.sal.bam	other	1308135	1308135	0	+	0	0	55	91	0.0
CP008925.1	h6.sal.bam	other	1308136	1308136	0	+	2	2	57	91	2.0
CP008925.1	h6.sal.bam	other	1308137	1308137	0	+	0	0	57	89	0.0
CP008925.1	h6.sal.bam	GTTC	1308138	1308138	1308129	+	2	0	59	89	2.0
CP008925.1	h6.sal.bam	other	1308139	1308139	0	+	1	4	59	97	1.0
CP008925.1	h6.sal.bam	GTTC	1308140	1308140	1308129	+	1	2	59	97	1.0
CP008925.1	h6.sal.bam	other	1308141	1308141	0	+	1	2	60	96	1.0
CP008925.1	h6.sal.bam	other	1308142	1308142	0	+	2	1	62	94	2.0
CP008925.1	h6.sal.bam	other	1308143	1308143	0	+	0	1	62	94	0.0
CP008925.1	h6.sal.bam	other	1308144	1308144	0	+	1	0	62	95	1.0
CP008925.1	h6.sal.bam	other	1308145	1308145	0	+	1	0	62	95	1.0
CP008925.1	h6.sal.bam	other	1308146	1308146	0	+	1	1	63	96	1.0
CP008925.1	h6.sal.bam	other	1308147	1308147	0	+	0	1	63	97	0.0
CP008925.1	h6.sal.bam	other	1308148	1308148	0	+	0	2	63	99	0.0
CP008925.1	h6.sal.bam	other	1308149	1308149	0	+	0	2	63	100	0.0
CP008925.1	h6.sal.bam	other	1308150	1308150	0	+	2	2	65	100	2.0
CP008925.1	h6.sal.bam	other	1308151	1308151	0	+	0	1	64	98	0.0
CP008925.1	h6.sal.bam	other	1308152	1308152	0	+	0	2	64	98	0.0
CP008925.1	h6.sal.bam	other	1308153	1308153	0	+	1	0	60	100	1.0
CP008925.1	h6.sal.bam	other	1308154	1308154	0	+	0	1	60	106	0.0
CP008925.1	h6.sal.bam	other	1308155	1308155	0	+	0	3	60	108	0.0
CP008925.1	h6.sal.bam	other	1308156	1308156	0	+	1	1	59	106	1.0
CP008925.1	h6.sal.bam	other	1308157	1308157	0	+	0	2	58	107	0.0
CP008925.1	h6.sal.bam	other	1308158	1308158	0	+	3	3	59	106	3.0
CP008925.1	h6.sal.bam	other	1308159	1308159	0	+	4	2	61	108	4.0
CP008925.1	h6.sal.bam	other	1308160	1308160	0	+	0	0	61	107	0.0
CP008925.1	h6.sal.bam	other	1308161	1308161	0	+	1	1	62	109	1.0
CP008925.1	h6.sal.bam	other	1308162	1308162	0	+	1	0	62	108	1.0
CP008925.1	h6.sal.bam	other	1308163	1308163	0	+	3	1	65	111	3.0
CP008925.1	h6.sal.bam	other	1308164	1308164	0	+	1	2	66	111	1.0
CP008925.1	h6.sal.bam	other	1308165	1308165	0	+	2	3	67	109	2.0
CP008925.1	h6.sal.bam	other	1308166	1308166	0	+	1	0	68	106	1.0
CP008925.1	h6.sal.bam	other	1308167	1308167	0	+	0	2	68	106	0.0
CP008925.1	h6.sal.bam	other	1308168	1308168	0	+	1	0	69	104	1.0
CP008925.1	h6.sal.bam	other	1308169	1308169	0	+	2	1	69	110	2.0
CP008925.1	h6.sal.bam	other	1308170	1308170	0	+	1	0	70	110	1.0
CP008925.1	h6.sal.bam	other	1308171	1308171	0	+	1	0	69	113	1.0
CP008925.1	h6.sal.bam	other	1308172	1308172	0	+	3	4	71	114	3.0
CP008925.1	h6.sal.bam	other	1308173	1308173	0	+	1	2	71	110	1.0
CP008925.1	h6.sal.bam	other	1308174	1308174	0	+	0	3	71	110	0.0
CP008925.1	h6.sal.bam	other	1308175	1308175	0	+	2	0	72	110	2.0
CP008925.1	h6.sal.bam	other	1308176	1308176	0	+	2	2	74	116	2.0
CP008925.1	h6.sal.bam	other	1308177	1308177	0	+	1	1	74	116	1.0
CP008925.1	h6.sal.bam	other	1308178	1308178	0	+	1	0	74	115	1.0
CP008925.1	h6.sal.bam	other	1308179	1308179	0	+	1	1	75	115	1.0
CP008925.1	h6.sal.bam	other	1308180	1308180	0	+	0	3	75	114	0.0
CP008925.1	h6.sal.bam	other	1308181	1308181	0	+	0	0	72	113	0.0
CP008925.1	h6.sal.bam	other	1308182	1308182	0	+	0	0	71	114	0.0
CP008925.1	h6.sal.bam	other	1308183	1308183	0	+	0	0	71	114	0.0
CP008925.1	h6.sal.bam	other	1308184	1308184	0	+	0	0	70	116	0.0
CP008925.1	h6.sal.bam	other	1308185	1308185	0	+	0	2	67	119	0.0
CP008925.1	h6.sal.bam	other	1308186	1308186	0	+	1	2	68	119	1.0
CP008925.1	h6.sal.bam	other	1308187	1308187	0	+	1	0	69	118	1.0
CP008925.1	h6.sal.bam	other	1308188	1308188	0	+	0	1	67	120	0.0
CP008925.1	h6.sal.bam	other	1308189	1308189	0	+	1	2	68	120	1.0
CP008925.1	h6.sal.bam	other	1308190	1308190	0	+	0	0	68	118	0.0
CP008925.1	h6.sal.bam	other	1308191	1308191	0	+	1	2	68	118	1.0
CP008925.1	h6.sal.bam	other	1308192	1308192	0	+	2	1	70	121	2.0
CP008925.1	h6.sal.bam	other	1308193	1308193	0	+	2	1	71	123	2.0
CP008925.1	h6.sal.bam	other	1308194	1308194	0	+	0	0	71	124	0.0
CP008925.1	h6.sal.bam	other	1308195	1308195	0	+	0	3	68	129	0.0
CP008925.1	h6.sal.bam	other	1308196	1308196	0	+	2	0	69	129	2.0
CP008925.1	h6.sal.bam	other	1308197	1308197	0	+	1	2	67	129	1.0
CP008925.1	h6.sal.bam	other	1308198	1308198	0	+	3	2	69	127	3.0
CP008925.1	h6.sal.bam	other	1308199	1308199	0	+	3	1	71	125	3.0
CP008925.1	h6.sal.bam	other	1308200	1308200	0	+	0	2	71	129	0.0
CP008925.1	h6.sal.bam	other	1308201	1308201	0	+	2	2	68	128	2.0
CP008925.1	h6.sal.bam	other	1308202	1308202	0	+	0	6	68	127	0.0
CP008925.1	h6.sal.bam	other	1308203	1308203	0	+	2	0	70	123	2.0
CP008925.1	h6.sal.bam	other	1308204	1308204	0	+	1	1	71	123	1.0
CP008925.1	h6.sal.bam	other	1308205	1308205	0	+	0	0	70	122	0.0
CP008925.1	h6.sal.bam	other	1308206	1308206	0	+	0	0	70	123	0.0
CP008925.1	h6.sal.bam	other	1308207	1308207	0	+	2	0	71	124	2.0
CP008925.1	h6.sal.bam	other	1308208	1308208	0	+	3	1	73	127	3.0
CP008925.1	h6.sal.bam	other	1308209	1308209	0	+	2	1	75	126	2.0
CP008925.1	h6.sal.bam	other	1308210	1308210	0	+	1	0	76	126	1.0
CP008925.1	h6.sal.bam	other	1308211	1308211	0	+	0	0	74	127	0.0
CP008925.1	h6.sal.bam	other	1308212	1308212	0	+	0	4	72	128	0.0
CP008925.1	h6.sal.bam	other	1308213	1308213	0	+	1	5	73	124	1.0
CP008925.1	h6.sal.bam	other	1308214	1308214	0	+	0	3	73	123	0.0
CP008925.1	h6.sal.bam	other	1308215	1308215	0	+	2	1	73	123	2.0
CP008925.1	h6.sal.bam	other	1308216	1308216	0	+	4	0	74	123	4.0
CP008925.1	h6.sal.bam	other	1308217	1308217	0	+	0	2	74	125	0.0
CP008925.1	h6.sal.bam	other	1308218	1308218	0	+	1	1	74	124	1.0
CP008925.1	h6.sal.bam	other	1308219	1308219	0	+	2	0	76	124	2.0
CP008925.1	h6.sal.bam	other	1308220	1308220	0	+	1	1	77	128	1.0
CP008925.1	h6.sal.bam	other	1308221	1308221	0	+	0	2	77	127	0.0
CP008925.1	h6.sal.bam	other	1308222	1308222	0	+	1	3	78	130	1.0
CP008925.1	h6.sal.bam	other	1308223	1308223	0	+	3	3	81	128	3.0
CP008925.1	h6.sal.bam	other	1308224	1308224	0	+	1	2	82	125	1.0
CP008925.1	h6.sal.bam	other	1308225	1308225	0	+	3	0	83	123	3.0
CP008925.1	h6.sal.bam	other	1308226	1308226	0	+	1	2	84	124	1.0
CP008925.1	h6.sal.bam	other	1308227	1308227	0	+	2	3	86	122	2.0
CP008925.1	h6.sal.bam	other	1308228	1308228	0	+	0	5	85	119	0.0
CP008925.1	h6.sal.bam	other	1308229	1308229	0	+	1	3	86	117	1.0
CP008925.1	h6.sal.bam	other	1308230	1308230	0	+	0	1	86	114	0.0
CP008925.1	h6.sal.bam	other	1308231	1308231	0	+	1	2	86	118	1.0
CP008925.1	h6.sal.bam	other	1308232	1308232	0	+	0	0	86	116	0.0
CP008925.1	h6.sal.bam	other	1308233	1308233	0	+	1	6	83	116	1.0
CP008925.1	h6.sal.bam	other	1308234	1308234	0	+	3	1	83	118	3.0
CP008925.1	h6.sal.bam	other	1308235	1308235	0	+	0	1	82	119	0.0
CP008925.1	h6.sal.bam	other	1308236	1308236	0	+	0	0	81	120	0.0
CP008925.1	h6.sal.bam	other	1308237	1308237	0	+	1	3	81	124	1.0
CP008925.1	h6.sal.bam	other	1308238	1308238	0	+	0	1	79	121	0.0
CP008925.1	h6.sal.bam	other	1308239	1308239	0	+	1	0	79	120	1.0
CP008925.1	h6.sal.bam	other	1308240	1308240	0	+	0	0	76	123	0.0
CP008925.1	h6.sal.bam	other	1308241	1308241	0	+	0	3	75	125	0.0
CP008925.1	h6.sal.bam	other	1308242	1308242	0	+	1	3	76	125	1.0
CP008925.1	h6.sal.bam	other	1308243	1308243	0	+	1	0	76	122	1.0
CP008925.1	h6.sal.bam	other	1308244	1308244	0	+	3	1	77	123	3.0
CP008925.1	h6.sal.bam	other	1308245	1308245	0	+	1	3	77	122	1.0
CP008925.1	h6.sal.bam	other	1308246	1308246	0	+	0	1	76	128	0.0
CP008925.1	h6.sal.bam	other	1308247	1308247	0	+	0	0	73	127	0.0
CP008925.1	h6.sal.bam	other	1308248	1308248	0	+	4	2	76	127	4.0
CP008925.1	h6.sal.bam	other	1308249	1308249	0	+	0	3	76	130	0.0
CP008925.1	h6.sal.bam	other	1308250	1308250	0	+	2	7	76	127	2.0
CP008925.1	h6.sal.bam	other	1308251	1308251	0	+	2	1	76	120	2.0
CP008925.1	h6.sal.bam	other	1308252	1308252	0	+	4	0	79	119	4.0
CP008925.1	h6.sal.bam	other	1308253	1308253	0	+	1	0	78	119	1.0
CP008925.1	h6.sal.bam	other	1308254	1308254	0	+	1	0	78	122	1.0
CP008925.1	h6.sal.bam	other	1308255	1308255	0	+	1	3	79	123	1.0
CP008925.1	h6.sal.bam	other	1308256	1308256	0	+	0	1	79	121	0.0
CP008925.1	h6.sal.bam	other	1308257	1308257	0	+	2	1	81	121	2.0
CP008925.1	h6.sal.bam	other	1308258	1308258	0	+	0	1	81	120	0.0
CP008925.1	h6.sal.bam	other	1308259	1308259	0	+	0	2	81	123	0.0
CP008925.1	h6.sal.bam	other	1308260	1308260	0	+	0	2	79	121	0.0
CP008925.1	h6.sal.bam	other	1308261	1308261	0	+	0	2	79	124	0.0
CP008925.1	h6.sal.bam	other	1308262	1308262	0	+	1	2	80	123	1.0
CP008925.1	h6.sal.bam	other	1308263	1308263	0	+	1	1	80	125	1.0
CP008925.1	h6.sal.bam	other	1308264	1308264	0	+	1	3	80	125	1.0
CP008925.1	h6.sal.bam	other	1308265	1308265	0	+	2	2	82	124	2.0
CP008925.1	h6.sal.bam	other	1308266	1308266	0	+	4	1	86	123	4.0
CP008925.1	h6.sal.bam	other	1308267	1308267	0	+	0	2	84	124	0.0
CP008925.1	h6.sal.bam	other	1308268	1308268	0	+	2	2	84	124	2.0
CP008925.1	h6.sal.bam	other	1308269	1308269	0	+	2	5	86	122	2.0
CP008925.1	h6.sal.bam	other	1308270	1308270	0	+	1	3	87	119	1.0
CP008925.1	h6.sal.bam	other	1308271	1308271	0	+	1	4	86	118	1.0
CP008925.1	h6.sal.bam	other	1308272	1308272	0	+	2	0	87	115	2.0
CP008925.1	h6.sal.bam	other	1308273	1308273	0	+	0	1	85	115	0.0
CP008925.1	h6.sal.bam	other	1308274	1308274	0	+	2	0	85	116	2.0
CP008925.1	h6.sal.bam	other	1308275	1308275	0	+	2	0	87	121	2.0
CP008925.1	h6.sal.bam	other	1308276	1308276	0	+	1	1	86	122	1.0
CP008925.1	h6.sal.bam	other	1308277	1308277	0	+	2	2	88	123	2.0
CP008925.1	h6.sal.bam	other	1308278	1308278	0	+	3	0	89	121	3.0
CP008925.1	h6.sal.bam	other	1308279	1308279	0	+	2	0	90	123	2.0
CP008925.1	h6.sal.bam	other	1308280	1308280	0	+	0	1	90	123	0.0
CP008925.1	h6.sal.bam	other	1308281	1308281	0	+	0	1	90	122	0.0
CP008925.1	h6.sal.bam	other	1308282	1308282	0	+	1	3	89	124	1.0
CP008925.1	h6.sal.bam	other	1308283	1308283	0	+	2	1	85	121	2.0
CP008925.1	h6.sal.bam	other	1308284	1308284	0	+	1	0	86	120	1.0
CP008925.1	h6.sal.bam	other	1308285	1308285	0	+	0	1	86	121	0.0
CP008925.1	h6.sal.bam	other	1308286	1308286	0	+	4	1	90	121	4.0
CP008925.1	h6.sal.bam	other	1308287	1308287	0	+	1	3	90	124	1.0
CP008925.1	h6.sal.bam	other	1308288	1308288	0	+	0	1	89	121	0.0
CP008925.1	h6.sal.bam	other	1308289	1308289	0	+	1	3	88	123	1.0
CP008925.1	h6.sal.bam	other	1308290	1308290	0	+	1	1	85	120	1.0
CP008925.1	h6.sal.bam	other	1308291	1308291	0	+	1	2	86	119	1.0
CP008925.1	h6.sal.bam	other	1308292	1308292	0	+	2	1	87	118	2.0
CP008925.1	h6.sal.bam	other	1308293	1308293	0	+	0	1	87	117	0.0
CP008925.1	h6.sal.bam	other	1308294	1308294	0	+	2	4	87	122	2.0
CP008925.1	h6.sal.bam	other	1308295	1308295	0	+	5	3	91	120	5.0
CP008925.1	h6.sal.bam	other	1308296	1308296	0	+	2	2	93	117	2.0
CP008925.1	h6.sal.bam	other	1308297	1308297	0	+	1	1	93	118	1.0
CP008925.1	h6.sal.bam	other	1308298	1308298	0	+	6	0	97	117	6.0
CP008925.1	h6.sal.bam	other	1308299	1308299	0	+	4	1	97	118	4.0
CP008925.1	h6.sal.bam	other	1308300	1308300	0	+	0	1	97	117	0.0
CP008925.1	h6.sal.bam	other	1308301	1308301	0	+	1	2	97	117	1.0
CP008925.1	h6.sal.bam	other	1308302	1308302	0	+	2	0	97	115	2.0
CP008925.1	h6.sal.bam	other	1308303	1308303	0	+	0	3	97	115	0.0
CP008925.1	h6.sal.bam	other	1308304	1308304	0	+	2	2	98	112	2.0
CP008925.1	h6.sal.bam	other	1308305	1308305	0	+	2	0	100	110	2.0
CP008925.1	h6.sal.bam	other	1308306	1308306	0	+	4	2	103	117	4.0
CP008925.1	h6.sal.bam	other	1308307	1308307	0	+	0	2	103	115	0.0
CP008925.1	h6.sal.bam	other	1308308	1308308	0	+	2	4	104	114	2.0
CP008925.1	h6.sal.bam	other	1308309	1308309	0	+	1	2	102	111	1.0
CP008925.1	h6.sal.bam	other	1308310	1308310	0	+	1	2	103	111	1.0
CP008925.1	h6.sal.bam	other	1308311	1308311	0	+	1	4	104	111	1.0
CP008925.1	h6.sal.bam	other	1308312	1308312	0	+	3	0	106	109	3.0
CP008925.1	h6.sal.bam	other	1308313	1308313	0	+	0	2	105	109	0.0
CP008925.1	h6.sal.bam	other	1308314	1308314	0	+	3	2	108	107	3.0
CP008925.1	h6.sal.bam	other	1308315	1308315	0	+	0	3	108	105	0.0
CP008925.1	h6.sal.bam	other	1308316	1308316	0	+	1	3	109	102	1.0
CP008925.1	h6.sal.bam	other	1308317	1308317	0	+	2	3	110	99	2.0
CP008925.1	h6.sal.bam	other	1308318	1308318	0	+	3	2	112	102	3.0
CP008925.1	h6.sal.bam	other	1308319	1308319	0	+	2	1	110	104	2.0
CP008925.1	h6.sal.bam	other	1308320	1308320	0	+	1	3	111	114	1.0
CP008925.1	h6.sal.bam	other	1308321	1308321	0	+	0	3	111	112	0.0
CP008925.1	h6.sal.bam	other	1308322	1308322	0	+	4	1	115	109	4.0
CP008925.1	h6.sal.bam	other	1308323	1308323	0	+	0	1	111	108	0.0
CP008925.1	h6.sal.bam	other	1308324	1308324	0	+	0	0	111	109	0.0
CP008925.1	h6.sal.bam	other	1308325	1308325	0	+	2	0	111	111	2.0
CP008925.1	h6.sal.bam	other	1308326	1308326	0	+	2	2	107	114	2.0
CP008925.1	h6.sal.bam	other	1308327	1308327	0	+	0	1	106	114	0.0
CP008925.1	h6.sal.bam	other	1308328	1308328	0	+	0	0	105	114	0.0
CP008925.1	h6.sal.bam	other	1308329	1308329	0	+	4	1	108	118	4.0
CP008925.1	h6.sal.bam	other	1308330	1308330	0	+	0	1	108	117	0.0
CP008925.1	h6.sal.bam	other	1308331	1308331	0	+	0	1	106	116	0.0
CP008925.1	h6.sal.bam	other	1308332	1308332	0	+	0	5	106	115	0.0
CP008925.1	h6.sal.bam	other	1308333	1308333	0	+	0	0	106	113	0.0
CP008925.1	h6.sal.bam	other	1308334	1308334	0	+	1	0	107	114	1.0
CP008925.1	h6.sal.bam	other	1308335	1308335	0	+	2	4	109	116	2.0
CP008925.1	h6.sal.bam	other	1308336	1308336	0	+	1	2	110	113	1.0
CP008925.1	h6.sal.bam	other	1308337	1308337	0	+	1	4	107	111	1.0
CP008925.1	h6.sal.bam	GAAC	1308338	1308338	1308346	+	0	1	107	109	0.0
CP008925.1	h6.sal.bam	other	1308339	1308339	0	+	1	2	108	111	1.0
CP008925.1	h6.sal.bam	GAAC	1308340	1308340	1308346	+	3	1	105	111	3.0
CP008925.1	h6.sal.bam	other	1308341	1308341	0	+	1	2	106	110	1.0
CP008925.1	h6.sal.bam	other	1308342	1308342	0	+	4	2	110	108	4.0
CP008925.1	h6.sal.bam	other	1308343	1308343	0	+	1	0	109	107	1.0
CP008925.1	h6.sal.bam	other	1308344	1308344	0	+	0	2	106	107	0.0
CP008925.1	h6.sal.bam	other	1308345	1308345	0	+	1	2	106	108	1.0
CP008925.1	h6.sal.bam	other	1308346	1308346	0	+	1	1	107	111	1.0
CP008925.1	h6.sal.bam	other	1308347	1308347	0	+	1	0	106	112	1.0
CP008925.1	h6.sal.bam	other	1308348	1308348	0	+	2	1	106	113	2.0
CP008925.1	h6.sal.bam	other	1308349	1308349	0	+	1	5	107	113	1.0
CP008925.1	h6.sal.bam	other	1308350	1308350	0	+	1	0	103	108	1.0
CP008925.1	h6.sal.bam	other	1308351	1308351	0	+	0	2	103	109	0.0
CP008925.1	h6.sal.bam	other	1308352	1308352	0	+	0	1	103	107	0.0
CP008925.1	h6.sal.bam	other	1308353	1308353	0	+	3	1	101	106	3.0
CP008925.1	h6.sal.bam	other	1308354	1308354	0	+	1	0	102	105	1.0
CP008925.1	h6.sal.bam	GAAC	1308355	1308355	1308346	+	1	2	103	106	1.0
CP008925.1	h6.sal.bam	other	1308356	1308356	0	+	1	1	101	105	1.0
CP008925.1	h6.sal.bam	GAAC	1308357	1308357	1308346	+	1	0	102	106	1.0
CP008925.1	h6.sal.bam	other	1308358	1308358	0	+	1	0	103	110	1.0
CP008925.1	h6.sal.bam	other	1308359	1308359	0	+	0	1	103	112	0.0
CP008925.1	h6.sal.bam	other	1308360	1308360	0	+	6	1	109	113	6.0
CP008925.1	h6.sal.bam	other	1308361	1308361	0	+	7	5	112	113	7.0
CP008925.1	h6.sal.bam	other	1308362	1308362	0	+	1	1	112	108	1.0
CP008925.1	h6.sal.bam	other	1308363	1308363	0	+	2	2	114	110	2.0
CP008925.1	h6.sal.bam	other	1308364	1308364	0	+	1	0	113	109	1.0
CP008925.1	h6.sal.bam	other	1308365	1308365	0	+	1	0	114	109	1.0
CP008925.1	h6.sal.bam	other	1308366	1308366	0	+	2	1	115	109	2.0
CP008925.1	h6.sal.bam	other	1308367	1308367	0	+	0	2	113	108	0.0
CP008925.1	h6.sal.bam	other	1308368	1308368	0	+	0	4	106	106	0.0
CP008925.1	h6.sal.bam	other	1308369	1308369	0	+	2	2	108	103	2.0
CP008925.1	h6.sal.bam	other	1308370	1308370	0	+	1	1	109	101	1.0
CP008925.1	h6.sal.bam	other	1308371	1308371	0	+	1	2	108	100	1.0
CP008925.1	h6.sal.bam	other	1308372	1308372	0	+	3	0	110	99	3.0
CP008925.1	h6.sal.bam	other	1308373	1308373	0	+	0	0	100	101	0.0
CP008925.1	h6.sal.bam	other	1308374	1308374	0	+	2	1	102	104	2.0
CP008925.1	h6.sal.bam	other	1308375	1308375	0	+	0	0	101	104	0.0
CP008925.1	h6.sal.bam	other	1308376	1308376	0	+	0	2	99	106	0.0
CP008925.1	h6.sal.bam	GAAC	1308377	1308377	1308385	+	3	2	102	104	3.0
CP008925.1	h6.sal.bam	other	1308378	1308378	0	+	1	0	103	105	1.0
CP008925.1	h6.sal.bam	GAAC	1308379	1308379	1308385	+	2	0	101	108	2.0
CP008925.1	h6.sal.bam	other	1308380	1308380	0	+	2	3	99	110	2.0
CP008925.1	h6.sal.bam	other	1308381	1308381	0	+	0	1	99	107	0.0
CP008925.1	h6.sal.bam	other	1308382	1308382	0	+	1	1	98	112	1.0
CP008925.1	h6.sal.bam	other	1308383	1308383	0	+	1	0	98	114	1.0
CP008925.1	h6.sal.bam	other	1308384	1308384	0	+	0	2	98	116	0.0
CP008925.1	h6.sal.bam	other	1308385	1308385	0	+	2	2	99	114	2.0
CP008925.1	h6.sal.bam	other	1308386	1308386	0	+	0	2	95	112	0.0
CP008925.1	h6.sal.bam	other	1308387	1308387	0	+	1	0	96	110	1.0
CP008925.1	h6.sal.bam	other	1308388	1308388	0	+	1	0	97	110	1.0
CP008925.1	h6.sal.bam	other	1308389	1308389	0	+	1	2	95	110	1.0
CP008925.1	h6.sal.bam	other	1308390	1308390	0	+	4	0	99	114	4.0
CP008925.1	h6.sal.bam	other	1308391	1308391	0	+	2	5	100	114	2.0
CP008925.1	h6.sal.bam	other	1308392	1308392	0	+	2	1	97	113	2.0
CP008925.1	h6.sal.bam	other	1308393	1308393	0	+	0	3	97	112	0.0
CP008925.1	h6.sal.bam	GAAC	1308394	1308394	1308385	+	3	11	98	114	3.0
CP008925.1	h6.sal.bam	other	1308395	1308395	0	+	4	1	95	103	4.0
CP008925.1	h6.sal.bam	GAAC	1308396	1308396	1308385	+	6	0	101	102	6.0
CP008925.1	h6.sal.bam	other	1308397	1308397	0	+	0	1	101	102	0.0
CP008925.1	h6.sal.bam	other	1308398	1308398	0	+	0	1	101	101	0.0
CP008925.1	h6.sal.bam	other	1308399	1308399	0	+	1	2	102	102	1.0
CP008925.1	h6.sal.bam	other	1308400	1308400	0	+	1	4	103	102	1.0
CP008925.1	h6.sal.bam	other	1308401	1308401	0	+	1	1	102	98	1.0
CP008925.1	h6.sal.bam	other	1308402	1308402	0	+	1	1	103	97	1.0
CP008925.1	h6.sal.bam	other	1308403	1308403	0	+	2	4	105	96	2.0
CP008925.1	h6.sal.bam	other	1308404	1308404	0	+	0	0	101	92	0.0
CP008925.1	h6.sal.bam	other	1308405	1308405	0	+	2	0	103	95	2.0
CP008925.1	h6.sal.bam	other	1308406	1308406	0	+	1	2	104	95	1.0
CP008925.1	h6.sal.bam	other	1308407	1308407	0	+	0	0	104	94	0.0
CP008925.1	h6.sal.bam	other	1308408	1308408	0	+	0	1	104	94	0.0
CP008925.1	h6.sal.bam	other	1308409	1308409	0	+	0	2	103	94	0.0
CP008925.1	h6.sal.bam	other	1308410	1308410	0	+	1	1	102	93	1.0
CP008925.1	h6.sal.bam	other	1308411	1308411	0	+	2	1	103	94	2.0
CP008925.1	h6.sal.bam	other	1308412	1308412	0	+	2	1	103	93	2.0
CP008925.1	h6.sal.bam	other	1308413	1308413	0	+	0	3	103	95	0.0
CP008925.1	h6.sal.bam	other	1308414	1308414	0	+	0	2	103	92	0.0
CP008925.1	h6.sal.bam	other	1308415	1308415	0	+	4	0	104	90	4.0
CP008925.1	h6.sal.bam	other	1308416	1308416	0	+	2	0	97	92	2.0
CP008925.1	h6.sal.bam	other	1308417	1308417	0	+	0	1	97	94	0.0
CP008925.1	h6.sal.bam	other	1308418	1308418	0	+	2	0	99	94	2.0
CP008925.1	h6.sal.bam	other	1308419	1308419	0	+	2	3	101	94	2.0
CP008925.1	h6.sal.bam	other	1308420	1308420	0	+	1	5	102	93	1.0
CP008925.1	h6.sal.bam	other	1308421	1308421	0	+	0	3	102	89	0.0
CP008925.1	h6.sal.bam	other	1308422	1308422	0	+	3	1	105	87	3.0
CP008925.1	h6.sal.bam	other	1308423	1308423	0	+	2	0	105	87	2.0
CP008925.1	h6.sal.bam	other	1308424	1308424	0	+	2	0	106	87	2.0
CP008925.1	h6.sal.bam	other	1308425	1308425	0	+	3	1	108	88	3.0
CP008925.1	h6.sal.bam	other	1308426	1308426	0	+	2	0	110	88	2.0
CP008925.1	h6.sal.bam	other	1308427	1308427	0	+	1	0	111	88	1.0
CP008925.1	h6.sal.bam	other	1308428	1308428	0	+	1	0	109	88	1.0
CP008925.1	h6.sal.bam	other	1308429	1308429	0	+	2	1	110	92	2.0
CP008925.1	h6.sal.bam	other	1308430	1308430	0	+	3	1	110	93	3.0
CP008925.1	h6.sal.bam	other	1308431	1308431	0	+	2	2	112	92	2.0
CP008925.1	h6.sal.bam	other	1308432	1308432	0	+	1	4	112	91	1.0
CP008925.1	h6.sal.bam	other	1308433	1308433	0	+	3	3	114	90	3.0
CP008925.1	h6.sal.bam	other	1308434	1308434	0	+	3	1	101	88	3.0
CP008925.1	h6.sal.bam	other	1308435	1308435	0	+	5	2	106	87	5.0
CP008925.1	h6.sal.bam	other	1308436	1308436	0	+	2	0	108	85	2.0
CP008925.1	h6.sal.bam	other	1308437	1308437	0	+	1	2	109	85	1.0
CP008925.1	h6.sal.bam	other	1308438	1308438	0	+	1	1	110	83	1.0
CP008925.1	h6.sal.bam	other	1308439	1308439	0	+	3	0	113	82	3.0
CP008925.1	h6.sal.bam	other	1308440	1308440	0	+	0	0	112	88	0.0
CP008925.1	h6.sal.bam	other	1308441	1308441	0	+	0	0	110	91	0.0
CP008925.1	h6.sal.bam	other	1308442	1308442	0	+	1	0	111	93	1.0
CP008925.1	h6.sal.bam	other	1308443	1308443	0	+	2	1	113	93	2.0
CP008925.1	h6.sal.bam	other	1308444	1308444	0	+	1	0	111	94	1.0
CP008925.1	h6.sal.bam	other	1308445	1308445	0	+	3	0	113	96	3.0
CP008925.1	h6.sal.bam	other	1308446	1308446	0	+	0	1	113	96	0.0
CP008925.1	h6.sal.bam	other	1308447	1308447	0	+	0	2	110	95	0.0
CP008925.1	h6.sal.bam	other	1308448	1308448	0	+	2	3	110	96	2.0
CP008925.1	h6.sal.bam	other	1308449	1308449	0	+	2	1	111	95	2.0
CP008925.1	h6.sal.bam	other	1308450	1308450	0	+	2	2	113	95	2.0
CP008925.1	h6.sal.bam	other	1308451	1308451	0	+	3	3	116	94	3.0
CP008925.1	h6.sal.bam	other	1308452	1308452	0	+	2	2	115	91	2.0
CP008925.1	h6.sal.bam	other	1308453	1308453	0	+	0	1	115	89	0.0
CP008925.1	h6.sal.bam	other	1308454	1308454	0	+	2	2	114	92	2.0
CP008925.1	h6.sal.bam	other	1308455	1308455	0	+	0	7	111	91	0.0
CP008925.1	h6.sal.bam	other	1308456	1308456	0	+	2	0	113	85	2.0
CP008925.1	h6.sal.bam	other	1308457	1308457	0	+	1	3	114	86	1.0
CP008925.1	h6.sal.bam	other	1308458	1308458	0	+	3	2	115	84	3.0
CP008925.1	h6.sal.bam	other	1308459	1308459	0	+	0	0	115	83	0.0
CP008925.1	h6.sal.bam	other	1308460	1308460	0	+	3	0	116	84	3.0
CP008925.1	h6.sal.bam	other	1308461	1308461	0	+	5	0	121	84	5.0
CP008925.1	h6.sal.bam	other	1308462	1308462	0	+	1	1	121	86	1.0
CP008925.1	h6.sal.bam	other	1308463	1308463	0	+	1	3	121	86	1.0
CP008925.1	h6.sal.bam	other	1308464	1308464	0	+	1	2	117	83	1.0
CP008925.1	h6.sal.bam	other	1308465	1308465	0	+	0	1	113	84	0.0
CP008925.1	h6.sal.bam	other	1308466	1308466	0	+	0	3	113	85	0.0
CP008925.1	h6.sal.bam	other	1308467	1308467	0	+	0	2	113	82	0.0
CP008925.1	h6.sal.bam	other	1308468	1308468	0	+	2	3	115	80	2.0
CP008925.1	h6.sal.bam	other	1308469	1308469	0	+	0	0	111	77	0.0
CP008925.1	h6.sal.bam	other	1308470	1308470	0	+	2	0	110	77	2.0
CP008925.1	h6.sal.bam	other	1308471	1308471	0	+	0	0	106	82	0.0
CP008925.1	h6.sal.bam	other	1308472	1308472	0	+	3	0	109	83	3.0
CP008925.1	h6.sal.bam	other	1308473	1308473	0	+	2	2	110	83	2.0
CP008925.1	h6.sal.bam	other	1308474	1308474	0	+	3	2	113	81	3.0
CP008925.1	h6.sal.bam	other	1308475	1308475	0	+	1	0	112	80	1.0
CP008925.1	h6.sal.bam	other	1308476	1308476	0	+	2	0	113	83	2.0
CP008925.1	h6.sal.bam	other	1308477	1308477	0	+	1	0	114	83	1.0
CP008925.1	h6.sal.bam	other	1308478	1308478	0	+	0	1	112	83	0.0
CP008925.1	h6.sal.bam	other	1308479	1308479	0	+	1	1	110	83	1.0
CP008925.1	h6.sal.bam	other	1308480	1308480	0	+	2	1	112	83	2.0
CP008925.1	h6.sal.bam	other	1308481	1308481	0	+	0	0	112	86	0.0
CP008925.1	h6.sal.bam	other	1308482	1308482	0	+	1	1	113	88	1.0
CP008925.1	h6.sal.bam	other	1308483	1308483	0	+	1	0	114	90	1.0
CP008925.1	h6.sal.bam	other	1308484	1308484	0	+	3	1	115	90	3.0
CP008925.1	h6.sal.bam	other	1308485	1308485	0	+	2	2	115	89	2.0
CP008925.1	h6.sal.bam	other	1308486	1308486	0	+	0	0	113	88	0.0
CP008925.1	h6.sal.bam	other	1308487	1308487	0	+	0	3	111	88	0.0
CP008925.1	h6.sal.bam	other	1308488	1308488	0	+	1	0	112	90	1.0
CP008925.1	h6.sal.bam	other	1308489	1308489	0	+	0	0	108	91	0.0
CP008925.1	h6.sal.bam	other	1308490	1308490	0	+	0	2	108	91	0.0
CP008925.1	h6.sal.bam	other	1308491	1308491	0	+	3	2	107	90	3.0
CP008925.1	h6.sal.bam	other	1308492	1308492	0	+	0	1	107	90	0.0
CP008925.1	h6.sal.bam	other	1308493	1308493	0	+	0	1	106	91	0.0
CP008925.1	h6.sal.bam	other	1308494	1308494	0	+	0	2	106	90	0.0
CP008925.1	h6.sal.bam	other	1308495	1308495	0	+	4	1	107	90	4.0
CP008925.1	h6.sal.bam	other	1308496	1308496	0	+	2	1	109	90	2.0
CP008925.1	h6.sal.bam	other	1308497	1308497	0	+	0	1	104	89	0.0
CP008925.1	h6.sal.bam	other	1308498	1308498	0	+	1	0	105	89	1.0
CP008925.1	h6.sal.bam	other	1308499	1308499	0	+	3	1	108	90	3.0
CP008925.1	h6.sal.bam	other	1308500	1308500	0	+	2	1	107	92	2.0
CP008925.1	h6.sal.bam	other	1308501	1308501	0	+	1	0	107	91	1.0
CP008925.1	h6.sal.bam	other	1308502	1308502	0	+	2	0	107	93	2.0
CP008925.1	h6.sal.bam	other	1308503	1308503	0	+	1	4	108	94	1.0
CP008925.1	h6.sal.bam	other	1308504	1308504	0	+	2	2	108	92	2.0
CP008925.1	h6.sal.bam	other	1308505	1308505	0	+	1	1	106	90	1.0
CP008925.1	h6.sal.bam	other	1308506	1308506	0	+	0	0	104	89	0.0
CP008925.1	h6.sal.bam	other	1308507	1308507	0	+	0	3	104	89	0.0
CP008925.1	h6.sal.bam	other	1308508	1308508	0	+	0	0	100	89	0.0
CP008925.1	h6.sal.bam	other	1308509	1308509	0	+	1	2	91	89	1.0
CP008925.1	h6.sal.bam	other	1308510	1308510	0	+	0	2	91	87	0.0
CP008925.1	h6.sal.bam	other	1308511	1308511	0	+	1	1	92	86	1.0
CP008925.1	h6.sal.bam	other	1308512	1308512	0	+	2	0	90	85	2.0
CP008925.1	h6.sal.bam	other	1308513	1308513	0	+	0	1	90	86	0.0
CP008925.1	h6.sal.bam	other	1308514	1308514	0	+	0	3	90	88	0.0
CP008925.1	h6.sal.bam	other	1308515	1308515	0	+	0	2	90	86	0.0
CP008925.1	h6.sal.bam	other	1308516	1308516	0	+	0	0	90	84	0.0
CP008925.1	h6.sal.bam	other	1308517	1308517	0	+	2	2	91	92	2.0
CP008925.1	h6.sal.bam	other	1308518	1308518	0	+	0	2	85	91	0.0
CP008925.1	h6.sal.bam	other	1308519	1308519	0	+	2	0	87	90	2.0
CP008925.1	h6.sal.bam	other	1308520	1308520	0	+	1	0	88	91	1.0
CP008925.1	h6.sal.bam	other	1308521	1308521	0	+	0	2	86	92	0.0
CP008925.1	h6.sal.bam	other	1308522	1308522	0	+	1	3	87	92	1.0
CP008925.1	h6.sal.bam	other	1308523	1308523	0	+	1	2	88	89	1.0
CP008925.1	h6.sal.bam	other	1308524	1308524	0	+	0	0	86	87	0.0
CP008925.1	h6.sal.bam	other	1308525	1308525	0	+	2	1	86	87	2.0
CP008925.1	h6.sal.bam	other	1308526	1308526	0	+	3	0	86	86	3.0
CP008925.1	h6.sal.bam	other	1308527	1308527	0	+	1	1	85	88	1.0
CP008925.1	h6.sal.bam	other	1308528	1308528	0	+	2	3	87	87	2.0
CP008925.1	h6.sal.bam	other	1308529	1308529	0	+	0	2	85	84	0.0
CP008925.1	h6.sal.bam	other	1308530	1308530	0	+	0	0	85	85	0.0
CP008925.1	h6.sal.bam	other	1308531	1308531	0	+	4	1	87	87	4.0
CP008925.1	h6.sal.bam	other	1308532	1308532	0	+	5	1	90	87	5.0
CP008925.1	h6.sal.bam	other	1308533	1308533	0	+	1	1	89	87	1.0
CP008925.1	h6.sal.bam	other	1308534	1308534	0	+	3	1	92	86	3.0
CP008925.1	h6.sal.bam	other	1308535	1308535	0	+	0	0	88	85	0.0
CP008925.1	h6.sal.bam	other	1308536	1308536	0	+	1	1	85	87	1.0
CP008925.1	h6.sal.bam	other	1308537	1308537	0	+	2	1	86	86	2.0
CP008925.1	h6.sal.bam	other	1308538	1308538	0	+	1	0	85	92	1.0
CP008925.1	h6.sal.bam	other	1308539	1308539	0	+	0	4	85	92	0.0
CP008925.1	h6.sal.bam	other	1308540	1308540	0	+	2	1	87	89	2.0
CP008925.1	h6.sal.bam	other	1308541	1308541	0	+	1	1	88	88	1.0
CP008925.1	h6.sal.bam	other	1308542	1308542	0	+	0	0	86	88	0.0
CP008925.1	h6.sal.bam	other	1308543	1308543	0	+	2	0	88	92	2.0
CP008925.1	h6.sal.bam	other	1308544	1308544	0	+	2	4	88	93	2.0
CP008925.1	h6.sal.bam	other	1308545	1308545	0	+	0	1	86	91	0.0
CP008925.1	h6.sal.bam	other	1308546	1308546	0	+	0	1	86	90	0.0
CP008925.1	h6.sal.bam	other	1308547	1308547	0	+	2	0	85	91	2.0
CP008925.1	h6.sal.bam	other	1308548	1308548	0	+	1	0	86	91	1.0
CP008925.1	h6.sal.bam	other	1308549	1308549	0	+	0	1	83	92	0.0
CP008925.1	h6.sal.bam	other	1308550	1308550	0	+	0	2	79	91	0.0
CP008925.1	h6.sal.bam	other	1308551	1308551	0	+	2	1	81	90	2.0
CP008925.1	h6.sal.bam	other	1308552	1308552	0	+	1	0	82	92	1.0
CP008925.1	h6.sal.bam	other	1308553	1308553	0	+	1	0	82	93	1.0
CP008925.1	h6.sal.bam	other	1308554	1308554	0	+	2	1	82	93	2.0
CP008925.1	h6.sal.bam	other	1308555	1308555	0	+	4	4	86	93	4.0
CP008925.1	h6.sal.bam	other	1308556	1308556	0	+	0	2	85	90	0.0
CP008925.1	h6.sal.bam	other	1308557	1308557	0	+	4	3	89	89	4.0
CP008925.1	h6.sal.bam	other	1308558	1308558	0	+	2	0	90	87	2.0
CP008925.1	h6.sal.bam	other	1308559	1308559	0	+	0	1	87	87	0.0
CP008925.1	h6.sal.bam	other	1308560	1308560	0	+	1	1	86	86	1.0
CP008925.1	h6.sal.bam	other	1308561	1308561	0	+	3	0	89	88	3.0
CP008925.1	h6.sal.bam	other	1308562	1308562	0	+	3	4	91	90	3.0
CP008925.1	h6.sal.bam	other	1308563	1308563	0	+	2	1	92	86	2.0
CP008925.1	h6.sal.bam	other	1308564	1308564	0	+	0	0	90	89	0.0
CP008925.1	h6.sal.bam	other	1308565	1308565	0	+	1	1	91	90	1.0
CP008925.1	h6.sal.bam	other	1308566	1308566	0	+	0	2	91	89	0.0
CP008925.1	h6.sal.bam	other	1308567	1308567	0	+	3	2	94	88	3.0
CP008925.1	h6.sal.bam	other	1308568	1308568	0	+	1	0	95	88	1.0
CP008925.1	h6.sal.bam	other	1308569	1308569	0	+	3	2	98	90	3.0
CP008925.1	h6.sal.bam	other	1308570	1308570	0	+	0	1	94	88	0.0
CP008925.1	h6.sal.bam	other	1308571	1308571	0	+	3	0	95	90	3.0
CP008925.1	h6.sal.bam	other	1308572	1308572	0	+	0	1	95	90	0.0
CP008925.1	h6.sal.bam	other	1308573	1308573	0	+	2	1	93	93	2.0
CP008925.1	h6.sal.bam	other	1308574	1308574	0	+	0	3	93	92	0.0
CP008925.1	h6.sal.bam	other	1308575	1308575	0	+	0	3	90	91	0.0
CP008925.1	h6.sal.bam	other	1308576	1308576	0	+	2	0	92	90	2.0
CP008925.1	h6.sal.bam	other	1308577	1308577	0	+	0	1	90	91	0.0
CP008925.1	h6.sal.bam	other	1308578	1308578	0	+	3	1	90	93	3.0
CP008925.1	h6.sal.bam	other	1308579	1308579	0	+	1	0	90	96	1.0
CP008925.1	h6.sal.bam	other	1308580	1308580	0	+	0	0	90	96	0.0
CP008925.1	h6.sal.bam	other	1308581	1308581	0	+	2	3	92	96	2.0
CP008925.1	h6.sal.bam	other	1308582	1308582	0	+	5	0	96	98	5.0
CP008925.1	h6.sal.bam	other	1308583	1308583	0	+	1	0	97	99	1.0
CP008925.1	h6.sal.bam	other	1308584	1308584	0	+	0	0	96	100	0.0
CP008925.1	h6.sal.bam	other	1308585	1308585	0	+	3	1	99	100	3.0
CP008925.1	h6.sal.bam	other	1308586	1308586	0	+	3	0	101	102	3.0
CP008925.1	h6.sal.bam	other	1308587	1308587	0	+	1	2	100	102	1.0
CP008925.1	h6.sal.bam	other	1308588	1308588	0	+	0	2	100	107	0.0
CP008925.1	h6.sal.bam	other	1308589	1308589	0	+	2	2	102	110	2.0
CP008925.1	h6.sal.bam	other	1308590	1308590	0	+	0	0	102	108	0.0
CP008925.1	h6.sal.bam	other	1308591	1308591	0	+	0	8	101	108	0.0
CP008925.1	h6.sal.bam	other	1308592	1308592	0	+	0	1	100	101	0.0
CP008925.1	h6.sal.bam	other	1308593	1308593	0	+	0	1	100	101	0.0
CP008925.1	h6.sal.bam	other	1308594	1308594	0	+	1	0	99	100	1.0
CP008925.1	h6.sal.bam	other	1308595	1308595	0	+	0	1	98	101	0.0
CP008925.1	h6.sal.bam	other	1308596	1308596	0	+	0	2	98	102	0.0
CP008925.1	h6.sal.bam	other	1308597	1308597	0	+	6	0	103	101	6.0
CP008925.1	h6.sal.bam	other	1308598	1308598	0	+	3	0	105	102	3.0
CP008925.1	h6.sal.bam	other	1308599	1308599	0	+	0	0	105	103	0.0
CP008925.1	h6.sal.bam	other	1308600	1308600	0	+	7	0	106	103	4.666666666666667
CP008925.1	h6.sal.bam	other	1308601	1308601	0	+	2	2	108	108	2.0
CP008925.1	h6.sal.bam	other	1308602	1308602	0	+	2	0	110	106	2.0
CP008925.1	h6.sal.bam	other	1308603	1308603	0	+	2	1	110	111	2.0
CP008925.1	h6.sal.bam	other	1308604	1308604	0	+	5	3	115	110	5.0
CP008925.1	h6.sal.bam	other	1308605	1308605	0	+	1	1	116	108	1.0
CP008925.1	h6.sal.bam	other	1308606	1308606	0	+	2	1	114	107	2.0
CP008925.1	h6.sal.bam	other	1308607	1308607	0	+	0	1	108	107	0.0
CP008925.1	h6.sal.bam	other	1308608	1308608	0	+	0	2	108	106	0.0
CP008925.1	h6.sal.bam	other	1308609	1308609	0	+	2	0	107	106	2.0
CP008925.1	h6.sal.bam	other	1308610	1308610	0	+	4	0	111	106	4.0
CP008925.1	h6.sal.bam	other	1308611	1308611	0	+	3	5	113	106	3.0
CP008925.1	h6.sal.bam	other	1308612	1308612	0	+	2	2	113	105	2.0
CP008925.1	h6.sal.bam	other	1308613	1308613	0	+	1	1	114	105	1.0
CP008925.1	h6.sal.bam	other	1308614	1308614	0	+	0	0	112	109	0.0
CP008925.1	h6.sal.bam	other	1308615	1308615	0	+	1	0	111	109	1.0
CP008925.1	h6.sal.bam	other	1308616	1308616	0	+	1	1	111	109	1.0
CP008925.1	h6.sal.bam	other	1308617	1308617	0	+	0	4	111	109	0.0
CP008925.1	h6.sal.bam	other	1308618	1308618	0	+	2	1	113	106	2.0
CP008925.1	h6.sal.bam	other	1308619	1308619	0	+	0	2	111	105	0.0
CP008925.1	h6.sal.bam	other	1308620	1308620	0	+	0	1	111	103	0.0
CP008925.1	h6.sal.bam	other	1308621	1308621	0	+	3	2	114	110	3.0
CP008925.1	h6.sal.bam	other	1308622	1308622	0	+	0	1	110	110	0.0
CP008925.1	h6.sal.bam	other	1308623	1308623	0	+	2	0	112	110	2.0
CP008925.1	h6.sal.bam	other	1308624	1308624	0	+	1	0	113	111	0.6666666666666666
CP008925.1	h6.sal.bam	other	1308625	1308625	0	+	2	1	115	111	1.0
CP008925.1	h6.sal.bam	other	1308626	1308626	0	+	0	3	113	110	0.0
CP008925.1	h6.sal.bam	other	1308627	1308627	0	+	1	1	113	113	0.6666666666666666
CP008925.1	h6.sal.bam	other	1308628	1308628	0	+	0	1	112	112	0.0
CP008925.1	h6.sal.bam	other	1308629	1308629	0	+	1	0	111	112	0.5
CP008925.1	h6.sal.bam	other	1308630	1308630	0	+	3	2	110	114	1.5
CP008925.1	h6.sal.bam	other	1308631	1308631	0	+	1	0	111	114	0.5
CP008925.1	h6.sal.bam	other	1308632	1308632	0	+	4	2	110	117	2.0
CP008925.1	h6.sal.bam	other	1308633	1308633	0	+	2	1	112	115	1.0
CP008925.1	h6.sal.bam	other	1308634	1308634	0	+	0	1	112	118	0.0
CP008925.1	h6.sal.bam	other	1308635	1308635	0	+	2	1	107	118	1.0
CP008925.1	h6.sal.bam	other	1308636	1308636	0	+	0	1	107	119	0.0
CP008925.1	h6.sal.bam	other	1308637	1308637	0	+	2	0	109	121	1.3333333333333333
CP008925.1	h6.sal.bam	other	1308638	1308638	0	+	0	4	107	124	0.0
CP008925.1	h6.sal.bam	other	1308639	1308639	0	+	3	0	110	122	3.0
CP008925.1	h6.sal.bam	other	1308640	1308640	0	+	3	0	112	124	3.0
CP008925.1	h6.sal.bam	other	1308641	1308641	0	+	3	1	112	124	3.0
CP008925.1	h6.sal.bam	other	1308642	1308642	0	+	0	3	112	123	0.0
CP008925.1	h6.sal.bam	other	1308643	1308643	0	+	6	2	117	125	4.0
CP008925.1	h6.sal.bam	other	1308644	1308644	0	+	3	1	117	123	2.0
CP008925.1	h6.sal.bam	other	1308645	1308645	0	+	2	2	116	122	1.3333333333333333
CP008925.1	h6.sal.bam	other	1308646	1308646	0	+	4	3	120	120	2.0
CP008925.1	h6.sal.bam	other	1308647	1308647	0	+	2	2	122	120	1.3333333333333333
CP008925.1	h6.sal.bam	other	1308648	1308648	0	+	1	0	121	121	1.0
CP008925.1	h6.sal.bam	other	1308649	1308649	0	+	2	2	123	123	1.3333333333333333
CP008925.1	h6.sal.bam	other	1308650	1308650	0	+	2	2	125	121	2.0
CP008925.1	h6.sal.bam	other	1308651	1308651	0	+	0	1	123	125	0.0
CP008925.1	h6.sal.bam	other	1308652	1308652	0	+	0	2	123	125	0.0
CP008925.1	h6.sal.bam	other	1308653	1308653	0	+	0	4	120	125	0.0
CP008925.1	h6.sal.bam	other	1308654	1308654	0	+	1	1	120	121	1.0
CP008925.1	h6.sal.bam	other	1308655	1308655	0	+	8	0	126	124	8.0
CP008925.1	h6.sal.bam	other	1308656	1308656	0	+	3	3	129	124	3.0
CP008925.1	h6.sal.bam	other	1308657	1308657	0	+	2	1	126	123	2.0
CP008925.1	h6.sal.bam	other	1308658	1308658	0	+	0	1	125	124	0.0
CP008925.1	h6.sal.bam	other	1308659	1308659	0	+	1	0	126	123	1.0
CP008925.1	h6.sal.bam	other	1308660	1308660	0	+	0	3	123	126	0.0
CP008925.1	h6.sal.bam	other	1308661	1308661	0	+	4	7	123	123	4.0
CP008925.1	h6.sal.bam	other	1308662	1308662	0	+	0	2	122	117	0.0
CP008925.1	h6.sal.bam	other	1308663	1308663	0	+	2	3	124	115	2.0
CP008925.1	h6.sal.bam	other	1308664	1308664	0	+	2	0	124	113	2.0
CP008925.1	h6.sal.bam	other	1308665	1308665	0	+	2	0	126	114	2.0
CP008925.1	h6.sal.bam	other	1308666	1308666	0	+	0	1	126	115	0.0
CP008925.1	h6.sal.bam	other	1308667	1308667	0	+	1	1	127	115	1.0
CP008925.1	h6.sal.bam	other	1308668	1308668	0	+	0	0	127	114	0.0
CP008925.1	h6.sal.bam	other	1308669	1308669	0	+	0	1	125	115	0.0
CP008925.1	h6.sal.bam	other	1308670	1308670	0	+	4	2	128	116	4.0
CP008925.1	h6.sal.bam	other	1308671	1308671	0	+	4	1	127	116	4.0
CP008925.1	h6.sal.bam	other	1308672	1308672	0	+	4	1	128	116	4.0
CP008925.1	h6.sal.bam	other	1308673	1308673	0	+	4	1	132	115	4.0
CP008925.1	h6.sal.bam	other	1308674	1308674	0	+	2	0	134	114	2.0
CP008925.1	h6.sal.bam	other	1308675	1308675	0	+	2	5	129	115	2.0
CP008925.1	h6.sal.bam	other	1308676	1308676	0	+	0	2	127	111	0.0
CP008925.1	h6.sal.bam	other	1308677	1308677	0	+	0	3	126	110	0.0
CP008925.1	h6.sal.bam	other	1308678	1308678	0	+	2	0	126	108	2.0
CP008925.1	h6.sal.bam	other	1308679	1308679	0	+	3	1	123	110	3.0
CP008925.1	h6.sal.bam	other	1308680	1308680	0	+	2	0	123	110	2.0
CP008925.1	h6.sal.bam	other	1308681	1308681	0	+	1	1	124	110	1.0
CP008925.1	h6.sal.bam	other	1308682	1308682	0	+	3	0	127	114	3.0
CP008925.1	h6.sal.bam	other	1308683	1308683	0	+	1	2	128	114	1.0
CP008925.1	h6.sal.bam	other	1308684	1308684	0	+	2	0	129	113	2.0
CP008925.1	h6.sal.bam	other	1308685	1308685	0	+	0	0	125	113	0.0
CP008925.1	h6.sal.bam	other	1308686	1308686	0	+	1	4	123	113	1.0
CP008925.1	h6.sal.bam	other	1308687	1308687	0	+	1	2	122	114	1.0
CP008925.1	h6.sal.bam	other	1308688	1308688	0	+	1	5	122	113	1.0
CP008925.1	h6.sal.bam	other	1308689	1308689	0	+	1	0	122	108	1.0
CP008925.1	h6.sal.bam	other	1308690	1308690	0	+	1	0	122	111	1.0
CP008925.1	h6.sal.bam	other	1308691	1308691	0	+	0	1	122	113	0.0
CP008925.1	h6.sal.bam	other	1308692	1308692	0	+	0	1	120	114	0.0
CP008925.1	h6.sal.bam	other	1308693	1308693	0	+	3	4	123	113	3.0
CP008925.1	h6.sal.bam	other	1308694	1308694	0	+	1	1	124	110	1.0
CP008925.1	h6.sal.bam	other	1308695	1308695	0	+	1	3	122	110	1.0
CP008925.1	h6.sal.bam	other	1308696	1308696	0	+	2	2	124	108	2.0
CP008925.1	h6.sal.bam	other	1308697	1308697	0	+	1	1	125	107	1.0
CP008925.1	h6.sal.bam	other	1308698	1308698	0	+	0	1	123	107	0.0
CP008925.1	h6.sal.bam	other	1308699	1308699	0	+	2	1	122	107	2.0
CP008925.1	h6.sal.bam	other	1308700	1308700	0	+	1	3	123	106	1.0
CP008925.1	h6.sal.bam	other	1308701	1308701	0	+	0	3	123	105	0.0
CP008925.1	h6.sal.bam	other	1308702	1308702	0	+	0	0	122	102	0.0
CP008925.1	h6.sal.bam	other	1308703	1308703	0	+	1	2	122	106	1.0
CP008925.1	h6.sal.bam	other	1308704	1308704	0	+	1	0	115	107	1.0
CP008925.1	h6.sal.bam	other	1308705	1308705	0	+	2	3	117	108	2.0
CP008925.1	h6.sal.bam	other	1308706	1308706	0	+	2	4	117	105	2.0
CP008925.1	h6.sal.bam	other	1308707	1308707	0	+	2	2	119	101	2.0
CP008925.1	h6.sal.bam	other	1308708	1308708	0	+	0	3	119	100	0.0
CP008925.1	h6.sal.bam	other	1308709	1308709	0	+	4	1	123	98	4.0
CP008925.1	h6.sal.bam	other	1308710	1308710	0	+	1	0	122	102	1.0
CP008925.1	h6.sal.bam	other	1308711	1308711	0	+	0	3	120	104	0.0
CP008925.1	h6.sal.bam	GTTC	1308712	1308712	1308720	+	2	3	122	101	2.0
CP008925.1	h6.sal.bam	other	1308713	1308713	0	+	0	1	122	98	0.0
CP008925.1	h6.sal.bam	GTTC	1308714	1308714	1308720	+	7	2	122	99	7.0
CP008925.1	h6.sal.bam	other	1308715	1308715	0	+	2	0	121	97	2.0
CP008925.1	h6.sal.bam	other	1308716	1308716	0	+	0	2	121	98	0.0
CP008925.1	h6.sal.bam	other	1308717	1308717	0	+	1	4	122	96	1.0
CP008925.1	h6.sal.bam	other	1308718	1308718	0	+	1	0	117	92	1.0
CP008925.1	h6.sal.bam	other	1308719	1308719	0	+	0	2	114	92	0.0
CP008925.1	h6.sal.bam	other	1308720	1308720	0	+	1	2	112	95	1.0
CP008925.1	h6.sal.bam	other	1308721	1308721	0	+	0	0	108	93	0.0
CP008925.1	h6.sal.bam	other	1308722	1308722	0	+	3	3	109	93	3.0
CP008925.1	h6.sal.bam	other	1308723	1308723	0	+	0	3	108	90	0.0
CP008925.1	h6.sal.bam	other	1308724	1308724	0	+	0	2	107	87	0.0
CP008925.1	h6.sal.bam	other	1308725	1308725	0	+	0	2	105	86	0.0
CP008925.1	h6.sal.bam	other	1308726	1308726	0	+	1	2	105	86	1.0
CP008925.1	h6.sal.bam	other	1308727	1308727	0	+	3	1	108	84	3.0
CP008925.1	h6.sal.bam	other	1308728	1308728	0	+	3	3	111	83	3.0
CP008925.1	h6.sal.bam	GTTC	1308729	1308729	1308720	+	3	0	113	83	3.0
CP008925.1	h6.sal.bam	other	1308730	1308730	0	+	1	1	107	84	1.0
CP008925.1	h6.sal.bam	GTTC	1308731	1308731	1308720	+	3	2	106	83	3.0
CP008925.1	h6.sal.bam	other	1308732	1308732	0	+	1	1	107	82	1.0
CP008925.1	h6.sal.bam	other	1308733	1308733	0	+	1	3	108	81	1.0
CP008925.1	h6.sal.bam	other	1308734	1308734	0	+	1	0	108	78	1.0
CP008925.1	h6.sal.bam	other	1308735	1308735	0	+	1	0	108	78	1.0
CP008925.1	h6.sal.bam	other	1308736	1308736	0	+	0	2	104	78	0.0
CP008925.1	h6.sal.bam	other	1308737	1308737	0	+	0	1	104	76	0.0
CP008925.1	h6.sal.bam	other	1308738	1308738	0	+	0	0	102	84	0.0
CP008925.1	h6.sal.bam	other	1308739	1308739	0	+	2	1	100	87	2.0
CP008925.1	h6.sal.bam	other	1308740	1308740	0	+	1	1	101	86	1.0
CP008925.1	h6.sal.bam	other	1308741	1308741	0	+	1	0	102	88	1.0
CP008925.1	h6.sal.bam	other	1308742	1308742	0	+	1	1	102	91	1.0
CP008925.1	h6.sal.bam	other	1308743	1308743	0	+	0	0	102	94	0.0
CP008925.1	h6.sal.bam	other	1308744	1308744	0	+	0	2	102	95	0.0
CP008925.1	h6.sal.bam	other	1308745	1308745	0	+	4	2	102	94	4.0
CP008925.1	h6.sal.bam	other	1308746	1308746	0	+	2	1	96	96	2.0
CP008925.1	h6.sal.bam	other	1308747	1308747	0	+	0	1	90	96	0.0
CP008925.1	h6.sal.bam	other	1308748	1308748	0	+	2	0	92	96	2.0
CP008925.1	h6.sal.bam	other	1308749	1308749	0	+	0	0	92	96	0.0
CP008925.1	h6.sal.bam	other	1308750	1308750	0	+	5	1	95	96	5.0
CP008925.1	h6.sal.bam	other	1308751	1308751	0	+	4	1	99	97	4.0
CP008925.1	h6.sal.bam	other	1308752	1308752	0	+	0	1	99	96	0.0
CP008925.1	h6.sal.bam	other	1308753	1308753	0	+	0	2	97	96	0.0
CP008925.1	h6.sal.bam	other	1308754	1308754	0	+	1	1	95	95	1.0
CP008925.1	h6.sal.bam	other	1308755	1308755	0	+	0	2	93	96	0.0
CP008925.1	h6.sal.bam	other	1308756	1308756	0	+	2	3	94	94	2.0
CP008925.1	h6.sal.bam	other	1308757	1308757	0	+	2	1	94	93	2.0
CP008925.1	h6.sal.bam	other	1308758	1308758	0	+	2	0	92	92	2.0
CP008925.1	h6.sal.bam	other	1308759	1308759	0	+	0	0	91	94	0.0
CP008925.1	h6.sal.bam	other	1308760	1308760	0	+	2	0	93	96	2.0
CP008925.1	h6.sal.bam	other	1308761	1308761	0	+	0	5	93	96	0.0
CP008925.1	h6.sal.bam	other	1308762	1308762	0	+	3	1	96	95	3.0
CP008925.1	h6.sal.bam	other	1308763	1308763	0	+	4	0	99	95	4.0
CP008925.1	h6.sal.bam	other	1308764	1308764	0	+	1	3	99	95	1.0
CP008925.1	h6.sal.bam	other	1308765	1308765	0	+	5	2	103	92	5.0
CP008925.1	h6.sal.bam	other	1308766	1308766	0	+	2	2	105	90	2.0
CP008925.1	h6.sal.bam	other	1308767	1308767	0	+	0	0	104	92	0.0
CP008925.1	h6.sal.bam	other	1308768	1308768	0	+	3	1	104	92	3.0
CP008925.1	h6.sal.bam	other	1308769	1308769	0	+	1	1	104	91	1.0
CP008925.1	h6.sal.bam	other	1308770	1308770	0	+	2	1	104	90	2.0
CP008925.1	h6.sal.bam	other	1308771	1308771	0	+	5	1	108	89	5.0
CP008925.1	h6.sal.bam	other	1308772	1308772	0	+	3	1	110	91	3.0
CP008925.1	h6.sal.bam	other	1308773	1308773	0	+	1	1	111	90	1.0
CP008925.1	h6.sal.bam	other	1308774	1308774	0	+	2	2	112	92	2.0
CP008925.1	h6.sal.bam	other	1308775	1308775	0	+	2	0	113	91	2.0
CP008925.1	h6.sal.bam	other	1308776	1308776	0	+	0	0	112	91	0.0
CP008925.1	h6.sal.bam	other	1308777	1308777	0	+	3	4	115	94	3.0
CP008925.1	h6.sal.bam	other	1308778	1308778	0	+	2	3	117	90	2.0
CP008925.1	h6.sal.bam	other	1308779	1308779	0	+	2	1	117	91	2.0
CP008925.1	h6.sal.bam	other	1308780	1308780	0	+	1	0	116	90	1.0
CP008925.1	h6.sal.bam	other	1308781	1308781	0	+	4	0	116	93	4.0
CP008925.1	h6.sal.bam	other	1308782	1308782	0	+	2	1	118	94	2.0
CP008925.1	h6.sal.bam	other	1308783	1308783	0	+	1	1	114	95	1.0
CP008925.1	h6.sal.bam	other	1308784	1308784	0	+	0	5	114	97	0.0
CP008925.1	h6.sal.bam	other	1308785	1308785	0	+	1	2	115	93	1.0
CP008925.1	h6.sal.bam	other	1308786	1308786	0	+	1	0	116	91	1.0
CP008925.1	h6.sal.bam	other	1308787	1308787	0	+	5	0	119	91	5.0
CP008925.1	h6.sal.bam	other	1308788	1308788	0	+	3	2	122	91	3.0
CP008925.1	h6.sal.bam	other	1308789	1308789	0	+	2	0	117	92	2.0
CP008925.1	h6.sal.bam	other	1308790	1308790	0	+	1	1	116	93	1.0
CP008925.1	h6.sal.bam	other	1308791	1308791	0	+	2	0	117	95	2.0
CP008925.1	h6.sal.bam	other	1308792	1308792	0	+	0	0	116	95	0.0
CP008925.1	h6.sal.bam	other	1308793	1308793	0	+	4	1	120	95	4.0
CP008925.1	h6.sal.bam	other	1308794	1308794	0	+	0	4	120	94	0.0
CP008925.1	h6.sal.bam	other	1308795	1308795	0	+	0	0	119	95	0.0
CP008925.1	h6.sal.bam	other	1308796	1308796	0	+	1	0	120	95	1.0
CP008925.1	h6.sal.bam	other	1308797	1308797	0	+	1	1	118	95	1.0
CP008925.1	h6.sal.bam	other	1308798	1308798	0	+	1	0	119	96	1.0
CP008925.1	h6.sal.bam	other	1308799	1308799	0	+	2	0	121	99	2.0
CP008925.1	h6.sal.bam	other	1308800	1308800	0	+	1	2	122	99	1.0
CP008925.1	h6.sal.bam	other	1308801	1308801	0	+	2	2	123	98	2.0
CP008925.1	h6.sal.bam	other	1308802	1308802	0	+	1	1	118	99	1.0
CP008925.1	h6.sal.bam	other	1308803	1308803	0	+	2	0	117	101	2.0
CP008925.1	h6.sal.bam	other	1308804	1308804	0	+	2	1	119	101	2.0
CP008925.1	h6.sal.bam	other	1308805	1308805	0	+	1	0	116	104	1.0
CP008925.1	h6.sal.bam	other	1308806	1308806	0	+	1	1	116	105	1.0
CP008925.1	h6.sal.bam	other	1308807	1308807	0	+	0	3	116	107	0.0
CP008925.1	h6.sal.bam	other	1308808	1308808	0	+	1	1	116	107	1.0
CP008925.1	h6.sal.bam	other	1308809	1308809	0	+	3	1	118	106	3.0
CP008925.1	h6.sal.bam	other	1308810	1308810	0	+	0	4	118	105	0.0
CP008925.1	h6.sal.bam	other	1308811	1308811	0	+	0	0	118	101	0.0
CP008925.1	h6.sal.bam	other	1308812	1308812	0	+	1	1	119	101	1.0
CP008925.1	h6.sal.bam	other	1308813	1308813	0	+	1	2	120	102	1.0
CP008925.1	h6.sal.bam	other	1308814	1308814	0	+	4	3	120	103	4.0
CP008925.1	h6.sal.bam	other	1308815	1308815	0	+	1	2	121	103	1.0
CP008925.1	h6.sal.bam	other	1308816	1308816	0	+	2	2	123	102	2.0
CP008925.1	h6.sal.bam	other	1308817	1308817	0	+	1	4	123	100	1.0
CP008925.1	h6.sal.bam	GAAC	1308818	1308818	1308826	+	0	1	123	96	0.0
CP008925.1	h6.sal.bam	other	1308819	1308819	0	+	2	1	125	96	2.0
CP008925.1	h6.sal.bam	GAAC	1308820	1308820	1308826	+	1	4	120	99	1.0
CP008925.1	h6.sal.bam	other	1308821	1308821	0	+	3	1	123	95	3.0
CP008925.1	h6.sal.bam	other	1308822	1308822	0	+	1	1	124	96	1.0
CP008925.1	h6.sal.bam	other	1308823	1308823	0	+	1	0	123	99	1.0
CP008925.1	h6.sal.bam	other	1308824	1308824	0	+	1	0	119	103	1.0
CP008925.1	h6.sal.bam	other	1308825	1308825	0	+	4	2	123	103	4.0
CP008925.1	h6.sal.bam	other	1308826	1308826	0	+	2	1	121	106	2.0
CP008925.1	h6.sal.bam	other	1308827	1308827	0	+	1	0	122	106	1.0
CP008925.1	h6.sal.bam	other	1308828	1308828	0	+	0	1	121	110	0.0
CP008925.1	h6.sal.bam	other	1308829	1308829	0	+	1	2	122	112	1.0
CP008925.1	h6.sal.bam	other	1308830	1308830	0	+	3	0	124	113	3.0
CP008925.1	h6.sal.bam	other	1308831	1308831	0	+	2	2	124	113	2.0
CP008925.1	h6.sal.bam	other	1308832	1308832	0	+	4	0	125	111	4.0
CP008925.1	h6.sal.bam	other	1308833	1308833	0	+	1	2	125	117	1.0
CP008925.1	h6.sal.bam	other	1308834	1308834	0	+	0	2	125	116	0.0
CP008925.1	h6.sal.bam	GAAC	1308835	1308835	1308826	+	2	4	125	114	2.0
CP008925.1	h6.sal.bam	other	1308836	1308836	0	+	0	0	125	112	0.0
CP008925.1	h6.sal.bam	GAAC	1308837	1308837	1308826	+	4	0	126	114	4.0
CP008925.1	h6.sal.bam	other	1308838	1308838	0	+	4	0	126	115	4.0
CP008925.1	h6.sal.bam	other	1308839	1308839	0	+	0	0	120	117	0.0
CP008925.1	h6.sal.bam	other	1308840	1308840	0	+	0	0	120	117	0.0
CP008925.1	h6.sal.bam	other	1308841	1308841	0	+	1	4	119	117	1.0
CP008925.1	h6.sal.bam	other	1308842	1308842	0	+	0	0	119	114	0.0
CP008925.1	h6.sal.bam	other	1308843	1308843	0	+	0	0	117	117	0.0
CP008925.1	h6.sal.bam	other	1308844	1308844	0	+	2	0	118	119	2.0
CP008925.1	h6.sal.bam	other	1308845	1308845	0	+	0	0	111	120	0.0
CP008925.1	h6.sal.bam	other	1308846	1308846	0	+	0	5	111	120	0.0
CP008925.1	h6.sal.bam	other	1308847	1308847	0	+	1	1	109	116	1.0
CP008925.1	h6.sal.bam	other	1308848	1308848	0	+	3	0	111	120	3.0
CP008925.1	h6.sal.bam	other	1308849	1308849	0	+	1	1	110	120	1.0
CP008925.1	h6.sal.bam	other	1308850	1308850	0	+	1	1	109	119	1.0
CP008925.1	h6.sal.bam	other	1308851	1308851	0	+	0	2	109	118	0.0
CP008925.1	h6.sal.bam	other	1308852	1308852	0	+	1	0	107	120	1.0
CP008925.1	h6.sal.bam	other	1308853	1308853	0	+	2	4	107	121	2.0
CP008925.1	h6.sal.bam	other	1308854	1308854	0	+	1	1	106	120	1.0
CP008925.1	h6.sal.bam	other	1308855	1308855	0	+	2	2	107	119	2.0
CP008925.1	h6.sal.bam	other	1308856	1308856	0	+	3	1	106	120	3.0
CP008925.1	h6.sal.bam	other	1308857	1308857	0	+	2	3	106	122	2.0
CP008925.1	h6.sal.bam	other	1308858	1308858	0	+	0	2	105	119	0.0
CP008925.1	h6.sal.bam	other	1308859	1308859	0	+	0	1	104	118	0.0
CP008925.1	h6.sal.bam	other	1308860	1308860	0	+	0	0	104	117	0.0
CP008925.1	h6.sal.bam	other	1308861	1308861	0	+	1	3	104	118	1.0
CP008925.1	h6.sal.bam	other	1308862	1308862	0	+	0	0	99	115	0.0
CP008925.1	h6.sal.bam	other	1308863	1308863	0	+	0	0	96	115	0.0
CP008925.1	h6.sal.bam	other	1308864	1308864	0	+	2	1	95	117	2.0
CP008925.1	h6.sal.bam	other	1308865	1308865	0	+	1	4	96	116	1.0
CP008925.1	h6.sal.bam	other	1308866	1308866	0	+	2	0	96	112	2.0
CP008925.1	h6.sal.bam	other	1308867	1308867	0	+	2	1	97	114	2.0
CP008925.1	h6.sal.bam	other	1308868	1308868	0	+	0	2	93	113	0.0
CP008925.1	h6.sal.bam	other	1308869	1308869	0	+	1	2	94	111	1.0
CP008925.1	h6.sal.bam	other	1308870	1308870	0	+	1	2	95	115	1.0
CP008925.1	h6.sal.bam	other	1308871	1308871	0	+	0	0	95	113	0.0
CP008925.1	h6.sal.bam	other	1308872	1308872	0	+	0	2	94	114	0.0
CP008925.1	h6.sal.bam	other	1308873	1308873	0	+	1	1	94	118	1.0
CP008925.1	h6.sal.bam	other	1308874	1308874	0	+	0	0	91	120	0.0
CP008925.1	h6.sal.bam	other	1308875	1308875	0	+	1	1	92	120	1.0
CP008925.1	h6.sal.bam	other	1308876	1308876	0	+	3	2	93	120	3.0
CP008925.1	h6.sal.bam	other	1308877	1308877	0	+	2	3	94	120	2.0
CP008925.1	h6.sal.bam	other	1308878	1308878	0	+	2	1	90	119	2.0
CP008925.1	h6.sal.bam	other	1308879	1308879	0	+	1	3	91	120	1.0
CP008925.1	h6.sal.bam	other	1308880	1308880	0	+	2	1	93	117	2.0
CP008925.1	h6.sal.bam	other	1308881	1308881	0	+	1	3	93	118	1.0
CP008925.1	h6.sal.bam	other	1308882	1308882	0	+	0	3	93	115	0.0
CP008925.1	h6.sal.bam	other	1308883	1308883	0	+	0	1	92	115	0.0
CP008925.1	h6.sal.bam	other	1308884	1308884	0	+	0	1	89	114	0.0
CP008925.1	h6.sal.bam	other	1308885	1308885	0	+	4	0	93	115	4.0
CP008925.1	h6.sal.bam	other	1308886	1308886	0	+	8	0	101	116	8.0
CP008925.1	h6.sal.bam	other	1308887	1308887	0	+	0	2	100	116	0.0
CP008925.1	h6.sal.bam	other	1308888	1308888	0	+	3	1	102	116	3.0
CP008925.1	h6.sal.bam	other	1308889	1308889	0	+	2	4	99	115	2.0
CP008925.1	h6.sal.bam	other	1308890	1308890	0	+	1	1	100	112	1.0
CP008925.1	h6.sal.bam	other	1308891	1308891	0	+	3	0	101	113	3.0
CP008925.1	h6.sal.bam	other	1308892	1308892	0	+	1	0	101	115	1.0
CP008925.1	h6.sal.bam	other	1308893	1308893	0	+	3	1	104	115	2.0
CP008925.1	h6.sal.bam	other	1308894	1308894	0	+	2	4	104	116	1.3333333333333333
CP008925.1	h6.sal.bam	other	1308895	1308895	0	+	2	0	102	112	1.0
CP008925.1	h6.sal.bam	other	1308896	1308896	0	+	0	2	102	113	0.0
CP008925.1	h6.sal.bam	other	1308897	1308897	0	+	4	5	105	111	2.0
CP008925.1	h6.sal.bam	other	1308898	1308898	0	+	1	3	103	113	0.5
CP008925.1	h6.sal.bam	other	1308899	1308899	0	+	3	2	104	110	1.5
CP008925.1	h6.sal.bam	other	1308900	1308900	0	+	2	3	103	108	1.0
CP008925.1	h6.sal.bam	other	1308901	1308901	0	+	3	1	104	112	1.5
CP008925.1	h6.sal.bam	other	1308902	1308902	0	+	1	5	105	111	0.5
CP008925.1	h6.sal.bam	other	1308903	1308903	0	+	1	3	106	112	0.5
CP008925.1	h6.sal.bam	other	1308904	1308904	0	+	2	2	107	110	1.0
CP008925.1	h6.sal.bam	other	1308905	1308905	0	+	0	3	103	109	0.0
CP008925.1	h6.sal.bam	other	1308906	1308906	0	+	0	1	101	106	0.0
CP008925.1	h6.sal.bam	other	1308907	1308907	0	+	2	2	100	108	1.0
CP008925.1	h6.sal.bam	other	1308908	1308908	0	+	1	1	101	108	0.5
CP008925.1	h6.sal.bam	other	1308909	1308909	0	+	2	0	102	110	1.0
CP008925.1	h6.sal.bam	other	1308910	1308910	0	+	2	1	104	110	1.0
CP008925.1	h6.sal.bam	other	1308911	1308911	0	+	2	3	106	109	1.0
CP008925.1	h6.sal.bam	other	1308912	1308912	0	+	0	1	102	106	0.0
CP008925.1	h6.sal.bam	other	1308913	1308913	0	+	2	2	100	106	1.0
CP008925.1	h6.sal.bam	other	1308914	1308914	0	+	1	0	101	105	0.5
CP008925.1	h6.sal.bam	other	1308915	1308915	0	+	4	1	105	108	2.0
CP008925.1	h6.sal.bam	other	1308916	1308916	0	+	4	1	108	107	2.0
CP008925.1	h6.sal.bam	other	1308917	1308917	0	+	1	2	109	106	0.5
CP008925.1	h6.sal.bam	other	1308918	1308918	0	+	3	2	112	106	1.5
CP008925.1	h6.sal.bam	other	1308919	1308919	0	+	2	1	112	104	1.0
CP008925.1	h6.sal.bam	other	1308920	1308920	0	+	3	0	115	106	1.5
CP008925.1	h6.sal.bam	other	1308921	1308921	0	+	2	1	113	107	1.0
CP008925.1	h6.sal.bam	other	1308922	1308922	0	+	2	5	115	106	1.0
CP008925.1	h6.sal.bam	other	1308923	1308923	0	+	0	0	114	101	0.0
CP008925.1	h6.sal.bam	other	1308924	1308924	0	+	2	1	114	106	1.0
CP008925.1	h6.sal.bam	other	1308925	1308925	0	+	2	2	115	105	1.0
CP008925.1	h6.sal.bam	other	1308926	1308926	0	+	2	1	114	104	1.0
CP008925.1	h6.sal.bam	other	1308927	1308927	0	+	1	1	115	104	0.5
CP008925.1	h6.sal.bam	other	1308928	1308928	0	+	1	3	116	107	0.5
CP008925.1	h6.sal.bam	other	1308929	1308929	0	+	4	0	116	104	2.0
CP008925.1	h6.sal.bam	other	1308930	1308930	0	+	0	3	116	104	0.0
CP008925.1	h6.sal.bam	other	1308931	1308931	0	+	1	3	117	101	0.5
CP008925.1	h6.sal.bam	other	1308932	1308932	0	+	3	0	118	100	1.5
CP008925.1	h6.sal.bam	other	1308933	1308933	0	+	2	1	120	100	1.0
CP008925.1	h6.sal.bam	other	1308934	1308934	0	+	2	1	122	100	1.0
CP008925.1	h6.sal.bam	other	1308935	1308935	0	+	0	0	121	100	0.0
CP008925.1	h6.sal.bam	other	1308936	1308936	0	+	2	0	123	100	1.0
CP008925.1	h6.sal.bam	other	1308937	1308937	0	+	1	0	124	100	0.5
CP008925.1	h6.sal.bam	other	1308938	1308938	0	+	4	2	128	100	2.0
CP008925.1	h6.sal.bam	other	1308939	1308939	0	+	2	2	128	98	1.0
CP008925.1	h6.sal.bam	other	1308940	1308940	0	+	3	0	128	98	1.5
CP008925.1	h6.sal.bam	other	1308941	1308941	0	+	1	0	129	98	0.5
CP008925.1	h6.sal.bam	other	1308942	1308942	0	+	1	4	128	99	0.5
CP008925.1	h6.sal.bam	other	1308943	1308943	0	+	3	1	131	96	1.5
CP008925.1	h6.sal.bam	other	1308944	1308944	0	+	2	2	132	96	1.0
CP008925.1	h6.sal.bam	other	1308945	1308945	0	+	5	1	136	95	2.5
CP008925.1	h6.sal.bam	other	1308946	1308946	0	+	0	1	136	94	0.0
CP008925.1	h6.sal.bam	other	1308947	1308947	0	+	3	5	138	93	1.5
CP008925.1	h6.sal.bam	other	1308948	1308948	0	+	1	3	139	89	0.5
CP008925.1	h6.sal.bam	other	1308949	1308949	0	+	2	1	141	90	1.0
CP008925.1	h6.sal.bam	other	1308950	1308950	0	+	3	1	143	90	1.5
CP008925.1	h6.sal.bam	other	1308951	1308951	0	+	2	0	142	90	1.0
CP008925.1	h6.sal.bam	other	1308952	1308952	0	+	1	2	141	90	0.5
CP008925.1	h6.sal.bam	other	1308953	1308953	0	+	2	2	141	88	1.0
CP008925.1	h6.sal.bam	other	1308954	1308954	0	+	0	2	140	91	0.0
CP008925.1	h6.sal.bam	other	1308955	1308955	0	+	1	0	138	89	0.5
CP008925.1	h6.sal.bam	other	1308956	1308956	0	+	2	2	140	89	1.0
CP008925.1	h6.sal.bam	other	1308957	1308957	0	+	1	1	141	88	0.5
CP008925.1	h6.sal.bam	other	1308958	1308958	0	+	0	0	141	88	0.0
CP008925.1	h6.sal.bam	other	1308959	1308959	0	+	2	3	143	88	1.0
CP008925.1	h6.sal.bam	other	1308960	1308960	0	+	3	1	141	89	1.5
CP008925.1	h6.sal.bam	other	1308961	1308961	0	+	3	2	136	88	1.5
CP008925.1	h6.sal.bam	other	1308962	1308962	0	+	1	0	137	86	0.5
CP008925.1	h6.sal.bam	other	1308963	1308963	0	+	2	0	137	86	1.0
CP008925.1	h6.sal.bam	other	1308964	1308964	0	+	3	1	136	88	1.5
CP008925.1	h6.sal.bam	other	1308965	1308965	0	+	0	1	136	87	0.0
CP008925.1	h6.sal.bam	other	1308966	1308966	0	+	0	2	133	88	0.0
CP008925.1	h6.sal.bam	other	1308967	1308967	0	+	0	0	132	86	0.0
CP008925.1	h6.sal.bam	other	1308968	1308968	0	+	2	2	132	86	2.0
CP008925.1	h6.sal.bam	other	1308969	1308969	0	+	1	1	131	86	1.0
CP008925.1	h6.sal.bam	other	1308970	1308970	0	+	1	2	130	87	1.0
CP008925.1	h6.sal.bam	other	1308971	1308971	0	+	2	2	128	87	2.0
CP008925.1	h6.sal.bam	other	1308972	1308972	0	+	0	2	128	85	0.0
CP008925.1	h6.sal.bam	other	1308973	1308973	0	+	1	1	125	85	1.0
CP008925.1	h6.sal.bam	other	1308974	1308974	0	+	0	3	125	87	0.0
CP008925.1	h6.sal.bam	other	1308975	1308975	0	+	0	3	123	85	0.0
CP008925.1	h6.sal.bam	other	1308976	1308976	0	+	2	3	122	86	2.0
CP008925.1	h6.sal.bam	other	1308977	1308977	0	+	3	3	124	83	3.0
CP008925.1	h6.sal.bam	other	1308978	1308978	0	+	1	1	123	80	1.0
CP008925.1	h6.sal.bam	other	1308979	1308979	0	+	6	1	128	80	6.0
CP008925.1	h6.sal.bam	other	1308980	1308980	0	+	1	1	129	79	1.0
CP008925.1	h6.sal.bam	other	1308981	1308981	0	+	0	2	126	78	0.0
CP008925.1	h6.sal.bam	other	1308982	1308982	0	+	1	2	127	80	1.0
CP008925.1	h6.sal.bam	other	1308983	1308983	0	+	3	3	130	78	3.0
CP008925.1	h6.sal.bam	other	1308984	1308984	0	+	1	0	129	75	1.0
CP008925.1	h6.sal.bam	other	1308985	1308985	0	+	4	0	131	78	4.0
CP008925.1	h6.sal.bam	other	1308986	1308986	0	+	1	1	130	78	1.0
CP008925.1	h6.sal.bam	other	1308987	1308987	0	+	2	0	130	80	2.0
CP008925.1	h6.sal.bam	other	1308988	1308988	0	+	3	1	132	80	3.0
CP008925.1	h6.sal.bam	other	1308989	1308989	0	+	1	3	133	79	1.0
CP008925.1	h6.sal.bam	other	1308990	1308990	0	+	1	0	130	77	1.0
CP008925.1	h6.sal.bam	other	1308991	1308991	0	+	2	2	128	77	2.0
CP008925.1	h6.sal.bam	other	1308992	1308992	0	+	3	0	130	81	3.0
CP008925.1	h6.sal.bam	other	1308993	1308993	0	+	2	0	127	82	2.0
CP008925.1	h6.sal.bam	other	1308994	1308994	0	+	3	4	127	84	3.0
CP008925.1	h6.sal.bam	other	1308995	1308995	0	+	3	0	128	80	3.0
CP008925.1	h6.sal.bam	other	1308996	1308996	0	+	1	0	129	80	1.0
CP008925.1	h6.sal.bam	other	1308997	1308997	0	+	2	0	129	81	2.0
CP008925.1	h6.sal.bam	other	1308998	1308998	0	+	0	5	121	81	0.0
CP008925.1	h6.sal.bam	other	1308999	1308999	0	+	2	0	123	77	2.0
CP008925.1	h6.sal.bam	other	1309000	1309000	0	+	1	1	124	77	1.0
CP008925.1	h6.sal.bam	other	1309001	1309001	0	+	1	1	125	76	1.0
CP008925.1	h6.sal.bam	other	1309002	1309002	0	+	0	4	125	77	0.0
CP008925.1	h6.sal.bam	other	1309003	1309003	0	+	0	0	124	73	0.0
CP008925.1	h6.sal.bam	other	1309004	1309004	0	+	1	0	122	73	1.0
CP008925.1	h6.sal.bam	other	1309005	1309005	0	+	0	0	122	73	0.0
CP008925.1	h6.sal.bam	other	1309006	1309006	0	+	0	2	118	74	0.0
CP008925.1	h6.sal.bam	other	1309007	1309007	0	+	2	1	118	72	2.0
CP008925.1	h6.sal.bam	other	1309008	1309008	0	+	0	0	118	71	0.0
CP008925.1	h6.sal.bam	other	1309009	1309009	0	+	3	1	118	71	3.0
CP008925.1	h6.sal.bam	other	1309010	1309010	0	+	1	1	118	70	1.0
CP008925.1	h6.sal.bam	other	1309011	1309011	0	+	0	0	117	73	0.0
CP008925.1	h6.sal.bam	other	1309012	1309012	0	+	1	0	117	73	1.0
CP008925.1	h6.sal.bam	other	1309013	1309013	0	+	2	1	113	73	2.0
CP008925.1	h6.sal.bam	other	1309014	1309014	0	+	0	0	113	72	0.0
CP008925.1	h6.sal.bam	other	1309015	1309015	0	+	1	1	112	73	1.0
CP008925.1	h6.sal.bam	other	1309016	1309016	0	+	1	0	112	73	1.0
CP008925.1	h6.sal.bam	other	1309017	1309017	0	+	2	1	113	77	2.0
CP008925.1	h6.sal.bam	other	1309018	1309018	0	+	1	1	111	78	1.0
CP008925.1	h6.sal.bam	other	1309019	1309019	0	+	2	2	111	77	2.0
CP008925.1	h6.sal.bam	other	1309020	1309020	0	+	3	0	109	78	3.0
CP008925.1	h6.sal.bam	other	1309021	1309021	0	+	1	0	110	78	1.0
CP008925.1	h6.sal.bam	other	1309022	1309022	0	+	8	1	114	78	8.0
CP008925.1	h6.sal.bam	other	1309023	1309023	0	+	2	4	116	77	2.0
CP008925.1	h6.sal.bam	other	1309024	1309024	0	+	2	1	113	74	2.0
CP008925.1	h6.sal.bam	other	1309025	1309025	0	+	1	1	113	73	1.0
CP008925.1	h6.sal.bam	other	1309026	1309026	0	+	3	1	114	73	3.0
CP008925.1	h6.sal.bam	other	1309027	1309027	0	+	1	4	112	72	1.0
CP008925.1	h6.sal.bam	other	1309028	1309028	0	+	0	0	111	69	0.0
CP008925.1	h6.sal.bam	other	1309029	1309029	0	+	1	0	112	69	1.0
CP008925.1	h6.sal.bam	other	1309030	1309030	0	+	0	1	111	70	0.0
CP008925.1	h6.sal.bam	other	1309031	1309031	0	+	1	0	109	70	1.0
CP008925.1	h6.sal.bam	other	1309032	1309032	0	+	2	0	111	71	2.0
CP008925.1	h6.sal.bam	other	1309033	1309033	0	+	1	1	111	75	1.0
CP008925.1	h6.sal.bam	other	1309034	1309034	0	+	1	3	112	76	1.0
CP008925.1	h6.sal.bam	other	1309035	1309035	0	+	2	0	111	73	2.0
CP008925.1	h6.sal.bam	other	1309036	1309036	0	+	1	0	110	74	1.0
CP008925.1	h6.sal.bam	other	1309037	1309037	0	+	1	1	105	75	1.0
CP008925.1	h6.sal.bam	other	1309038	1309038	0	+	1	1	106	74	1.0
CP008925.1	h6.sal.bam	other	1309039	1309039	0	+	0	2	106	76	0.0
CP008925.1	h6.sal.bam	other	1309040	1309040	0	+	0	0	106	74	0.0
CP008925.1	h6.sal.bam	other	1309041	1309041	0	+	0	0	106	74	0.0
CP008925.1	h6.sal.bam	other	1309042	1309042	0	+	4	2	110	74	4.0
CP008925.1	h6.sal.bam	other	1309043	1309043	0	+	1	0	108	74	1.0
CP008925.1	h6.sal.bam	other	1309044	1309044	0	+	0	3	108	74	0.0
CP008925.1	h6.sal.bam	other	1309045	1309045	0	+	0	3	107	72	0.0
CP008925.1	h6.sal.bam	other	1309046	1309046	0	+	2	0	107	70	2.0
CP008925.1	h6.sal.bam	other	1309047	1309047	0	+	0	1	106	70	0.0
CP008925.1	h6.sal.bam	other	1309048	1309048	0	+	0	3	105	70	0.0
CP008925.1	h6.sal.bam	other	1309049	1309049	0	+	0	1	105	67	0.0
CP008925.1	h6.sal.bam	other	1309050	1309050	0	+	0	4	105	70	0.0
CP008925.1	h6.sal.bam	other	1309051	1309051	0	+	1	2	103	68	1.0
CP008925.1	h6.sal.bam	other	1309052	1309052	0	+	4	0	106	69	4.0
CP008925.1	h6.sal.bam	other	1309053	1309053	0	+	1	1	106	69	1.0
CP008925.1	h6.sal.bam	other	1309054	1309054	0	+	1	0	100	68	1.0
CP008925.1	h6.sal.bam	other	1309055	1309055	0	+	0	0	100	68	0.0
CP008925.1	h6.sal.bam	other	1309056	1309056	0	+	0	5	96	68	0.0
CP008925.1	h6.sal.bam	other	1309057	1309057	0	+	0	0	96	63	0.0
CP008925.1	h6.sal.bam	other	1309058	1309058	0	+	0	2	96	63	0.0
CP008925.1	h6.sal.bam	other	1309059	1309059	0	+	0	0	94	61	0.0
CP008925.1	h6.sal.bam	other	1309060	1309060	0	+	0	2	90	62	0.0
CP008925.1	h6.sal.bam	other	1309061	1309061	0	+	1	0	89	60	1.0
CP008925.1	h6.sal.bam	other	1309062	1309062	0	+	3	0	92	60	3.0
CP008925.1	h6.sal.bam	other	1309063	1309063	0	+	0	0	89	62	0.0
CP008925.1	h6.sal.bam	other	1309064	1309064	0	+	1	1	89	63	1.0
CP008925.1	h6.sal.bam	other	1309065	1309065	0	+	2	4	90	63	2.0
CP008925.1	h6.sal.bam	other	1309066	1309066	0	+	0	1	88	59	0.0
CP008925.1	h6.sal.bam	other	1309067	1309067	0	+	1	0	85	58	1.0
CP008925.1	h6.sal.bam	other	1309068	1309068	0	+	1	2	85	60	1.0
CP008925.1	h6.sal.bam	other	1309069	1309069	0	+	0	0	79	59	0.0
CP008925.1	h6.sal.bam	other	1309070	1309070	0	+	2	0	81	60	2.0
CP008925.1	h6.sal.bam	other	1309071	1309071	0	+	1	1	80	60	1.0
CP008925.1	h6.sal.bam	other	1309072	1309072	0	+	1	0	80	59	1.0
CP008925.1	h6.sal.bam	other	1309073	1309073	0	+	0	1	80	60	0.0
CP008925.1	h6.sal.bam	other	1309074	1309074	0	+	0	0	78	59	0.0
CP008925.1	h6.sal.bam	other	1309075	1309075	0	+	0	2	77	59	0.0
CP008925.1	h6.sal.bam	other	1309076	1309076	0	+	1	1	77	159	2.0
CP008925.1	h6.sal.bam	other	1309077	1309077	0	+	1	0	78	160	1.0
CP008925.1	h6.sal.bam	other	1309078	1309078	0	+	2	0	80	160	2.0
CP008925.1	h6.sal.bam	other	1309079	1309079	0	+	2	0	81	160	2.0
CP008925.1	h6.sal.bam	other	1309080	1309080	0	+	3	1	84	164	3.0
CP008925.1	h6.sal.bam	other	1309081	1309081	0	+	0	1	84	163	0.0
CP008925.1	h6.sal.bam	other	1309082	1309082	0	+	0	1	82	163	0.0
CP008925.1	h6.sal.bam	other	1309083	1309083	0	+	1	1	83	162	1.0
CP008925.1	h6.sal.bam	other	1309084	1309084	0	+	1	1	80	161	1.0
CP008925.1	h6.sal.bam	other	1309085	1309085	0	+	0	0	80	160	0.0
CP008925.1	h6.sal.bam	other	1309086	1309086	0	+	0	0	80	160	0.0
CP008925.1	h6.sal.bam	other	1309087	1309087	0	+	0	0	79	164	0.0
CP008925.1	h6.sal.bam	other	1309088	1309088	0	+	0	1	77	165	0.0
CP008925.1	h6.sal.bam	other	1309089	1309089	0	+	1	1	76	164	1.0
CP008925.1	h6.sal.bam	other	1309090	1309090	0	+	0	3	76	164	0.0
CP008925.1	h6.sal.bam	other	1309091	1309091	0	+	0	1	75	161	0.0
CP008925.1	h6.sal.bam	other	1309092	1309092	0	+	1	2	75	171	1.0
CP008925.1	h6.sal.bam	other	1309093	1309093	0	+	0	0	74	170	0.0
CP008925.1	h6.sal.bam	other	1309094	1309094	0	+	1	3	73	170	1.0
CP008925.1	h6.sal.bam	other	1309095	1309095	0	+	1	0	71	168	1.0
CP008925.1	h6.sal.bam	other	1309096	1309096	0	+	0	0	69	169	0.0
CP008925.1	h6.sal.bam	other	1309097	1309097	0	+	1	0	63	169	1.0
CP008925.1	h6.sal.bam	other	1309098	1309098	0	+	1	0	62	169	2.0
CP008925.1	h6.sal.bam	other	1309099	1309099	0	+	0	1	59	170	0.0
CP008925.1	h6.sal.bam	other	1309100	1309100	0	+	0	0	56	170	0.0
CP008925.1	h6.sal.bam	other	1309101	1309101	0	+	0	0	55	172	0.0
CP008925.1	h6.sal.bam	other	1309102	1309102	0	+	0	1	55	172	0.0
CP008925.1	h6.sal.bam	other	1309103	1309103	0	+	0	0	55	171	0.0
CP008925.1	h6.sal.bam	other	1309104	1309104	0	+	0	1	54	176	0.0
CP008925.1	h6.sal.bam	other	1309105	1309105	0	+	0	1	54	175	0.0
CP008925.1	h6.sal.bam	other	1309106	1309106	0	+	0	1	53	174	0.0
CP008925.1	h6.sal.bam	other	1309107	1309107	0	+	1	4	52	175	1.0
CP008925.1	h6.sal.bam	other	1309108	1309108	0	+	0	2	51	171	0.0
CP008925.1	h6.sal.bam	other	1309109	1309109	0	+	1	0	51	170	1.0
CP008925.1	h6.sal.bam	other	1309110	1309110	0	+	1	1	50	170	1.0
CP008925.1	h6.sal.bam	other	1309111	1309111	0	+	2	1	51	172	2.0
CP008925.1	h6.sal.bam	other	1309112	1309112	0	+	2	0	51	171	2.0
CP008925.1	h6.sal.bam	other	1309113	1309113	0	+	0	3	51	171	0.0
CP008925.1	h6.sal.bam	other	1309114	1309114	0	+	0	0	51	172	0.0
CP008925.1	h6.sal.bam	other	1309115	1309115	0	+	2	0	53	172	2.0
CP008925.1	h6.sal.bam	other	1309116	1309116	0	+	0	0	53	174	0.0
CP008925.1	h6.sal.bam	other	1309117	1309117	0	+	1	2	49	176	1.0
CP008925.1	h6.sal.bam	other	1309118	1309118	0	+	0	0	49	175	0.0
CP008925.1	h6.sal.bam	other	1309119	1309119	0	+	1	1	50	175	1.0
CP008925.1	h6.sal.bam	other	1309120	1309120	0	+	0	1	48	178	0.0
CP008925.1	h6.sal.bam	other	1309121	1309121	0	+	1	1	49	177	1.0
CP008925.1	h6.sal.bam	other	1309122	1309122	0	+	0	0	49	178	0.0
CP008925.1	h6.sal.bam	other	1309123	1309123	0	+	0	0	49	179	0.0
CP008925.1	h6.sal.bam	other	1309124	1309124	0	+	1	4	50	181	1.0
CP008925.1	h6.sal.bam	other	1309125	1309125	0	+	2	2	47	177	2.0
CP008925.1	h6.sal.bam	other	1309126	1309126	0	+	0	3	47	176	0.0
CP008925.1	h6.sal.bam	other	1309127	1309127	0	+	0	0	47	175	0.0
CP008925.1	h6.sal.bam	other	1309128	1309128	0	+	0	0	46	177	0.0
CP008925.1	h6.sal.bam	other	1309129	1309129	0	+	1	0	46	177	1.0
CP008925.1	h6.sal.bam	other	1309130	1309130	0	+	0	0	46	177	0.0
CP008925.1	h6.sal.bam	other	1309131	1309131	0	+	1	0	47	178	1.0
CP008925.1	h6.sal.bam	other	1309132	1309132	0	+	1	0	48	178	1.0
CP008925.1	h6.sal.bam	other	1309133	1309133	0	+	3	1	51	179	3.0
CP008925.1	h6.sal.bam	other	1309134	1309134	0	+	1	0	52	181	1.0
CP008925.1	h6.sal.bam	other	1309135	1309135	0	+	0	0	51	183	0.0
CP008925.1	h6.sal.bam	other	1309136	1309136	0	+	0	1	51	185	0.0
CP008925.1	h6.sal.bam	other	1309137	1309137	0	+	2	1	50	184	2.0
CP008925.1	h6.sal.bam	other	1309138	1309138	0	+	1	1	51	183	1.0
CP008925.1	h6.sal.bam	other	1309139	1309139	0	+	4	1	54	182	4.0
CP008925.1	h6.sal.bam	other	1309140	1309140	0	+	0	0	52	183	0.0
CP008925.1	h6.sal.bam	other	1309141	1309141	0	+	0	1	52	183	0.0
CP008925.1	h6.sal.bam	other	1309142	1309142	0	+	0	1	51	183	0.0
CP008925.1	h6.sal.bam	other	1309143	1309143	0	+	0	1	50	183	0.0
CP008925.1	h6.sal.bam	other	1309144	1309144	0	+	1	1	49	182	1.0
CP008925.1	h6.sal.bam	other	1309145	1309145	0	+	1	0	50	182	1.0
CP008925.1	h6.sal.bam	other	1309146	1309146	0	+	1	1	50	182	1.0
CP008925.1	h6.sal.bam	other	1309147	1309147	0	+	3	4	52	184	3.0
CP008925.1	h6.sal.bam	GTTC	1309148	1309148	1309156	+	1	100	53	181	1.0
CP008925.1	h6.sal.bam	other	1309149	1309149	0	+	3	0	55	81	3.0
CP008925.1	h6.sal.bam	GTTC	1309150	1309150	1309156	+	101	3	155	85	101.0
CP008925.1	h6.sal.bam	other	1309151	1309151	0	+	1	1	155	85	1.0
CP008925.1	h6.sal.bam	other	1309152	1309152	0	+	3	1	158	84	3.0
CP008925.1	h6.sal.bam	other	1309153	1309153	0	+	0	0	153	87	0.0
CP008925.1	h6.sal.bam	other	1309154	1309154	0	+	0	1	153	87	0.0
CP008925.1	h6.sal.bam	other	1309155	1309155	0	+	0	1	151	86	0.0
CP008925.1	h6.sal.bam	other	1309156	1309156	0	+	3	0	154	86	3.0
CP008925.1	h6.sal.bam	other	1309157	1309157	0	+	7	0	161	86	7.0
CP008925.1	h6.sal.bam	other	1309158	1309158	0	+	0	0	161	89	0.0
CP008925.1	h6.sal.bam	other	1309159	1309159	0	+	0	0	160	89	0.0
CP008925.1	h6.sal.bam	other	1309160	1309160	0	+	1	1	161	91	1.0
CP008925.1	h6.sal.bam	other	1309161	1309161	0	+	3	4	164	90	3.0
CP008925.1	h6.sal.bam	other	1309162	1309162	0	+	1	0	165	87	1.0
CP008925.1	h6.sal.bam	other	1309163	1309163	0	+	0	0	165	87	0.0
CP008925.1	h6.sal.bam	other	1309164	1309164	0	+	0	0	164	91	0.0
CP008925.1	h6.sal.bam	GTTC	1309165	1309165	1309156	+	2	8	166	96	2.0
CP008925.1	h6.sal.bam	other	1309166	1309166	0	+	0	3	165	90	0.0
CP008925.1	h6.sal.bam	GTTC	1309167	1309167	1309156	+	16	1	180	87	16.0
CP008925.1	h6.sal.bam	other	1309168	1309168	0	+	3	0	182	88	3.0
CP008925.1	h6.sal.bam	other	1309169	1309169	0	+	1	2	183	88	1.0
CP008925.1	h6.sal.bam	other	1309170	1309170	0	+	0	0	183	89	0.0
CP008925.1	h6.sal.bam	other	1309171	1309171	0	+	2	0	185	89	2.0
CP008925.1	h6.sal.bam	other	1309172	1309172	0	+	0	0	184	89	0.0
CP008925.1	h6.sal.bam	other	1309173	1309173	0	+	0	1	183	91	0.0
CP008925.1	h6.sal.bam	other	1309174	1309174	0	+	2	0	185	93	2.0
CP008925.1	h6.sal.bam	other	1309175	1309175	0	+	3	2	188	93	3.0
CP008925.1	h6.sal.bam	other	1309176	1309176	0	+	0	1	188	91	0.0
CP008925.1	h6.sal.bam	other	1309177	1309177	0	+	2	3	190	93	2.0
CP008925.1	h6.sal.bam	other	1309178	1309178	0	+	0	1	190	91	0.0
CP008925.1	h6.sal.bam	other	1309179	1309179	0	+	4	0	193	91	4.0
CP008925.1	h6.sal.bam	other	1309180	1309180	0	+	1	0	194	92	1.0
CP008925.1	h6.sal.bam	other	1309181	1309181	0	+	1	2	195	94	1.0
CP008925.1	h6.sal.bam	other	1309182	1309182	0	+	1	0	196	92	1.0
CP008925.1	h6.sal.bam	other	1309183	1309183	0	+	1	1	197	93	1.0
CP008925.1	h6.sal.bam	other	1309184	1309184	0	+	1	1	194	92	1.0
CP008925.1	h6.sal.bam	other	1309185	1309185	0	+	2	2	196	92	2.0
CP008925.1	h6.sal.bam	other	1309186	1309186	0	+	1	0	197	91	1.0
CP008925.1	h6.sal.bam	other	1309187	1309187	0	+	2	1	197	94	2.0
CP008925.1	h6.sal.bam	other	1309188	1309188	0	+	1	3	198	93	1.0
CP008925.1	h6.sal.bam	other	1309189	1309189	0	+	1	1	197	92	1.0
CP008925.1	h6.sal.bam	other	1309190	1309190	0	+	4	1	201	91	4.0
CP008925.1	h6.sal.bam	other	1309191	1309191	0	+	0	2	201	90	0.0
CP008925.1	h6.sal.bam	other	1309192	1309192	0	+	1	1	201	91	1.0
CP008925.1	h6.sal.bam	other	1309193	1309193	0	+	1	0	201	91	1.0
CP008925.1	h6.sal.bam	other	1309194	1309194	0	+	1	4	202	91	1.0
CP008925.1	h6.sal.bam	other	1309195	1309195	0	+	0	2	202	87	0.0
CP008925.1	h6.sal.bam	other	1309196	1309196	0	+	0	0	201	85	0.0
CP008925.1	h6.sal.bam	other	1309197	1309197	0	+	1	1	202	89	1.0
CP008925.1	h6.sal.bam	other	1309198	1309198	0	+	2	2	204	88	2.0
CP008925.1	h6.sal.bam	other	1309199	1309199	0	+	0	0	201	88	0.0
CP008925.1	h6.sal.bam	other	1309200	1309200	0	+	1	1	202	89	1.0
CP008925.1	h6.sal.bam	other	1309201	1309201	0	+	0	2	202	91	0.0
CP008925.1	h6.sal.bam	other	1309202	1309202	0	+	1	2	202	90	1.0
CP008925.1	h6.sal.bam	other	1309203	1309203	0	+	1	0	203	90	1.0
CP008925.1	h6.sal.bam	other	1309204	1309204	0	+	1	0	203	92	1.0
CP008925.1	h6.sal.bam	other	1309205	1309205	0	+	1	2	204	94	1.0
CP008925.1	h6.sal.bam	other	1309206	1309206	0	+	1	0	203	93	1.0
CP008925.1	h6.sal.bam	other	1309207	1309207	0	+	1	1	203	93	1.0
CP008925.1	h6.sal.bam	other	1309208	1309208	0	+	1	3	201	92	1.0
CP008925.1	h6.sal.bam	other	1309209	1309209	0	+	1	2	201	92	1.0
CP008925.1	h6.sal.bam	other	1309210	1309210	0	+	1	2	202	90	1.0
CP008925.1	h6.sal.bam	other	1309211	1309211	0	+	3	0	205	88	3.0
CP008925.1	h6.sal.bam	other	1309212	1309212	0	+	0	0	203	94	0.0
CP008925.1	h6.sal.bam	other	1309213	1309213	0	+	1	2	203	96	1.0
CP008925.1	h6.sal.bam	other	1309214	1309214	0	+	0	0	199	94	0.0
CP008925.1	h6.sal.bam	other	1309215	1309215	0	+	3	0	202	100	3.0
CP008925.1	h6.sal.bam	other	1309216	1309216	0	+	2	1	204	101	2.0
CP008925.1	h6.sal.bam	other	1309217	1309217	0	+	0	2	204	101	0.0
CP008925.1	h6.sal.bam	other	1309218	1309218	0	+	1	1	205	99	1.0
CP008925.1	h6.sal.bam	other	1309219	1309219	0	+	4	1	207	98	4.0
CP008925.1	h6.sal.bam	other	1309220	1309220	0	+	0	0	206	97	0.0
CP008925.1	h6.sal.bam	other	1309221	1309221	0	+	0	4	205	101	0.0
CP008925.1	h6.sal.bam	other	1309222	1309222	0	+	1	1	195	97	1.0
CP008925.1	h6.sal.bam	other	1309223	1309223	0	+	0	1	195	97	0.0
CP008925.1	h6.sal.bam	other	1309224	1309224	0	+	1	2	195	96	1.0
CP008925.1	h6.sal.bam	other	1309225	1309225	0	+	2	0	103	95	2.0
CP008925.1	h6.sal.bam	other	1309226	1309226	0	+	0	2	102	95	0.0
CP008925.1	h6.sal.bam	other	1309227	1309227	0	+	0	2	99	94	0.0
CP008925.1	h6.sal.bam	other	1309228	1309228	0	+	2	0	101	96	2.0
CP008925.1	h6.sal.bam	other	1309229	1309229	0	+	0	0	101	96	0.0
CP008925.1	h6.sal.bam	other	1309230	1309230	0	+	1	1	102	100	1.0
CP008925.1	h6.sal.bam	other	1309231	1309231	0	+	1	3	101	100	1.0
CP008925.1	h6.sal.bam	other	1309232	1309232	0	+	0	0	94	97	0.0
CP008925.1	h6.sal.bam	other	1309233	1309233	0	+	1	0	95	99	1.0
CP008925.1	h6.sal.bam	other	1309234	1309234	0	+	5	2	100	101	5.0
CP008925.1	h6.sal.bam	other	1309235	1309235	0	+	3	1	99	101	3.0
CP008925.1	h6.sal.bam	other	1309236	1309236	0	+	0	2	99	100	0.0
CP008925.1	h6.sal.bam	other	1309237	1309237	0	+	0	0	98	99	0.0
CP008925.1	h6.sal.bam	other	1309238	1309238	0	+	0	3	98	99	0.0
CP008925.1	h6.sal.bam	other	1309239	1309239	0	+	1	5	98	101	1.0
CP008925.1	h6.sal.bam	other	1309240	1309240	0	+	0	2	96	97	0.0
CP008925.1	h6.sal.bam	other	1309241	1309241	0	+	1	0	97	95	1.0
CP008925.1	h6.sal.bam	other	1309242	1309242	0	+	0	1	81	97	0.0
CP008925.1	h6.sal.bam	other	1309243	1309243	0	+	1	2	79	96	1.0
CP008925.1	h6.sal.bam	GTTC	1309244	1309244	1309252	+	3	1	81	98	3.0
CP008925.1	h6.sal.bam	other	1309245	1309245	0	+	0	2	81	98	0.0
CP008925.1	h6.sal.bam	GTTC	1309246	1309246	1309252	+	0	0	80	98	0.0
CP008925.1	h6.sal.bam	other	1309247	1309247	0	+	1	3	80	99	1.0
CP008925.1	h6.sal.bam	other	1309248	1309248	0	+	2	0	82	99	2.0
CP008925.1	h6.sal.bam	other	1309249	1309249	0	+	1	1	82	102	1.0
CP008925.1	h6.sal.bam	other	1309250	1309250	0	+	0	1	77	101	0.0
CP008925.1	h6.sal.bam	other	1309251	1309251	0	+	1	1	78	106	1.0
CP008925.1	h6.sal.bam	other	1309252	1309252	0	+	3	1	81	106	3.0
CP008925.1	h6.sal.bam	other	1309253	1309253	0	+	1	1	81	105	1.0
CP008925.1	h6.sal.bam	other	1309254	1309254	0	+	4	1	82	105	4.0
CP008925.1	h6.sal.bam	other	1309255	1309255	0	+	2	2	83	106	2.0
CP008925.1	h6.sal.bam	other	1309256	1309256	0	+	1	1	83	105	1.0
CP008925.1	h6.sal.bam	other	1309257	1309257	0	+	0	1	82	104	0.0
CP008925.1	h6.sal.bam	other	1309258	1309258	0	+	3	0	84	103	3.0
CP008925.1	h6.sal.bam	other	1309259	1309259	0	+	0	1	83	108	0.0
CP008925.1	h6.sal.bam	other	1309260	1309260	0	+	1	1	82	109	1.0
CP008925.1	h6.sal.bam	GTTC	1309261	1309261	1309252	+	0	3	79	109	0.0
CP008925.1	h6.sal.bam	other	1309262	1309262	0	+	0	0	79	106	0.0
CP008925.1	h6.sal.bam	GTTC	1309263	1309263	1309252	+	3	2	81	108	3.0
CP008925.1	h6.sal.bam	other	1309264	1309264	0	+	0	2	80	109	0.0
CP008925.1	h6.sal.bam	other	1309265	1309265	0	+	0	0	76	107	0.0
CP008925.1	h6.sal.bam	other	1309266	1309266	0	+	1	1	76	110	1.0
CP008925.1	h6.sal.bam	other	1309267	1309267	0	+	1	1	77	109	1.0
CP008925.1	h6.sal.bam	other	1309268	1309268	0	+	2	0	78	108	2.0
CP008925.1	h6.sal.bam	other	1309269	1309269	0	+	1	1	78	110	1.0
CP008925.1	h6.sal.bam	other	1309270	1309270	0	+	1	1	79	110	1.0
CP008925.1	h6.sal.bam	other	1309271	1309271	0	+	3	3	82	110	3.0
CP008925.1	h6.sal.bam	other	1309272	1309272	0	+	0	0	81	107	0.0
CP008925.1	h6.sal.bam	other	1309273	1309273	0	+	1	3	80	108	1.0
CP008925.1	h6.sal.bam	other	1309274	1309274	0	+	3	0	82	108	3.0
CP008925.1	h6.sal.bam	other	1309275	1309275	0	+	2	1	84	111	2.0
CP008925.1	h6.sal.bam	other	1309276	1309276	0	+	1	2	85	110	1.0
CP008925.1	h6.sal.bam	other	1309277	1309277	0	+	0	1	84	111	0.0
CP008925.1	h6.sal.bam	other	1309278	1309278	0	+	2	3	82	112	2.0
CP008925.1	h6.sal.bam	other	1309279	1309279	0	+	2	2	84	109	2.0
CP008925.1	h6.sal.bam	other	1309280	1309280	0	+	1	1	85	107	1.0
CP008925.1	h6.sal.bam	other	1309281	1309281	0	+	1	1	85	110	1.0
CP008925.1	h6.sal.bam	other	1309282	1309282	0	+	0	0	84	109	0.0
CP008925.1	h6.sal.bam	other	1309283	1309283	0	+	1	2	84	111	1.0
CP008925.1	h6.sal.bam	other	1309284	1309284	0	+	0	0	84	109	0.0
CP008925.1	h6.sal.bam	other	1309285	1309285	0	+	2	3	85	109	2.0
CP008925.1	h6.sal.bam	other	1309286	1309286	0	+	0	3	82	110	0.0
CP008925.1	h6.sal.bam	other	1309287	1309287	0	+	0	2	82	107	0.0
CP008925.1	h6.sal.bam	other	1309288	1309288	0	+	0	0	81	105	0.0
CP008925.1	h6.sal.bam	other	1309289	1309289	0	+	0	6	81	105	0.0
CP008925.1	h6.sal.bam	other	1309290	1309290	0	+	2	1	80	100	2.0
CP008925.1	h6.sal.bam	other	1309291	1309291	0	+	2	1	80	101	2.0
CP008925.1	h6.sal.bam	other	1309292	1309292	0	+	1	0	81	101	1.0
CP008925.1	h6.sal.bam	other	1309293	1309293	0	+	4	0	84	102	4.0
CP008925.1	h6.sal.bam	other	1309294	1309294	0	+	2	0	82	102	2.0
CP008925.1	h6.sal.bam	other	1309295	1309295	0	+	2	3	84	102	2.0
CP008925.1	h6.sal.bam	other	1309296	1309296	0	+	1	0	85	99	1.0
CP008925.1	h6.sal.bam	other	1309297	1309297	0	+	1	1	85	99	1.0
CP008925.1	h6.sal.bam	other	1309298	1309298	0	+	1	0	86	106	1.0
CP008925.1	h6.sal.bam	other	1309299	1309299	0	+	0	1	85	107	0.0
CP008925.1	h6.sal.bam	other	1309300	1309300	0	+	3	0	86	107	3.0
CP008925.1	h6.sal.bam	other	1309301	1309301	0	+	1	1	87	107	1.0
CP008925.1	h6.sal.bam	other	1309302	1309302	0	+	2	4	89	109	2.0
CP008925.1	h6.sal.bam	other	1309303	1309303	0	+	3	1	90	107	3.0
CP008925.1	h6.sal.bam	other	1309304	1309304	0	+	0	3	90	107	0.0
CP008925.1	h6.sal.bam	other	1309305	1309305	0	+	0	1	89	106	0.0
CP008925.1	h6.sal.bam	other	1309306	1309306	0	+	0	0	88	105	0.0
CP008925.1	h6.sal.bam	other	1309307	1309307	0	+	2	2	90	107	2.0
CP008925.1	h6.sal.bam	other	1309308	1309308	0	+	2	2	91	107	2.0
CP008925.1	h6.sal.bam	other	1309309	1309309	0	+	3	2	89	106	3.0
CP008925.1	h6.sal.bam	other	1309310	1309310	0	+	3	1	89	105	3.0
CP008925.1	h6.sal.bam	other	1309311	1309311	0	+	2	0	91	104	2.0
CP008925.1	h6.sal.bam	other	1309312	1309312	0	+	3	1	94	106	3.0
CP008925.1	h6.sal.bam	other	1309313	1309313	0	+	2	5	95	105	2.0
CP008925.1	h6.sal.bam	other	1309314	1309314	0	+	1	0	96	100	1.0
CP008925.1	h6.sal.bam	other	1309315	1309315	0	+	2	0	96	100	2.0
CP008925.1	h6.sal.bam	other	1309316	1309316	0	+	0	2	96	102	0.0
CP008925.1	h6.sal.bam	other	1309317	1309317	0	+	1	1	97	101	1.0
CP008925.1	h6.sal.bam	other	1309318	1309318	0	+	1	3	97	103	1.0
CP008925.1	h6.sal.bam	other	1309319	1309319	0	+	3	1	94	103	3.0
CP008925.1	h6.sal.bam	other	1309320	1309320	0	+	1	2	94	105	1.0
CP008925.1	h6.sal.bam	other	1309321	1309321	0	+	1	1	95	104	1.0
CP008925.1	h6.sal.bam	other	1309322	1309322	0	+	0	3	95	103	0.0
CP008925.1	h6.sal.bam	other	1309323	1309323	0	+	2	4	95	101	2.0
CP008925.1	h6.sal.bam	other	1309324	1309324	0	+	0	1	94	98	0.0
CP008925.1	h6.sal.bam	other	1309325	1309325	0	+	1	5	95	99	1.0
CP008925.1	h6.sal.bam	other	1309326	1309326	0	+	1	1	96	94	1.0
CP008925.1	h6.sal.bam	other	1309327	1309327	0	+	0	1	93	99	0.0
CP008925.1	h6.sal.bam	other	1309328	1309328	0	+	0	0	88	100	0.0
CP008925.1	h6.sal.bam	other	1309329	1309329	0	+	2	2	87	102	2.0
CP008925.1	h6.sal.bam	other	1309330	1309330	0	+	4	1	91	101	4.0
CP008925.1	h6.sal.bam	other	1309331	1309331	0	+	1	0	92	107	1.0
CP008925.1	h6.sal.bam	other	1309332	1309332	0	+	1	0	92	107	1.0
CP008925.1	h6.sal.bam	other	1309333	1309333	0	+	1	5	93	107	1.0
CP008925.1	h6.sal.bam	other	1309334	1309334	0	+	2	2	94	105	2.0
CP008925.1	h6.sal.bam	other	1309335	1309335	0	+	0	1	94	103	0.0
CP008925.1	h6.sal.bam	other	1309336	1309336	0	+	0	2	94	103	0.0
CP008925.1	h6.sal.bam	other	1309337	1309337	0	+	1	2	93	101	1.0
CP008925.1	h6.sal.bam	other	1309338	1309338	0	+	0	1	93	99	0.0
CP008925.1	h6.sal.bam	other	1309339	1309339	0	+	1	1	93	99	1.0
CP008925.1	h6.sal.bam	other	1309340	1309340	0	+	1	2	93	98	1.0
CP008925.1	h6.sal.bam	other	1309341	1309341	0	+	2	2	95	102	2.0
CP008925.1	h6.sal.bam	other	1309342	1309342	0	+	2	0	96	100	2.0
CP008925.1	h6.sal.bam	other	1309343	1309343	0	+	0	0	95	105	0.0
CP008925.1	h6.sal.bam	other	1309344	1309344	0	+	1	1	95	105	1.0
CP008925.1	h6.sal.bam	other	1309345	1309345	0	+	0	1	93	105	0.0
CP008925.1	h6.sal.bam	other	1309346	1309346	0	+	1	0	91	108	1.0
CP008925.1	h6.sal.bam	other	1309347	1309347	0	+	2	2	92	112	2.0
CP008925.1	h6.sal.bam	other	1309348	1309348	0	+	2	2	91	112	2.0
CP008925.1	h6.sal.bam	other	1309349	1309349	0	+	1	3	92	112	1.0
CP008925.1	h6.sal.bam	other	1309350	1309350	0	+	4	3	94	110	4.0
CP008925.1	h6.sal.bam	other	1309351	1309351	0	+	2	1	95	107	2.0
CP008925.1	h6.sal.bam	other	1309352	1309352	0	+	2	1	95	106	2.0
CP008925.1	h6.sal.bam	other	1309353	1309353	0	+	3	0	98	106	3.0
CP008925.1	h6.sal.bam	other	1309354	1309354	0	+	0	0	95	110	0.0
CP008925.1	h6.sal.bam	other	1309355	1309355	0	+	1	3	95	113	1.0
CP008925.1	h6.sal.bam	other	1309356	1309356	0	+	0	0	95	110	0.0
CP008925.1	h6.sal.bam	other	1309357	1309357	0	+	1	2	96	113	1.0
CP008925.1	h6.sal.bam	other	1309358	1309358	0	+	1	2	96	113	1.0
CP008925.1	h6.sal.bam	other	1309359	1309359	0	+	8	0	103	112	8.0
CP008925.1	h6.sal.bam	other	1309360	1309360	0	+	3	2	105	112	3.0
CP008925.1	h6.sal.bam	other	1309361	1309361	0	+	3	0	108	110	3.0
CP008925.1	h6.sal.bam	other	1309362	1309362	0	+	2	0	110	110	2.0
CP008925.1	h6.sal.bam	other	1309363	1309363	0	+	3	1	113	115	3.0
CP008925.1	h6.sal.bam	other	1309364	1309364	0	+	2	1	113	114	2.0
CP008925.1	h6.sal.bam	other	1309365	1309365	0	+	0	2	113	113	0.0
CP008925.1	h6.sal.bam	other	1309366	1309366	0	+	2	1	113	111	2.0
CP008925.1	h6.sal.bam	other	1309367	1309367	0	+	1	1	113	110	1.0
CP008925.1	h6.sal.bam	other	1309368	1309368	0	+	1	0	110	113	1.0
CP008925.1	h6.sal.bam	other	1309369	1309369	0	+	2	0	107	115	2.0
CP008925.1	h6.sal.bam	other	1309370	1309370	0	+	0	3	107	115	0.0
CP008925.1	h6.sal.bam	other	1309371	1309371	0	+	2	3	109	112	2.0
CP008925.1	h6.sal.bam	other	1309372	1309372	0	+	2	3	110	112	2.0
CP008925.1	h6.sal.bam	other	1309373	1309373	0	+	5	1	114	110	5.0
CP008925.1	h6.sal.bam	other	1309374	1309374	0	+	1	1	115	110	1.0
CP008925.1	h6.sal.bam	other	1309375	1309375	0	+	0	0	111	109	0.0
CP008925.1	h6.sal.bam	other	1309376	1309376	0	+	0	1	111	114	0.0
CP008925.1	h6.sal.bam	other	1309377	1309377	0	+	3	2	113	118	3.0
CP008925.1	h6.sal.bam	other	1309378	1309378	0	+	3	1	113	118	3.0
CP008925.1	h6.sal.bam	other	1309379	1309379	0	+	1	2	114	119	1.0
CP008925.1	h6.sal.bam	other	1309380	1309380	0	+	4	0	118	117	4.0
CP008925.1	h6.sal.bam	other	1309381	1309381	0	+	0	3	118	117	0.0
CP008925.1	h6.sal.bam	other	1309382	1309382	0	+	0	3	116	115	0.0
CP008925.1	h6.sal.bam	other	1309383	1309383	0	+	1	1	115	113	1.0
CP008925.1	h6.sal.bam	other	1309384	1309384	0	+	0	0	112	112	0.0
CP008925.1	h6.sal.bam	other	1309385	1309385	0	+	1	0	110	112	1.0
CP008925.1	h6.sal.bam	other	1309386	1309386	0	+	1	2	109	113	1.0
CP008925.1	h6.sal.bam	other	1309387	1309387	0	+	0	0	106	113	0.0
CP008925.1	h6.sal.bam	other	1309388	1309388	0	+	1	0	105	115	1.0
CP008925.1	h6.sal.bam	other	1309389	1309389	0	+	1	0	103	115	1.0
CP008925.1	h6.sal.bam	other	1309390	1309390	0	+	2	2	104	116	2.0
CP008925.1	h6.sal.bam	other	1309391	1309391	0	+	0	1	104	114	0.0
CP008925.1	h6.sal.bam	other	1309392	1309392	0	+	4	3	108	114	4.0
CP008925.1	h6.sal.bam	other	1309393	1309393	0	+	1	4	108	111	1.0
CP008925.1	h6.sal.bam	other	1309394	1309394	0	+	0	2	103	108	0.0
CP008925.1	h6.sal.bam	other	1309395	1309395	0	+	1	1	104	106	1.0
CP008925.1	h6.sal.bam	other	1309396	1309396	0	+	0	0	103	111	0.0
CP008925.1	h6.sal.bam	other	1309397	1309397	0	+	1	1	102	113	1.0
CP008925.1	h6.sal.bam	other	1309398	1309398	0	+	0	1	102	112	0.0
CP008925.1	h6.sal.bam	other	1309399	1309399	0	+	2	1	103	117	2.0
CP008925.1	h6.sal.bam	other	1309400	1309400	0	+	1	1	102	117	1.0
CP008925.1	h6.sal.bam	other	1309401	1309401	0	+	1	5	103	119	1.0
CP008925.1	h6.sal.bam	other	1309402	1309402	0	+	3	2	106	114	3.0
CP008925.1	h6.sal.bam	other	1309403	1309403	0	+	0	3	106	112	0.0
CP008925.1	h6.sal.bam	other	1309404	1309404	0	+	1	2	100	109	1.0
CP008925.1	h6.sal.bam	other	1309405	1309405	0	+	0	7	100	107	0.0
CP008925.1	h6.sal.bam	other	1309406	1309406	0	+	0	1	100	102	0.0
CP008925.1	h6.sal.bam	other	1309407	1309407	0	+	0	1	99	102	0.0
CP008925.1	h6.sal.bam	other	1309408	1309408	0	+	4	1	102	102	4.0
CP008925.1	h6.sal.bam	other	1309409	1309409	0	+	1	1	101	101	1.0
CP008925.1	h6.sal.bam	other	1309410	1309410	0	+	1	0	102	102	1.0
CP008925.1	h6.sal.bam	other	1309411	1309411	0	+	0	4	102	103	0.0
CP008925.1	h6.sal.bam	other	1309412	1309412	0	+	1	2	103	102	1.0
CP008925.1	h6.sal.bam	other	1309413	1309413	0	+	2	0	104	101	2.0
CP008925.1	h6.sal.bam	other	1309414	1309414	0	+	0	2	102	101	0.0
CP008925.1	h6.sal.bam	other	1309415	1309415	0	+	0	1	102	101	0.0
CP008925.1	h6.sal.bam	other	1309416	1309416	0	+	0	2	100	100	0.0
CP008925.1	h6.sal.bam	other	1309417	1309417	0	+	1	0	101	98	1.0
CP008925.1	h6.sal.bam	other	1309418	1309418	0	+	1	1	102	98	1.0
CP008925.1	h6.sal.bam	other	1309419	1309419	0	+	0	4	101	98	0.0
CP008925.1	h6.sal.bam	other	1309420	1309420	0	+	0	3	101	96	0.0
CP008925.1	h6.sal.bam	other	1309421	1309421	0	+	0	1	100	95	0.0
CP008925.1	h6.sal.bam	other	1309422	1309422	0	+	1	2	99	96	1.0
CP008925.1	h6.sal.bam	other	1309423	1309423	0	+	2	2	99	95	2.0
CP008925.1	h6.sal.bam	other	1309424	1309424	0	+	1	1	99	93	1.0
CP008925.1	h6.sal.bam	other	1309425	1309425	0	+	2	0	97	95	2.0
CP008925.1	h6.sal.bam	other	1309426	1309426	0	+	4	0	99	98	4.0
CP008925.1	h6.sal.bam	other	1309427	1309427	0	+	1	2	98	99	1.0
CP008925.1	h6.sal.bam	other	1309428	1309428	0	+	1	3	96	97	1.0
CP008925.1	h6.sal.bam	other	1309429	1309429	0	+	2	3	98	94	2.0
CP008925.1	h6.sal.bam	other	1309430	1309430	0	+	1	1	97	93	1.0
CP008925.1	h6.sal.bam	other	1309431	1309431	0	+	5	2	102	93	5.0
CP008925.1	h6.sal.bam	other	1309432	1309432	0	+	0	1	102	91	0.0
CP008925.1	h6.sal.bam	other	1309433	1309433	0	+	0	1	101	96	0.0
CP008925.1	h6.sal.bam	other	1309434	1309434	0	+	2	2	94	96	2.0
CP008925.1	h6.sal.bam	other	1309435	1309435	0	+	2	1	93	94	2.0
CP008925.1	h6.sal.bam	other	1309436	1309436	0	+	1	0	91	96	1.0
CP008925.1	h6.sal.bam	other	1309437	1309437	0	+	0	2	89	96	0.0
CP008925.1	h6.sal.bam	other	1309438	1309438	0	+	2	0	87	98	2.0
CP008925.1	h6.sal.bam	other	1309439	1309439	0	+	3	2	89	98	3.0
CP008925.1	h6.sal.bam	other	1309440	1309440	0	+	2	0	91	98	2.0
CP008925.1	h6.sal.bam	other	1309441	1309441	0	+	0	2	88	100	0.0
CP008925.1	h6.sal.bam	other	1309442	1309442	0	+	3	2	90	100	3.0
CP008925.1	h6.sal.bam	other	1309443	1309443	0	+	3	0	93	98	3.0
CP008925.1	h6.sal.bam	other	1309444	1309444	0	+	2	1	93	98	2.0
CP008925.1	h6.sal.bam	other	1309445	1309445	0	+	1	1	94	101	1.0
CP008925.1	h6.sal.bam	other	1309446	1309446	0	+	2	2	95	102	2.0
CP008925.1	h6.sal.bam	other	1309447	1309447	0	+	2	2	90	100	2.0
CP008925.1	h6.sal.bam	other	1309448	1309448	0	+	1	3	90	99	1.0
CP008925.1	h6.sal.bam	other	1309449	1309449	0	+	0	1	90	96	0.0
CP008925.1	h6.sal.bam	other	1309450	1309450	0	+	1	1	91	98	1.0
CP008925.1	h6.sal.bam	other	1309451	1309451	0	+	0	5	91	97	0.0
CP008925.1	h6.sal.bam	other	1309452	1309452	0	+	2	2	90	95	2.0
CP008925.1	h6.sal.bam	other	1309453	1309453	0	+	1	2	83	93	1.0
CP008925.1	h6.sal.bam	other	1309454	1309454	0	+	1	1	84	93	1.0
CP008925.1	h6.sal.bam	other	1309455	1309455	0	+	1	0	85	97	1.0
CP008925.1	h6.sal.bam	other	1309456	1309456	0	+	2	0	87	99	2.0
CP008925.1	h6.sal.bam	other	1309457	1309457	0	+	3	1	89	99	3.0
CP008925.1	h6.sal.bam	other	1309458	1309458	0	+	2	1	91	98	2.0
CP008925.1	h6.sal.bam	other	1309459	1309459	0	+	2	1	93	100	2.0
CP008925.1	h6.sal.bam	other	1309460	1309460	0	+	1	1	93	99	1.0
CP008925.1	h6.sal.bam	other	1309461	1309461	0	+	0	1	92	98	0.0
CP008925.1	h6.sal.bam	other	1309462	1309462	0	+	4	0	94	100	4.0
CP008925.1	h6.sal.bam	other	1309463	1309463	0	+	3	0	97	100	3.0
CP008925.1	h6.sal.bam	other	1309464	1309464	0	+	1	1	97	103	1.0
CP008925.1	h6.sal.bam	other	1309465	1309465	0	+	0	0	96	104	0.0
CP008925.1	h6.sal.bam	other	1309466	1309466	0	+	2	2	93	105	2.0
CP008925.1	h6.sal.bam	other	1309467	1309467	0	+	2	0	95	104	2.0
CP008925.1	h6.sal.bam	other	1309468	1309468	0	+	0	2	95	104	0.0
CP008925.1	h6.sal.bam	other	1309469	1309469	0	+	2	3	96	105	2.0
CP008925.1	h6.sal.bam	other	1309470	1309470	0	+	0	3	95	103	0.0
CP008925.1	h6.sal.bam	other	1309471	1309471	0	+	1	1	96	100	1.0
CP008925.1	h6.sal.bam	other	1309472	1309472	0	+	0	1	96	99	0.0
CP008925.1	h6.sal.bam	other	1309473	1309473	0	+	0	5	96	98	0.0
CP008925.1	h6.sal.bam	other	1309474	1309474	0	+	2	1	96	93	2.0
CP008925.1	h6.sal.bam	other	1309475	1309475	0	+	2	3	97	92	2.0
CP008925.1	h6.sal.bam	other	1309476	1309476	0	+	2	0	95	90	2.0
CP008925.1	h6.sal.bam	other	1309477	1309477	0	+	2	0	97	90	2.0
CP008925.1	h6.sal.bam	other	1309478	1309478	0	+	1	0	97	90	1.0
CP008925.1	h6.sal.bam	other	1309479	1309479	0	+	2	0	99	93	2.0
CP008925.1	h6.sal.bam	other	1309480	1309480	0	+	2	2	101	93	2.0
CP008925.1	h6.sal.bam	other	1309481	1309481	0	+	2	1	103	91	2.0
CP008925.1	h6.sal.bam	other	1309482	1309482	0	+	1	1	100	90	1.0
CP008925.1	h6.sal.bam	other	1309483	1309483	0	+	4	0	104	89	4.0
CP008925.1	h6.sal.bam	other	1309484	1309484	0	+	5	2	108	89	5.0
CP008925.1	h6.sal.bam	other	1309485	1309485	0	+	1	1	108	93	1.0
CP008925.1	h6.sal.bam	other	1309486	1309486	0	+	1	3	108	95	1.0
CP008925.1	h6.sal.bam	other	1309487	1309487	0	+	1	1	109	92	1.0
CP008925.1	h6.sal.bam	other	1309488	1309488	0	+	3	0	110	94	3.0
CP008925.1	h6.sal.bam	other	1309489	1309489	0	+	2	1	112	98	2.0
CP008925.1	h6.sal.bam	other	1309490	1309490	0	+	1	0	113	98	1.0
CP008925.1	h6.sal.bam	other	1309491	1309491	0	+	0	0	111	98	0.0
CP008925.1	h6.sal.bam	other	1309492	1309492	0	+	2	1	113	99	2.0
CP008925.1	h6.sal.bam	other	1309493	1309493	0	+	1	1	114	98	1.0
CP008925.1	h6.sal.bam	other	1309494	1309494	0	+	1	1	115	99	1.0
CP008925.1	h6.sal.bam	other	1309495	1309495	0	+	1	2	116	101	1.0
CP008925.1	h6.sal.bam	other	1309496	1309496	0	+	4	3	117	101	4.0
CP008925.1	h6.sal.bam	other	1309497	1309497	0	+	1	1	118	100	1.0
CP008925.1	h6.sal.bam	other	1309498	1309498	0	+	2	0	120	99	2.0
CP008925.1	h6.sal.bam	other	1309499	1309499	0	+	2	2	121	99	2.0
CP008925.1	h6.sal.bam	other	1309500	1309500	0	+	0	3	119	105	0.0
CP008925.1	h6.sal.bam	other	1309501	1309501	0	+	1	2	116	102	1.0
CP008925.1	h6.sal.bam	other	1309502	1309502	0	+	1	0	116	101	1.0
CP008925.1	h6.sal.bam	other	1309503	1309503	0	+	4	0	119	102	4.0
CP008925.1	h6.sal.bam	other	1309504	1309504	0	+	2	2	119	102	2.0
CP008925.1	h6.sal.bam	other	1309505	1309505	0	+	3	1	116	102	3.0
CP008925.1	h6.sal.bam	other	1309506	1309506	0	+	1	6	117	104	1.0
CP008925.1	h6.sal.bam	other	1309507	1309507	0	+	2	1	119	100	2.0
CP008925.1	h6.sal.bam	other	1309508	1309508	0	+	0	0	117	99	0.0
CP008925.1	h6.sal.bam	other	1309509	1309509	0	+	0	0	114	100	0.0
CP008925.1	h6.sal.bam	other	1309510	1309510	0	+	1	4	115	101	1.0
CP008925.1	h6.sal.bam	other	1309511	1309511	0	+	1	0	109	101	1.0
CP008925.1	h6.sal.bam	other	1309512	1309512	0	+	0	3	109	105	0.0
CP008925.1	h6.sal.bam	other	1309513	1309513	0	+	2	1	111	109	2.0
CP008925.1	h6.sal.bam	other	1309514	1309514	0	+	0	1	111	108	0.0
CP008925.1	h6.sal.bam	other	1309515	1309515	0	+	4	2	115	110	4.0
CP008925.1	h6.sal.bam	other	1309516	1309516	0	+	1	2	115	110	1.0
CP008925.1	h6.sal.bam	other	1309517	1309517	0	+	0	2	113	113	0.0
CP008925.1	h6.sal.bam	other	1309518	1309518	0	+	0	2	110	113	0.0
CP008925.1	h6.sal.bam	other	1309519	1309519	0	+	1	2	109	112	1.0
CP008925.1	h6.sal.bam	other	1309520	1309520	0	+	0	0	108	110	0.0
CP008925.1	h6.sal.bam	other	1309521	1309521	0	+	4	2	110	110	4.0
CP008925.1	h6.sal.bam	other	1309522	1309522	0	+	0	0	108	108	0.0
CP008925.1	h6.sal.bam	other	1309523	1309523	0	+	3	1	110	114	3.0
CP008925.1	h6.sal.bam	other	1309524	1309524	0	+	0	1	110	113	0.0
CP008925.1	h6.sal.bam	other	1309525	1309525	0	+	2	1	111	113	2.0
CP008925.1	h6.sal.bam	other	1309526	1309526	0	+	1	1	112	114	1.0
CP008925.1	h6.sal.bam	other	1309527	1309527	0	+	0	1	110	113	0.0
CP008925.1	h6.sal.bam	other	1309528	1309528	0	+	1	1	110	112	1.0
CP008925.1	h6.sal.bam	other	1309529	1309529	0	+	2	5	110	111	2.0
CP008925.1	h6.sal.bam	other	1309530	1309530	0	+	1	2	111	110	1.0
CP008925.1	h6.sal.bam	other	1309531	1309531	0	+	1	0	110	109	1.0
CP008925.1	h6.sal.bam	other	1309532	1309532	0	+	2	0	109	110	2.0
CP008925.1	h6.sal.bam	other	1309533	1309533	0	+	0	3	107	112	0.0
CP008925.1	h6.sal.bam	other	1309534	1309534	0	+	2	1	107	112	2.0
CP008925.1	h6.sal.bam	other	1309535	1309535	0	+	4	0	110	113	4.0
CP008925.1	h6.sal.bam	other	1309536	1309536	0	+	1	2	103	114	1.0
CP008925.1	h6.sal.bam	other	1309537	1309537	0	+	1	0	104	115	1.0
CP008925.1	h6.sal.bam	other	1309538	1309538	0	+	4	3	108	117	4.0
CP008925.1	h6.sal.bam	other	1309539	1309539	0	+	2	2	110	114	2.0
CP008925.1	h6.sal.bam	other	1309540	1309540	0	+	0	1	110	115	0.0
CP008925.1	h6.sal.bam	other	1309541	1309541	0	+	1	1	107	114	1.0
CP008925.1	h6.sal.bam	other	1309542	1309542	0	+	0	1	107	114	0.0
CP008925.1	h6.sal.bam	other	1309543	1309543	0	+	1	2	106	114	1.0
CP008925.1	h6.sal.bam	other	1309544	1309544	0	+	0	1	106	112	0.0
CP008925.1	h6.sal.bam	other	1309545	1309545	0	+	0	0	106	111	0.0
CP008925.1	h6.sal.bam	other	1309546	1309546	0	+	0	0	105	116	0.0
CP008925.1	h6.sal.bam	other	1309547	1309547	0	+	0	0	104	116	0.0
CP008925.1	h6.sal.bam	other	1309548	1309548	0	+	3	0	107	117	3.0
CP008925.1	h6.sal.bam	other	1309549	1309549	0	+	0	0	105	118	0.0
CP008925.1	h6.sal.bam	other	1309550	1309550	0	+	2	1	102	118	2.0
CP008925.1	h6.sal.bam	other	1309551	1309551	0	+	3	1	105	120	3.0
CP008925.1	h6.sal.bam	other	1309552	1309552	0	+	2	1	107	119	2.0
CP008925.1	h6.sal.bam	other	1309553	1309553	0	+	4	1	109	119	4.0
CP008925.1	h6.sal.bam	other	1309554	1309554	0	+	0	0	108	118	0.0
CP008925.1	h6.sal.bam	other	1309555	1309555	0	+	1	0	107	122	1.0
CP008925.1	h6.sal.bam	other	1309556	1309556	0	+	1	0	105	122	1.0
CP008925.1	h6.sal.bam	other	1309557	1309557	0	+	1	3	106	122	1.0
CP008925.1	h6.sal.bam	other	1309558	1309558	0	+	1	3	102	124	1.0
CP008925.1	h6.sal.bam	other	1309559	1309559	0	+	0	1	98	121	0.0
CP008925.1	h6.sal.bam	other	1309560	1309560	0	+	2	2	99	121	2.0
CP008925.1	h6.sal.bam	other	1309561	1309561	0	+	2	1	96	119	2.0
CP008925.1	h6.sal.bam	other	1309562	1309562	0	+	0	2	95	119	0.0
CP008925.1	h6.sal.bam	other	1309563	1309563	0	+	0	5	94	117	0.0
CP008925.1	h6.sal.bam	other	1309564	1309564	0	+	3	0	96	112	3.0
CP008925.1	h6.sal.bam	other	1309565	1309565	0	+	0	0	95	114	0.0
CP008925.1	h6.sal.bam	other	1309566	1309566	0	+	2	1	97	114	2.0
CP008925.1	h6.sal.bam	other	1309567	1309567	0	+	2	0	97	114	2.0
CP008925.1	h6.sal.bam	other	1309568	1309568	0	+	3	2	97	118	3.0
CP008925.1	h6.sal.bam	other	1309569	1309569	0	+	3	3	100	116	3.0
CP008925.1	h6.sal.bam	other	1309570	1309570	0	+	3	2	102	114	3.0
CP008925.1	h6.sal.bam	other	1309571	1309571	0	+	1	2	98	115	1.0
CP008925.1	h6.sal.bam	other	1309572	1309572	0	+	1	6	99	113	1.0
CP008925.1	h6.sal.bam	other	1309573	1309573	0	+	0	0	98	109	0.0
CP008925.1	h6.sal.bam	other	1309574	1309574	0	+	2	2	98	109	2.0
CP008925.1	h6.sal.bam	other	1309575	1309575	0	+	2	0	100	111	2.0
CP008925.1	h6.sal.bam	other	1309576	1309576	0	+	0	1	99	111	0.0
CP008925.1	h6.sal.bam	other	1309577	1309577	0	+	1	1	99	110	1.0
CP008925.1	h6.sal.bam	other	1309578	1309578	0	+	3	0	97	113	3.0
CP008925.1	h6.sal.bam	other	1309579	1309579	0	+	2	2	99	113	2.0
CP008925.1	h6.sal.bam	other	1309580	1309580	0	+	2	3	99	113	2.0
CP008925.1	h6.sal.bam	other	1309581	1309581	0	+	2	2	100	110	2.0
CP008925.1	h6.sal.bam	other	1309582	1309582	0	+	0	0	97	109	0.0
CP008925.1	h6.sal.bam	other	1309583	1309583	0	+	0	1	97	109	0.0
CP008925.1	h6.sal.bam	other	1309584	1309584	0	+	2	2	97	112	2.0
CP008925.1	h6.sal.bam	other	1309585	1309585	0	+	2	5	99	113	2.0
CP008925.1	h6.sal.bam	other	1309586	1309586	0	+	0	2	99	108	0.0
CP008925.1	h6.sal.bam	other	1309587	1309587	0	+	2	7	101	107	2.0
CP008925.1	h6.sal.bam	other	1309588	1309588	0	+	4	3	103	100	4.0
CP008925.1	h6.sal.bam	other	1309589	1309589	0	+	3	1	106	98	3.0
CP008925.1	h6.sal.bam	other	1309590	1309590	0	+	2	1	103	97	2.0
CP008925.1	h6.sal.bam	other	1309591	1309591	0	+	6	5	109	97	6.0
CP008925.1	h6.sal.bam	other	1309592	1309592	0	+	1	2	110	92	1.0
CP008925.1	h6.sal.bam	other	1309593	1309593	0	+	2	1	111	92	2.0
CP008925.1	h6.sal.bam	other	1309594	1309594	0	+	1	0	112	92	1.0
CP008925.1	h6.sal.bam	other	1309595	1309595	0	+	3	4	115	92	3.0
CP008925.1	h6.sal.bam	other	1309596	1309596	0	+	3	1	114	89	3.0
CP008925.1	h6.sal.bam	other	1309597	1309597	0	+	1	1	115	88	1.0
CP008925.1	h6.sal.bam	other	1309598	1309598	0	+	4	0	116	88	4.0
CP008925.1	h6.sal.bam	other	1309599	1309599	0	+	5	1	121	88	5.0
CP008925.1	h6.sal.bam	other	1309600	1309600	0	+	1	2	120	87	1.0
CP008925.1	h6.sal.bam	other	1309601	1309601	0	+	1	0	120	89	1.0
CP008925.1	h6.sal.bam	other	1309602	1309602	0	+	3	3	123	89	3.0
CP008925.1	h6.sal.bam	other	1309603	1309603	0	+	1	0	123	96	1.0
CP008925.1	h6.sal.bam	other	1309604	1309604	0	+	0	1	121	96	0.0
CP008925.1	h6.sal.bam	other	1309605	1309605	0	+	1	2	121	95	1.0
CP008925.1	h6.sal.bam	other	1309606	1309606	0	+	1	1	119	96	1.0
CP008925.1	h6.sal.bam	other	1309607	1309607	0	+	1	4	114	97	1.0
CP008925.1	h6.sal.bam	other	1309608	1309608	0	+	0	1	114	93	0.0
CP008925.1	h6.sal.bam	other	1309609	1309609	0	+	1	2	114	94	1.0
CP008925.1	h6.sal.bam	other	1309610	1309610	0	+	0	1	114	93	0.0
CP008925.1	h6.sal.bam	other	1309611	1309611	0	+	3	3	117	93	3.0
CP008925.1	h6.sal.bam	other	1309612	1309612	0	+	0	2	116	90	0.0
CP008925.1	h6.sal.bam	other	1309613	1309613	0	+	1	2	113	88	1.0
CP008925.1	h6.sal.bam	other	1309614	1309614	0	+	3	1	114	90	3.0
CP008925.1	h6.sal.bam	other	1309615	1309615	0	+	1	0	115	89	1.0
CP008925.1	h6.sal.bam	other	1309616	1309616	0	+	3	1	117	93	3.0
CP008925.1	h6.sal.bam	other	1309617	1309617	0	+	1	1	118	92	1.0
CP008925.1	h6.sal.bam	other	1309618	1309618	0	+	0	1	117	92	0.0
CP008925.1	h6.sal.bam	other	1309619	1309619	0	+	2	4	119	91	2.0
CP008925.1	h6.sal.bam	other	1309620	1309620	0	+	2	1	120	87	2.0
CP008925.1	h6.sal.bam	other	1309621	1309621	0	+	0	1	120	92	0.0
CP008925.1	h6.sal.bam	other	1309622	1309622	0	+	1	1	118	92	1.0
CP008925.1	h6.sal.bam	other	1309623	1309623	0	+	2	1	120	92	2.0
CP008925.1	h6.sal.bam	other	1309624	1309624	0	+	0	0	120	93	0.0
CP008925.1	h6.sal.bam	other	1309625	1309625	0	+	2	3	120	95	2.0
CP008925.1	h6.sal.bam	other	1309626	1309626	0	+	1	0	118	92	1.0
CP008925.1	h6.sal.bam	other	1309627	1309627	0	+	2	0	118	92	2.0
CP008925.1	h6.sal.bam	other	1309628	1309628	0	+	1	1	115	98	1.0
CP008925.1	h6.sal.bam	other	1309629	1309629	0	+	3	2	117	97	3.0
CP008925.1	h6.sal.bam	other	1309630	1309630	0	+	3	0	119	95	3.0
CP008925.1	h6.sal.bam	other	1309631	1309631	0	+	1	3	120	96	1.0
CP008925.1	h6.sal.bam	other	1309632	1309632	0	+	1	2	120	95	1.0
CP008925.1	h6.sal.bam	other	1309633	1309633	0	+	0	0	117	94	0.0
CP008925.1	h6.sal.bam	other	1309634	1309634	0	+	1	1	118	97	1.0
CP008925.1	h6.sal.bam	other	1309635	1309635	0	+	1	0	119	96	1.0
CP008925.1	h6.sal.bam	other	1309636	1309636	0	+	2	1	119	97	2.0
CP008925.1	h6.sal.bam	other	1309637	1309637	0	+	0	1	119	97	0.0
CP008925.1	h6.sal.bam	other	1309638	1309638	0	+	1	1	120	96	1.0
CP008925.1	h6.sal.bam	other	1309639	1309639	0	+	2	2	119	97	2.0
CP008925.1	h6.sal.bam	other	1309640	1309640	0	+	0	1	119	96	0.0
CP008925.1	h6.sal.bam	other	1309641	1309641	0	+	0	2	117	95	0.0
CP008925.1	h6.sal.bam	other	1309642	1309642	0	+	0	1	115	94	0.0
CP008925.1	h6.sal.bam	other	1309643	1309643	0	+	2	0	114	93	2.0
CP008925.1	h6.sal.bam	other	1309644	1309644	0	+	2	1	113	93	2.0
CP008925.1	h6.sal.bam	other	1309645	1309645	0	+	0	3	110	97	0.0
CP008925.1	h6.sal.bam	other	1309646	1309646	0	+	0	1	110	95	0.0
CP008925.1	h6.sal.bam	other	1309647	1309647	0	+	0	0	109	98	0.0
CP008925.1	h6.sal.bam	other	1309648	1309648	0	+	0	0	109	98	0.0
CP008925.1	h6.sal.bam	other	1309649	1309649	0	+	0	4	107	98	0.0
CP008925.1	h6.sal.bam	other	1309650	1309650	0	+	2	1	107	95	2.0
CP008925.1	h6.sal.bam	other	1309651	1309651	0	+	1	3	108	95	1.0
CP008925.1	h6.sal.bam	other	1309652	1309652	0	+	0	1	107	94	0.0
CP008925.1	h6.sal.bam	other	1309653	1309653	0	+	1	1	105	94	1.0
CP008925.1	h6.sal.bam	other	1309654	1309654	0	+	2	0	105	93	2.0
CP008925.1	h6.sal.bam	other	1309655	1309655	0	+	0	1	101	94	0.0
CP008925.1	h6.sal.bam	other	1309656	1309656	0	+	0	0	100	95	0.0
CP008925.1	h6.sal.bam	other	1309657	1309657	0	+	0	1	99	95	0.0
CP008925.1	h6.sal.bam	other	1309658	1309658	0	+	1	3	100	95	1.0
CP008925.1	h6.sal.bam	other	1309659	1309659	0	+	6	3	105	93	6.0
CP008925.1	h6.sal.bam	other	1309660	1309660	0	+	1	0	104	91	1.0
CP008925.1	h6.sal.bam	other	1309661	1309661	0	+	1	1	105	91	1.0
CP008925.1	h6.sal.bam	other	1309662	1309662	0	+	0	0	103	93	0.0
CP008925.1	h6.sal.bam	other	1309663	1309663	0	+	1	1	100	94	1.0
CP008925.1	h6.sal.bam	other	1309664	1309664	0	+	3	0	97	98	3.0
CP008925.1	h6.sal.bam	other	1309665	1309665	0	+	1	1	98	98	1.0
CP008925.1	h6.sal.bam	other	1309666	1309666	0	+	0	1	93	99	0.0
CP008925.1	h6.sal.bam	other	1309667	1309667	0	+	1	1	93	100	1.0
CP008925.1	h6.sal.bam	other	1309668	1309668	0	+	1	0	92	99	1.0
CP008925.1	h6.sal.bam	other	1309669	1309669	0	+	3	0	93	99	3.0
CP008925.1	h6.sal.bam	other	1309670	1309670	0	+	0	1	90	99	0.0
CP008925.1	h6.sal.bam	other	1309671	1309671	0	+	1	0	89	99	1.0
CP008925.1	h6.sal.bam	other	1309672	1309672	0	+	2	1	87	100	2.0
CP008925.1	h6.sal.bam	other	1309673	1309673	0	+	1	0	83	101	1.0
CP008925.1	h6.sal.bam	other	1309674	1309674	0	+	0	0	81	102	0.0
CP008925.1	h6.sal.bam	other	1309675	1309675	0	+	0	8	81	103	0.0
CP008925.1	h6.sal.bam	other	1309676	1309676	0	+	0	5	81	97	0.0
CP008925.1	h6.sal.bam	other	1309677	1309677	0	+	0	2	78	95	0.0
CP008925.1	h6.sal.bam	other	1309678	1309678	0	+	4	0	81	96	4.0
CP008925.1	h6.sal.bam	other	1309679	1309679	0	+	0	2	81	96	0.0
CP008925.1	h6.sal.bam	other	1309680	1309680	0	+	2	1	81	98	2.0
CP008925.1	h6.sal.bam	other	1309681	1309681	0	+	0	2	80	97	0.0
CP008925.1	h6.sal.bam	other	1309682	1309682	0	+	1	0	80	97	1.0
CP008925.1	h6.sal.bam	other	1309683	1309683	0	+	1	3	81	98	1.0
CP008925.1	h6.sal.bam	other	1309684	1309684	0	+	1	0	81	99	1.0
CP008925.1	h6.sal.bam	other	1309685	1309685	0	+	4	1	84	101	4.0
CP008925.1	h6.sal.bam	other	1309686	1309686	0	+	2	0	83	102	2.0
CP008925.1	h6.sal.bam	other	1309687	1309687	0	+	1	2	83	103	1.0
CP008925.1	h6.sal.bam	other	1309688	1309688	0	+	1	1	84	101	1.0
CP008925.1	h6.sal.bam	other	1309689	1309689	0	+	1	2	81	102	1.0
CP008925.1	h6.sal.bam	other	1309690	1309690	0	+	0	2	80	100	0.0
CP008925.1	h6.sal.bam	other	1309691	1309691	0	+	1	0	79	98	1.0
CP008925.1	h6.sal.bam	other	1309692	1309692	0	+	4	1	82	103	4.0
CP008925.1	h6.sal.bam	other	1309693	1309693	0	+	1	1	82	103	1.0
CP008925.1	h6.sal.bam	other	1309694	1309694	0	+	0	4	79	102	0.0
CP008925.1	h6.sal.bam	other	1309695	1309695	0	+	0	1	79	98	0.0
CP008925.1	h6.sal.bam	other	1309696	1309696	0	+	0	1	79	97	0.0
CP008925.1	h6.sal.bam	other	1309697	1309697	0	+	2	1	80	96	2.0
CP008925.1	h6.sal.bam	other	1309698	1309698	0	+	0	2	78	99	0.0
CP008925.1	h6.sal.bam	other	1309699	1309699	0	+	2	2	80	98	2.0
CP008925.1	h6.sal.bam	other	1309700	1309700	0	+	0	0	78	96	0.0
CP008925.1	h6.sal.bam	other	1309701	1309701	0	+	5	0	81	96	5.0
CP008925.1	h6.sal.bam	other	1309702	1309702	0	+	4	7	85	98	4.0
CP008925.1	h6.sal.bam	other	1309703	1309703	0	+	2	0	86	92	2.0
CP008925.1	h6.sal.bam	other	1309704	1309704	0	+	1	0	84	93	1.0
CP008925.1	h6.sal.bam	other	1309705	1309705	0	+	1	1	82	93	1.0
CP008925.1	h6.sal.bam	other	1309706	1309706	0	+	2	2	83	94	2.0
CP008925.1	h6.sal.bam	other	1309707	1309707	0	+	2	1	84	92	2.0
CP008925.1	h6.sal.bam	other	1309708	1309708	0	+	5	2	88	91	5.0
CP008925.1	h6.sal.bam	other	1309709	1309709	0	+	0	0	86	91	0.0
CP008925.1	h6.sal.bam	other	1309710	1309710	0	+	0	1	86	92	0.0
CP008925.1	h6.sal.bam	other	1309711	1309711	0	+	0	1	86	91	0.0
CP008925.1	h6.sal.bam	other	1309712	1309712	0	+	2	2	85	94	2.0
CP008925.1	h6.sal.bam	other	1309713	1309713	0	+	1	1	86	94	1.0
CP008925.1	h6.sal.bam	other	1309714	1309714	0	+	1	0	87	93	1.0
CP008925.1	h6.sal.bam	other	1309715	1309715	0	+	1	1	88	93	1.0
CP008925.1	h6.sal.bam	other	1309716	1309716	0	+	5	0	93	95	5.0
CP008925.1	h6.sal.bam	other	1309717	1309717	0	+	2	1	95	95	2.0
CP008925.1	h6.sal.bam	other	1309718	1309718	0	+	3	1	96	97	3.0
CP008925.1	h6.sal.bam	other	1309719	1309719	0	+	0	4	93	96	0.0
CP008925.1	h6.sal.bam	other	1309720	1309720	0	+	0	1	93	94	0.0
CP008925.1	h6.sal.bam	GAAC	1309721	1309721	1309729	+	0	3	93	98	0.0
CP008925.1	h6.sal.bam	other	1309722	1309722	0	+	0	0	93	96	0.0
CP008925.1	h6.sal.bam	GAAC	1309723	1309723	1309729	+	0	0	93	96	0.0
CP008925.1	h6.sal.bam	other	1309724	1309724	0	+	3	1	96	97	3.0
CP008925.1	h6.sal.bam	other	1309725	1309725	0	+	1	1	96	97	1.0
CP008925.1	h6.sal.bam	other	1309726	1309726	0	+	5	2	100	96	5.0
CP008925.1	h6.sal.bam	other	1309727	1309727	0	+	1	1	101	94	1.0
CP008925.1	h6.sal.bam	other	1309728	1309728	0	+	1	0	101	97	1.0
CP008925.1	h6.sal.bam	other	1309729	1309729	0	+	0	1	99	97	0.0
CP008925.1	h6.sal.bam	other	1309730	1309730	0	+	1	2	100	96	1.0
CP008925.1	h6.sal.bam	other	1309731	1309731	0	+	1	0	101	95	1.0
CP008925.1	h6.sal.bam	other	1309732	1309732	0	+	0	1	101	95	0.0
CP008925.1	h6.sal.bam	other	1309733	1309733	0	+	0	1	94	94	0.0
CP008925.1	h6.sal.bam	other	1309734	1309734	0	+	1	1	95	93	1.0
CP008925.1	h6.sal.bam	other	1309735	1309735	0	+	0	0	94	92	0.0
CP008925.1	h6.sal.bam	other	1309736	1309736	0	+	2	3	95	93	2.0
CP008925.1	h6.sal.bam	other	1309737	1309737	0	+	0	1	95	96	0.0
CP008925.1	h6.sal.bam	GAAC	1309738	1309738	1309729	+	0	5	91	96	0.0
CP008925.1	h6.sal.bam	other	1309739	1309739	0	+	0	0	91	91	0.0
CP008925.1	h6.sal.bam	GAAC	1309740	1309740	1309729	+	1	2	91	92	1.0
CP008925.1	h6.sal.bam	other	1309741	1309741	0	+	0	2	91	92	0.0
CP008925.1	h6.sal.bam	other	1309742	1309742	0	+	0	0	90	92	0.0
CP008925.1	h6.sal.bam	other	1309743	1309743	0	+	0	0	89	92	0.0
CP008925.1	h6.sal.bam	other	1309744	1309744	0	+	2	1	88	95	2.0
CP008925.1	h6.sal.bam	other	1309745	1309745	0	+	2	0	86	96	2.0
CP008925.1	h6.sal.bam	other	1309746	1309746	0	+	4	1	90	96	4.0
CP008925.1	h6.sal.bam	other	1309747	1309747	0	+	2	2	92	98	2.0
CP008925.1	h6.sal.bam	other	1309748	1309748	0	+	2	1	94	96	2.0
CP008925.1	h6.sal.bam	other	1309749	1309749	0	+	1	1	91	96	1.0
CP008925.1	h6.sal.bam	other	1309750	1309750	0	+	0	2	91	96	0.0
CP008925.1	h6.sal.bam	other	1309751	1309751	0	+	2	3	92	94	2.0
CP008925.1	h6.sal.bam	other	1309752	1309752	0	+	1	3	93	91	1.0
CP008925.1	h6.sal.bam	other	1309753	1309753	0	+	1	1	94	91	1.0
CP008925.1	h6.sal.bam	other	1309754	1309754	0	+	0	4	94	90	0.0
CP008925.1	h6.sal.bam	other	1309755	1309755	0	+	1	1	93	86	1.0
CP008925.1	h6.sal.bam	other	1309756	1309756	0	+	5	2	98	92	5.0
CP008925.1	h6.sal.bam	other	1309757	1309757	0	+	0	1	97	90	0.0
CP008925.1	h6.sal.bam	other	1309758	1309758	0	+	2	2	93	89	2.0
CP008925.1	h6.sal.bam	other	1309759	1309759	0	+	0	2	93	87	0.0
CP008925.1	h6.sal.bam	other	1309760	1309760	0	+	2	2	95	85	2.0
CP008925.1	h6.sal.bam	other	1309761	1309761	0	+	0	2	93	83	0.0
CP008925.1	h6.sal.bam	other	1309762	1309762	0	+	6	1	97	87	6.0
CP008925.1	h6.sal.bam	other	1309763	1309763	0	+	1	1	98	86	1.0
CP008925.1	h6.sal.bam	other	1309764	1309764	0	+	3	4	95	87	3.0
CP008925.1	h6.sal.bam	other	1309765	1309765	0	+	1	1	96	83	1.0
CP008925.1	h6.sal.bam	other	1309766	1309766	0	+	2	0	98	83	2.0
CP008925.1	h6.sal.bam	other	1309767	1309767	0	+	0	0	98	84	0.0
CP008925.1	h6.sal.bam	other	1309768	1309768	0	+	0	1	98	85	0.0
CP008925.1	h6.sal.bam	other	1309769	1309769	0	+	0	0	98	87	0.0
CP008925.1	h6.sal.bam	other	1309770	1309770	0	+	1	0	99	88	1.0
CP008925.1	h6.sal.bam	other	1309771	1309771	0	+	1	0	100	88	1.0
CP008925.1	h6.sal.bam	other	1309772	1309772	0	+	3	3	101	90	3.0
CP008925.1	h6.sal.bam	other	1309773	1309773	0	+	1	1	102	87	1.0
CP008925.1	h6.sal.bam	other	1309774	1309774	0	+	1	0	101	88	1.0
CP008925.1	h6.sal.bam	other	1309775	1309775	0	+	1	1	102	88	1.0
CP008925.1	h6.sal.bam	other	1309776	1309776	0	+	5	2	102	90	5.0
CP008925.1	h6.sal.bam	other	1309777	1309777	0	+	3	2	98	88	3.0
CP008925.1	h6.sal.bam	other	1309778	1309778	0	+	1	1	99	88	1.0
CP008925.1	h6.sal.bam	other	1309779	1309779	0	+	1	0	100	89	1.0
CP008925.1	h6.sal.bam	other	1309780	1309780	0	+	3	1	102	89	3.0
CP008925.1	h6.sal.bam	other	1309781	1309781	0	+	0	0	98	89	0.0
CP008925.1	h6.sal.bam	other	1309782	1309782	0	+	0	0	98	89	0.0
CP008925.1	h6.sal.bam	other	1309783	1309783	0	+	4	2	97	90	4.0
CP008925.1	h6.sal.bam	other	1309784	1309784	0	+	2	1	99	88	2.0
CP008925.1	h6.sal.bam	other	1309785	1309785	0	+	1	0	100	88	1.0
CP008925.1	h6.sal.bam	other	1309786	1309786	0	+	0	5	100	91	0.0
CP008925.1	h6.sal.bam	other	1309787	1309787	0	+	2	1	99	87	2.0
CP008925.1	h6.sal.bam	other	1309788	1309788	0	+	1	0	100	87	1.0
CP008925.1	h6.sal.bam	other	1309789	1309789	0	+	3	2	102	88	3.0
CP008925.1	h6.sal.bam	other	1309790	1309790	0	+	0	1	101	88	0.0
CP008925.1	h6.sal.bam	other	1309791	1309791	0	+	1	2	97	87	1.0
CP008925.1	h6.sal.bam	other	1309792	1309792	0	+	1	2	93	85	1.0
CP008925.1	h6.sal.bam	other	1309793	1309793	0	+	4	2	96	88	4.0
CP008925.1	h6.sal.bam	other	1309794	1309794	0	+	1	3	97	92	1.0
CP008925.1	h6.sal.bam	other	1309795	1309795	0	+	2	2	99	89	2.0
CP008925.1	h6.sal.bam	other	1309796	1309796	0	+	0	1	99	87	0.0
CP008925.1	h6.sal.bam	other	1309797	1309797	0	+	2	1	101	89	2.0
CP008925.1	h6.sal.bam	other	1309798	1309798	0	+	2	0	100	88	2.0
CP008925.1	h6.sal.bam	other	1309799	1309799	0	+	1	0	99	88	1.0
CP008925.1	h6.sal.bam	other	1309800	1309800	0	+	1	1	97	89	1.0
CP008925.1	h6.sal.bam	other	1309801	1309801	0	+	0	1	95	88	0.0
CP008925.1	h6.sal.bam	other	1309802	1309802	0	+	1	2	96	88	1.0
CP008925.1	h6.sal.bam	other	1309803	1309803	0	+	2	0	98	86	2.0
CP008925.1	h6.sal.bam	other	1309804	1309804	0	+	1	0	99	86	1.0
CP008925.1	h6.sal.bam	other	1309805	1309805	0	+	0	1	98	92	0.0
CP008925.1	h6.sal.bam	other	1309806	1309806	0	+	2	0	99	92	2.0
CP008925.1	h6.sal.bam	other	1309807	1309807	0	+	1	2	100	92	1.0
CP008925.1	h6.sal.bam	other	1309808	1309808	0	+	0	1	100	90	0.0
CP008925.1	h6.sal.bam	other	1309809	1309809	0	+	3	1	102	92	3.0
CP008925.1	h6.sal.bam	other	1309810	1309810	0	+	1	2	103	91	1.0
CP008925.1	h6.sal.bam	other	1309811	1309811	0	+	0	0	100	141	0.0
CP008925.1	h6.sal.bam	other	1309812	1309812	0	+	0	1	100	148	0.0
CP008925.1	h6.sal.bam	other	1309813	1309813	0	+	2	1	102	148	2.0
CP008925.1	h6.sal.bam	other	1309814	1309814	0	+	2	2	103	148	2.0
CP008925.1	h6.sal.bam	other	1309815	1309815	0	+	0	1	103	146	0.0
CP008925.1	h6.sal.bam	other	1309816	1309816	0	+	1	1	104	146	1.0
CP008925.1	h6.sal.bam	other	1309817	1309817	0	+	2	3	106	145	2.0
CP008925.1	h6.sal.bam	other	1309818	1309818	0	+	4	0	110	142	4.0
CP008925.1	h6.sal.bam	other	1309819	1309819	0	+	4	2	106	144	4.0
CP008925.1	h6.sal.bam	other	1309820	1309820	0	+	0	2	106	143	0.0
CP008925.1	h6.sal.bam	other	1309821	1309821	0	+	0	1	106	141	0.0
CP008925.1	h6.sal.bam	other	1309822	1309822	0	+	0	0	104	140	0.0
CP008925.1	h6.sal.bam	GAAC	1309823	1309823	1309831	+	2	2	104	142	2.0
CP008925.1	h6.sal.bam	other	1309824	1309824	0	+	0	0	104	141	0.0
CP008925.1	h6.sal.bam	GAAC	1309825	1309825	1309831	+	1	0	103	142	1.0
CP008925.1	h6.sal.bam	other	1309826	1309826	0	+	0	2	103	142	0.0
CP008925.1	h6.sal.bam	other	1309827	1309827	0	+	2	1	102	144	2.0
CP008925.1	h6.sal.bam	other	1309828	1309828	0	+	1	5	103	144	1.0
CP008925.1	h6.sal.bam	other	1309829	1309829	0	+	0	2	102	139	0.0
CP008925.1	h6.sal.bam	other	1309830	1309830	0	+	1	0	103	137	1.0
CP008925.1	h6.sal.bam	other	1309831	1309831	0	+	0	0	99	139	0.0
CP008925.1	h6.sal.bam	GAAC	1309832	1309832	1309840	+	0	0	97	140	0.0
CP008925.1	h6.sal.bam	other	1309833	1309833	0	+	3	0	100	141	3.0
CP008925.1	h6.sal.bam	GAAC	1309834	1309834	1309840	+	0	0	100	141	0.0
CP008925.1	h6.sal.bam	other	1309835	1309835	0	+	2	6	100	142	2.0
CP008925.1	h6.sal.bam	other	1309836	1309836	0	+	0	2	93	137	0.0
CP008925.1	h6.sal.bam	other	1309837	1309837	0	+	1	1	94	135	1.0
CP008925.1	h6.sal.bam	other	1309838	1309838	0	+	2	1	93	135	2.0
CP008925.1	h6.sal.bam	other	1309839	1309839	0	+	0	1	93	134	0.0
CP008925.1	h6.sal.bam	GAAC	1309840	1309840	1309831	+	1	0	92	136	1.0
CP008925.1	h6.sal.bam	other	1309841	1309841	0	+	2	1	93	139	2.0
CP008925.1	h6.sal.bam	GAAC	1309842	1309842	1309831	+	0	1	93	140	0.0
CP008925.1	h6.sal.bam	other	1309843	1309843	0	+	0	3	93	140	0.0
CP008925.1	h6.sal.bam	other	1309844	1309844	0	+	1	1	94	137	1.0
CP008925.1	h6.sal.bam	other	1309845	1309845	0	+	0	1	93	136	0.0
CP008925.1	h6.sal.bam	other	1309846	1309846	0	+	1	1	90	135	1.0
CP008925.1	h6.sal.bam	other	1309847	1309847	0	+	1	1	90	135	1.0
CP008925.1	h6.sal.bam	other	1309848	1309848	0	+	1	1	91	134	1.0
CP008925.1	h6.sal.bam	GAAC	1309849	1309849	1309840	+	1	2	91	134	1.0
CP008925.1	h6.sal.bam	other	1309850	1309850	0	+	0	1	84	134	0.0
CP008925.1	h6.sal.bam	GAAC	1309851	1309851	1309840	+	1	1	85	133	1.0
CP008925.1	h6.sal.bam	other	1309852	1309852	0	+	1	1	84	132	1.0
CP008925.1	h6.sal.bam	other	1309853	1309853	0	+	1	2	84	132	1.0
CP008925.1	h6.sal.bam	other	1309854	1309854	0	+	1	0	84	130	1.0
CP008925.1	h6.sal.bam	other	1309855	1309855	0	+	2	1	83	130	2.0
CP008925.1	h6.sal.bam	other	1309856	1309856	0	+	0	0	83	130	0.0
CP008925.1	h6.sal.bam	other	1309857	1309857	0	+	1	1	79	130	1.0
CP008925.1	h6.sal.bam	other	1309858	1309858	0	+	1	1	80	129	1.0
CP008925.1	h6.sal.bam	other	1309859	1309859	0	+	1	2	79	132	1.0
CP008925.1	h6.sal.bam	other	1309860	1309860	0	+	3	1	82	131	3.0
CP008925.1	h6.sal.bam	other	1309861	1309861	0	+	2	2	84	130	2.0
CP008925.1	h6.sal.bam	other	1309862	1309862	0	+	3	1	85	128	3.0
CP008925.1	h6.sal.bam	other	1309863	1309863	0	+	1	0	82	131	1.0
CP008925.1	h6.sal.bam	other	1309864	1309864	0	+	0	2	82	131	0.0
CP008925.1	h6.sal.bam	other	1309865	1309865	0	+	2	0	83	131	2.0
CP008925.1	h6.sal.bam	other	1309866	1309866	0	+	2	3	84	132	2.0
CP008925.1	h6.sal.bam	other	1309867	1309867	0	+	1	2	84	131	1.0
CP008925.1	h6.sal.bam	GTTC	1309868	1309868	1309876	+	0	7	78	131	0.0
CP008925.1	h6.sal.bam	other	1309869	1309869	0	+	4	0	82	124	4.0
CP008925.1	h6.sal.bam	GTTC	1309870	1309870	1309876	+	20	3	100	125	20.0
CP008925.1	h6.sal.bam	other	1309871	1309871	0	+	2	0	101	124	2.0
CP008925.1	h6.sal.bam	other	1309872	1309872	0	+	0	0	100	124	0.0
CP008925.1	h6.sal.bam	other	1309873	1309873	0	+	0	0	97	128	0.0
CP008925.1	h6.sal.bam	other	1309874	1309874	0	+	1	1	98	128	1.0
CP008925.1	h6.sal.bam	other	1309875	1309875	0	+	0	0	97	127	0.0
CP008925.1	h6.sal.bam	other	1309876	1309876	0	+	0	1	97	128	0.0
CP008925.1	h6.sal.bam	other	1309877	1309877	0	+	3	1	99	127	3.0
CP008925.1	h6.sal.bam	other	1309878	1309878	0	+	0	3	97	130	0.0
CP008925.1	h6.sal.bam	other	1309879	1309879	0	+	0	1	96	127	0.0
CP008925.1	h6.sal.bam	other	1309880	1309880	0	+	2	0	98	126	2.0
CP008925.1	h6.sal.bam	other	1309881	1309881	0	+	3	0	99	126	3.0
CP008925.1	h6.sal.bam	other	1309882	1309882	0	+	1	0	99	126	1.0
CP008925.1	h6.sal.bam	other	1309883	1309883	0	+	3	2	99	127	3.0
CP008925.1	h6.sal.bam	other	1309884	1309884	0	+	0	0	99	125	0.0
CP008925.1	h6.sal.bam	GTTC	1309885	1309885	1309876	+	0	56	97	125	0.0
CP008925.1	h6.sal.bam	other	1309886	1309886	0	+	0	4	97	72	0.0
CP008925.1	h6.sal.bam	GTTC	1309887	1309887	1309876	+	37	1	134	69	37.0
CP008925.1	h6.sal.bam	other	1309888	1309888	0	+	1	1	133	69	1.0
CP008925.1	h6.sal.bam	other	1309889	1309889	0	+	3	0	135	71	3.0
CP008925.1	h6.sal.bam	GAAC	1309890	1309890	1309898	+	2	0	136	73	2.0
CP008925.1	h6.sal.bam	other	1309891	1309891	0	+	1	0	135	74	1.0
CP008925.1	h6.sal.bam	GAAC	1309892	1309892	1309898	+	1	2	136	74	1.0
CP008925.1	h6.sal.bam	other	1309893	1309893	0	+	0	0	131	73	0.0
CP008925.1	h6.sal.bam	other	1309894	1309894	0	+	1	1	129	75	1.0
CP008925.1	h6.sal.bam	other	1309895	1309895	0	+	2	0	131	74	2.0
CP008925.1	h6.sal.bam	other	1309896	1309896	0	+	1	1	132	74	1.0
CP008925.1	h6.sal.bam	other	1309897	1309897	0	+	0	1	132	74	0.0
CP008925.1	h6.sal.bam	other	1309898	1309898	0	+	2	1	132	75	2.0
CP008925.1	h6.sal.bam	other	1309899	1309899	0	+	1	1	132	75	1.0
CP008925.1	h6.sal.bam	other	1309900	1309900	0	+	0	3	132	76	0.0
CP008925.1	h6.sal.bam	other	1309901	1309901	0	+	0	1	132	78	0.0
CP008925.1	h6.sal.bam	other	1309902	1309902	0	+	2	1	132	79	2.0
CP008925.1	h6.sal.bam	other	1309903	1309903	0	+	0	0	132	82	0.0
CP008925.1	h6.sal.bam	other	1309904	1309904	0	+	0	1	132	83	0.0
CP008925.1	h6.sal.bam	other	1309905	1309905	0	+	0	2	132	82	0.0
CP008925.1	h6.sal.bam	other	1309906	1309906	0	+	1	1	133	81	1.0
CP008925.1	h6.sal.bam	GAAC	1309907	1309907	1309898	+	3	1	136	83	3.0
CP008925.1	h6.sal.bam	other	1309908	1309908	0	+	2	0	133	84	2.0
CP008925.1	h6.sal.bam	GAAC	1309909	1309909	1309898	+	0	1	133	85	0.0
CP008925.1	h6.sal.bam	other	1309910	1309910	0	+	0	0	133	84	0.0
CP008925.1	h6.sal.bam	other	1309911	1309911	0	+	1	0	134	86	1.0
CP008925.1	h6.sal.bam	other	1309912	1309912	0	+	1	1	134	87	1.0
CP008925.1	h6.sal.bam	other	1309913	1309913	0	+	2	4	133	86	2.0
CP008925.1	h6.sal.bam	other	1309914	1309914	0	+	1	0	133	82	1.0
CP008925.1	h6.sal.bam	other	1309915	1309915	0	+	1	3	134	83	1.0
CP008925.1	h6.sal.bam	other	1309916	1309916	0	+	3	2	135	83	3.0
CP008925.1	h6.sal.bam	other	1309917	1309917	0	+	0	1	135	84	0.0
CP008925.1	h6.sal.bam	other	1309918	1309918	0	+	0	0	135	83	0.0
CP008925.1	h6.sal.bam	other	1309919	1309919	0	+	3	0	137	86	3.0
CP008925.1	h6.sal.bam	other	1309920	1309920	0	+	1	0	138	86	1.0
CP008925.1	h6.sal.bam	other	1309921	1309921	0	+	1	1	137	87	1.0
CP008925.1	h6.sal.bam	other	1309922	1309922	0	+	2	1	138	88	2.0
CP008925.1	h6.sal.bam	other	1309923	1309923	0	+	0	1	137	87	0.0
CP008925.1	h6.sal.bam	other	1309924	1309924	0	+	3	1	139	87	3.0
CP008925.1	h6.sal.bam	other	1309925	1309925	0	+	0	0	139	88	0.0
CP008925.1	h6.sal.bam	other	1309926	1309926	0	+	3	1	140	88	3.0
CP008925.1	h6.sal.bam	other	1309927	1309927	0	+	1	0	140	88	1.0
CP008925.1	h6.sal.bam	other	1309928	1309928	0	+	2	0	141	92	2.0
CP008925.1	h6.sal.bam	other	1309929	1309929	0	+	0	0	138	94	0.0
CP008925.1	h6.sal.bam	other	1309930	1309930	0	+	3	1	141	95	3.0
CP008925.1	h6.sal.bam	other	1309931	1309931	0	+	1	0	142	94	1.0
CP008925.1	h6.sal.bam	other	1309932	1309932	0	+	1	3	142	95	1.0
CP008925.1	h6.sal.bam	other	1309933	1309933	0	+	0	1	141	92	0.0
CP008925.1	h6.sal.bam	other	1309934	1309934	0	+	0	1	140	94	0.0
CP008925.1	h6.sal.bam	other	1309935	1309935	0	+	0	0	135	93	0.0
CP008925.1	h6.sal.bam	other	1309936	1309936	0	+	1	0	130	93	1.0
CP008925.1	h6.sal.bam	other	1309937	1309937	0	+	0	4	130	93	0.0
CP008925.1	h6.sal.bam	other	1309938	1309938	0	+	0	0	130	90	0.0
CP008925.1	h6.sal.bam	other	1309939	1309939	0	+	2	3	132	90	2.0
CP008925.1	h6.sal.bam	other	1309940	1309940	0	+	0	1	132	88	0.0
CP008925.1	h6.sal.bam	other	1309941	1309941	0	+	1	2	131	87	1.0
CP008925.1	h6.sal.bam	other	1309942	1309942	0	+	3	1	133	86	3.0
CP008925.1	h6.sal.bam	other	1309943	1309943	0	+	3	0	132	86	3.0
CP008925.1	h6.sal.bam	other	1309944	1309944	0	+	0	1	132	90	0.0
CP008925.1	h6.sal.bam	other	1309945	1309945	0	+	0	1	111	91	0.0
CP008925.1	h6.sal.bam	other	1309946	1309946	0	+	0	2	111	91	0.0
CP008925.1	h6.sal.bam	other	1309947	1309947	0	+	1	3	112	91	1.0
CP008925.1	h6.sal.bam	other	1309948	1309948	0	+	3	0	112	88	3.0
CP008925.1	h6.sal.bam	other	1309949	1309949	0	+	3	0	115	88	3.0
CP008925.1	h6.sal.bam	other	1309950	1309950	0	+	1	0	116	90	1.0
CP008925.1	h6.sal.bam	other	1309951	1309951	0	+	2	4	118	92	2.0
CP008925.1	h6.sal.bam	other	1309952	1309952	0	+	1	0	118	94	1.0
CP008925.1	h6.sal.bam	other	1309953	1309953	0	+	1	0	119	94	1.0
CP008925.1	h6.sal.bam	other	1309954	1309954	0	+	2	0	121	104	2.0
CP008925.1	h6.sal.bam	other	1309955	1309955	0	+	2	0	118	105	2.0
CP008925.1	h6.sal.bam	other	1309956	1309956	0	+	0	0	117	105	0.0
CP008925.1	h6.sal.bam	other	1309957	1309957	0	+	0	1	117	106	0.0
CP008925.1	h6.sal.bam	other	1309958	1309958	0	+	0	0	113	106	0.0
CP008925.1	h6.sal.bam	other	1309959	1309959	0	+	1	3	114	107	1.0
CP008925.1	h6.sal.bam	other	1309960	1309960	0	+	4	0	118	107	4.0
CP008925.1	h6.sal.bam	other	1309961	1309961	0	+	2	1	120	107	2.0
CP008925.1	h6.sal.bam	other	1309962	1309962	0	+	0	1	85	106	0.0
CP008925.1	h6.sal.bam	other	1309963	1309963	0	+	2	3	86	110	2.0
CP008925.1	h6.sal.bam	other	1309964	1309964	0	+	1	2	85	109	1.0
CP008925.1	h6.sal.bam	other	1309965	1309965	0	+	3	1	86	108	3.0
CP008925.1	h6.sal.bam	other	1309966	1309966	0	+	1	1	86	109	1.0
CP008925.1	h6.sal.bam	other	1309967	1309967	0	+	0	0	85	112	0.0
CP008925.1	h6.sal.bam	other	1309968	1309968	0	+	1	2	85	115	1.0
CP008925.1	h6.sal.bam	other	1309969	1309969	0	+	1	0	84	115	1.0
CP008925.1	h6.sal.bam	other	1309970	1309970	0	+	0	1	84	115	0.0
CP008925.1	h6.sal.bam	other	1309971	1309971	0	+	0	0	83	120	0.0
CP008925.1	h6.sal.bam	other	1309972	1309972	0	+	1	2	81	124	1.0
CP008925.1	h6.sal.bam	other	1309973	1309973	0	+	2	2	83	125	2.0
CP008925.1	h6.sal.bam	other	1309974	1309974	0	+	0	2	83	124	0.0
CP008925.1	h6.sal.bam	other	1309975	1309975	0	+	0	4	83	122	0.0
CP008925.1	h6.sal.bam	other	1309976	1309976	0	+	0	2	83	121	0.0
CP008925.1	h6.sal.bam	other	1309977	1309977	0	+	1	4	82	121	1.0
CP008925.1	h6.sal.bam	other	1309978	1309978	0	+	3	1	85	117	3.0
CP008925.1	h6.sal.bam	other	1309979	1309979	0	+	0	1	85	117	0.0
CP008925.1	h6.sal.bam	other	1309980	1309980	0	+	3	0	87	117	3.0
CP008925.1	h6.sal.bam	other	1309981	1309981	0	+	0	3	87	117	0.0
CP008925.1	h6.sal.bam	other	1309982	1309982	0	+	3	3	87	118	3.0
CP008925.1	h6.sal.bam	other	1309983	1309983	0	+	0	1	85	115	0.0
CP008925.1	h6.sal.bam	other	1309984	1309984	0	+	0	1	85	115	0.0
CP008925.1	h6.sal.bam	other	1309985	1309985	0	+	0	2	85	114	0.0
CP008925.1	h6.sal.bam	other	1309986	1309986	0	+	1	0	85	113	1.0
CP008925.1	h6.sal.bam	other	1309987	1309987	0	+	2	0	86	116	2.0
CP008925.1	h6.sal.bam	other	1309988	1309988	0	+	3	1	86	118	3.0
CP008925.1	h6.sal.bam	other	1309989	1309989	0	+	3	0	89	117	3.0
CP008925.1	h6.sal.bam	other	1309990	1309990	0	+	1	3	89	121	1.0
CP008925.1	h6.sal.bam	other	1309991	1309991	0	+	0	3	86	121	0.0
CP008925.1	h6.sal.bam	other	1309992	1309992	0	+	1	2	87	118	1.0
CP008925.1	h6.sal.bam	other	1309993	1309993	0	+	2	0	89	116	2.0
CP008925.1	h6.sal.bam	other	1309994	1309994	0	+	0	1	86	122	0.0
CP008925.1	h6.sal.bam	other	1309995	1309995	0	+	1	2	85	122	1.0
CP008925.1	h6.sal.bam	other	1309996	1309996	0	+	1	0	86	122	1.0
CP008925.1	h6.sal.bam	other	1309997	1309997	0	+	2	0	86	122	2.0
CP008925.1	h6.sal.bam	other	1309998	1309998	0	+	1	1	86	122	1.0
CP008925.1	h6.sal.bam	other	1309999	1309999	0	+	2	2	86	122	2.0
CP008925.1	h6.sal.bam	other	1310000	1310000	0	+	2	0	87	120	2.0
CP008925.1	h6.sal.bam	other	1310001	1310001	0	+	1	1	86	129	1.0
CP008925.1	h6.sal.bam	other	1310002	1310002	0	+	2	4	87	130	2.0
CP008925.1	h6.sal.bam	other	1310003	1310003	0	+	0	2	85	126	0.0
CP008925.1	h6.sal.bam	other	1310004	1310004	0	+	0	1	85	124	0.0
CP008925.1	h6.sal.bam	other	1310005	1310005	0	+	1	1	83	123	1.0
CP008925.1	h6.sal.bam	other	1310006	1310006	0	+	1	0	83	124	1.0
CP008925.1	h6.sal.bam	other	1310007	1310007	0	+	2	2	84	124	2.0
CP008925.1	h6.sal.bam	other	1310008	1310008	0	+	1	1	85	123	1.0
CP008925.1	h6.sal.bam	other	1310009	1310009	0	+	2	0	87	123	2.0
CP008925.1	h6.sal.bam	other	1310010	1310010	0	+	3	0	90	125	3.0
CP008925.1	h6.sal.bam	other	1310011	1310011	0	+	0	0	87	128	0.0
CP008925.1	h6.sal.bam	other	1310012	1310012	0	+	6	1	93	130	6.0
CP008925.1	h6.sal.bam	other	1310013	1310013	0	+	1	1	94	133	1.0
CP008925.1	h6.sal.bam	other	1310014	1310014	0	+	0	0	94	132	0.0
CP008925.1	h6.sal.bam	other	1310015	1310015	0	+	3	0	96	136	3.0
CP008925.1	h6.sal.bam	other	1310016	1310016	0	+	2	1	95	145	2.0
CP008925.1	h6.sal.bam	other	1310017	1310017	0	+	4	1	96	149	4.0
CP008925.1	h6.sal.bam	other	1310018	1310018	0	+	2	5	98	148	2.0
CP008925.1	h6.sal.bam	other	1310019	1310019	0	+	0	1	97	146	0.0
CP008925.1	h6.sal.bam	other	1310020	1310020	0	+	3	2	100	147	3.0
CP008925.1	h6.sal.bam	other	1310021	1310021	0	+	2	1	100	145	2.0
CP008925.1	h6.sal.bam	other	1310022	1310022	0	+	1	0	100	149	1.0
CP008925.1	h6.sal.bam	other	1310023	1310023	0	+	1	2	99	150	1.0
CP008925.1	h6.sal.bam	other	1310024	1310024	0	+	3	1	99	148	3.0
CP008925.1	h6.sal.bam	other	1310025	1310025	0	+	3	1	100	147	3.0
CP008925.1	h6.sal.bam	other	1310026	1310026	0	+	0	7	100	146	0.0
CP008925.1	h6.sal.bam	other	1310027	1310027	0	+	0	4	100	141	0.0
CP008925.1	h6.sal.bam	other	1310028	1310028	0	+	4	5	103	137	4.0
CP008925.1	h6.sal.bam	other	1310029	1310029	0	+	0	1	101	135	0.0
CP008925.1	h6.sal.bam	other	1310030	1310030	0	+	1	0	100	134	1.0
CP008925.1	h6.sal.bam	other	1310031	1310031	0	+	1	1	101	134	1.0
CP008925.1	h6.sal.bam	other	1310032	1310032	0	+	1	1	102	137	1.0
CP008925.1	h6.sal.bam	other	1310033	1310033	0	+	3	1	104	136	3.0
CP008925.1	h6.sal.bam	other	1310034	1310034	0	+	1	3	105	136	1.0
CP008925.1	h6.sal.bam	other	1310035	1310035	0	+	3	0	104	133	3.0
CP008925.1	h6.sal.bam	other	1310036	1310036	0	+	1	1	103	133	1.0
CP008925.1	h6.sal.bam	other	1310037	1310037	0	+	2	4	105	133	2.0
CP008925.1	h6.sal.bam	other	1310038	1310038	0	+	1	3	104	132	1.0
CP008925.1	h6.sal.bam	other	1310039	1310039	0	+	4	2	103	130	4.0
CP008925.1	h6.sal.bam	other	1310040	1310040	0	+	1	1	104	128	1.0
CP008925.1	h6.sal.bam	other	1310041	1310041	0	+	0	4	102	129	0.0
CP008925.1	h6.sal.bam	other	1310042	1310042	0	+	2	3	103	127	2.0
CP008925.1	h6.sal.bam	other	1310043	1310043	0	+	2	2	104	129	2.0
CP008925.1	h6.sal.bam	other	1310044	1310044	0	+	1	6	105	128	1.0
CP008925.1	h6.sal.bam	other	1310045	1310045	0	+	0	1	105	122	0.0
CP008925.1	h6.sal.bam	other	1310046	1310046	0	+	0	4	104	127	0.0
CP008925.1	h6.sal.bam	other	1310047	1310047	0	+	3	2	107	123	3.0
CP008925.1	h6.sal.bam	other	1310048	1310048	0	+	3	1	109	122	3.0
CP008925.1	h6.sal.bam	other	1310049	1310049	0	+	0	1	109	121	0.0
CP008925.1	h6.sal.bam	other	1310050	1310050	0	+	2	2	111	124	2.0
CP008925.1	h6.sal.bam	other	1310051	1310051	0	+	1	1	111	123	1.0
CP008925.1	h6.sal.bam	other	1310052	1310052	0	+	2	1	109	122	2.0
CP008925.1	h6.sal.bam	other	1310053	1310053	0	+	0	0	109	121	0.0
CP008925.1	h6.sal.bam	other	1310054	1310054	0	+	0	1	109	122	0.0
CP008925.1	h6.sal.bam	other	1310055	1310055	0	+	6	4	113	122	6.0
CP008925.1	h6.sal.bam	other	1310056	1310056	0	+	0	0	112	118	0.0
CP008925.1	h6.sal.bam	other	1310057	1310057	0	+	0	1	110	121	0.0
CP008925.1	h6.sal.bam	other	1310058	1310058	0	+	1	0	111	122	1.0
CP008925.1	h6.sal.bam	other	1310059	1310059	0	+	0	1	111	122	0.0
CP008925.1	h6.sal.bam	other	1310060	1310060	0	+	1	2	112	122	1.0
CP008925.1	h6.sal.bam	other	1310061	1310061	0	+	1	2	112	123	1.0
CP008925.1	h6.sal.bam	other	1310062	1310062	0	+	2	2	112	123	2.0
CP008925.1	h6.sal.bam	other	1310063	1310063	0	+	1	2	110	122	1.0
CP008925.1	h6.sal.bam	other	1310064	1310064	0	+	0	2	107	120	0.0
CP008925.1	h6.sal.bam	other	1310065	1310065	0	+	1	3	107	121	1.0
CP008925.1	h6.sal.bam	other	1310066	1310066	0	+	2	4	106	119	2.0
CP008925.1	h6.sal.bam	other	1310067	1310067	0	+	2	2	108	118	2.0
CP008925.1	h6.sal.bam	other	1310068	1310068	0	+	1	0	109	116	1.0
CP008925.1	h6.sal.bam	other	1310069	1310069	0	+	4	1	113	117	4.0
CP008925.1	h6.sal.bam	other	1310070	1310070	0	+	2	2	114	116	2.0
CP008925.1	h6.sal.bam	other	1310071	1310071	0	+	3	1	116	119	3.0
CP008925.1	h6.sal.bam	other	1310072	1310072	0	+	0	2	114	118	0.0
CP008925.1	h6.sal.bam	GTTC	1310073	1310073	1310081	+	3	6	116	116	3.0
CP008925.1	h6.sal.bam	other	1310074	1310074	0	+	0	1	114	110	0.0
CP008925.1	h6.sal.bam	GTTC	1310075	1310075	1310081	+	2	2	113	113	2.0
CP008925.1	h6.sal.bam	other	1310076	1310076	0	+	1	2	114	111	1.0
CP008925.1	h6.sal.bam	other	1310077	1310077	0	+	0	0	112	111	0.0
CP008925.1	h6.sal.bam	other	1310078	1310078	0	+	3	0	115	112	3.0
CP008925.1	h6.sal.bam	other	1310079	1310079	0	+	0	0	115	112	0.0
CP008925.1	h6.sal.bam	other	1310080	1310080	0	+	4	2	118	112	4.0
CP008925.1	h6.sal.bam	other	1310081	1310081	0	+	0	0	117	112	0.0
CP008925.1	h6.sal.bam	other	1310082	1310082	0	+	0	1	115	112	0.0
CP008925.1	h6.sal.bam	other	1310083	1310083	0	+	2	1	117	115	2.0
CP008925.1	h6.sal.bam	GAAC	1310084	1310084	1310092	+	1	2	115	114	1.0
CP008925.1	h6.sal.bam	other	1310085	1310085	0	+	1	4	114	112	1.0
CP008925.1	h6.sal.bam	GAAC	1310086	1310086	1310092	+	1	3	115	117	1.0
CP008925.1	h6.sal.bam	other	1310087	1310087	0	+	3	1	111	114	3.0
CP008925.1	h6.sal.bam	other	1310088	1310088	0	+	1	1	112	115	1.0
CP008925.1	h6.sal.bam	other	1310089	1310089	0	+	0	4	112	115	0.0
CP008925.1	h6.sal.bam	GTTC	1310090	1310090	1310081	+	3	8	110	112	3.0
CP008925.1	h6.sal.bam	other	1310091	1310091	0	+	0	4	110	104	0.0
CP008925.1	h6.sal.bam	GTTC	1310092	1310092	1310081	+	11	1	117	100	11.0
CP008925.1	h6.sal.bam	other	1310093	1310093	0	+	0	1	115	101	0.0
CP008925.1	h6.sal.bam	other	1310094	1310094	0	+	5	2	117	103	5.0
CP008925.1	h6.sal.bam	other	1310095	1310095	0	+	2	0	119	103	2.0
CP008925.1	h6.sal.bam	other	1310096	1310096	0	+	1	5	117	108	1.0
CP008925.1	h6.sal.bam	other	1310097	1310097	0	+	1	1	117	105	1.0
CP008925.1	h6.sal.bam	other	1310098	1310098	0	+	1	0	118	104	1.0
CP008925.1	h6.sal.bam	other	1310099	1310099	0	+	0	0	112	104	0.0
CP008925.1	h6.sal.bam	other	1310100	1310100	0	+	1	0	113	104	1.0
CP008925.1	h6.sal.bam	GAAC	1310101	1310101	1310092	+	0	2	113	104	0.0
CP008925.1	h6.sal.bam	other	1310102	1310102	0	+	2	0	114	106	2.0
CP008925.1	h6.sal.bam	GAAC	1310103	1310103	1310092	+	3	3	112	109	3.0
CP008925.1	h6.sal.bam	other	1310104	1310104	0	+	1	0	113	107	1.0
CP008925.1	h6.sal.bam	other	1310105	1310105	0	+	0	2	112	109	0.0
CP008925.1	h6.sal.bam	other	1310106	1310106	0	+	1	2	112	109	1.0
CP008925.1	h6.sal.bam	other	1310107	1310107	0	+	5	0	116	109	5.0
CP008925.1	h6.sal.bam	other	1310108	1310108	0	+	1	1	114	110	1.0
CP008925.1	h6.sal.bam	other	1310109	1310109	0	+	0	0	114	109	0.0
CP008925.1	h6.sal.bam	other	1310110	1310110	0	+	2	1	113	113	2.0
CP008925.1	h6.sal.bam	other	1310111	1310111	0	+	1	3	113	112	1.0
CP008925.1	h6.sal.bam	other	1310112	1310112	0	+	5	0	115	109	5.0
CP008925.1	h6.sal.bam	other	1310113	1310113	0	+	1	1	115	113	1.0
CP008925.1	h6.sal.bam	other	1310114	1310114	0	+	0	1	111	112	0.0
CP008925.1	h6.sal.bam	other	1310115	1310115	0	+	0	1	111	111	0.0
CP008925.1	h6.sal.bam	other	1310116	1310116	0	+	2	2	113	112	2.0
CP008925.1	h6.sal.bam	other	1310117	1310117	0	+	2	6	113	113	2.0
CP008925.1	h6.sal.bam	other	1310118	1310118	0	+	1	1	113	107	1.0
CP008925.1	h6.sal.bam	other	1310119	1310119	0	+	1	2	113	109	1.0
CP008925.1	h6.sal.bam	other	1310120	1310120	0	+	5	3	118	107	5.0
CP008925.1	h6.sal.bam	other	1310121	1310121	0	+	1	0	119	104	1.0
CP008925.1	h6.sal.bam	other	1310122	1310122	0	+	1	1	117	106	1.0
CP008925.1	h6.sal.bam	other	1310123	1310123	0	+	1	2	115	105	1.0
CP008925.1	h6.sal.bam	other	1310124	1310124	0	+	0	2	115	107	0.0
CP008925.1	h6.sal.bam	other	1310125	1310125	0	+	2	1	115	112	2.0
CP008925.1	h6.sal.bam	other	1310126	1310126	0	+	3	0	117	111	3.0
CP008925.1	h6.sal.bam	other	1310127	1310127	0	+	0	1	115	111	0.0
CP008925.1	h6.sal.bam	other	1310128	1310128	0	+	0	0	115	110	0.0
CP008925.1	h6.sal.bam	other	1310129	1310129	0	+	1	1	114	110	1.0
CP008925.1	h6.sal.bam	other	1310130	1310130	0	+	0	3	110	109	0.0
CP008925.1	h6.sal.bam	other	1310131	1310131	0	+	0	0	109	114	0.0
CP008925.1	h6.sal.bam	other	1310132	1310132	0	+	6	2	115	116	6.0
CP008925.1	h6.sal.bam	other	1310133	1310133	0	+	3	1	117	114	3.0
CP008925.1	h6.sal.bam	other	1310134	1310134	0	+	1	3	118	113	1.0
CP008925.1	h6.sal.bam	other	1310135	1310135	0	+	3	2	119	112	3.0
CP008925.1	h6.sal.bam	other	1310136	1310136	0	+	0	1	118	110	0.0
CP008925.1	h6.sal.bam	other	1310137	1310137	0	+	2	0	117	113	2.0
CP008925.1	h6.sal.bam	other	1310138	1310138	0	+	0	1	116	114	0.0
CP008925.1	h6.sal.bam	other	1310139	1310139	0	+	1	3	116	114	1.0
CP008925.1	h6.sal.bam	other	1310140	1310140	0	+	2	1	113	112	2.0
CP008925.1	h6.sal.bam	other	1310141	1310141	0	+	0	3	113	111	0.0
CP008925.1	h6.sal.bam	other	1310142	1310142	0	+	3	0	116	109	3.0
CP008925.1	h6.sal.bam	other	1310143	1310143	0	+	3	4	118	110	3.0
CP008925.1	h6.sal.bam	other	1310144	1310144	0	+	1	0	115	107	1.0
CP008925.1	h6.sal.bam	other	1310145	1310145	0	+	0	1	115	107	0.0
CP008925.1	h6.sal.bam	other	1310146	1310146	0	+	1	1	112	110	1.0
CP008925.1	h6.sal.bam	other	1310147	1310147	0	+	3	2	115	111	3.0
CP008925.1	h6.sal.bam	other	1310148	1310148	0	+	2	1	115	109	2.0
CP008925.1	h6.sal.bam	other	1310149	1310149	0	+	3	1	116	110	3.0
CP008925.1	h6.sal.bam	other	1310150	1310150	0	+	1	2	117	109	1.0
CP008925.1	h6.sal.bam	other	1310151	1310151	0	+	0	0	116	107	0.0
CP008925.1	h6.sal.bam	other	1310152	1310152	0	+	2	0	117	112	2.0
CP008925.1	h6.sal.bam	other	1310153	1310153	0	+	2	0	117	113	2.0
CP008925.1	h6.sal.bam	other	1310154	1310154	0	+	1	0	114	115	1.0
CP008925.1	h6.sal.bam	other	1310155	1310155	0	+	1	2	115	115	1.0
CP008925.1	h6.sal.bam	other	1310156	1310156	0	+	0	4	115	115	0.0
CP008925.1	h6.sal.bam	other	1310157	1310157	0	+	2	0	115	113	2.0
CP008925.1	h6.sal.bam	other	1310158	1310158	0	+	1	4	116	114	1.0
CP008925.1	h6.sal.bam	other	1310159	1310159	0	+	2	3	118	112	2.0
CP008925.1	h6.sal.bam	other	1310160	1310160	0	+	5	2	122	109	5.0
CP008925.1	h6.sal.bam	other	1310161	1310161	0	+	2	0	123	107	2.0
CP008925.1	h6.sal.bam	other	1310162	1310162	0	+	0	2	120	109	0.0
CP008925.1	h6.sal.bam	other	1310163	1310163	0	+	0	2	118	108	0.0
CP008925.1	h6.sal.bam	other	1310164	1310164	0	+	5	1	123	107	5.0
CP008925.1	h6.sal.bam	other	1310165	1310165	0	+	2	0	123	106	2.0
CP008925.1	h6.sal.bam	other	1310166	1310166	0	+	3	0	126	106	3.0
CP008925.1	h6.sal.bam	other	1310167	1310167	0	+	2	2	117	106	2.0
CP008925.1	h6.sal.bam	other	1310168	1310168	0	+	1	3	114	105	1.0
CP008925.1	h6.sal.bam	other	1310169	1310169	0	+	0	2	114	102	0.0
CP008925.1	h6.sal.bam	other	1310170	1310170	0	+	1	5	113	100	1.0
CP008925.1	h6.sal.bam	other	1310171	1310171	0	+	1	3	112	95	1.0
CP008925.1	h6.sal.bam	other	1310172	1310172	0	+	0	0	111	92	0.0
CP008925.1	h6.sal.bam	other	1310173	1310173	0	+	1	0	112	92	1.0
CP008925.1	h6.sal.bam	other	1310174	1310174	0	+	4	0	116	92	4.0
CP008925.1	h6.sal.bam	other	1310175	1310175	0	+	1	2	116	92	1.0
CP008925.1	h6.sal.bam	other	1310176	1310176	0	+	2	2	118	96	2.0
CP008925.1	h6.sal.bam	other	1310177	1310177	0	+	2	3	117	95	2.0
CP008925.1	h6.sal.bam	other	1310178	1310178	0	+	4	1	119	92	4.0
CP008925.1	h6.sal.bam	other	1310179	1310179	0	+	1	2	119	91	1.0
CP008925.1	h6.sal.bam	other	1310180	1310180	0	+	1	1	119	97	1.0
CP008925.1	h6.sal.bam	other	1310181	1310181	0	+	0	1	113	96	0.0
CP008925.1	h6.sal.bam	other	1310182	1310182	0	+	1	3	114	97	1.0
CP008925.1	h6.sal.bam	other	1310183	1310183	0	+	0	1	114	94	0.0
CP008925.1	h6.sal.bam	other	1310184	1310184	0	+	1	1	114	95	1.0
CP008925.1	h6.sal.bam	other	1310185	1310185	0	+	1	2	113	96	1.0
CP008925.1	h6.sal.bam	other	1310186	1310186	0	+	3	2	115	94	3.0
CP008925.1	h6.sal.bam	other	1310187	1310187	0	+	1	0	112	92	1.0
CP008925.1	h6.sal.bam	other	1310188	1310188	0	+	0	0	111	97	0.0
CP008925.1	h6.sal.bam	other	1310189	1310189	0	+	1	0	112	98	1.0
CP008925.1	h6.sal.bam	other	1310190	1310190	0	+	2	3	114	101	2.0
CP008925.1	h6.sal.bam	other	1310191	1310191	0	+	2	3	114	99	2.0
CP008925.1	h6.sal.bam	other	1310192	1310192	0	+	0	0	112	98	0.0
CP008925.1	h6.sal.bam	other	1310193	1310193	0	+	0	3	111	98	0.0
CP008925.1	h6.sal.bam	other	1310194	1310194	0	+	2	0	110	95	2.0
CP008925.1	h6.sal.bam	other	1310195	1310195	0	+	5	0	112	96	5.0
CP008925.1	h6.sal.bam	other	1310196	1310196	0	+	3	1	114	96	3.0
CP008925.1	h6.sal.bam	other	1310197	1310197	0	+	3	4	116	96	3.0
CP008925.1	h6.sal.bam	other	1310198	1310198	0	+	0	3	115	92	0.0
CP008925.1	h6.sal.bam	other	1310199	1310199	0	+	2	4	115	93	2.0
CP008925.1	h6.sal.bam	other	1310200	1310200	0	+	4	1	116	89	4.0
CP008925.1	h6.sal.bam	other	1310201	1310201	0	+	1	2	117	90	1.0
CP008925.1	h6.sal.bam	other	1310202	1310202	0	+	1	3	118	92	1.0
CP008925.1	h6.sal.bam	other	1310203	1310203	0	+	2	2	119	89	2.0
CP008925.1	h6.sal.bam	other	1310204	1310204	0	+	2	0	121	89	2.0
CP008925.1	h6.sal.bam	other	1310205	1310205	0	+	3	1	124	92	3.0
CP008925.1	h6.sal.bam	other	1310206	1310206	0	+	2	1	126	93	2.0
CP008925.1	h6.sal.bam	other	1310207	1310207	0	+	1	0	118	92	1.0
CP008925.1	h6.sal.bam	other	1310208	1310208	0	+	1	2	118	92	1.0
CP008925.1	h6.sal.bam	other	1310209	1310209	0	+	0	0	115	93	0.0
CP008925.1	h6.sal.bam	other	1310210	1310210	0	+	0	4	115	93	0.0
CP008925.1	h6.sal.bam	other	1310211	1310211	0	+	0	0	113	89	0.0
CP008925.1	h6.sal.bam	other	1310212	1310212	0	+	3	1	116	90	3.0
CP008925.1	h6.sal.bam	other	1310213	1310213	0	+	2	2	117	89	2.0
CP008925.1	h6.sal.bam	other	1310214	1310214	0	+	1	1	117	89	1.0
CP008925.1	h6.sal.bam	other	1310215	1310215	0	+	3	0	117	91	3.0
CP008925.1	h6.sal.bam	other	1310216	1310216	0	+	0	1	115	93	0.0
CP008925.1	h6.sal.bam	other	1310217	1310217	0	+	1	1	116	95	1.0
CP008925.1	h6.sal.bam	other	1310218	1310218	0	+	0	1	113	96	0.0
CP008925.1	h6.sal.bam	other	1310219	1310219	0	+	0	1	112	96	0.0
CP008925.1	h6.sal.bam	other	1310220	1310220	0	+	0	3	112	96	0.0
CP008925.1	h6.sal.bam	other	1310221	1310221	0	+	0	2	103	93	0.0
CP008925.1	h6.sal.bam	other	1310222	1310222	0	+	0	1	103	93	0.0
CP008925.1	h6.sal.bam	other	1310223	1310223	0	+	1	1	104	92	1.0
CP008925.1	h6.sal.bam	other	1310224	1310224	0	+	0	1	103	93	0.0
CP008925.1	h6.sal.bam	other	1310225	1310225	0	+	0	1	101	94	0.0
CP008925.1	h6.sal.bam	other	1310226	1310226	0	+	1	2	102	93	1.0
CP008925.1	h6.sal.bam	other	1310227	1310227	0	+	3	1	105	92	3.0
CP008925.1	h6.sal.bam	other	1310228	1310228	0	+	2	3	105	93	2.0
CP008925.1	h6.sal.bam	other	1310229	1310229	0	+	0	1	104	90	0.0
CP008925.1	h6.sal.bam	other	1310230	1310230	0	+	2	2	105	99	2.0
CP008925.1	h6.sal.bam	other	1310231	1310231	0	+	1	1	106	98	1.0
CP008925.1	h6.sal.bam	other	1310232	1310232	0	+	0	1	104	97	0.0
CP008925.1	h6.sal.bam	other	1310233	1310233	0	+	2	1	105	96	2.0
CP008925.1	h6.sal.bam	other	1310234	1310234	0	+	0	0	103	103	0.0
CP008925.1	h6.sal.bam	other	1310235	1310235	0	+	1	2	99	105	1.0
CP008925.1	h6.sal.bam	other	1310236	1310236	0	+	3	0	100	103	3.0
CP008925.1	h6.sal.bam	other	1310237	1310237	0	+	0	1	100	103	0.0
CP008925.1	h6.sal.bam	other	1310238	1310238	0	+	2	1	101	102	2.0
CP008925.1	h6.sal.bam	other	1310239	1310239	0	+	1	0	99	106	1.0
CP008925.1	h6.sal.bam	other	1310240	1310240	0	+	0	0	95	106	0.0
CP008925.1	h6.sal.bam	other	1310241	1310241	0	+	1	0	95	106	1.0
CP008925.1	h6.sal.bam	other	1310242	1310242	0	+	2	2	95	111	2.0
CP008925.1	h6.sal.bam	other	1310243	1310243	0	+	2	3	96	111	2.0
CP008925.1	h6.sal.bam	other	1310244	1310244	0	+	2	0	96	108	2.0
CP008925.1	h6.sal.bam	other	1310245	1310245	0	+	0	1	96	108	0.0
CP008925.1	h6.sal.bam	other	1310246	1310246	0	+	0	0	96	124	0.0
CP008925.1	h6.sal.bam	other	1310247	1310247	0	+	1	0	96	124	1.0
CP008925.1	h6.sal.bam	other	1310248	1310248	0	+	1	1	92	126	1.0
CP008925.1	h6.sal.bam	other	1310249	1310249	0	+	0	0	91	125	0.0
CP008925.1	h6.sal.bam	other	1310250	1310250	0	+	2	0	93	125	2.0
CP008925.1	h6.sal.bam	other	1310251	1310251	0	+	1	1	92	127	1.0
CP008925.1	h6.sal.bam	other	1310252	1310252	0	+	0	5	86	127	0.0
CP008925.1	h6.sal.bam	other	1310253	1310253	0	+	2	1	88	128	2.0
CP008925.1	h6.sal.bam	other	1310254	1310254	0	+	1	2	89	129	1.0
CP008925.1	h6.sal.bam	other	1310255	1310255	0	+	3	0	90	133	3.0
CP008925.1	h6.sal.bam	other	1310256	1310256	0	+	0	3	90	137	0.0
CP008925.1	h6.sal.bam	other	1310257	1310257	0	+	4	0	92	135	4.0
CP008925.1	h6.sal.bam	other	1310258	1310258	0	+	2	2	94	137	2.0
CP008925.1	h6.sal.bam	other	1310259	1310259	0	+	0	2	94	135	0.0
CP008925.1	h6.sal.bam	other	1310260	1310260	0	+	0	5	92	134	0.0
CP008925.1	h6.sal.bam	other	1310261	1310261	0	+	6	0	96	130	6.0
CP008925.1	h6.sal.bam	other	1310262	1310262	0	+	3	0	98	132	3.0
CP008925.1	h6.sal.bam	other	1310263	1310263	0	+	1	1	99	132	1.0
CP008925.1	h6.sal.bam	other	1310264	1310264	0	+	0	3	98	135	0.0
CP008925.1	h6.sal.bam	other	1310265	1310265	0	+	1	1	94	135	1.0
CP008925.1	h6.sal.bam	other	1310266	1310266	0	+	0	2	94	135	0.0
CP008925.1	h6.sal.bam	other	1310267	1310267	0	+	2	0	96	134	2.0
CP008925.1	h6.sal.bam	other	1310268	1310268	0	+	0	0	96	134	0.0
CP008925.1	h6.sal.bam	other	1310269	1310269	0	+	3	1	98	136	3.0
CP008925.1	h6.sal.bam	other	1310270	1310270	0	+	0	0	93	137	0.0
CP008925.1	h6.sal.bam	other	1310271	1310271	0	+	2	0	89	137	2.0
CP008925.1	h6.sal.bam	other	1310272	1310272	0	+	0	0	89	137	0.0
CP008925.1	h6.sal.bam	other	1310273	1310273	0	+	3	4	89	139	3.0
CP008925.1	h6.sal.bam	other	1310274	1310274	0	+	1	0	86	135	1.0
CP008925.1	h6.sal.bam	other	1310275	1310275	0	+	1	2	87	137	1.0
CP008925.1	h6.sal.bam	other	1310276	1310276	0	+	0	4	87	135	0.0
CP008925.1	h6.sal.bam	other	1310277	1310277	0	+	1	0	87	131	1.0
CP008925.1	h6.sal.bam	other	1310278	1310278	0	+	1	2	86	132	1.0
CP008925.1	h6.sal.bam	other	1310279	1310279	0	+	7	5	91	130	7.0
CP008925.1	h6.sal.bam	other	1310280	1310280	0	+	1	1	89	126	1.0
CP008925.1	h6.sal.bam	other	1310281	1310281	0	+	5	0	93	128	5.0
CP008925.1	h6.sal.bam	other	1310282	1310282	0	+	1	0	93	128	1.0
CP008925.1	h6.sal.bam	other	1310283	1310283	0	+	1	3	93	133	1.0
CP008925.1	h6.sal.bam	other	1310284	1310284	0	+	2	0	95	132	2.0
CP008925.1	h6.sal.bam	other	1310285	1310285	0	+	2	0	97	132	2.0
CP008925.1	h6.sal.bam	other	1310286	1310286	0	+	1	2	98	134	1.0
CP008925.1	h6.sal.bam	other	1310287	1310287	0	+	2	2	95	132	2.0
CP008925.1	h6.sal.bam	other	1310288	1310288	0	+	2	2	96	133	2.0
CP008925.1	h6.sal.bam	other	1310289	1310289	0	+	2	1	95	131	2.0
CP008925.1	h6.sal.bam	other	1310290	1310290	0	+	2	2	96	130	2.0
CP008925.1	h6.sal.bam	other	1310291	1310291	0	+	2	3	98	128	2.0
CP008925.1	h6.sal.bam	other	1310292	1310292	0	+	1	2	99	126	1.0
CP008925.1	h6.sal.bam	other	1310293	1310293	0	+	1	1	100	124	1.0
CP008925.1	h6.sal.bam	other	1310294	1310294	0	+	0	0	100	125	0.0
CP008925.1	h6.sal.bam	other	1310295	1310295	0	+	1	0	101	126	1.0
CP008925.1	h6.sal.bam	other	1310296	1310296	0	+	2	2	103	133	2.0
CP008925.1	h6.sal.bam	other	1310297	1310297	0	+	2	0	105	132	2.0
CP008925.1	h6.sal.bam	other	1310298	1310298	0	+	2	2	106	134	2.0
CP008925.1	h6.sal.bam	other	1310299	1310299	0	+	3	2	108	132	3.0
CP008925.1	h6.sal.bam	other	1310300	1310300	0	+	2	0	110	134	2.0
CP008925.1	h6.sal.bam	other	1310301	1310301	0	+	2	1	112	134	2.0
CP008925.1	h6.sal.bam	other	1310302	1310302	0	+	1	2	108	136	1.0
CP008925.1	h6.sal.bam	GTTC	1310303	1310303	1310311	+	2	9	110	134	2.0
CP008925.1	h6.sal.bam	other	1310304	1310304	0	+	0	1	110	127	0.0
CP008925.1	h6.sal.bam	GTTC	1310305	1310305	1310311	+	6	2	112	127	6.0
CP008925.1	h6.sal.bam	other	1310306	1310306	0	+	2	3	114	126	2.0
CP008925.1	h6.sal.bam	other	1310307	1310307	0	+	1	3	115	124	1.0
CP008925.1	h6.sal.bam	other	1310308	1310308	0	+	1	0	114	122	1.0
CP008925.1	h6.sal.bam	other	1310309	1310309	0	+	3	2	117	122	3.0
CP008925.1	h6.sal.bam	other	1310310	1310310	0	+	3	2	119	120	3.0
CP008925.1	h6.sal.bam	other	1310311	1310311	0	+	1	0	117	120	1.0
CP008925.1	h6.sal.bam	other	1310312	1310312	0	+	2	2	119	120	2.0
CP008925.1	h6.sal.bam	other	1310313	1310313	0	+	0	1	117	120	0.0
CP008925.1	h6.sal.bam	other	1310314	1310314	0	+	0	3	115	124	0.0
CP008925.1	h6.sal.bam	other	1310315	1310315	0	+	4	0	119	122	4.0
CP008925.1	h6.sal.bam	other	1310316	1310316	0	+	0	2	118	125	0.0
CP008925.1	h6.sal.bam	other	1310317	1310317	0	+	0	2	116	126	0.0
CP008925.1	h6.sal.bam	other	1310318	1310318	0	+	3	0	117	129	3.0
CP008925.1	h6.sal.bam	other	1310319	1310319	0	+	4	0	119	130	4.0
CP008925.1	h6.sal.bam	GTTC	1310320	1310320	1310311	+	1	17	120	131	1.0
CP008925.1	h6.sal.bam	other	1310321	1310321	0	+	2	0	122	118	2.0
CP008925.1	h6.sal.bam	GTTC	1310322	1310322	1310311	+	11	2	132	118	11.0
CP008925.1	h6.sal.bam	other	1310323	1310323	0	+	1	0	132	116	1.0
CP008925.1	h6.sal.bam	other	1310324	1310324	0	+	10	0	141	116	10.0
CP008925.1	h6.sal.bam	other	1310325	1310325	0	+	1	2	141	117	1.0
CP008925.1	h6.sal.bam	other	1310326	1310326	0	+	5	2	145	116	5.0
CP008925.1	h6.sal.bam	other	1310327	1310327	0	+	1	5	146	114	1.0
CP008925.1	h6.sal.bam	other	1310328	1310328	0	+	1	3	145	109	1.0
CP008925.1	h6.sal.bam	other	1310329	1310329	0	+	1	5	145	114	1.0
CP008925.1	h6.sal.bam	other	1310330	1310330	0	+	3	4	145	109	3.0
CP008925.1	h6.sal.bam	other	1310331	1310331	0	+	2	1	146	105	2.0
CP008925.1	h6.sal.bam	other	1310332	1310332	0	+	1	2	145	109	1.0
CP008925.1	h6.sal.bam	other	1310333	1310333	0	+	0	0	143	109	0.0
CP008925.1	h6.sal.bam	other	1310334	1310334	0	+	0	2	143	111	0.0
CP008925.1	h6.sal.bam	other	1310335	1310335	0	+	0	1	143	110	0.0
CP008925.1	h6.sal.bam	other	1310336	1310336	0	+	0	2	137	111	0.0
CP008925.1	h6.sal.bam	other	1310337	1310337	0	+	1	3	135	110	1.0
CP008925.1	h6.sal.bam	other	1310338	1310338	0	+	2	1	137	110	2.0
CP008925.1	h6.sal.bam	other	1310339	1310339	0	+	1	2	137	109	1.0
CP008925.1	h6.sal.bam	other	1310340	1310340	0	+	0	1	137	107	0.0
CP008925.1	h6.sal.bam	other	1310341	1310341	0	+	1	1	138	109	1.0
CP008925.1	h6.sal.bam	other	1310342	1310342	0	+	3	0	139	111	3.0
CP008925.1	h6.sal.bam	other	1310343	1310343	0	+	3	3	142	112	3.0
CP008925.1	h6.sal.bam	other	1310344	1310344	0	+	2	2	141	109	2.0
CP008925.1	h6.sal.bam	other	1310345	1310345	0	+	6	0	145	107	6.0
CP008925.1	h6.sal.bam	other	1310346	1310346	0	+	3	0	144	110	3.0
CP008925.1	h6.sal.bam	other	1310347	1310347	0	+	1	2	145	111	1.0
CP008925.1	h6.sal.bam	other	1310348	1310348	0	+	3	0	148	111	3.0
CP008925.1	h6.sal.bam	other	1310349	1310349	0	+	0	2	147	112	0.0
CP008925.1	h6.sal.bam	other	1310350	1310350	0	+	0	0	147	113	0.0
CP008925.1	h6.sal.bam	other	1310351	1310351	0	+	1	1	148	113	1.0
CP008925.1	h6.sal.bam	other	1310352	1310352	0	+	1	0	148	112	1.0
CP008925.1	h6.sal.bam	other	1310353	1310353	0	+	0	1	146	115	0.0
CP008925.1	h6.sal.bam	other	1310354	1310354	0	+	2	1	140	114	2.0
CP008925.1	h6.sal.bam	other	1310355	1310355	0	+	0	1	136	114	0.0
CP008925.1	h6.sal.bam	other	1310356	1310356	0	+	0	4	136	114	0.0
CP008925.1	h6.sal.bam	other	1310357	1310357	0	+	0	1	135	111	0.0
CP008925.1	h6.sal.bam	other	1310358	1310358	0	+	1	2	134	110	1.0
CP008925.1	h6.sal.bam	other	1310359	1310359	0	+	3	0	136	109	3.0
CP008925.1	h6.sal.bam	other	1310360	1310360	0	+	1	2	132	111	1.0
CP008925.1	h6.sal.bam	other	1310361	1310361	0	+	4	0	136	112	4.0
CP008925.1	h6.sal.bam	other	1310362	1310362	0	+	1	4	137	114	1.0
CP008925.1	h6.sal.bam	other	1310363	1310363	0	+	2	0	135	112	2.0
CP008925.1	h6.sal.bam	other	1310364	1310364	0	+	1	0	135	112	1.0
CP008925.1	h6.sal.bam	other	1310365	1310365	0	+	1	0	134	115	1.0
CP008925.1	h6.sal.bam	other	1310366	1310366	0	+	0	1	132	120	0.0
CP008925.1	h6.sal.bam	other	1310367	1310367	0	+	1	1	131	120	1.0
CP008925.1	h6.sal.bam	other	1310368	1310368	0	+	1	1	132	122	1.0
CP008925.1	h6.sal.bam	other	1310369	1310369	0	+	0	1	132	122	0.0
CP008925.1	h6.sal.bam	other	1310370	1310370	0	+	1	7	133	122	1.0
CP008925.1	h6.sal.bam	other	1310371	1310371	0	+	3	1	134	115	3.0
CP008925.1	h6.sal.bam	other	1310372	1310372	0	+	4	2	134	116	4.0
CP008925.1	h6.sal.bam	other	1310373	1310373	0	+	1	0	135	114	1.0
CP008925.1	h6.sal.bam	other	1310374	1310374	0	+	3	4	135	114	3.0
CP008925.1	h6.sal.bam	other	1310375	1310375	0	+	1	2	131	111	1.0
CP008925.1	h6.sal.bam	other	1310376	1310376	0	+	0	2	131	111	0.0
CP008925.1	h6.sal.bam	other	1310377	1310377	0	+	2	1	133	109	2.0
CP008925.1	h6.sal.bam	other	1310378	1310378	0	+	0	0	125	109	0.0
CP008925.1	h6.sal.bam	other	1310379	1310379	0	+	1	1	126	109	1.0
CP008925.1	h6.sal.bam	other	1310380	1310380	0	+	0	0	126	110	0.0
CP008925.1	h6.sal.bam	other	1310381	1310381	0	+	0	1	124	113	0.0
CP008925.1	h6.sal.bam	other	1310382	1310382	0	+	1	1	117	116	1.0
CP008925.1	h6.sal.bam	other	1310383	1310383	0	+	1	2	118	115	1.0
CP008925.1	h6.sal.bam	other	1310384	1310384	0	+	3	0	121	114	3.0
CP008925.1	h6.sal.bam	other	1310385	1310385	0	+	0	0	118	116	0.0
CP008925.1	h6.sal.bam	other	1310386	1310386	0	+	4	2	122	121	4.0
CP008925.1	h6.sal.bam	other	1310387	1310387	0	+	1	3	123	121	1.0
CP008925.1	h6.sal.bam	other	1310388	1310388	0	+	2	2	125	120	2.0
CP008925.1	h6.sal.bam	other	1310389	1310389	0	+	3	1	124	122	3.0
CP008925.1	h6.sal.bam	other	1310390	1310390	0	+	3	3	127	121	3.0
CP008925.1	h6.sal.bam	other	1310391	1310391	0	+	0	4	127	120	0.0
CP008925.1	h6.sal.bam	other	1310392	1310392	0	+	5	4	132	121	5.0
CP008925.1	h6.sal.bam	other	1310393	1310393	0	+	1	1	130	118	1.0
CP008925.1	h6.sal.bam	other	1310394	1310394	0	+	4	1	130	122	4.0
CP008925.1	h6.sal.bam	other	1310395	1310395	0	+	4	4	133	121	4.0
CP008925.1	h6.sal.bam	other	1310396	1310396	0	+	1	0	121	119	1.0
CP008925.1	h6.sal.bam	other	1310397	1310397	0	+	2	1	123	119	2.0
CP008925.1	h6.sal.bam	other	1310398	1310398	0	+	0	0	122	121	0.0
CP008925.1	h6.sal.bam	other	1310399	1310399	0	+	0	1	111	121	0.0
CP008925.1	h6.sal.bam	other	1310400	1310400	0	+	0	1	111	120	0.0
CP008925.1	h6.sal.bam	other	1310401	1310401	0	+	2	1	108	121	1.3333333333333333
CP008925.1	h6.sal.bam	other	1310402	1310402	0	+	1	2	107	121	0.5
CP008925.1	h6.sal.bam	other	1310403	1310403	0	+	2	4	107	120	1.0
CP008925.1	h6.sal.bam	other	1310404	1310404	0	+	2	0	106	119	1.0
CP008925.1	h6.sal.bam	other	1310405	1310405	0	+	2	4	108	119	1.0
CP008925.1	h6.sal.bam	other	1310406	1310406	0	+	2	2	109	115	1.0
CP008925.1	h6.sal.bam	other	1310407	1310407	0	+	2	1	110	115	1.0
CP008925.1	h6.sal.bam	other	1310408	1310408	0	+	1	2	111	115	0.5
CP008925.1	h6.sal.bam	other	1310409	1310409	0	+	1	1	112	113	0.5
CP008925.1	h6.sal.bam	other	1310410	1310410	0	+	1	3	113	114	0.5
CP008925.1	h6.sal.bam	other	1310411	1310411	0	+	4	0	117	113	2.0
CP008925.1	h6.sal.bam	other	1310412	1310412	0	+	2	3	118	113	1.0
CP008925.1	h6.sal.bam	other	1310413	1310413	0	+	3	0	116	114	1.5
CP008925.1	h6.sal.bam	other	1310414	1310414	0	+	2	2	118	115	1.0
CP008925.1	h6.sal.bam	other	1310415	1310415	0	+	3	1	116	114	1.5
CP008925.1	h6.sal.bam	other	1310416	1310416	0	+	0	3	116	117	0.0
CP008925.1	h6.sal.bam	other	1310417	1310417	0	+	0	1	116	116	0.0
CP008925.1	h6.sal.bam	other	1310418	1310418	0	+	2	0	116	116	1.0
CP008925.1	h6.sal.bam	other	1310419	1310419	0	+	0	0	116	116	0.0
CP008925.1	h6.sal.bam	other	1310420	1310420	0	+	2	3	112	116	1.0
CP008925.1	h6.sal.bam	other	1310421	1310421	0	+	1	2	109	116	0.5
CP008925.1	h6.sal.bam	other	1310422	1310422	0	+	2	1	111	114	1.0
CP008925.1	h6.sal.bam	other	1310423	1310423	0	+	2	1	110	115	1.0
CP008925.1	h6.sal.bam	other	1310424	1310424	0	+	0	3	110	114	0.0
CP008925.1	h6.sal.bam	other	1310425	1310425	0	+	0	2	110	116	0.0
CP008925.1	h6.sal.bam	other	1310426	1310426	0	+	1	2	109	114	0.5
CP008925.1	h6.sal.bam	other	1310427	1310427	0	+	1	0	110	112	0.5
CP008925.1	h6.sal.bam	other	1310428	1310428	0	+	4	0	114	113	2.0
CP008925.1	h6.sal.bam	other	1310429	1310429	0	+	4	1	116	113	2.0
CP008925.1	h6.sal.bam	other	1310430	1310430	0	+	6	1	122	112	3.0
CP008925.1	h6.sal.bam	other	1310431	1310431	0	+	1	1	123	115	0.5
CP008925.1	h6.sal.bam	other	1310432	1310432	0	+	3	0	126	115	1.5
CP008925.1	h6.sal.bam	other	1310433	1310433	0	+	4	2	128	115	2.0
CP008925.1	h6.sal.bam	other	1310434	1310434	0	+	4	2	130	117	2.0
CP008925.1	h6.sal.bam	other	1310435	1310435	0	+	2	3	127	115	1.0
CP008925.1	h6.sal.bam	other	1310436	1310436	0	+	0	3	126	113	0.0
CP008925.1	h6.sal.bam	other	1310437	1310437	0	+	3	2	129	110	1.5
CP008925.1	h6.sal.bam	other	1310438	1310438	0	+	1	2	128	108	0.5
CP008925.1	h6.sal.bam	other	1310439	1310439	0	+	0	1	126	106	0.0
CP008925.1	h6.sal.bam	other	1310440	1310440	0	+	2	4	128	105	1.0
CP008925.1	h6.sal.bam	other	1310441	1310441	0	+	3	2	131	101	1.5
CP008925.1	h6.sal.bam	other	1310442	1310442	0	+	1	2	131	99	0.5
CP008925.1	h6.sal.bam	other	1310443	1310443	0	+	3	1	133	100	1.5
CP008925.1	h6.sal.bam	other	1310444	1310444	0	+	2	1	134	99	1.0
CP008925.1	h6.sal.bam	other	1310445	1310445	0	+	4	0	137	98	2.0
CP008925.1	h6.sal.bam	other	1310446	1310446	0	+	2	2	136	98	1.0
CP008925.1	h6.sal.bam	other	1310447	1310447	0	+	3	1	135	99	1.5
CP008925.1	h6.sal.bam	other	1310448	1310448	0	+	1	0	134	103	0.5
CP008925.1	h6.sal.bam	other	1310449	1310449	0	+	5	1	136	105	2.5
CP008925.1	h6.sal.bam	other	1310450	1310450	0	+	3	2	139	106	1.5
CP008925.1	h6.sal.bam	other	1310451	1310451	0	+	3	0	142	104	1.5
CP008925.1	h6.sal.bam	other	1310452	1310452	0	+	3	2	143	109	1.5
CP008925.1	h6.sal.bam	other	1310453	1310453	0	+	2	1	144	108	1.0
CP008925.1	h6.sal.bam	other	1310454	1310454	0	+	3	1	147	110	1.5
CP008925.1	h6.sal.bam	other	1310455	1310455	0	+	1	2	148	109	0.5
CP008925.1	h6.sal.bam	other	1310456	1310456	0	+	2	3	150	107	1.0
CP008925.1	h6.sal.bam	other	1310457	1310457	0	+	3	0	151	104	1.5
CP008925.1	h6.sal.bam	other	1310458	1310458	0	+	2	1	153	108	1.0
CP008925.1	h6.sal.bam	other	1310459	1310459	0	+	2	2	148	107	1.0
CP008925.1	h6.sal.bam	other	1310460	1310460	0	+	4	7	152	108	2.0
CP008925.1	h6.sal.bam	other	1310461	1310461	0	+	1	1	153	101	0.5
CP008925.1	h6.sal.bam	other	1310462	1310462	0	+	4	2	156	100	2.0
CP008925.1	h6.sal.bam	other	1310463	1310463	0	+	1	2	155	98	0.5
CP008925.1	h6.sal.bam	other	1310464	1310464	0	+	1	1	153	98	0.5
CP008925.1	h6.sal.bam	other	1310465	1310465	0	+	4	1	153	99	2.0
CP008925.1	h6.sal.bam	other	1310466	1310466	0	+	4	5	157	98	2.0
CP008925.1	h6.sal.bam	other	1310467	1310467	0	+	2	1	145	96	1.0
CP008925.1	h6.sal.bam	other	1310468	1310468	0	+	3	5	148	96	1.5
CP008925.1	h6.sal.bam	other	1310469	1310469	0	+	2	0	149	91	1.0
CP008925.1	h6.sal.bam	other	1310470	1310470	0	+	5	2	154	91	2.5
CP008925.1	h6.sal.bam	other	1310471	1310471	0	+	3	1	155	90	1.5
CP008925.1	h6.sal.bam	other	1310472	1310472	0	+	2	2	157	91	1.0
CP008925.1	h6.sal.bam	other	1310473	1310473	0	+	3	0	159	91	1.5
CP008925.1	h6.sal.bam	other	1310474	1310474	0	+	2	2	161	91	1.0
CP008925.1	h6.sal.bam	other	1310475	1310475	0	+	2	0	163	91	1.0
CP008925.1	h6.sal.bam	other	1310476	1310476	0	+	6	1	167	91	3.0
CP008925.1	h6.sal.bam	other	1310477	1310477	0	+	1	1	168	90	0.5
CP008925.1	h6.sal.bam	other	1310478	1310478	0	+	2	3	168	90	1.0
CP008925.1	h6.sal.bam	other	1310479	1310479	0	+	0	0	166	88	0.0
CP008925.1	h6.sal.bam	other	1310480	1310480	0	+	0	1	164	88	0.0
CP008925.1	h6.sal.bam	other	1310481	1310481	0	+	1	1	165	87	0.5
CP008925.1	h6.sal.bam	other	1310482	1310482	0	+	0	1	162	88	0.0
CP008925.1	h6.sal.bam	other	1310483	1310483	0	+	3	0	164	89	1.5
CP008925.1	h6.sal.bam	other	1310484	1310484	0	+	0	2	163	89	0.0
CP008925.1	h6.sal.bam	other	1310485	1310485	0	+	0	2	162	87	0.0
CP008925.1	h6.sal.bam	other	1310486	1310486	0	+	0	3	158	87	0.0
CP008925.1	h6.sal.bam	other	1310487	1310487	0	+	2	1	158	85	2.0
CP008925.1	h6.sal.bam	other	1310488	1310488	0	+	0	1	155	85	0.0
CP008925.1	h6.sal.bam	other	1310489	1310489	0	+	4	1	155	86	4.0
CP008925.1	h6.sal.bam	other	1310490	1310490	0	+	1	4	156	88	1.0
CP008925.1	h6.sal.bam	other	1310491	1310491	0	+	1	2	157	85	1.0
CP008925.1	h6.sal.bam	other	1310492	1310492	0	+	1	1	158	82	1.0
CP008925.1	h6.sal.bam	other	1310493	1310493	0	+	4	0	160	85	4.0
CP008925.1	h6.sal.bam	other	1310494	1310494	0	+	1	0	159	85	1.0
CP008925.1	h6.sal.bam	other	1310495	1310495	0	+	1	2	160	85	1.0
CP008925.1	h6.sal.bam	other	1310496	1310496	0	+	0	1	159	83	0.0
CP008925.1	h6.sal.bam	other	1310497	1310497	0	+	2	2	157	82	2.0
CP008925.1	h6.sal.bam	other	1310498	1310498	0	+	3	1	159	80	3.0
CP008925.1	h6.sal.bam	other	1310499	1310499	0	+	2	4	161	80	2.0
CP008925.1	h6.sal.bam	other	1310500	1310500	0	+	2	0	163	77	2.0
CP008925.1	h6.sal.bam	other	1310501	1310501	0	+	3	0	165	77	3.0
CP008925.1	h6.sal.bam	other	1310502	1310502	0	+	4	1	165	77	4.0
CP008925.1	h6.sal.bam	other	1310503	1310503	0	+	4	1	167	76	4.0
CP008925.1	h6.sal.bam	other	1310504	1310504	0	+	1	1	158	75	1.0
CP008925.1	h6.sal.bam	other	1310505	1310505	0	+	0	2	158	74	0.0
CP008925.1	h6.sal.bam	other	1310506	1310506	0	+	1	1	159	76	1.0
CP008925.1	h6.sal.bam	other	1310507	1310507	0	+	1	0	157	75	1.0
CP008925.1	h6.sal.bam	other	1310508	1310508	0	+	1	4	154	75	1.0
CP008925.1	h6.sal.bam	other	1310509	1310509	0	+	1	0	151	71	1.0
CP008925.1	h6.sal.bam	other	1310510	1310510	0	+	2	0	152	71	2.0
CP008925.1	h6.sal.bam	other	1310511	1310511	0	+	0	0	152	71	0.0
CP008925.1	h6.sal.bam	other	1310512	1310512	0	+	2	0	150	73	2.0
CP008925.1	h6.sal.bam	other	1310513	1310513	0	+	1	3	151	74	1.0
CP008925.1	h6.sal.bam	other	1310514	1310514	0	+	0	0	151	72	0.0
CP008925.1	h6.sal.bam	other	1310515	1310515	0	+	1	0	150	72	1.0
CP008925.1	h6.sal.bam	other	1310516	1310516	0	+	1	0	148	72	1.0
CP008925.1	h6.sal.bam	other	1310517	1310517	0	+	0	0	147	74	0.0
CP008925.1	h6.sal.bam	other	1310518	1310518	0	+	1	0	143	74	1.0
CP008925.1	h6.sal.bam	other	1310519	1310519	0	+	0	2	143	74	0.0
CP008925.1	h6.sal.bam	other	1310520	1310520	0	+	1	1	140	74	1.0
CP008925.1	h6.sal.bam	other	1310521	1310521	0	+	0	2	134	73	0.0
CP008925.1	h6.sal.bam	other	1310522	1310522	0	+	0	4	134	76	0.0
CP008925.1	h6.sal.bam	other	1310523	1310523	0	+	1	0	135	97	1.0
CP008925.1	h6.sal.bam	other	1310524	1310524	0	+	2	3	132	111	2.0
CP008925.1	h6.sal.bam	other	1310525	1310525	0	+	6	2	135	108	6.0
CP008925.1	h6.sal.bam	other	1310526	1310526	0	+	1	3	133	106	1.0
CP008925.1	h6.sal.bam	other	1310527	1310527	0	+	3	1	131	113	3.0
CP008925.1	h6.sal.bam	other	1310528	1310528	0	+	3	3	133	115	3.0
CP008925.1	h6.sal.bam	other	1310529	1310529	0	+	0	0	130	112	0.0
CP008925.1	h6.sal.bam	other	1310530	1310530	0	+	1	1	124	112	1.0
CP008925.1	h6.sal.bam	other	1310531	1310531	0	+	0	2	124	113	0.0
CP008925.1	h6.sal.bam	other	1310532	1310532	0	+	0	1	124	111	0.0
CP008925.1	h6.sal.bam	other	1310533	1310533	0	+	0	1	123	112	0.0
CP008925.1	h6.sal.bam	other	1310534	1310534	0	+	1	2	123	111	1.0
CP008925.1	h6.sal.bam	other	1310535	1310535	0	+	0	0	117	112	0.0
CP008925.1	h6.sal.bam	other	1310536	1310536	0	+	1	0	118	112	1.0
CP008925.1	h6.sal.bam	other	1310537	1310537	0	+	0	0	114	112	0.0
CP008925.1	h6.sal.bam	other	1310538	1310538	0	+	1	2	113	113	1.0
CP008925.1	h6.sal.bam	other	1310539	1310539	0	+	0	2	104	111	0.0
CP008925.1	h6.sal.bam	other	1310540	1310540	0	+	1	0	105	109	1.0
CP008925.1	h6.sal.bam	other	1310541	1310541	0	+	1	3	104	110	1.0
CP008925.1	h6.sal.bam	other	1310542	1310542	0	+	0	1	102	107	0.0
CP008925.1	h6.sal.bam	other	1310543	1310543	0	+	2	0	102	224	2.0
CP008925.1	h6.sal.bam	other	1310544	1310544	0	+	2	0	102	225	2.0
CP008925.1	h6.sal.bam	other	1310545	1310545	0	+	0	1	98	227	0.0
CP008925.1	h6.sal.bam	other	1310546	1310546	0	+	1	2	96	228	1.0
CP008925.1	h6.sal.bam	other	1310547	1310547	0	+	1	2	95	226	1.0
CP008925.1	h6.sal.bam	other	1310548	1310548	0	+	4	0	94	225	4.0
CP008925.1	h6.sal.bam	other	1310549	1310549	0	+	0	2	86	226	0.0
CP008925.1	h6.sal.bam	other	1310550	1310550	0	+	0	0	86	224	0.0
CP008925.1	h6.sal.bam	other	1310551	1310551	0	+	3	0	89	228	3.0
CP008925.1	h6.sal.bam	other	1310552	1310552	0	+	1	1	89	228	1.0
CP008925.1	h6.sal.bam	other	1310553	1310553	0	+	2	1	89	227	2.0
CP008925.1	h6.sal.bam	other	1310554	1310554	0	+	1	1	89	227	1.0
CP008925.1	h6.sal.bam	other	1310555	1310555	0	+	0	0	89	226	0.0
CP008925.1	h6.sal.bam	other	1310556	1310556	0	+	1	1	90	226	1.0
CP008925.1	h6.sal.bam	other	1310557	1310557	0	+	2	2	89	225	2.0
CP008925.1	h6.sal.bam	other	1310558	1310558	0	+	0	2	89	229	0.0
CP008925.1	h6.sal.bam	other	1310559	1310559	0	+	0	0	89	229	0.0
CP008925.1	h6.sal.bam	other	1310560	1310560	0	+	0	1	89	234	0.0
CP008925.1	h6.sal.bam	other	1310561	1310561	0	+	2	1	91	237	2.0
CP008925.1	h6.sal.bam	other	1310562	1310562	0	+	0	1	89	245	0.0
CP008925.1	h6.sal.bam	other	1310563	1310563	0	+	0	1	89	248	0.0
CP008925.1	h6.sal.bam	other	1310564	1310564	0	+	1	3	87	248	1.0
CP008925.1	h6.sal.bam	other	1310565	1310565	0	+	0	1	86	245	0.0
CP008925.1	h6.sal.bam	other	1310566	1310566	0	+	1	3	86	245	1.0
CP008925.1	h6.sal.bam	other	1310567	1310567	0	+	2	0	83	242	2.0
CP008925.1	h6.sal.bam	other	1310568	1310568	0	+	0	0	83	242	0.0
CP008925.1	h6.sal.bam	other	1310569	1310569	0	+	3	0	85	243	3.0
CP008925.1	h6.sal.bam	other	1310570	1310570	0	+	0	0	83	245	0.0
CP008925.1	h6.sal.bam	other	1310571	1310571	0	+	1	0	84	245	1.0
CP008925.1	h6.sal.bam	other	1310572	1310572	0	+	1	2	84	247	1.0
CP008925.1	h6.sal.bam	other	1310573	1310573	0	+	0	1	82	245	0.0
CP008925.1	h6.sal.bam	other	1310574	1310574	0	+	1	3	80	244	1.0
CP008925.1	h6.sal.bam	other	1310575	1310575	0	+	0	0	79	241	0.0
CP008925.1	h6.sal.bam	other	1310576	1310576	0	+	0	0	76	244	0.0
CP008925.1	h6.sal.bam	other	1310577	1310577	0	+	2	0	70	244	2.0
CP008925.1	h6.sal.bam	other	1310578	1310578	0	+	1	0	71	244	1.0
CP008925.1	h6.sal.bam	other	1310579	1310579	0	+	1	0	71	246	1.0
CP008925.1	h6.sal.bam	other	1310580	1310580	0	+	2	0	73	246	2.0
CP008925.1	h6.sal.bam	other	1310581	1310581	0	+	0	0	72	247	0.0
CP008925.1	h6.sal.bam	other	1310582	1310582	0	+	1	0	72	247	1.0
CP008925.1	h6.sal.bam	other	1310583	1310583	0	+	0	1	71	247	0.0
CP008925.1	h6.sal.bam	other	1310584	1310584	0	+	1	2	69	248	1.0
CP008925.1	h6.sal.bam	other	1310585	1310585	0	+	0	3	69	246	0.0
CP008925.1	h6.sal.bam	other	1310586	1310586	0	+	2	2	70	245	2.0
CP008925.1	h6.sal.bam	other	1310587	1310587	0	+	1	2	69	244	1.0
CP008925.1	h6.sal.bam	other	1310588	1310588	0	+	0	1	68	242	0.0
CP008925.1	h6.sal.bam	other	1310589	1310589	0	+	1	2	68	241	1.0
CP008925.1	h6.sal.bam	other	1310590	1310590	0	+	1	1	67	239	1.0
CP008925.1	h6.sal.bam	other	1310591	1310591	0	+	0	0	67	239	0.0
CP008925.1	h6.sal.bam	other	1310592	1310592	0	+	0	1	67	239	0.0
CP008925.1	h6.sal.bam	other	1310593	1310593	0	+	1	0	66	238	1.0
CP008925.1	h6.sal.bam	other	1310594	1310594	0	+	0	0	66	238	0.0
CP008925.1	h6.sal.bam	other	1310595	1310595	0	+	1	1	66	238	1.0
CP008925.1	h6.sal.bam	other	1310596	1310596	0	+	1	7	67	238	1.0
CP008925.1	h6.sal.bam	GTTC	1310597	1310597	1310605	+	0	76	64	232	0.0
CP008925.1	h6.sal.bam	other	1310598	1310598	0	+	1	2	63	156	1.0
CP008925.1	h6.sal.bam	GTTC	1310599	1310599	1310605	+	90	0	152	155	90.0
CP008925.1	h6.sal.bam	other	1310600	1310600	0	+	0	0	149	155	0.0
CP008925.1	h6.sal.bam	other	1310601	1310601	0	+	1	1	147	159	1.0
CP008925.1	h6.sal.bam	other	1310602	1310602	0	+	0	2	147	160	0.0
CP008925.1	h6.sal.bam	other	1310603	1310603	0	+	1	0	146	158	1.0
CP008925.1	h6.sal.bam	other	1310604	1310604	0	+	0	3	146	158	0.0
CP008925.1	h6.sal.bam	other	1310605	1310605	0	+	3	1	148	156	3.0
CP008925.1	h6.sal.bam	other	1310606	1310606	0	+	2	0	150	155	2.0
CP008925.1	h6.sal.bam	other	1310607	1310607	0	+	1	3	151	156	1.0
CP008925.1	h6.sal.bam	other	1310608	1310608	0	+	2	0	153	154	2.0
CP008925.1	h6.sal.bam	other	1310609	1310609	0	+	0	1	152	155	0.0
CP008925.1	h6.sal.bam	other	1310610	1310610	0	+	3	0	155	156	3.0
CP008925.1	h6.sal.bam	other	1310611	1310611	0	+	1	1	154	157	1.0
CP008925.1	h6.sal.bam	other	1310612	1310612	0	+	1	0	154	157	1.0
CP008925.1	h6.sal.bam	other	1310613	1310613	0	+	0	6	154	157	0.0
CP008925.1	h6.sal.bam	GTTC	1310614	1310614	1310605	+	0	90	153	152	0.0
CP008925.1	h6.sal.bam	other	1310615	1310615	0	+	0	7	151	64	0.0
CP008925.1	h6.sal.bam	GTTC	1310616	1310616	1310605	+	88	1	239	60	88.0
CP008925.1	h6.sal.bam	other	1310617	1310617	0	+	8	0	247	61	8.0
CP008925.1	h6.sal.bam	other	1310618	1310618	0	+	0	2	245	61	0.0
CP008925.1	h6.sal.bam	other	1310619	1310619	0	+	3	2	246	60	3.0
CP008925.1	h6.sal.bam	other	1310620	1310620	0	+	1	1	247	58	1.0
CP008925.1	h6.sal.bam	other	1310621	1310621	0	+	2	0	248	57	2.0
CP008925.1	h6.sal.bam	other	1310622	1310622	0	+	0	2	243	57	0.0
CP008925.1	h6.sal.bam	other	1310623	1310623	0	+	0	2	243	55	0.0
CP008925.1	h6.sal.bam	other	1310624	1310624	0	+	0	4	243	53	0.0
CP008925.1	h6.sal.bam	other	1310625	1310625	0	+	1	0	243	50	1.0
CP008925.1	h6.sal.bam	other	1310626	1310626	0	+	2	0	242	50	2.0
CP008925.1	h6.sal.bam	other	1310627	1310627	0	+	4	0	244	50	4.0
CP008925.1	h6.sal.bam	other	1310628	1310628	0	+	1	1	245	50	1.0
CP008925.1	h6.sal.bam	other	1310629	1310629	0	+	3	0	247	53	3.0
CP008925.1	h6.sal.bam	other	1310630	1310630	0	+	0	1	246	53	0.0
CP008925.1	h6.sal.bam	other	1310631	1310631	0	+	1	0	247	53	1.0
CP008925.1	h6.sal.bam	other	1310632	1310632	0	+	1	1	247	57	1.0
CP008925.1	h6.sal.bam	other	1310633	1310633	0	+	1	0	248	61	1.0
CP008925.1	h6.sal.bam	other	1310634	1310634	0	+	0	1	248	61	0.0
CP008925.1	h6.sal.bam	other	1310635	1310635	0	+	1	0	248	61	1.0
CP008925.1	h6.sal.bam	other	1310636	1310636	0	+	0	1	248	62	0.0
CP008925.1	h6.sal.bam	other	1310637	1310637	0	+	1	0	248	62	1.0
CP008925.1	h6.sal.bam	other	1310638	1310638	0	+	3	1	251	64	3.0
CP008925.1	h6.sal.bam	other	1310639	1310639	0	+	1	0	251	65	1.0
CP008925.1	h6.sal.bam	other	1310640	1310640	0	+	0	1	251	65	0.0
CP008925.1	h6.sal.bam	other	1310641	1310641	0	+	1	0	251	66	1.0
CP008925.1	h6.sal.bam	other	1310642	1310642	0	+	1	0	251	67	1.0
CP008925.1	h6.sal.bam	other	1310643	1310643	0	+	2	0	250	71	2.0
CP008925.1	h6.sal.bam	other	1310644	1310644	0	+	1	2	251	71	1.0
CP008925.1	h6.sal.bam	other	1310645	1310645	0	+	0	1	251	70	0.0
CP008925.1	h6.sal.bam	other	1310646	1310646	0	+	7	1	257	71	7.0
CP008925.1	h6.sal.bam	other	1310647	1310647	0	+	1	0	257	70	1.0
CP008925.1	h6.sal.bam	other	1310648	1310648	0	+	2	0	259	73	2.0
CP008925.1	h6.sal.bam	other	1310649	1310649	0	+	0	0	258	78	0.0
CP008925.1	h6.sal.bam	other	1310650	1310650	0	+	1	3	259	79	1.0
CP008925.1	h6.sal.bam	other	1310651	1310651	0	+	0	0	256	82	0.0
CP008925.1	h6.sal.bam	other	1310652	1310652	0	+	2	2	258	85	2.0
CP008925.1	h6.sal.bam	other	1310653	1310653	0	+	1	0	259	83	1.0
CP008925.1	h6.sal.bam	other	1310654	1310654	0	+	0	1	258	83	0.0
CP008925.1	h6.sal.bam	other	1310655	1310655	0	+	3	0	259	82	3.0
CP008925.1	h6.sal.bam	other	1310656	1310656	0	+	1	0	260	86	1.0
CP008925.1	h6.sal.bam	other	1310657	1310657	0	+	0	2	259	90	0.0
CP008925.1	h6.sal.bam	other	1310658	1310658	0	+	2	0	261	89	2.0
CP008925.1	h6.sal.bam	other	1310659	1310659	0	+	1	1	261	90	1.0
CP008925.1	h6.sal.bam	other	1310660	1310660	0	+	6	1	267	89	6.0
CP008925.1	h6.sal.bam	other	1310661	1310661	0	+	2	1	266	88	2.0
CP008925.1	h6.sal.bam	other	1310662	1310662	0	+	1	0	267	88	1.0
CP008925.1	h6.sal.bam	other	1310663	1310663	0	+	2	1	268	90	2.0
CP008925.1	h6.sal.bam	other	1310664	1310664	0	+	1	0	269	89	1.0
CP008925.1	h6.sal.bam	other	1310665	1310665	0	+	0	1	268	90	0.0
CP008925.1	h6.sal.bam	other	1310666	1310666	0	+	0	0	268	90	0.0
CP008925.1	h6.sal.bam	other	1310667	1310667	0	+	0	0	268	90	0.0
CP008925.1	h6.sal.bam	other	1310668	1310668	0	+	1	0	268	90	1.0
CP008925.1	h6.sal.bam	other	1310669	1310669	0	+	4	0	272	94	4.0
CP008925.1	h6.sal.bam	other	1310670	1310670	0	+	0	1	271	94	0.0
CP008925.1	h6.sal.bam	other	1310671	1310671	0	+	2	0	272	99	2.0
CP008925.1	h6.sal.bam	other	1310672	1310672	0	+	2	0	272	100	2.0
CP008925.1	h6.sal.bam	other	1310673	1310673	0	+	7	1	191	101	7.0
CP008925.1	h6.sal.bam	other	1310674	1310674	0	+	3	4	194	100	3.0
CP008925.1	h6.sal.bam	other	1310675	1310675	0	+	1	0	194	102	1.0
CP008925.1	h6.sal.bam	other	1310676	1310676	0	+	2	2	196	102	2.0
CP008925.1	h6.sal.bam	other	1310677	1310677	0	+	3	0	199	103	3.0
CP008925.1	h6.sal.bam	other	1310678	1310678	0	+	1	1	199	106	1.0
CP008925.1	h6.sal.bam	other	1310679	1310679	0	+	3	2	202	107	3.0
CP008925.1	h6.sal.bam	other	1310680	1310680	0	+	1	1	197	106	1.0
CP008925.1	h6.sal.bam	other	1310681	1310681	0	+	3	1	200	105	3.0
CP008925.1	h6.sal.bam	other	1310682	1310682	0	+	0	0	196	104	0.0
CP008925.1	h6.sal.bam	other	1310683	1310683	0	+	1	1	196	109	1.0
CP008925.1	h6.sal.bam	other	1310684	1310684	0	+	2	2	197	109	2.0
CP008925.1	h6.sal.bam	other	1310685	1310685	0	+	0	3	191	107	0.0
CP008925.1	h6.sal.bam	other	1310686	1310686	0	+	2	0	193	105	2.0
CP008925.1	h6.sal.bam	other	1310687	1310687	0	+	1	1	194	106	1.0
CP008925.1	h6.sal.bam	other	1310688	1310688	0	+	2	0	196	107	2.0
CP008925.1	h6.sal.bam	other	1310689	1310689	0	+	4	3	189	109	4.0
CP008925.1	h6.sal.bam	other	1310690	1310690	0	+	0	0	117	106	0.0
CP008925.1	h6.sal.bam	other	1310691	1310691	0	+	1	1	118	108	1.0
CP008925.1	h6.sal.bam	other	1310692	1310692	0	+	3	0	113	109	3.0
CP008925.1	h6.sal.bam	other	1310693	1310693	0	+	0	1	112	109	0.0
CP008925.1	h6.sal.bam	other	1310694	1310694	0	+	2	0	111	111	2.0
CP008925.1	h6.sal.bam	other	1310695	1310695	0	+	1	0	111	116	1.0
CP008925.1	h6.sal.bam	other	1310696	1310696	0	+	1	0	111	116	1.0
CP008925.1	h6.sal.bam	other	1310697	1310697	0	+	1	0	112	117	1.0
CP008925.1	h6.sal.bam	other	1310698	1310698	0	+	2	0	114	123	2.0
CP008925.1	h6.sal.bam	other	1310699	1310699	0	+	3	1	117	123	3.0
CP008925.1	h6.sal.bam	other	1310700	1310700	0	+	0	0	116	122	0.0
CP008925.1	h6.sal.bam	other	1310701	1310701	0	+	1	2	115	126	1.0
CP008925.1	h6.sal.bam	other	1310702	1310702	0	+	2	0	113	124	2.0
CP008925.1	h6.sal.bam	other	1310703	1310703	0	+	3	3	114	126	3.0
CP008925.1	h6.sal.bam	other	1310704	1310704	0	+	0	1	111	128	0.0
CP008925.1	h6.sal.bam	other	1310705	1310705	0	+	0	3	111	128	0.0
CP008925.1	h6.sal.bam	GTTC	1310706	1310706	1310714	+	0	4	110	129	0.0
CP008925.1	h6.sal.bam	other	1310707	1310707	0	+	3	2	113	129	3.0
CP008925.1	h6.sal.bam	GTTC	1310708	1310708	1310714	+	7	0	119	128	7.0
CP008925.1	h6.sal.bam	other	1310709	1310709	0	+	2	1	120	130	2.0
CP008925.1	h6.sal.bam	other	1310710	1310710	0	+	1	1	121	130	1.0
CP008925.1	h6.sal.bam	other	1310711	1310711	0	+	0	1	121	130	0.0
CP008925.1	h6.sal.bam	other	1310712	1310712	0	+	3	2	123	130	3.0
CP008925.1	h6.sal.bam	other	1310713	1310713	0	+	0	2	120	130	0.0
CP008925.1	h6.sal.bam	other	1310714	1310714	0	+	2	1	121	128	2.0
CP008925.1	h6.sal.bam	other	1310715	1310715	0	+	1	0	122	127	1.0
CP008925.1	h6.sal.bam	other	1310716	1310716	0	+	0	1	120	128	0.0
CP008925.1	h6.sal.bam	other	1310717	1310717	0	+	1	4	120	131	1.0
CP008925.1	h6.sal.bam	other	1310718	1310718	0	+	0	0	118	128	0.0
CP008925.1	h6.sal.bam	other	1310719	1310719	0	+	0	1	117	128	0.0
CP008925.1	h6.sal.bam	other	1310720	1310720	0	+	1	2	117	130	1.0
CP008925.1	h6.sal.bam	other	1310721	1310721	0	+	2	2	113	131	2.0
CP008925.1	h6.sal.bam	other	1310722	1310722	0	+	1	1	112	129	1.0
CP008925.1	h6.sal.bam	GTTC	1310723	1310723	1310714	+	5	5	115	131	5.0
CP008925.1	h6.sal.bam	other	1310724	1310724	0	+	0	1	114	129	0.0
CP008925.1	h6.sal.bam	GTTC	1310725	1310725	1310714	+	5	6	119	129	5.0
CP008925.1	h6.sal.bam	other	1310726	1310726	0	+	1	3	120	127	1.0
CP008925.1	h6.sal.bam	other	1310727	1310727	0	+	1	0	119	127	1.0
CP008925.1	h6.sal.bam	other	1310728	1310728	0	+	2	4	120	128	2.0
CP008925.1	h6.sal.bam	other	1310729	1310729	0	+	2	0	122	127	2.0
CP008925.1	h6.sal.bam	other	1310730	1310730	0	+	2	2	120	129	2.0
CP008925.1	h6.sal.bam	other	1310731	1310731	0	+	1	2	121	131	1.0
CP008925.1	h6.sal.bam	other	1310732	1310732	0	+	2	1	123	132	2.0
CP008925.1	h6.sal.bam	other	1310733	1310733	0	+	1	1	121	134	1.0
CP008925.1	h6.sal.bam	other	1310734	1310734	0	+	1	0	122	133	1.0
CP008925.1	h6.sal.bam	other	1310735	1310735	0	+	1	0	115	133	1.0
CP008925.1	h6.sal.bam	other	1310736	1310736	0	+	4	1	119	134	4.0
CP008925.1	h6.sal.bam	other	1310737	1310737	0	+	1	2	120	134	1.0
CP008925.1	h6.sal.bam	other	1310738	1310738	0	+	1	0	119	136	1.0
CP008925.1	h6.sal.bam	other	1310739	1310739	0	+	3	1	121	136	3.0
CP008925.1	h6.sal.bam	other	1310740	1310740	0	+	0	1	121	136	0.0
CP008925.1	h6.sal.bam	other	1310741	1310741	0	+	0	3	121	138	0.0
CP008925.1	h6.sal.bam	other	1310742	1310742	0	+	1	1	122	137	1.0
CP008925.1	h6.sal.bam	other	1310743	1310743	0	+	1	0	122	136	1.0
CP008925.1	h6.sal.bam	other	1310744	1310744	0	+	1	1	118	138	1.0
CP008925.1	h6.sal.bam	other	1310745	1310745	0	+	0	5	115	137	0.0
CP008925.1	h6.sal.bam	other	1310746	1310746	0	+	1	1	116	136	1.0
CP008925.1	h6.sal.bam	other	1310747	1310747	0	+	1	1	117	136	1.0
CP008925.1	h6.sal.bam	other	1310748	1310748	0	+	3	2	113	137	3.0
CP008925.1	h6.sal.bam	other	1310749	1310749	0	+	0	4	110	139	0.0
CP008925.1	h6.sal.bam	other	1310750	1310750	0	+	3	0	111	140	3.0
CP008925.1	h6.sal.bam	other	1310751	1310751	0	+	0	3	106	141	0.0
CP008925.1	h6.sal.bam	other	1310752	1310752	0	+	0	3	106	141	0.0
CP008925.1	h6.sal.bam	other	1310753	1310753	0	+	1	2	107	138	1.0
CP008925.1	h6.sal.bam	other	1310754	1310754	0	+	2	1	106	136	2.0
CP008925.1	h6.sal.bam	other	1310755	1310755	0	+	1	1	106	140	1.0
CP008925.1	h6.sal.bam	other	1310756	1310756	0	+	3	0	106	141	3.0
CP008925.1	h6.sal.bam	other	1310757	1310757	0	+	0	4	106	141	0.0
CP008925.1	h6.sal.bam	other	1310758	1310758	0	+	1	1	106	138	1.0
CP008925.1	h6.sal.bam	other	1310759	1310759	0	+	6	0	110	138	6.0
CP008925.1	h6.sal.bam	other	1310760	1310760	0	+	0	1	108	138	0.0
CP008925.1	h6.sal.bam	other	1310761	1310761	0	+	2	1	110	137	2.0
CP008925.1	h6.sal.bam	other	1310762	1310762	0	+	0	2	107	139	0.0
CP008925.1	h6.sal.bam	other	1310763	1310763	0	+	3	2	110	138	3.0
CP008925.1	h6.sal.bam	other	1310764	1310764	0	+	1	1	107	139	1.0
CP008925.1	h6.sal.bam	other	1310765	1310765	0	+	0	2	107	138	0.0
CP008925.1	h6.sal.bam	other	1310766	1310766	0	+	2	2	108	136	2.0
CP008925.1	h6.sal.bam	other	1310767	1310767	0	+	0	3	104	139	0.0
CP008925.1	h6.sal.bam	other	1310768	1310768	0	+	0	5	104	137	0.0
CP008925.1	h6.sal.bam	other	1310769	1310769	0	+	2	0	104	134	2.0
CP008925.1	h6.sal.bam	other	1310770	1310770	0	+	1	1	103	135	1.0
CP008925.1	h6.sal.bam	other	1310771	1310771	0	+	3	6	105	139	3.0
CP008925.1	h6.sal.bam	other	1310772	1310772	0	+	2	1	103	136	2.0
CP008925.1	h6.sal.bam	other	1310773	1310773	0	+	1	3	104	135	1.0
CP008925.1	h6.sal.bam	other	1310774	1310774	0	+	2	1	106	136	2.0
CP008925.1	h6.sal.bam	other	1310775	1310775	0	+	2	2	107	137	2.0
CP008925.1	h6.sal.bam	other	1310776	1310776	0	+	0	0	106	135	0.0
CP008925.1	h6.sal.bam	other	1310777	1310777	0	+	6	2	108	137	6.0
CP008925.1	h6.sal.bam	other	1310778	1310778	0	+	0	3	108	135	0.0
CP008925.1	h6.sal.bam	other	1310779	1310779	0	+	0	1	108	142	0.0
CP008925.1	h6.sal.bam	other	1310780	1310780	0	+	1	7	109	143	1.0
CP008925.1	h6.sal.bam	GTTC	1310781	1310781	1310789	+	0	1	109	137	0.0
CP008925.1	h6.sal.bam	other	1310782	1310782	0	+	1	1	106	138	1.0
CP008925.1	h6.sal.bam	GTTC	1310783	1310783	1310789	+	1	2	102	141	1.0
CP008925.1	h6.sal.bam	other	1310784	1310784	0	+	0	2	100	139	0.0
CP008925.1	h6.sal.bam	other	1310785	1310785	0	+	0	0	99	138	0.0
CP008925.1	h6.sal.bam	other	1310786	1310786	0	+	0	0	99	139	0.0
CP008925.1	h6.sal.bam	other	1310787	1310787	0	+	3	2	99	140	3.0
CP008925.1	h6.sal.bam	other	1310788	1310788	0	+	0	0	99	138	0.0
CP008925.1	h6.sal.bam	other	1310789	1310789	0	+	1	2	98	140	1.0
CP008925.1	h6.sal.bam	GTTC	1310790	1310790	1310798	+	0	3	97	138	0.0
CP008925.1	h6.sal.bam	other	1310791	1310791	0	+	1	0	98	136	1.0
CP008925.1	h6.sal.bam	GTTC	1310792	1310792	1310798	+	3	1	100	139	3.0
CP008925.1	h6.sal.bam	other	1310793	1310793	0	+	2	0	102	142	2.0
CP008925.1	h6.sal.bam	other	1310794	1310794	0	+	1	3	103	144	1.0
CP008925.1	h6.sal.bam	other	1310795	1310795	0	+	3	2	104	142	3.0
CP008925.1	h6.sal.bam	other	1310796	1310796	0	+	5	0	106	140	5.0
CP008925.1	h6.sal.bam	other	1310797	1310797	0	+	1	3	107	140	1.0
CP008925.1	h6.sal.bam	GTTC	1310798	1310798	1310789	+	0	3	102	140	0.0
CP008925.1	h6.sal.bam	other	1310799	1310799	0	+	3	1	105	137	3.0
CP008925.1	h6.sal.bam	GTTC	1310800	1310800	1310789	+	3	4	103	140	3.0
CP008925.1	h6.sal.bam	other	1310801	1310801	0	+	1	3	103	144	1.0
CP008925.1	h6.sal.bam	other	1310802	1310802	0	+	0	1	100	142	0.0
CP008925.1	h6.sal.bam	other	1310803	1310803	0	+	1	3	101	144	1.0
CP008925.1	h6.sal.bam	GAAC	1310804	1310804	1310812	+	0	3	96	142	0.0
CP008925.1	h6.sal.bam	other	1310805	1310805	0	+	1	4	97	139	1.0
CP008925.1	h6.sal.bam	GAAC	1310806	1310806	1310812	+	1	3	98	138	1.0
CP008925.1	h6.sal.bam	GTTC	1310807	1310807	1310798	+	2	2	98	136	2.0
CP008925.1	h6.sal.bam	other	1310808	1310808	0	+	0	0	98	134	0.0
CP008925.1	h6.sal.bam	GTTC	1310809	1310809	1310798	+	1	0	98	134	1.0
CP008925.1	h6.sal.bam	other	1310810	1310810	0	+	1	1	98	138	1.0
CP008925.1	h6.sal.bam	other	1310811	1310811	0	+	0	1	89	143	0.0
CP008925.1	h6.sal.bam	other	1310812	1310812	0	+	3	5	92	142	3.0
CP008925.1	h6.sal.bam	other	1310813	1310813	0	+	3	0	95	138	3.0
CP008925.1	h6.sal.bam	other	1310814	1310814	0	+	1	1	96	141	1.0
CP008925.1	h6.sal.bam	other	1310815	1310815	0	+	0	5	96	142	0.0
CP008925.1	h6.sal.bam	other	1310816	1310816	0	+	2	1	97	139	2.0
CP008925.1	h6.sal.bam	other	1310817	1310817	0	+	2	1	98	140	2.0
CP008925.1	h6.sal.bam	other	1310818	1310818	0	+	1	1	99	139	1.0
CP008925.1	h6.sal.bam	other	1310819	1310819	0	+	3	0	101	139	3.0
CP008925.1	h6.sal.bam	other	1310820	1310820	0	+	1	4	102	139	1.0
CP008925.1	h6.sal.bam	GAAC	1310821	1310821	1310812	+	2	1	103	135	2.0
CP008925.1	h6.sal.bam	other	1310822	1310822	0	+	1	2	103	134	1.0
CP008925.1	h6.sal.bam	GAAC	1310823	1310823	1310812	+	1	3	101	132	1.0
CP008925.1	h6.sal.bam	other	1310824	1310824	0	+	0	6	101	129	0.0
CP008925.1	h6.sal.bam	other	1310825	1310825	0	+	1	1	99	128	1.0
CP008925.1	h6.sal.bam	other	1310826	1310826	0	+	1	3	100	127	1.0
CP008925.1	h6.sal.bam	other	1310827	1310827	0	+	2	0	102	125	2.0
CP008925.1	h6.sal.bam	other	1310828	1310828	0	+	2	2	101	126	2.0
CP008925.1	h6.sal.bam	other	1310829	1310829	0	+	0	3	101	124	0.0
CP008925.1	h6.sal.bam	other	1310830	1310830	0	+	1	2	101	123	1.0
CP008925.1	h6.sal.bam	other	1310831	1310831	0	+	1	0	99	123	1.0
CP008925.1	h6.sal.bam	other	1310832	1310832	0	+	1	1	100	127	1.0
CP008925.1	h6.sal.bam	other	1310833	1310833	0	+	0	1	99	130	0.0
CP008925.1	h6.sal.bam	other	1310834	1310834	0	+	1	0	94	130	1.0
CP008925.1	h6.sal.bam	other	1310835	1310835	0	+	2	2	96	130	2.0
CP008925.1	h6.sal.bam	other	1310836	1310836	0	+	0	1	94	128	0.0
CP008925.1	h6.sal.bam	other	1310837	1310837	0	+	1	1	95	134	1.0
CP008925.1	h6.sal.bam	other	1310838	1310838	0	+	3	3	94	135	3.0
CP008925.1	h6.sal.bam	other	1310839	1310839	0	+	0	2	94	134	0.0
CP008925.1	h6.sal.bam	other	1310840	1310840	0	+	0	3	94	133	0.0
CP008925.1	h6.sal.bam	other	1310841	1310841	0	+	1	0	93	136	1.0
CP008925.1	h6.sal.bam	other	1310842	1310842	0	+	1	1	94	141	1.0
CP008925.1	h6.sal.bam	other	1310843	1310843	0	+	1	2	93	141	1.0
CP008925.1	h6.sal.bam	other	1310844	1310844	0	+	1	1	94	139	1.0
CP008925.1	h6.sal.bam	other	1310845	1310845	0	+	1	4	94	140	1.0
CP008925.1	h6.sal.bam	other	1310846	1310846	0	+	2	3	93	141	2.0
CP008925.1	h6.sal.bam	other	1310847	1310847	0	+	4	0	89	139	4.0
CP008925.1	h6.sal.bam	other	1310848	1310848	0	+	2	4	91	140	2.0
CP008925.1	h6.sal.bam	other	1310849	1310849	0	+	3	2	94	137	3.0
CP008925.1	h6.sal.bam	other	1310850	1310850	0	+	0	0	94	135	0.0
CP008925.1	h6.sal.bam	other	1310851	1310851	0	+	1	2	95	135	1.0
CP008925.1	h6.sal.bam	other	1310852	1310852	0	+	5	10	95	133	5.0
CP008925.1	h6.sal.bam	other	1310853	1310853	0	+	0	1	95	123	0.0
CP008925.1	h6.sal.bam	other	1310854	1310854	0	+	5	2	100	126	5.0
CP008925.1	h6.sal.bam	other	1310855	1310855	0	+	4	1	103	126	4.0
CP008925.1	h6.sal.bam	other	1310856	1310856	0	+	2	2	104	127	2.0
CP008925.1	h6.sal.bam	other	1310857	1310857	0	+	0	5	104	125	0.0
CP008925.1	h6.sal.bam	other	1310858	1310858	0	+	1	0	104	121	1.0
CP008925.1	h6.sal.bam	other	1310859	1310859	0	+	2	0	106	123	2.0
CP008925.1	h6.sal.bam	other	1310860	1310860	0	+	3	1	109	126	3.0
CP008925.1	h6.sal.bam	other	1310861	1310861	0	+	3	1	109	126	3.0
CP008925.1	h6.sal.bam	other	1310862	1310862	0	+	4	1	113	125	4.0
CP008925.1	h6.sal.bam	other	1310863	1310863	0	+	1	1	114	128	1.0
CP008925.1	h6.sal.bam	other	1310864	1310864	0	+	1	1	114	130	1.0
CP008925.1	h6.sal.bam	other	1310865	1310865	0	+	2	2	116	129	2.0
CP008925.1	h6.sal.bam	other	1310866	1310866	0	+	0	1	115	128	0.0
CP008925.1	h6.sal.bam	other	1310867	1310867	0	+	0	4	112	133	0.0
CP008925.1	h6.sal.bam	other	1310868	1310868	0	+	1	2	111	132	1.0
CP008925.1	h6.sal.bam	other	1310869	1310869	0	+	3	1	113	130	3.0
CP008925.1	h6.sal.bam	other	1310870	1310870	0	+	5	0	115	129	5.0
CP008925.1	h6.sal.bam	other	1310871	1310871	0	+	2	1	112	134	2.0
CP008925.1	h6.sal.bam	other	1310872	1310872	0	+	0	2	111	133	0.0
CP008925.1	h6.sal.bam	other	1310873	1310873	0	+	0	2	111	131	0.0
CP008925.1	h6.sal.bam	other	1310874	1310874	0	+	2	3	110	129	2.0
CP008925.1	h6.sal.bam	other	1310875	1310875	0	+	1	5	108	130	1.0
CP008925.1	h6.sal.bam	other	1310876	1310876	0	+	4	1	111	126	4.0
CP008925.1	h6.sal.bam	other	1310877	1310877	0	+	3	3	114	127	3.0
CP008925.1	h6.sal.bam	other	1310878	1310878	0	+	0	1	113	126	0.0
CP008925.1	h6.sal.bam	other	1310879	1310879	0	+	5	3	118	125	5.0
CP008925.1	h6.sal.bam	other	1310880	1310880	0	+	2	0	119	122	2.0
CP008925.1	h6.sal.bam	other	1310881	1310881	0	+	0	3	118	126	0.0
CP008925.1	h6.sal.bam	other	1310882	1310882	0	+	0	1	116	126	0.0
CP008925.1	h6.sal.bam	other	1310883	1310883	0	+	1	2	117	125	1.0
CP008925.1	h6.sal.bam	other	1310884	1310884	0	+	3	1	118	128	3.0
CP008925.1	h6.sal.bam	other	1310885	1310885	0	+	1	6	119	130	1.0
CP008925.1	h6.sal.bam	other	1310886	1310886	0	+	2	0	121	124	2.0
CP008925.1	h6.sal.bam	other	1310887	1310887	0	+	6	1	124	127	6.0
CP008925.1	h6.sal.bam	other	1310888	1310888	0	+	2	3	123	127	2.0
CP008925.1	h6.sal.bam	other	1310889	1310889	0	+	2	1	122	125	2.0
CP008925.1	h6.sal.bam	other	1310890	1310890	0	+	0	2	122	126	0.0
CP008925.1	h6.sal.bam	other	1310891	1310891	0	+	3	2	125	127	3.0
CP008925.1	h6.sal.bam	other	1310892	1310892	0	+	2	0	124	128	2.0
CP008925.1	h6.sal.bam	other	1310893	1310893	0	+	2	0	123	129	2.0
CP008925.1	h6.sal.bam	other	1310894	1310894	0	+	1	0	124	129	0.6666666666666666
CP008925.1	h6.sal.bam	other	1310895	1310895	0	+	0	0	123	130	0.0
CP008925.1	h6.sal.bam	other	1310896	1310896	0	+	0	0	121	131	0.0
CP008925.1	h6.sal.bam	other	1310897	1310897	0	+	0	1	120	133	0.0
CP008925.1	h6.sal.bam	other	1310898	1310898	0	+	0	1	118	134	0.0
CP008925.1	h6.sal.bam	other	1310899	1310899	0	+	2	3	120	134	2.0
CP008925.1	h6.sal.bam	other	1310900	1310900	0	+	1	0	121	131	1.0
CP008925.1	h6.sal.bam	other	1310901	1310901	0	+	1	1	121	132	1.0
CP008925.1	h6.sal.bam	other	1310902	1310902	0	+	0	1	119	134	0.0
CP008925.1	h6.sal.bam	other	1310903	1310903	0	+	2	2	119	136	2.0
CP008925.1	h6.sal.bam	other	1310904	1310904	0	+	0	2	119	134	0.0
CP008925.1	h6.sal.bam	other	1310905	1310905	0	+	0	4	117	135	0.0
CP008925.1	h6.sal.bam	other	1310906	1310906	0	+	3	4	119	136	3.0
CP008925.1	h6.sal.bam	other	1310907	1310907	0	+	2	0	121	133	2.0
CP008925.1	h6.sal.bam	other	1310908	1310908	0	+	3	1	124	136	3.0
CP008925.1	h6.sal.bam	other	1310909	1310909	0	+	2	1	125	137	2.0
CP008925.1	h6.sal.bam	other	1310910	1310910	0	+	1	6	123	139	1.0
CP008925.1	h6.sal.bam	other	1310911	1310911	0	+	2	1	125	135	2.0
CP008925.1	h6.sal.bam	other	1310912	1310912	0	+	2	2	127	138	2.0
CP008925.1	h6.sal.bam	other	1310913	1310913	0	+	5	1	129	139	5.0
CP008925.1	h6.sal.bam	other	1310914	1310914	0	+	2	1	131	139	2.0
CP008925.1	h6.sal.bam	other	1310915	1310915	0	+	2	6	132	138	2.0
CP008925.1	h6.sal.bam	other	1310916	1310916	0	+	0	5	131	134	0.0
CP008925.1	h6.sal.bam	other	1310917	1310917	0	+	2	2	132	131	2.0
CP008925.1	h6.sal.bam	other	1310918	1310918	0	+	0	1	131	134	0.0
CP008925.1	h6.sal.bam	other	1310919	1310919	0	+	5	5	135	135	3.3333333333333335
CP008925.1	h6.sal.bam	other	1310920	1310920	0	+	2	0	136	130	2.0
CP008925.1	h6.sal.bam	other	1310921	1310921	0	+	0	1	129	131	0.0
CP008925.1	h6.sal.bam	other	1310922	1310922	0	+	1	1	130	130	1.0
CP008925.1	h6.sal.bam	other	1310923	1310923	0	+	1	1	129	136	1.0
CP008925.1	h6.sal.bam	other	1310924	1310924	0	+	1	0	128	137	1.0
CP008925.1	h6.sal.bam	other	1310925	1310925	0	+	2	0	129	140	2.0
CP008925.1	h6.sal.bam	other	1310926	1310926	0	+	1	1	130	140	1.0
CP008925.1	h6.sal.bam	other	1310927	1310927	0	+	0	1	125	141	0.0
CP008925.1	h6.sal.bam	other	1310928	1310928	0	+	2	2	127	142	1.3333333333333333
CP008925.1	h6.sal.bam	other	1310929	1310929	0	+	0	3	122	140	0.0
CP008925.1	h6.sal.bam	other	1310930	1310930	0	+	1	2	117	140	0.6666666666666666
CP008925.1	h6.sal.bam	other	1310931	1310931	0	+	1	0	118	138	0.6666666666666666
CP008925.1	h6.sal.bam	other	1310932	1310932	0	+	2	1	120	143	1.0
CP008925.1	h6.sal.bam	other	1310933	1310933	0	+	1	2	118	142	0.5
CP008925.1	h6.sal.bam	other	1310934	1310934	0	+	1	3	119	140	0.5
CP008925.1	h6.sal.bam	other	1310935	1310935	0	+	1	1	117	139	0.5
CP008925.1	h6.sal.bam	other	1310936	1310936	0	+	0	2	115	139	0.0
CP008925.1	h6.sal.bam	other	1310937	1310937	0	+	2	2	112	137	1.3333333333333333
CP008925.1	h6.sal.bam	other	1310938	1310938	0	+	9	3	120	138	6.0
CP008925.1	h6.sal.bam	other	1310939	1310939	0	+	1	1	117	138	1.0
CP008925.1	h6.sal.bam	other	1310940	1310940	0	+	0	3	117	139	0.0
CP008925.1	h6.sal.bam	other	1310941	1310941	0	+	2	3	119	140	1.3333333333333333
CP008925.1	h6.sal.bam	other	1310942	1310942	0	+	1	3	120	140	0.6666666666666666
CP008925.1	h6.sal.bam	other	1310943	1310943	0	+	0	0	116	138	0.0
CP008925.1	h6.sal.bam	other	1310944	1310944	0	+	3	4	119	139	2.0
CP008925.1	h6.sal.bam	other	1310945	1310945	0	+	2	1	117	135	1.0
CP008925.1	h6.sal.bam	other	1310946	1310946	0	+	0	1	113	134	0.0
CP008925.1	h6.sal.bam	other	1310947	1310947	0	+	1	2	114	134	0.5
CP008925.1	h6.sal.bam	other	1310948	1310948	0	+	4	0	118	133	2.0
CP008925.1	h6.sal.bam	other	1310949	1310949	0	+	1	1	118	135	0.5
CP008925.1	h6.sal.bam	other	1310950	1310950	0	+	1	0	119	134	0.5
CP008925.1	h6.sal.bam	other	1310951	1310951	0	+	2	3	117	136	1.0
CP008925.1	h6.sal.bam	other	1310952	1310952	0	+	3	1	116	134	1.5
CP008925.1	h6.sal.bam	other	1310953	1310953	0	+	0	3	116	133	0.0
CP008925.1	h6.sal.bam	other	1310954	1310954	0	+	2	1	114	137	1.0
CP008925.1	h6.sal.bam	other	1310955	1310955	0	+	3	5	114	138	1.5
CP008925.1	h6.sal.bam	other	1310956	1310956	0	+	3	1	117	133	1.5
CP008925.1	h6.sal.bam	other	1310957	1310957	0	+	1	4	118	139	0.5
CP008925.1	h6.sal.bam	other	1310958	1310958	0	+	1	1	117	135	0.5
CP008925.1	h6.sal.bam	other	1310959	1310959	0	+	2	3	116	143	1.0
CP008925.1	h6.sal.bam	other	1310960	1310960	0	+	1	0	116	142	0.5
CP008925.1	h6.sal.bam	other	1310961	1310961	0	+	4	2	118	142	2.0
CP008925.1	h6.sal.bam	other	1310962	1310962	0	+	2	1	113	142	1.0
CP008925.1	h6.sal.bam	other	1310963	1310963	0	+	1	1	112	144	0.5
CP008925.1	h6.sal.bam	other	1310964	1310964	0	+	1	3	113	143	0.5
CP008925.1	h6.sal.bam	other	1310965	1310965	0	+	2	2	115	141	1.0
CP008925.1	h6.sal.bam	other	1310966	1310966	0	+	1	4	113	143	0.5
CP008925.1	h6.sal.bam	other	1310967	1310967	0	+	2	0	113	141	1.0
CP008925.1	h6.sal.bam	other	1310968	1310968	0	+	2	0	112	141	1.0
CP008925.1	h6.sal.bam	other	1310969	1310969	0	+	2	1	113	141	1.0
CP008925.1	h6.sal.bam	other	1310970	1310970	0	+	0	2	113	140	0.0
CP008925.1	h6.sal.bam	other	1310971	1310971	0	+	0	2	112	138	0.0
CP008925.1	h6.sal.bam	other	1310972	1310972	0	+	1	2	113	136	0.6666666666666666
CP008925.1	h6.sal.bam	other	1310973	1310973	0	+	0	1	113	143	0.0
CP008925.1	h6.sal.bam	other	1310974	1310974	0	+	2	1	112	142	1.0
CP008925.1	h6.sal.bam	other	1310975	1310975	0	+	5	2	117	143	2.5
CP008925.1	h6.sal.bam	other	1310976	1310976	0	+	5	1	122	143	2.5
CP008925.1	h6.sal.bam	other	1310977	1310977	0	+	4	4	125	142	2.0
CP008925.1	h6.sal.bam	other	1310978	1310978	0	+	4	2	128	138	2.0
CP008925.1	h6.sal.bam	other	1310979	1310979	0	+	4	0	132	137	2.0
CP008925.1	h6.sal.bam	other	1310980	1310980	0	+	3	3	135	141	1.5
CP008925.1	h6.sal.bam	other	1310981	1310981	0	+	1	1	129	142	0.5
CP008925.1	h6.sal.bam	other	1310982	1310982	0	+	3	4	132	141	1.5
CP008925.1	h6.sal.bam	other	1310983	1310983	0	+	0	2	127	139	0.0
CP008925.1	h6.sal.bam	other	1310984	1310984	0	+	2	3	129	137	1.0
CP008925.1	h6.sal.bam	other	1310985	1310985	0	+	1	4	127	134	0.5
CP008925.1	h6.sal.bam	other	1310986	1310986	0	+	1	3	125	130	0.5
CP008925.1	h6.sal.bam	other	1310987	1310987	0	+	2	2	126	130	1.0
CP008925.1	h6.sal.bam	other	1310988	1310988	0	+	4	1	127	131	2.0
CP008925.1	h6.sal.bam	other	1310989	1310989	0	+	1	0	127	130	0.5
CP008925.1	h6.sal.bam	other	1310990	1310990	0	+	3	2	129	131	1.5
CP008925.1	h6.sal.bam	other	1310991	1310991	0	+	6	2	134	133	3.0
CP008925.1	h6.sal.bam	other	1310992	1310992	0	+	4	4	137	132	2.0
CP008925.1	h6.sal.bam	other	1310993	1310993	0	+	3	2	137	128	1.5
CP008925.1	h6.sal.bam	other	1310994	1310994	0	+	0	0	135	129	0.0
CP008925.1	h6.sal.bam	other	1310995	1310995	0	+	4	1	138	130	2.0
CP008925.1	h6.sal.bam	other	1310996	1310996	0	+	1	7	139	129	0.5
CP008925.1	h6.sal.bam	other	1310997	1310997	0	+	0	1	137	123	0.0
CP008925.1	h6.sal.bam	other	1310998	1310998	0	+	2	4	139	122	1.0
CP008925.1	h6.sal.bam	other	1310999	1310999	0	+	1	0	138	118	0.5
CP008925.1	h6.sal.bam	other	1311000	1311000	0	+	3	2	141	118	1.5
CP008925.1	h6.sal.bam	other	1311001	1311001	0	+	3	0	144	116	1.5
CP008925.1	h6.sal.bam	other	1311002	1311002	0	+	1	2	145	124	0.5
CP008925.1	h6.sal.bam	other	1311003	1311003	0	+	1	0	144	122	0.5
CP008925.1	h6.sal.bam	other	1311004	1311004	0	+	2	3	145	122	1.0
CP008925.1	h6.sal.bam	other	1311005	1311005	0	+	2	0	146	121	1.0
CP008925.1	h6.sal.bam	other	1311006	1311006	0	+	0	5	143	121	0.0
CP008925.1	h6.sal.bam	other	1311007	1311007	0	+	2	0	145	117	1.0
CP008925.1	h6.sal.bam	other	1311008	1311008	0	+	2	0	147	118	1.0
CP008925.1	h6.sal.bam	other	1311009	1311009	0	+	2	2	147	121	1.0
CP008925.1	h6.sal.bam	other	1311010	1311010	0	+	0	1	147	119	0.0
CP008925.1	h6.sal.bam	other	1311011	1311011	0	+	2	3	148	118	1.0
CP008925.1	h6.sal.bam	other	1311012	1311012	0	+	4	1	150	119	2.0
CP008925.1	h6.sal.bam	other	1311013	1311013	0	+	3	3	144	122	1.5
CP008925.1	h6.sal.bam	other	1311014	1311014	0	+	3	1	146	120	1.5
CP008925.1	h6.sal.bam	other	1311015	1311015	0	+	2	4	148	119	1.0
CP008925.1	h6.sal.bam	other	1311016	1311016	0	+	1	2	146	115	0.5
CP008925.1	h6.sal.bam	other	1311017	1311017	0	+	1	1	142	115	0.5
CP008925.1	h6.sal.bam	other	1311018	1311018	0	+	0	1	142	114	0.0
CP008925.1	h6.sal.bam	other	1311019	1311019	0	+	0	0	142	115	0.0
CP008925.1	h6.sal.bam	other	1311020	1311020	0	+	1	0	142	115	0.5
CP008925.1	h6.sal.bam	other	1311021	1311021	0	+	0	1	138	117	0.0
CP008925.1	h6.sal.bam	other	1311022	1311022	0	+	0	1	138	118	0.0
CP008925.1	h6.sal.bam	other	1311023	1311023	0	+	2	1	140	117	1.0
CP008925.1	h6.sal.bam	other	1311024	1311024	0	+	2	3	138	116	1.0
CP008925.1	h6.sal.bam	other	1311025	1311025	0	+	2	0	140	115	1.0
CP008925.1	h6.sal.bam	other	1311026	1311026	0	+	5	1	142	119	2.5
CP008925.1	h6.sal.bam	other	1311027	1311027	0	+	0	2	140	118	0.0
CP008925.1	h6.sal.bam	other	1311028	1311028	0	+	0	5	140	117	0.0
CP008925.1	h6.sal.bam	other	1311029	1311029	0	+	1	2	137	112	0.6666666666666666
CP008925.1	h6.sal.bam	other	1311030	1311030	0	+	2	3	139	110	2.0
CP008925.1	h6.sal.bam	other	1311031	1311031	0	+	2	4	138	107	2.0
CP008925.1	h6.sal.bam	other	1311032	1311032	0	+	5	0	141	105	5.0
CP008925.1	h6.sal.bam	other	1311033	1311033	0	+	1	9	142	105	1.0
CP008925.1	h6.sal.bam	other	1311034	1311034	0	+	1	2	135	98	1.0
CP008925.1	h6.sal.bam	other	1311035	1311035	0	+	1	1	136	96	1.0
CP008925.1	h6.sal.bam	other	1311036	1311036	0	+	1	2	137	96	0.6666666666666666
CP008925.1	h6.sal.bam	other	1311037	1311037	0	+	4	2	141	94	4.0
CP008925.1	h6.sal.bam	other	1311038	1311038	0	+	0	1	138	94	0.0
CP008925.1	h6.sal.bam	other	1311039	1311039	0	+	3	4	141	101	2.0
CP008925.1	h6.sal.bam	other	1311040	1311040	0	+	1	2	140	101	0.6666666666666666
CP008925.1	h6.sal.bam	other	1311041	1311041	0	+	1	0	141	101	0.6666666666666666
CP008925.1	h6.sal.bam	other	1311042	1311042	0	+	1	0	140	102	0.6666666666666666
CP008925.1	h6.sal.bam	other	1311043	1311043	0	+	1	2	139	104	1.0
CP008925.1	h6.sal.bam	other	1311044	1311044	0	+	2	0	139	106	1.3333333333333333
CP008925.1	h6.sal.bam	other	1311045	1311045	0	+	2	3	140	109	2.0
CP008925.1	h6.sal.bam	other	1311046	1311046	0	+	0	2	140	106	0.0
CP008925.1	h6.sal.bam	other	1311047	1311047	0	+	0	2	140	104	0.0
CP008925.1	h6.sal.bam	other	1311048	1311048	0	+	0	0	133	102	0.0
CP008925.1	h6.sal.bam	other	1311049	1311049	0	+	0	2	133	106	0.0
CP008925.1	h6.sal.bam	other	1311050	1311050	0	+	0	2	133	108	0.0
CP008925.1	h6.sal.bam	other	1311051	1311051	0	+	1	0	129	111	1.0
CP008925.1	h6.sal.bam	other	1311052	1311052	0	+	2	1	127	112	2.0
CP008925.1	h6.sal.bam	other	1311053	1311053	0	+	3	4	126	118	2.0
CP008925.1	h6.sal.bam	other	1311054	1311054	0	+	3	1	125	114	2.0
CP008925.1	h6.sal.bam	other	1311055	1311055	0	+	4	4	127	119	4.0
CP008925.1	h6.sal.bam	other	1311056	1311056	0	+	3	1	129	115	2.0
CP008925.1	h6.sal.bam	other	1311057	1311057	0	+	1	0	127	115	0.6666666666666666
CP008925.1	h6.sal.bam	other	1311058	1311058	0	+	2	0	127	115	2.0
CP008925.1	h6.sal.bam	other	1311059	1311059	0	+	3	0	130	115	3.0
CP008925.1	h6.sal.bam	other	1311060	1311060	0	+	0	3	128	115	0.0
CP008925.1	h6.sal.bam	other	1311061	1311061	0	+	1	3	129	117	1.0
CP008925.1	h6.sal.bam	other	1311062	1311062	0	+	2	1	125	115	2.0
CP008925.1	h6.sal.bam	other	1311063	1311063	0	+	3	0	128	114	3.0
CP008925.1	h6.sal.bam	other	1311064	1311064	0	+	5	3	132	116	5.0
CP008925.1	h6.sal.bam	other	1311065	1311065	0	+	0	3	129	118	0.0
CP008925.1	h6.sal.bam	other	1311066	1311066	0	+	1	1	120	115	1.0
CP008925.1	h6.sal.bam	other	1311067	1311067	0	+	2	0	122	115	2.0
CP008925.1	h6.sal.bam	other	1311068	1311068	0	+	2	3	121	117	2.0
CP008925.1	h6.sal.bam	other	1311069	1311069	0	+	1	1	121	115	1.0
CP008925.1	h6.sal.bam	other	1311070	1311070	0	+	1	1	118	116	1.0
CP008925.1	h6.sal.bam	other	1311071	1311071	0	+	2	1	120	116	2.0
CP008925.1	h6.sal.bam	other	1311072	1311072	0	+	2	1	122	115	2.0
CP008925.1	h6.sal.bam	other	1311073	1311073	0	+	0	0	120	117	0.0
CP008925.1	h6.sal.bam	other	1311074	1311074	0	+	3	3	122	117	3.0
CP008925.1	h6.sal.bam	other	1311075	1311075	0	+	3	1	119	114	3.0
CP008925.1	h6.sal.bam	other	1311076	1311076	0	+	1	2	119	113	1.0
CP008925.1	h6.sal.bam	other	1311077	1311077	0	+	0	0	117	111	0.0
CP008925.1	h6.sal.bam	other	1311078	1311078	0	+	1	1	118	111	1.0
CP008925.1	h6.sal.bam	other	1311079	1311079	0	+	0	3	115	110	0.0
CP008925.1	h6.sal.bam	other	1311080	1311080	0	+	1	0	113	107	1.0
CP008925.1	h6.sal.bam	other	1311081	1311081	0	+	0	1	113	107	0.0
CP008925.1	h6.sal.bam	other	1311082	1311082	0	+	0	1	112	107	0.0
CP008925.1	h6.sal.bam	other	1311083	1311083	0	+	0	5	110	106	0.0
CP008925.1	h6.sal.bam	other	1311084	1311084	0	+	4	2	112	101	4.0
CP008925.1	h6.sal.bam	other	1311085	1311085	0	+	2	3	114	99	2.0
CP008925.1	h6.sal.bam	other	1311086	1311086	0	+	3	3	115	96	3.0
CP008925.1	h6.sal.bam	other	1311087	1311087	0	+	1	4	112	93	1.0
CP008925.1	h6.sal.bam	other	1311088	1311088	0	+	2	1	110	89	2.0
CP008925.1	h6.sal.bam	other	1311089	1311089	0	+	3	1	113	88	3.0
CP008925.1	h6.sal.bam	other	1311090	1311090	0	+	2	1	112	87	2.0
CP008925.1	h6.sal.bam	other	1311091	1311091	0	+	2	1	114	86	2.0
CP008925.1	h6.sal.bam	other	1311092	1311092	0	+	3	0	116	85	3.0
CP008925.1	h6.sal.bam	other	1311093	1311093	0	+	1	2	117	85	1.0
CP008925.1	h6.sal.bam	other	1311094	1311094	0	+	4	0	121	83	4.0
CP008925.1	h6.sal.bam	other	1311095	1311095	0	+	0	3	120	83	0.0
CP008925.1	h6.sal.bam	other	1311096	1311096	0	+	1	3	121	81	1.0
CP008925.1	h6.sal.bam	other	1311097	1311097	0	+	1	1	122	78	1.0
CP008925.1	h6.sal.bam	other	1311098	1311098	0	+	0	2	120	77	0.0
CP008925.1	h6.sal.bam	other	1311099	1311099	0	+	2	1	118	76	2.0
CP008925.1	h6.sal.bam	other	1311100	1311100	0	+	2	1	119	75	2.0
CP008925.1	h6.sal.bam	other	1311101	1311101	0	+	3	1	118	74	3.0
CP008925.1	h6.sal.bam	other	1311102	1311102	0	+	1	0	119	73	1.0
CP008925.1	h6.sal.bam	other	1311103	1311103	0	+	4	0	123	73	4.0
CP008925.1	h6.sal.bam	other	1311104	1311104	0	+	2	2	124	74	2.0
CP008925.1	h6.sal.bam	other	1311105	1311105	0	+	1	4	123	74	1.0
CP008925.1	h6.sal.bam	other	1311106	1311106	0	+	3	1	123	71	3.0
CP008925.1	h6.sal.bam	other	1311107	1311107	0	+	3	3	121	71	3.0
CP008925.1	h6.sal.bam	other	1311108	1311108	0	+	1	1	120	68	1.0
CP008925.1	h6.sal.bam	other	1311109	1311109	0	+	2	1	122	67	2.0
CP008925.1	h6.sal.bam	other	1311110	1311110	0	+	4	0	126	66	4.0
CP008925.1	h6.sal.bam	other	1311111	1311111	0	+	0	4	123	66	0.0
CP008925.1	h6.sal.bam	other	1311112	1311112	0	+	0	2	121	62	0.0
CP008925.1	h6.sal.bam	other	1311113	1311113	0	+	1	0	119	62	1.0
CP008925.1	h6.sal.bam	other	1311114	1311114	0	+	1	1	119	62	1.0
CP008925.1	h6.sal.bam	other	1311115	1311115	0	+	2	2	121	61	2.0
CP008925.1	h6.sal.bam	other	1311116	1311116	0	+	0	1	120	61	0.0
CP008925.1	h6.sal.bam	other	1311117	1311117	0	+	0	0	119	60	0.0
CP008925.1	h6.sal.bam	other	1311118	1311118	0	+	2	5	120	60	2.0
CP008925.1	h6.sal.bam	other	1311119	1311119	0	+	3	1	120	55	3.0
CP008925.1	h6.sal.bam	other	1311120	1311120	0	+	0	0	119	56	0.0
CP008925.1	h6.sal.bam	other	1311121	1311121	0	+	5	0	124	56	5.0
CP008925.1	h6.sal.bam	other	1311122	1311122	0	+	1	0	125	58	1.0
CP008925.1	h6.sal.bam	other	1311123	1311123	0	+	0	7	125	58	0.0
CP008925.1	h6.sal.bam	other	1311124	1311124	0	+	3	3	127	52	3.0
CP008925.1	h6.sal.bam	other	1311125	1311125	0	+	1	1	127	49	1.0
CP008925.1	h6.sal.bam	other	1311126	1311126	0	+	1	4	128	50	1.0
CP008925.1	h6.sal.bam	other	1311127	1311127	0	+	2	1	128	52	2.0
CP008925.1	h6.sal.bam	other	1311128	1311128	0	+	1	0	127	51	1.0
CP008925.1	h6.sal.bam	other	1311129	1311129	0	+	0	4	124	51	0.0
CP008925.1	h6.sal.bam	other	1311130	1311130	0	+	1	0	121	51	1.0
CP008925.1	h6.sal.bam	other	1311131	1311131	0	+	1	1	119	53	1.0
CP008925.1	h6.sal.bam	other	1311132	1311132	0	+	1	0	119	52	1.0
CP008925.1	h6.sal.bam	other	1311133	1311133	0	+	2	1	116	83	2.0
CP008925.1	h6.sal.bam	other	1311134	1311134	0	+	0	0	116	82	0.0
CP008925.1	h6.sal.bam	other	1311135	1311135	0	+	1	4	116	82	1.0
CP008925.1	h6.sal.bam	other	1311136	1311136	0	+	0	0	106	79	0.0
CP008925.1	h6.sal.bam	other	1311137	1311137	0	+	0	1	106	79	0.0
CP008925.1	h6.sal.bam	other	1311138	1311138	0	+	0	1	106	85	0.0
CP008925.1	h6.sal.bam	other	1311139	1311139	0	+	0	5	106	88	0.0
CP008925.1	h6.sal.bam	other	1311140	1311140	0	+	3	0	108	86	3.0
CP008925.1	h6.sal.bam	other	1311141	1311141	0	+	2	1	108	90	2.0
CP008925.1	h6.sal.bam	other	1311142	1311142	0	+	0	3	108	96	0.0
CP008925.1	h6.sal.bam	other	1311143	1311143	0	+	1	1	107	96	1.0
CP008925.1	h6.sal.bam	other	1311144	1311144	0	+	5	1	111	97	5.0
CP008925.1	h6.sal.bam	other	1311145	1311145	0	+	1	0	111	97	1.0
CP008925.1	h6.sal.bam	other	1311146	1311146	0	+	3	2	112	97	3.0
CP008925.1	h6.sal.bam	other	1311147	1311147	0	+	4	1	114	96	4.0
CP008925.1	h6.sal.bam	other	1311148	1311148	0	+	0	0	114	97	0.0
CP008925.1	h6.sal.bam	other	1311149	1311149	0	+	3	0	114	98	3.0
CP008925.1	h6.sal.bam	other	1311150	1311150	0	+	0	0	111	98	0.0
CP008925.1	h6.sal.bam	other	1311151	1311151	0	+	1	0	111	98	1.0
CP008925.1	h6.sal.bam	other	1311152	1311152	0	+	2	0	113	106	2.0
CP008925.1	h6.sal.bam	other	1311153	1311153	0	+	2	0	114	108	2.0
CP008925.1	h6.sal.bam	other	1311154	1311154	0	+	1	1	115	109	1.0
CP008925.1	h6.sal.bam	other	1311155	1311155	0	+	1	0	115	108	1.0
CP008925.1	h6.sal.bam	other	1311156	1311156	0	+	1	0	116	108	1.0
CP008925.1	h6.sal.bam	other	1311157	1311157	0	+	1	0	117	112	1.0
CP008925.1	h6.sal.bam	other	1311158	1311158	0	+	1	0	118	113	1.0
CP008925.1	h6.sal.bam	other	1311159	1311159	0	+	3	0	117	114	3.0
CP008925.1	h6.sal.bam	other	1311160	1311160	0	+	2	0	113	116	2.0
CP008925.1	h6.sal.bam	other	1311161	1311161	0	+	0	0	113	120	0.0
CP008925.1	h6.sal.bam	other	1311162	1311162	0	+	3	1	116	121	3.0
CP008925.1	h6.sal.bam	other	1311163	1311163	0	+	0	0	114	120	0.0
CP008925.1	h6.sal.bam	other	1311164	1311164	0	+	3	0	112	128	3.0
CP008925.1	h6.sal.bam	other	1311165	1311165	0	+	1	2	113	128	1.0
CP008925.1	h6.sal.bam	other	1311166	1311166	0	+	1	3	111	135	1.0
CP008925.1	h6.sal.bam	other	1311167	1311167	0	+	0	0	109	132	0.0
CP008925.1	h6.sal.bam	other	1311168	1311168	0	+	1	0	109	132	1.0
CP008925.1	h6.sal.bam	other	1311169	1311169	0	+	4	0	109	135	4.0
CP008925.1	h6.sal.bam	other	1311170	1311170	0	+	0	3	109	135	0.0
CP008925.1	h6.sal.bam	other	1311171	1311171	0	+	1	2	108	132	1.0
CP008925.1	h6.sal.bam	other	1311172	1311172	0	+	4	1	112	134	4.0
CP008925.1	h6.sal.bam	other	1311173	1311173	0	+	5	1	117	135	5.0
CP008925.1	h6.sal.bam	other	1311174	1311174	0	+	0	0	115	136	0.0
CP008925.1	h6.sal.bam	other	1311175	1311175	0	+	1	0	114	136	1.0
CP008925.1	h6.sal.bam	other	1311176	1311176	0	+	1	5	112	137	1.0
CP008925.1	h6.sal.bam	other	1311177	1311177	0	+	3	0	114	132	3.0
CP008925.1	h6.sal.bam	other	1311178	1311178	0	+	2	2	112	136	2.0
CP008925.1	h6.sal.bam	other	1311179	1311179	0	+	2	1	111	137	2.0
CP008925.1	h6.sal.bam	other	1311180	1311180	0	+	0	2	111	136	0.0
CP008925.1	h6.sal.bam	other	1311181	1311181	0	+	1	3	109	137	1.0
CP008925.1	h6.sal.bam	other	1311182	1311182	0	+	2	1	107	135	2.0
CP008925.1	h6.sal.bam	other	1311183	1311183	0	+	1	1	106	138	1.0
CP008925.1	h6.sal.bam	other	1311184	1311184	0	+	5	2	111	139	5.0
CP008925.1	h6.sal.bam	other	1311185	1311185	0	+	1	0	108	139	1.0
CP008925.1	h6.sal.bam	other	1311186	1311186	0	+	1	0	109	140	1.0
CP008925.1	h6.sal.bam	other	1311187	1311187	0	+	1	1	110	140	1.0
CP008925.1	h6.sal.bam	other	1311188	1311188	0	+	3	1	112	139	3.0
CP008925.1	h6.sal.bam	other	1311189	1311189	0	+	1	2	110	142	1.0
CP008925.1	h6.sal.bam	other	1311190	1311190	0	+	0	0	110	142	0.0
CP008925.1	h6.sal.bam	other	1311191	1311191	0	+	0	1	110	143	0.0
CP008925.1	h6.sal.bam	other	1311192	1311192	0	+	0	1	107	143	0.0
CP008925.1	h6.sal.bam	other	1311193	1311193	0	+	0	3	107	142	0.0
CP008925.1	h6.sal.bam	other	1311194	1311194	0	+	3	1	108	145	3.0
CP008925.1	h6.sal.bam	other	1311195	1311195	0	+	2	5	110	144	2.0
CP008925.1	h6.sal.bam	other	1311196	1311196	0	+	0	1	105	143	0.0
CP008925.1	h6.sal.bam	other	1311197	1311197	0	+	4	1	108	148	4.0
CP008925.1	h6.sal.bam	other	1311198	1311198	0	+	1	6	109	147	1.0
CP008925.1	h6.sal.bam	other	1311199	1311199	0	+	0	3	106	143	0.0
CP008925.1	h6.sal.bam	GTTC	1311200	1311200	1311208	+	3	3	108	143	3.0
CP008925.1	h6.sal.bam	other	1311201	1311201	0	+	4	1	111	141	2.6666666666666665
CP008925.1	h6.sal.bam	GTTC	1311202	1311202	1311208	+	3	4	112	140	2.0
CP008925.1	h6.sal.bam	other	1311203	1311203	0	+	1	0	112	138	0.6666666666666666
CP008925.1	h6.sal.bam	other	1311204	1311204	0	+	1	3	113	141	0.5
CP008925.1	h6.sal.bam	other	1311205	1311205	0	+	0	2	112	139	0.0
CP008925.1	h6.sal.bam	other	1311206	1311206	0	+	4	2	115	139	2.0
CP008925.1	h6.sal.bam	other	1311207	1311207	0	+	0	0	114	137	0.0
CP008925.1	h6.sal.bam	other	1311208	1311208	0	+	3	2	115	138	1.5
CP008925.1	h6.sal.bam	other	1311209	1311209	0	+	2	1	117	136	1.0
CP008925.1	h6.sal.bam	other	1311210	1311210	0	+	5	1	121	135	2.5
CP008925.1	h6.sal.bam	other	1311211	1311211	0	+	3	2	124	134	1.5
CP008925.1	h6.sal.bam	other	1311212	1311212	0	+	2	2	125	132	1.0
CP008925.1	h6.sal.bam	other	1311213	1311213	0	+	1	3	125	139	0.5
CP008925.1	h6.sal.bam	other	1311214	1311214	0	+	1	2	126	140	0.5
CP008925.1	h6.sal.bam	other	1311215	1311215	0	+	1	3	124	139	0.5
CP008925.1	h6.sal.bam	other	1311216	1311216	0	+	3	1	126	142	1.5
CP008925.1	h6.sal.bam	GTTC	1311217	1311217	1311208	+	0	3	126	141	0.0
CP008925.1	h6.sal.bam	other	1311218	1311218	0	+	1	1	124	138	0.5
CP008925.1	h6.sal.bam	GTTC	1311219	1311219	1311208	+	7	1	128	140	3.5
CP008925.1	h6.sal.bam	other	1311220	1311220	0	+	2	1	129	141	1.0
CP008925.1	h6.sal.bam	other	1311221	1311221	0	+	4	1	127	141	2.0
CP008925.1	h6.sal.bam	other	1311222	1311222	0	+	1	2	128	140	0.5
CP008925.1	h6.sal.bam	other	1311223	1311223	0	+	3	1	128	142	1.5
CP008925.1	h6.sal.bam	other	1311224	1311224	0	+	2	2	130	141	1.0
CP008925.1	h6.sal.bam	other	1311225	1311225	0	+	1	5	131	140	0.5
CP008925.1	h6.sal.bam	other	1311226	1311226	0	+	3	1	133	138	1.5
CP008925.1	h6.sal.bam	GAAC	1311227	1311227	1311235	+	0	2	131	137	0.0
CP008925.1	h6.sal.bam	other	1311228	1311228	0	+	2	1	130	135	1.0
CP008925.1	h6.sal.bam	GAAC	1311229	1311229	1311235	+	6	2	136	135	3.0
CP008925.1	h6.sal.bam	other	1311230	1311230	0	+	2	1	137	137	1.0
CP008925.1	h6.sal.bam	other	1311231	1311231	0	+	4	1	140	138	2.0
CP008925.1	h6.sal.bam	other	1311232	1311232	0	+	1	1	139	137	0.5
CP008925.1	h6.sal.bam	other	1311233	1311233	0	+	1	1	137	138	0.5
CP008925.1	h6.sal.bam	other	1311234	1311234	0	+	3	5	140	137	1.5
CP008925.1	h6.sal.bam	other	1311235	1311235	0	+	0	3	138	136	0.0
CP008925.1	h6.sal.bam	other	1311236	1311236	0	+	1	0	136	135	0.5
CP008925.1	h6.sal.bam	other	1311237	1311237	0	+	0	2	136	139	0.0
CP008925.1	h6.sal.bam	other	1311238	1311238	0	+	2	9	138	139	1.0
CP008925.1	h6.sal.bam	other	1311239	1311239	0	+	2	4	137	132	1.0
CP008925.1	h6.sal.bam	other	1311240	1311240	0	+	0	1	136	129	0.0
CP008925.1	h6.sal.bam	other	1311241	1311241	0	+	2	0	137	129	1.0
CP008925.1	h6.sal.bam	other	1311242	1311242	0	+	4	3	139	130	2.0
CP008925.1	h6.sal.bam	other	1311243	1311243	0	+	3	0	142	127	1.5
CP008925.1	h6.sal.bam	GAAC	1311244	1311244	1311235	+	0	0	139	127	0.0
CP008925.1	h6.sal.bam	other	1311245	1311245	0	+	3	0	140	139	1.5
CP008925.1	h6.sal.bam	GAAC	1311246	1311246	1311235	+	2	4	142	142	1.0
CP008925.1	h6.sal.bam	other	1311247	1311247	0	+	0	2	137	141	0.0
CP008925.1	h6.sal.bam	other	1311248	1311248	0	+	2	2	135	139	1.0
CP008925.1	h6.sal.bam	other	1311249	1311249	0	+	3	2	138	138	1.5
CP008925.1	h6.sal.bam	other	1311250	1311250	0	+	2	0	139	137	1.0
CP008925.1	h6.sal.bam	other	1311251	1311251	0	+	2	1	140	137	1.0
CP008925.1	h6.sal.bam	other	1311252	1311252	0	+	3	3	137	136	1.5
CP008925.1	h6.sal.bam	other	1311253	1311253	0	+	3	2	140	134	1.5
CP008925.1	h6.sal.bam	other	1311254	1311254	0	+	2	1	141	138	1.0
CP008925.1	h6.sal.bam	other	1311255	1311255	0	+	3	2	144	137	1.5
CP008925.1	h6.sal.bam	other	1311256	1311256	0	+	1	1	142	135	0.5
CP008925.1	h6.sal.bam	other	1311257	1311257	0	+	2	4	144	134	1.0
CP008925.1	h6.sal.bam	other	1311258	1311258	0	+	0	1	141	133	0.0
CP008925.1	h6.sal.bam	other	1311259	1311259	0	+	0	2	136	132	0.0
CP008925.1	h6.sal.bam	other	1311260	1311260	0	+	3	1	138	130	1.5
CP008925.1	h6.sal.bam	other	1311261	1311261	0	+	1	1	139	129	0.5
CP008925.1	h6.sal.bam	other	1311262	1311262	0	+	1	0	139	133	0.5
CP008925.1	h6.sal.bam	other	1311263	1311263	0	+	1	4	137	134	0.5
CP008925.1	h6.sal.bam	other	1311264	1311264	0	+	4	2	140	132	2.0
CP008925.1	h6.sal.bam	other	1311265	1311265	0	+	0	2	140	130	0.0
CP008925.1	h6.sal.bam	other	1311266	1311266	0	+	1	2	141	133	0.5
CP008925.1	h6.sal.bam	other	1311267	1311267	0	+	3	5	144	134	1.5
CP008925.1	h6.sal.bam	other	1311268	1311268	0	+	0	1	141	131	0.0
CP008925.1	h6.sal.bam	other	1311269	1311269	0	+	2	2	143	130	1.0
CP008925.1	h6.sal.bam	other	1311270	1311270	0	+	2	1	143	128	1.0
CP008925.1	h6.sal.bam	other	1311271	1311271	0	+	0	5	143	131	0.0
CP008925.1	h6.sal.bam	other	1311272	1311272	0	+	1	0	140	128	0.5
CP008925.1	h6.sal.bam	other	1311273	1311273	0	+	2	1	141	129	1.0
CP008925.1	h6.sal.bam	other	1311274	1311274	0	+	3	4	141	131	1.5
CP008925.1	h6.sal.bam	other	1311275	1311275	0	+	2	1	143	129	1.0
CP008925.1	h6.sal.bam	other	1311276	1311276	0	+	2	1	139	130	1.0
CP008925.1	h6.sal.bam	other	1311277	1311277	0	+	1	1	139	130	0.5
CP008925.1	h6.sal.bam	other	1311278	1311278	0	+	0	3	134	130	0.0
CP008925.1	h6.sal.bam	other	1311279	1311279	0	+	0	1	134	127	0.0
CP008925.1	h6.sal.bam	other	1311280	1311280	0	+	1	2	135	126	0.5
CP008925.1	h6.sal.bam	other	1311281	1311281	0	+	0	0	132	125	0.0
CP008925.1	h6.sal.bam	other	1311282	1311282	0	+	3	1	135	125	1.5
CP008925.1	h6.sal.bam	other	1311283	1311283	0	+	2	1	137	124	1.0
CP008925.1	h6.sal.bam	other	1311284	1311284	0	+	2	0	132	128	1.0
CP008925.1	h6.sal.bam	other	1311285	1311285	0	+	0	3	132	128	0.0
CP008925.1	h6.sal.bam	other	1311286	1311286	0	+	2	5	131	130	1.0
CP008925.1	h6.sal.bam	other	1311287	1311287	0	+	2	3	131	125	1.0
CP008925.1	h6.sal.bam	other	1311288	1311288	0	+	2	1	132	123	1.0
CP008925.1	h6.sal.bam	other	1311289	1311289	0	+	4	1	135	124	2.0
CP008925.1	h6.sal.bam	other	1311290	1311290	0	+	0	7	133	125	0.0
CP008925.1	h6.sal.bam	other	1311291	1311291	0	+	0	1	131	119	0.0
CP008925.1	h6.sal.bam	other	1311292	1311292	0	+	0	0	131	122	0.0
CP008925.1	h6.sal.bam	other	1311293	1311293	0	+	2	2	132	123	1.0
CP008925.1	h6.sal.bam	other	1311294	1311294	0	+	1	0	126	121	0.5
CP008925.1	h6.sal.bam	other	1311295	1311295	0	+	2	1	126	125	1.0
CP008925.1	h6.sal.bam	other	1311296	1311296	0	+	3	2	126	126	1.5
CP008925.1	h6.sal.bam	other	1311297	1311297	0	+	2	2	122	124	1.0
CP008925.1	h6.sal.bam	other	1311298	1311298	0	+	1	0	123	122	0.6666666666666666
CP008925.1	h6.sal.bam	other	1311299	1311299	0	+	2	1	125	124	2.0
CP008925.1	h6.sal.bam	other	1311300	1311300	0	+	3	3	127	124	3.0
CP008925.1	h6.sal.bam	GTTC	1311301	1311301	1311309	+	3	0	127	123	3.0
CP008925.1	h6.sal.bam	other	1311302	1311302	0	+	1	0	125	123	1.0
CP008925.1	h6.sal.bam	GTTC	1311303	1311303	1311309	+	3	1	128	125	3.0
CP008925.1	h6.sal.bam	other	1311304	1311304	0	+	2	5	119	129	2.0
CP008925.1	h6.sal.bam	other	1311305	1311305	0	+	0	1	119	124	0.0
CP008925.1	h6.sal.bam	other	1311306	1311306	0	+	0	1	119	126	0.0
CP008925.1	h6.sal.bam	other	1311307	1311307	0	+	3	2	117	126	3.0
CP008925.1	h6.sal.bam	other	1311308	1311308	0	+	0	1	117	127	0.0
CP008925.1	h6.sal.bam	other	1311309	1311309	0	+	0	2	117	127	0.0
CP008925.1	h6.sal.bam	other	1311310	1311310	0	+	0	2	117	125	0.0
CP008925.1	h6.sal.bam	other	1311311	1311311	0	+	3	4	118	124	3.0
CP008925.1	h6.sal.bam	other	1311312	1311312	0	+	2	2	120	121	2.0
CP008925.1	h6.sal.bam	other	1311313	1311313	0	+	1	2	118	120	1.0
CP008925.1	h6.sal.bam	other	1311314	1311314	0	+	2	1	118	119	2.0
CP008925.1	h6.sal.bam	other	1311315	1311315	0	+	3	1	121	121	3.0
CP008925.1	h6.sal.bam	other	1311316	1311316	0	+	1	2	119	121	1.0
CP008925.1	h6.sal.bam	other	1311317	1311317	0	+	3	2	119	125	3.0
CP008925.1	h6.sal.bam	GTTC	1311318	1311318	1311309	+	2	1	117	126	2.0
CP008925.1	h6.sal.bam	other	1311319	1311319	0	+	2	9	119	126	2.0
CP008925.1	h6.sal.bam	GTTC	1311320	1311320	1311309	+	3	3	122	117	3.0
CP008925.1	h6.sal.bam	other	1311321	1311321	0	+	5	3	125	119	5.0
CP008925.1	h6.sal.bam	other	1311322	1311322	0	+	3	0	128	116	3.0
CP008925.1	h6.sal.bam	other	1311323	1311323	0	+	4	1	130	116	4.0
CP008925.1	h6.sal.bam	other	1311324	1311324	0	+	0	1	127	116	0.0
CP008925.1	h6.sal.bam	other	1311325	1311325	0	+	0	0	125	117	0.0
CP008925.1	h6.sal.bam	other	1311326	1311326	0	+	0	0	123	118	0.0
CP008925.1	h6.sal.bam	other	1311327	1311327	0	+	0	1	117	122	0.0
CP008925.1	h6.sal.bam	other	1311328	1311328	0	+	1	6	118	122	1.0
CP008925.1	h6.sal.bam	other	1311329	1311329	0	+	1	0	117	116	1.0
CP008925.1	h6.sal.bam	other	1311330	1311330	0	+	0	0	114	116	0.0
CP008925.1	h6.sal.bam	other	1311331	1311331	0	+	5	0	118	116	5.0
CP008925.1	h6.sal.bam	other	1311332	1311332	0	+	3	4	119	116	3.0
CP008925.1	h6.sal.bam	other	1311333	1311333	0	+	1	2	120	113	1.0
CP008925.1	h6.sal.bam	other	1311334	1311334	0	+	0	0	120	119	0.0
CP008925.1	h6.sal.bam	other	1311335	1311335	0	+	1	2	118	119	1.0
CP008925.1	h6.sal.bam	other	1311336	1311336	0	+	1	0	118	119	1.0
CP008925.1	h6.sal.bam	other	1311337	1311337	0	+	0	1	117	120	0.0
CP008925.1	h6.sal.bam	other	1311338	1311338	0	+	0	2	116	121	0.0
CP008925.1	h6.sal.bam	other	1311339	1311339	0	+	0	3	112	119	0.0
CP008925.1	h6.sal.bam	other	1311340	1311340	0	+	1	2	113	117	1.0
CP008925.1	h6.sal.bam	other	1311341	1311341	0	+	1	3	110	116	1.0
CP008925.1	h6.sal.bam	other	1311342	1311342	0	+	3	2	113	114	3.0
CP008925.1	h6.sal.bam	other	1311343	1311343	0	+	1	2	113	113	1.0
CP008925.1	h6.sal.bam	other	1311344	1311344	0	+	3	2	113	115	3.0
CP008925.1	h6.sal.bam	other	1311345	1311345	0	+	0	0	112	113	0.0
CP008925.1	h6.sal.bam	other	1311346	1311346	0	+	5	2	116	116	5.0
CP008925.1	h6.sal.bam	other	1311347	1311347	0	+	1	1	117	114	1.0
CP008925.1	h6.sal.bam	other	1311348	1311348	0	+	0	3	115	117	0.0
CP008925.1	h6.sal.bam	other	1311349	1311349	0	+	1	2	113	115	1.0
CP008925.1	h6.sal.bam	other	1311350	1311350	0	+	0	2	111	115	0.0
CP008925.1	h6.sal.bam	other	1311351	1311351	0	+	1	1	110	114	1.0
CP008925.1	h6.sal.bam	other	1311352	1311352	0	+	2	1	111	113	2.0
CP008925.1	h6.sal.bam	other	1311353	1311353	0	+	0	0	111	112	0.0
CP008925.1	h6.sal.bam	other	1311354	1311354	0	+	0	1	111	117	0.0
CP008925.1	h6.sal.bam	other	1311355	1311355	0	+	1	1	111	118	1.0
CP008925.1	h6.sal.bam	other	1311356	1311356	0	+	2	0	110	121	2.0
CP008925.1	h6.sal.bam	other	1311357	1311357	0	+	1	2	111	121	1.0
CP008925.1	h6.sal.bam	other	1311358	1311358	0	+	2	3	109	124	2.0
CP008925.1	h6.sal.bam	other	1311359	1311359	0	+	2	5	110	121	2.0
CP008925.1	h6.sal.bam	other	1311360	1311360	0	+	1	0	107	117	1.0
CP008925.1	h6.sal.bam	other	1311361	1311361	0	+	0	0	107	118	0.0
CP008925.1	h6.sal.bam	other	1311362	1311362	0	+	0	2	107	118	0.0
CP008925.1	h6.sal.bam	other	1311363	1311363	0	+	2	2	107	117	2.0
CP008925.1	h6.sal.bam	other	1311364	1311364	0	+	4	1	108	115	4.0
CP008925.1	h6.sal.bam	other	1311365	1311365	0	+	4	0	112	115	4.0
CP008925.1	h6.sal.bam	other	1311366	1311366	0	+	4	4	116	116	4.0
CP008925.1	h6.sal.bam	other	1311367	1311367	0	+	1	1	117	112	1.0
CP008925.1	h6.sal.bam	other	1311368	1311368	0	+	0	0	115	112	0.0
CP008925.1	h6.sal.bam	other	1311369	1311369	0	+	2	3	117	113	2.0
CP008925.1	h6.sal.bam	other	1311370	1311370	0	+	2	2	117	111	2.0
CP008925.1	h6.sal.bam	other	1311371	1311371	0	+	1	0	115	109	1.0
CP008925.1	h6.sal.bam	other	1311372	1311372	0	+	1	0	111	110	1.0
CP008925.1	h6.sal.bam	other	1311373	1311373	0	+	0	2	111	111	0.0
CP008925.1	h6.sal.bam	other	1311374	1311374	0	+	0	1	111	111	0.0
CP008925.1	h6.sal.bam	other	1311375	1311375	0	+	6	2	114	112	6.0
CP008925.1	h6.sal.bam	other	1311376	1311376	0	+	1	0	112	110	1.0
CP008925.1	h6.sal.bam	other	1311377	1311377	0	+	1	2	109	113	1.0
CP008925.1	h6.sal.bam	other	1311378	1311378	0	+	0	5	107	115	0.0
CP008925.1	h6.sal.bam	other	1311379	1311379	0	+	1	0	108	113	1.0
CP008925.1	h6.sal.bam	other	1311380	1311380	0	+	1	3	109	113	1.0
CP008925.1	h6.sal.bam	other	1311381	1311381	0	+	0	2	109	110	0.0
CP008925.1	h6.sal.bam	other	1311382	1311382	0	+	1	3	107	114	1.0
CP008925.1	h6.sal.bam	other	1311383	1311383	0	+	1	1	107	112	1.0
CP008925.1	h6.sal.bam	other	1311384	1311384	0	+	3	1	110	111	3.0
CP008925.1	h6.sal.bam	other	1311385	1311385	0	+	1	1	111	110	1.0
CP008925.1	h6.sal.bam	other	1311386	1311386	0	+	2	0	111	110	2.0
CP008925.1	h6.sal.bam	other	1311387	1311387	0	+	1	3	110	111	1.0
CP008925.1	h6.sal.bam	other	1311388	1311388	0	+	2	1	111	108	2.0
CP008925.1	h6.sal.bam	other	1311389	1311389	0	+	2	3	111	108	2.0
CP008925.1	h6.sal.bam	other	1311390	1311390	0	+	3	0	110	106	3.0
CP008925.1	h6.sal.bam	other	1311391	1311391	0	+	0	6	110	106	0.0
CP008925.1	h6.sal.bam	other	1311392	1311392	0	+	0	4	107	101	0.0
CP008925.1	h6.sal.bam	other	1311393	1311393	0	+	3	0	108	98	3.0
CP008925.1	h6.sal.bam	other	1311394	1311394	0	+	1	3	107	102	1.0
CP008925.1	h6.sal.bam	other	1311395	1311395	0	+	1	2	105	99	1.0
CP008925.1	h6.sal.bam	other	1311396	1311396	0	+	3	1	103	98	3.0
CP008925.1	h6.sal.bam	other	1311397	1311397	0	+	1	0	101	99	1.0
CP008925.1	h6.sal.bam	other	1311398	1311398	0	+	0	1	97	99	0.0
CP008925.1	h6.sal.bam	other	1311399	1311399	0	+	1	1	98	98	1.0
CP008925.1	h6.sal.bam	other	1311400	1311400	0	+	1	1	99	105	1.0
CP008925.1	h6.sal.bam	other	1311401	1311401	0	+	2	4	101	104	2.0
CP008925.1	h6.sal.bam	other	1311402	1311402	0	+	0	1	100	100	0.0
CP008925.1	h6.sal.bam	other	1311403	1311403	0	+	2	0	101	99	2.0
CP008925.1	h6.sal.bam	other	1311404	1311404	0	+	1	0	102	99	1.0
CP008925.1	h6.sal.bam	other	1311405	1311405	0	+	2	2	104	99	2.0
CP008925.1	h6.sal.bam	other	1311406	1311406	0	+	0	5	99	100	0.0
CP008925.1	h6.sal.bam	other	1311407	1311407	0	+	0	2	96	95	0.0
CP008925.1	h6.sal.bam	other	1311408	1311408	0	+	0	0	95	94	0.0
CP008925.1	h6.sal.bam	other	1311409	1311409	0	+	3	2	98	95	3.0
CP008925.1	h6.sal.bam	other	1311410	1311410	0	+	0	1	97	94	0.0
CP008925.1	h6.sal.bam	other	1311411	1311411	0	+	0	0	96	95	0.0
CP008925.1	h6.sal.bam	other	1311412	1311412	0	+	0	1	96	98	0.0
CP008925.1	h6.sal.bam	other	1311413	1311413	0	+	0	0	96	163	0.0
CP008925.1	h6.sal.bam	other	1311414	1311414	0	+	2	1	97	166	2.0
CP008925.1	h6.sal.bam	other	1311415	1311415	0	+	0	1	97	165	0.0
CP008925.1	h6.sal.bam	other	1311416	1311416	0	+	1	1	94	167	1.0
CP008925.1	h6.sal.bam	other	1311417	1311417	0	+	0	1	94	166	0.0
CP008925.1	h6.sal.bam	other	1311418	1311418	0	+	1	4	94	172	1.0
CP008925.1	h6.sal.bam	other	1311419	1311419	0	+	3	2	94	169	3.0
CP008925.1	h6.sal.bam	other	1311420	1311420	0	+	0	1	94	168	0.0
CP008925.1	h6.sal.bam	other	1311421	1311421	0	+	1	4	90	168	1.0
CP008925.1	h6.sal.bam	other	1311422	1311422	0	+	1	1	90	167	1.0
CP008925.1	h6.sal.bam	other	1311423	1311423	0	+	0	0	90	166	0.0
CP008925.1	h6.sal.bam	other	1311424	1311424	0	+	0	2	89	171	0.0
CP008925.1	h6.sal.bam	other	1311425	1311425	0	+	1	1	90	171	1.0
CP008925.1	h6.sal.bam	other	1311426	1311426	0	+	2	0	89	171	2.0
CP008925.1	h6.sal.bam	other	1311427	1311427	0	+	0	1	89	172	0.0
CP008925.1	h6.sal.bam	other	1311428	1311428	0	+	1	3	90	173	1.0
CP008925.1	h6.sal.bam	other	1311429	1311429	0	+	1	2	90	172	1.0
CP008925.1	h6.sal.bam	other	1311430	1311430	0	+	0	4	90	170	0.0
CP008925.1	h6.sal.bam	other	1311431	1311431	0	+	0	3	87	198	0.0
CP008925.1	h6.sal.bam	other	1311432	1311432	0	+	1	2	87	195	1.0
CP008925.1	h6.sal.bam	other	1311433	1311433	0	+	0	0	86	193	0.0
CP008925.1	h6.sal.bam	other	1311434	1311434	0	+	0	2	84	197	0.0
CP008925.1	h6.sal.bam	other	1311435	1311435	0	+	3	0	86	195	3.0
CP008925.1	h6.sal.bam	other	1311436	1311436	0	+	2	0	88	195	2.0
CP008925.1	h6.sal.bam	other	1311437	1311437	0	+	1	1	89	197	1.0
CP008925.1	h6.sal.bam	other	1311438	1311438	0	+	0	0	83	198	0.0
CP008925.1	h6.sal.bam	other	1311439	1311439	0	+	3	1	81	198	3.0
CP008925.1	h6.sal.bam	other	1311440	1311440	0	+	2	1	83	197	2.0
CP008925.1	h6.sal.bam	other	1311441	1311441	0	+	0	1	80	198	0.0
CP008925.1	h6.sal.bam	other	1311442	1311442	0	+	0	0	79	197	0.0
CP008925.1	h6.sal.bam	other	1311443	1311443	0	+	1	1	80	197	1.0
CP008925.1	h6.sal.bam	other	1311444	1311444	0	+	2	1	80	200	2.0
CP008925.1	h6.sal.bam	other	1311445	1311445	0	+	1	0	79	201	1.0
CP008925.1	h6.sal.bam	other	1311446	1311446	0	+	2	1	80	201	2.0
CP008925.1	h6.sal.bam	other	1311447	1311447	0	+	4	1	83	201	4.0
CP008925.1	h6.sal.bam	other	1311448	1311448	0	+	2	2	85	201	2.0
CP008925.1	h6.sal.bam	other	1311449	1311449	0	+	0	2	78	203	0.0
CP008925.1	h6.sal.bam	other	1311450	1311450	0	+	0	0	77	202	0.0
CP008925.1	h6.sal.bam	other	1311451	1311451	0	+	2	3	79	202	2.0
CP008925.1	h6.sal.bam	other	1311452	1311452	0	+	0	4	78	202	0.0
CP008925.1	h6.sal.bam	other	1311453	1311453	0	+	1	3	78	200	1.0
CP008925.1	h6.sal.bam	other	1311454	1311454	0	+	1	0	79	198	1.0
CP008925.1	h6.sal.bam	other	1311455	1311455	0	+	0	5	78	198	0.0
CP008925.1	h6.sal.bam	other	1311456	1311456	0	+	0	1	77	193	0.0
CP008925.1	h6.sal.bam	other	1311457	1311457	0	+	0	1	77	192	0.0
CP008925.1	h6.sal.bam	other	1311458	1311458	0	+	2	1	79	190	2.0
CP008925.1	h6.sal.bam	other	1311459	1311459	0	+	2	0	78	191	2.0
CP008925.1	h6.sal.bam	other	1311460	1311460	0	+	0	1	77	191	0.0
CP008925.1	h6.sal.bam	other	1311461	1311461	0	+	4	1	79	190	4.0
CP008925.1	h6.sal.bam	other	1311462	1311462	0	+	1	0	72	189	1.0
CP008925.1	h6.sal.bam	other	1311463	1311463	0	+	1	1	73	192	1.0
CP008925.1	h6.sal.bam	other	1311464	1311464	0	+	3	1	76	191	3.0
CP008925.1	h6.sal.bam	other	1311465	1311465	0	+	2	1	78	190	2.0
CP008925.1	h6.sal.bam	other	1311466	1311466	0	+	1	0	79	190	1.0
CP008925.1	h6.sal.bam	other	1311467	1311467	0	+	1	1	79	190	1.0
CP008925.1	h6.sal.bam	other	1311468	1311468	0	+	0	3	77	189	0.0
CP008925.1	h6.sal.bam	other	1311469	1311469	0	+	1	0	77	186	1.0
CP008925.1	h6.sal.bam	other	1311470	1311470	0	+	2	1	78	186	2.0
CP008925.1	h6.sal.bam	other	1311471	1311471	0	+	1	2	76	185	1.0
CP008925.1	h6.sal.bam	other	1311472	1311472	0	+	1	3	76	183	1.0
CP008925.1	h6.sal.bam	other	1311473	1311473	0	+	2	2	78	180	2.0
CP008925.1	h6.sal.bam	other	1311474	1311474	0	+	0	3	77	178	0.0
CP008925.1	h6.sal.bam	other	1311475	1311475	0	+	1	0	77	179	1.0
CP008925.1	h6.sal.bam	other	1311476	1311476	0	+	2	0	77	181	2.0
CP008925.1	h6.sal.bam	other	1311477	1311477	0	+	1	0	76	181	1.0
CP008925.1	h6.sal.bam	other	1311478	1311478	0	+	0	0	73	183	0.0
CP008925.1	h6.sal.bam	other	1311479	1311479	0	+	1	2	74	184	1.0
CP008925.1	h6.sal.bam	other	1311480	1311480	0	+	1	1	74	182	1.0
CP008925.1	h6.sal.bam	other	1311481	1311481	0	+	0	0	74	181	0.0
CP008925.1	h6.sal.bam	other	1311482	1311482	0	+	1	1	74	182	1.0
CP008925.1	h6.sal.bam	other	1311483	1311483	0	+	2	1	76	182	2.0
CP008925.1	h6.sal.bam	other	1311484	1311484	0	+	1	1	76	182	1.0
CP008925.1	h6.sal.bam	other	1311485	1311485	0	+	1	2	77	181	1.0
CP008925.1	h6.sal.bam	other	1311486	1311486	0	+	0	3	77	179	0.0
CP008925.1	h6.sal.bam	GTTC	1311487	1311487	1311495	+	2	71	79	179	2.0
CP008925.1	h6.sal.bam	other	1311488	1311488	0	+	0	1	79	108	0.0
CP008925.1	h6.sal.bam	GTTC	1311489	1311489	1311495	+	105	1	181	107	105.0
CP008925.1	h6.sal.bam	other	1311490	1311490	0	+	0	2	181	108	0.0
CP008925.1	h6.sal.bam	other	1311491	1311491	0	+	5	5	186	107	5.0
CP008925.1	h6.sal.bam	other	1311492	1311492	0	+	2	2	188	103	2.0
CP008925.1	h6.sal.bam	other	1311493	1311493	0	+	1	0	188	101	1.0
CP008925.1	h6.sal.bam	other	1311494	1311494	0	+	1	0	186	105	1.0
CP008925.1	h6.sal.bam	other	1311495	1311495	0	+	3	1	189	105	3.0
CP008925.1	h6.sal.bam	other	1311496	1311496	0	+	2	3	190	104	2.0
CP008925.1	h6.sal.bam	other	1311497	1311497	0	+	0	4	189	102	0.0
CP008925.1	h6.sal.bam	other	1311498	1311498	0	+	0	1	189	102	0.0
CP008925.1	h6.sal.bam	other	1311499	1311499	0	+	0	3	189	101	0.0
CP008925.1	h6.sal.bam	other	1311500	1311500	0	+	1	0	189	99	1.0
CP008925.1	h6.sal.bam	other	1311501	1311501	0	+	1	2	188	100	1.0
CP008925.1	h6.sal.bam	other	1311502	1311502	0	+	1	0	189	100	1.0
CP008925.1	h6.sal.bam	other	1311503	1311503	0	+	2	3	190	100	2.0
CP008925.1	h6.sal.bam	GTTC	1311504	1311504	1311495	+	2	32	191	97	2.0
CP008925.1	h6.sal.bam	other	1311505	1311505	0	+	2	1	193	67	2.0
CP008925.1	h6.sal.bam	GTTC	1311506	1311506	1311495	+	33	2	226	66	33.0
CP008925.1	h6.sal.bam	other	1311507	1311507	0	+	3	1	228	66	3.0
CP008925.1	h6.sal.bam	other	1311508	1311508	0	+	0	0	223	65	0.0
CP008925.1	h6.sal.bam	other	1311509	1311509	0	+	3	0	226	65	3.0
CP008925.1	h6.sal.bam	GAAC	1311510	1311510	1311518	+	1	2	227	68	1.0
CP008925.1	h6.sal.bam	other	1311511	1311511	0	+	2	0	228	66	2.0
CP008925.1	h6.sal.bam	GAAC	1311512	1311512	1311518	+	1	1	229	68	1.0
CP008925.1	h6.sal.bam	other	1311513	1311513	0	+	3	0	232	67	3.0
CP008925.1	h6.sal.bam	other	1311514	1311514	0	+	0	2	229	67	0.0
CP008925.1	h6.sal.bam	other	1311515	1311515	0	+	2	0	229	65	2.0
CP008925.1	h6.sal.bam	other	1311516	1311516	0	+	0	0	229	65	0.0
CP008925.1	h6.sal.bam	other	1311517	1311517	0	+	2	4	231	65	2.0
CP008925.1	h6.sal.bam	GAAC	1311518	1311518	1311526	+	3	1	232	62	3.0
CP008925.1	h6.sal.bam	other	1311519	1311519	0	+	2	1	232	67	2.0
CP008925.1	h6.sal.bam	GAAC	1311520	1311520	1311526	+	1	0	231	66	1.0
CP008925.1	h6.sal.bam	other	1311521	1311521	0	+	0	1	231	69	0.0
CP008925.1	h6.sal.bam	other	1311522	1311522	0	+	0	1	225	68	0.0
CP008925.1	h6.sal.bam	other	1311523	1311523	0	+	3	4	228	68	3.0
CP008925.1	h6.sal.bam	other	1311524	1311524	0	+	0	2	228	65	0.0
CP008925.1	h6.sal.bam	other	1311525	1311525	0	+	1	2	229	63	1.0
CP008925.1	h6.sal.bam	other	1311526	1311526	0	+	0	0	227	61	0.0
CP008925.1	h6.sal.bam	GAAC	1311527	1311527	1311518	+	0	2	225	62	0.0
CP008925.1	h6.sal.bam	other	1311528	1311528	0	+	0	1	225	60	0.0
CP008925.1	h6.sal.bam	GAAC	1311529	1311529	1311518	+	3	0	228	61	3.0
CP008925.1	h6.sal.bam	other	1311530	1311530	0	+	1	0	229	62	1.0
CP008925.1	h6.sal.bam	other	1311531	1311531	0	+	0	0	229	62	0.0
CP008925.1	h6.sal.bam	other	1311532	1311532	0	+	0	0	229	65	0.0
CP008925.1	h6.sal.bam	other	1311533	1311533	0	+	2	1	229	65	2.0
CP008925.1	h6.sal.bam	other	1311534	1311534	0	+	0	0	227	64	0.0
CP008925.1	h6.sal.bam	GAAC	1311535	1311535	1311526	+	6	0	233	64	6.0
CP008925.1	h6.sal.bam	other	1311536	1311536	0	+	1	0	230	64	1.0
CP008925.1	h6.sal.bam	GAAC	1311537	1311537	1311526	+	1	3	230	70	1.0
CP008925.1	h6.sal.bam	other	1311538	1311538	0	+	1	0	229	67	1.0
CP008925.1	h6.sal.bam	other	1311539	1311539	0	+	0	0	226	67	0.0
CP008925.1	h6.sal.bam	other	1311540	1311540	0	+	0	1	223	69	0.0
CP008925.1	h6.sal.bam	other	1311541	1311541	0	+	1	0	223	69	1.0
CP008925.1	h6.sal.bam	other	1311542	1311542	0	+	1	0	223	69	1.0
CP008925.1	h6.sal.bam	other	1311543	1311543	0	+	0	0	223	73	0.0
CP008925.1	h6.sal.bam	other	1311544	1311544	0	+	1	0	223	73	1.0
CP008925.1	h6.sal.bam	other	1311545	1311545	0	+	4	0	225	75	4.0
CP008925.1	h6.sal.bam	other	1311546	1311546	0	+	0	0	223	77	0.0
CP008925.1	h6.sal.bam	other	1311547	1311547	0	+	3	1	226	77	3.0
CP008925.1	h6.sal.bam	other	1311548	1311548	0	+	2	0	226	78	2.0
CP008925.1	h6.sal.bam	other	1311549	1311549	0	+	1	3	227	83	1.0
CP008925.1	h6.sal.bam	other	1311550	1311550	0	+	2	2	228	82	2.0
CP008925.1	h6.sal.bam	other	1311551	1311551	0	+	6	0	232	81	6.0
CP008925.1	h6.sal.bam	other	1311552	1311552	0	+	0	2	231	86	0.0
CP008925.1	h6.sal.bam	other	1311553	1311553	0	+	2	1	233	84	2.0
CP008925.1	h6.sal.bam	other	1311554	1311554	0	+	1	0	232	84	1.0
CP008925.1	h6.sal.bam	other	1311555	1311555	0	+	0	1	231	85	0.0
CP008925.1	h6.sal.bam	other	1311556	1311556	0	+	1	0	232	84	1.0
CP008925.1	h6.sal.bam	other	1311557	1311557	0	+	0	1	230	85	0.0
CP008925.1	h6.sal.bam	other	1311558	1311558	0	+	2	1	230	84	2.0
CP008925.1	h6.sal.bam	other	1311559	1311559	0	+	4	0	232	83	4.0
CP008925.1	h6.sal.bam	other	1311560	1311560	0	+	3	2	233	89	3.0
CP008925.1	h6.sal.bam	other	1311561	1311561	0	+	2	2	235	87	2.0
CP008925.1	h6.sal.bam	other	1311562	1311562	0	+	1	1	233	89	1.0
CP008925.1	h6.sal.bam	other	1311563	1311563	0	+	1	1	231	95	1.0
CP008925.1	h6.sal.bam	other	1311564	1311564	0	+	3	2	137	95	3.0
CP008925.1	h6.sal.bam	other	1311565	1311565	0	+	3	0	138	95	3.0
CP008925.1	h6.sal.bam	other	1311566	1311566	0	+	2	0	137	98	2.0
CP008925.1	h6.sal.bam	other	1311567	1311567	0	+	1	0	136	98	1.0
CP008925.1	h6.sal.bam	other	1311568	1311568	0	+	2	5	138	98	2.0
CP008925.1	h6.sal.bam	other	1311569	1311569	0	+	0	0	137	94	0.0
CP008925.1	h6.sal.bam	other	1311570	1311570	0	+	0	2	134	96	0.0
CP008925.1	h6.sal.bam	other	1311571	1311571	0	+	2	2	134	96	2.0
CP008925.1	h6.sal.bam	other	1311572	1311572	0	+	3	1	137	97	3.0
CP008925.1	h6.sal.bam	other	1311573	1311573	0	+	2	1	139	98	2.0
CP008925.1	h6.sal.bam	other	1311574	1311574	0	+	0	1	139	97	0.0
CP008925.1	h6.sal.bam	other	1311575	1311575	0	+	0	1	138	98	0.0
CP008925.1	h6.sal.bam	other	1311576	1311576	0	+	0	1	137	97	0.0
CP008925.1	h6.sal.bam	other	1311577	1311577	0	+	4	2	140	96	4.0
CP008925.1	h6.sal.bam	other	1311578	1311578	0	+	3	1	141	97	3.0
CP008925.1	h6.sal.bam	other	1311579	1311579	0	+	0	1	102	97	0.0
CP008925.1	h6.sal.bam	other	1311580	1311580	0	+	0	1	102	96	0.0
CP008925.1	h6.sal.bam	other	1311581	1311581	0	+	0	0	102	96	0.0
CP008925.1	h6.sal.bam	other	1311582	1311582	0	+	2	3	104	96	2.0
CP008925.1	h6.sal.bam	other	1311583	1311583	0	+	0	0	101	98	0.0
CP008925.1	h6.sal.bam	other	1311584	1311584	0	+	1	2	101	100	1.0
CP008925.1	h6.sal.bam	other	1311585	1311585	0	+	0	0	101	98	0.0
CP008925.1	h6.sal.bam	other	1311586	1311586	0	+	1	2	100	100	1.0
CP008925.1	h6.sal.bam	other	1311587	1311587	0	+	1	0	100	104	1.0
CP008925.1	h6.sal.bam	other	1311588	1311588	0	+	3	0	100	104	3.0
CP008925.1	h6.sal.bam	other	1311589	1311589	0	+	2	1	102	106	2.0
CP008925.1	h6.sal.bam	other	1311590	1311590	0	+	3	1	102	107	3.0
CP008925.1	h6.sal.bam	other	1311591	1311591	0	+	2	2	104	106	2.0
CP008925.1	h6.sal.bam	other	1311592	1311592	0	+	0	1	103	107	0.0
CP008925.1	h6.sal.bam	other	1311593	1311593	0	+	2	0	100	107	2.0
CP008925.1	h6.sal.bam	other	1311594	1311594	0	+	0	2	100	109	0.0
CP008925.1	h6.sal.bam	other	1311595	1311595	0	+	0	1	99	109	0.0
CP008925.1	h6.sal.bam	other	1311596	1311596	0	+	0	1	99	108	0.0
CP008925.1	h6.sal.bam	other	1311597	1311597	0	+	0	0	99	110	0.0
CP008925.1	h6.sal.bam	other	1311598	1311598	0	+	1	1	97	110	1.0
CP008925.1	h6.sal.bam	other	1311599	1311599	0	+	0	1	96	112	0.0
CP008925.1	h6.sal.bam	other	1311600	1311600	0	+	3	0	98	114	3.0
CP008925.1	h6.sal.bam	other	1311601	1311601	0	+	0	0	98	117	0.0
CP008925.1	h6.sal.bam	other	1311602	1311602	0	+	3	0	101	117	3.0
CP008925.1	h6.sal.bam	other	1311603	1311603	0	+	1	1	101	117	1.0
CP008925.1	h6.sal.bam	other	1311604	1311604	0	+	1	2	99	117	1.0
CP008925.1	h6.sal.bam	other	1311605	1311605	0	+	0	0	98	117	0.0
CP008925.1	h6.sal.bam	other	1311606	1311606	0	+	1	3	97	118	1.0
CP008925.1	h6.sal.bam	other	1311607	1311607	0	+	0	0	97	128	0.0
CP008925.1	h6.sal.bam	other	1311608	1311608	0	+	1	2	98	130	1.0
CP008925.1	h6.sal.bam	other	1311609	1311609	0	+	0	0	94	130	0.0
CP008925.1	h6.sal.bam	other	1311610	1311610	0	+	1	3	95	130	1.0
CP008925.1	h6.sal.bam	other	1311611	1311611	0	+	3	0	97	129	3.0
CP008925.1	h6.sal.bam	other	1311612	1311612	0	+	2	0	97	129	2.0
CP008925.1	h6.sal.bam	other	1311613	1311613	0	+	1	1	98	129	1.0
CP008925.1	h6.sal.bam	other	1311614	1311614	0	+	0	2	98	134	0.0
CP008925.1	h6.sal.bam	other	1311615	1311615	0	+	0	0	98	134	0.0
CP008925.1	h6.sal.bam	other	1311616	1311616	0	+	4	3	99	136	4.0
CP008925.1	h6.sal.bam	other	1311617	1311617	0	+	0	1	99	135	0.0
CP008925.1	h6.sal.bam	other	1311618	1311618	0	+	1	3	100	135	1.0
CP008925.1	h6.sal.bam	other	1311619	1311619	0	+	2	1	102	132	2.0
CP008925.1	h6.sal.bam	other	1311620	1311620	0	+	1	2	99	132	1.0
CP008925.1	h6.sal.bam	other	1311621	1311621	0	+	3	1	98	133	3.0
CP008925.1	h6.sal.bam	other	1311622	1311622	0	+	0	4	98	132	0.0
CP008925.1	h6.sal.bam	other	1311623	1311623	0	+	1	0	96	130	1.0
CP008925.1	h6.sal.bam	other	1311624	1311624	0	+	1	4	97	130	1.0
CP008925.1	h6.sal.bam	other	1311625	1311625	0	+	2	4	98	137	2.0
CP008925.1	h6.sal.bam	other	1311626	1311626	0	+	1	0	93	133	1.0
CP008925.1	h6.sal.bam	other	1311627	1311627	0	+	1	0	94	137	1.0
CP008925.1	h6.sal.bam	other	1311628	1311628	0	+	1	1	93	137	1.0
CP008925.1	h6.sal.bam	other	1311629	1311629	0	+	6	1	98	142	6.0
CP008925.1	h6.sal.bam	other	1311630	1311630	0	+	0	0	97	145	0.0
CP008925.1	h6.sal.bam	other	1311631	1311631	0	+	1	1	98	146	1.0
CP008925.1	h6.sal.bam	other	1311632	1311632	0	+	1	0	99	145	1.0
CP008925.1	h6.sal.bam	other	1311633	1311633	0	+	1	2	97	145	1.0
CP008925.1	h6.sal.bam	other	1311634	1311634	0	+	0	3	94	150	0.0
CP008925.1	h6.sal.bam	other	1311635	1311635	0	+	5	2	94	148	5.0
CP008925.1	h6.sal.bam	other	1311636	1311636	0	+	0	3	93	148	0.0
CP008925.1	h6.sal.bam	other	1311637	1311637	0	+	2	7	95	145	2.0
CP008925.1	h6.sal.bam	other	1311638	1311638	0	+	1	0	94	140	1.0
CP008925.1	h6.sal.bam	other	1311639	1311639	0	+	3	2	94	143	3.0
CP008925.1	h6.sal.bam	other	1311640	1311640	0	+	0	3	91	141	0.0
CP008925.1	h6.sal.bam	other	1311641	1311641	0	+	2	0	91	139	2.0
CP008925.1	h6.sal.bam	other	1311642	1311642	0	+	2	0	92	139	2.0
CP008925.1	h6.sal.bam	other	1311643	1311643	0	+	4	1	94	139	4.0
CP008925.1	h6.sal.bam	other	1311644	1311644	0	+	0	2	94	143	0.0
CP008925.1	h6.sal.bam	other	1311645	1311645	0	+	2	2	96	141	2.0
CP008925.1	h6.sal.bam	other	1311646	1311646	0	+	1	3	95	139	1.0
CP008925.1	h6.sal.bam	other	1311647	1311647	0	+	2	2	94	138	2.0
CP008925.1	h6.sal.bam	other	1311648	1311648	0	+	2	1	93	137	2.0
CP008925.1	h6.sal.bam	other	1311649	1311649	0	+	0	1	93	136	0.0
CP008925.1	h6.sal.bam	other	1311650	1311650	0	+	1	1	94	136	1.0
CP008925.1	h6.sal.bam	other	1311651	1311651	0	+	3	0	90	136	3.0
CP008925.1	h6.sal.bam	other	1311652	1311652	0	+	1	2	91	136	1.0
CP008925.1	h6.sal.bam	other	1311653	1311653	0	+	2	1	93	136	2.0
CP008925.1	h6.sal.bam	other	1311654	1311654	0	+	1	0	94	135	1.0
CP008925.1	h6.sal.bam	other	1311655	1311655	0	+	2	1	96	135	2.0
CP008925.1	h6.sal.bam	other	1311656	1311656	0	+	3	4	99	134	3.0
CP008925.1	h6.sal.bam	other	1311657	1311657	0	+	0	1	98	136	0.0
CP008925.1	h6.sal.bam	other	1311658	1311658	0	+	0	2	97	135	0.0
CP008925.1	h6.sal.bam	other	1311659	1311659	0	+	2	2	99	135	2.0
CP008925.1	h6.sal.bam	other	1311660	1311660	0	+	3	0	101	134	3.0
CP008925.1	h6.sal.bam	other	1311661	1311661	0	+	1	5	102	134	1.0
CP008925.1	h6.sal.bam	other	1311662	1311662	0	+	1	0	102	134	1.0
CP008925.1	h6.sal.bam	other	1311663	1311663	0	+	0	2	97	135	0.0
CP008925.1	h6.sal.bam	other	1311664	1311664	0	+	4	2	101	133	4.0
CP008925.1	h6.sal.bam	other	1311665	1311665	0	+	1	2	100	131	1.0
CP008925.1	h6.sal.bam	other	1311666	1311666	0	+	2	1	100	129	2.0
CP008925.1	h6.sal.bam	other	1311667	1311667	0	+	1	1	101	130	1.0
CP008925.1	h6.sal.bam	other	1311668	1311668	0	+	0	2	99	129	0.0
CP008925.1	h6.sal.bam	other	1311669	1311669	0	+	0	2	99	127	0.0
CP008925.1	h6.sal.bam	other	1311670	1311670	0	+	8	1	107	132	8.0
CP008925.1	h6.sal.bam	other	1311671	1311671	0	+	2	2	109	131	2.0
CP008925.1	h6.sal.bam	other	1311672	1311672	0	+	0	0	108	129	0.0
CP008925.1	h6.sal.bam	other	1311673	1311673	0	+	1	4	109	129	1.0
CP008925.1	h6.sal.bam	other	1311674	1311674	0	+	1	3	107	128	1.0
CP008925.1	h6.sal.bam	other	1311675	1311675	0	+	1	3	108	125	1.0
CP008925.1	h6.sal.bam	other	1311676	1311676	0	+	1	0	109	123	1.0
CP008925.1	h6.sal.bam	other	1311677	1311677	0	+	0	0	106	125	0.0
CP008925.1	h6.sal.bam	other	1311678	1311678	0	+	1	1	105	126	1.0
CP008925.1	h6.sal.bam	other	1311679	1311679	0	+	0	2	105	125	0.0
CP008925.1	h6.sal.bam	other	1311680	1311680	0	+	2	1	107	127	2.0
CP008925.1	h6.sal.bam	GTTC	1311681	1311681	1311689	+	1	15	107	127	1.0
CP008925.1	h6.sal.bam	other	1311682	1311682	0	+	0	1	107	114	0.0
CP008925.1	h6.sal.bam	GTTC	1311683	1311683	1311689	+	10	1	116	115	10.0
CP008925.1	h6.sal.bam	other	1311684	1311684	0	+	0	0	116	114	0.0
CP008925.1	h6.sal.bam	other	1311685	1311685	0	+	1	2	115	116	1.0
CP008925.1	h6.sal.bam	other	1311686	1311686	0	+	2	0	115	115	2.0
CP008925.1	h6.sal.bam	other	1311687	1311687	0	+	1	1	114	116	1.0
CP008925.1	h6.sal.bam	other	1311688	1311688	0	+	1	4	114	118	1.0
CP008925.1	h6.sal.bam	other	1311689	1311689	0	+	2	2	116	114	2.0
CP008925.1	h6.sal.bam	other	1311690	1311690	0	+	2	2	118	112	2.0
CP008925.1	h6.sal.bam	other	1311691	1311691	0	+	2	2	116	111	2.0
CP008925.1	h6.sal.bam	other	1311692	1311692	0	+	2	1	118	111	2.0
CP008925.1	h6.sal.bam	other	1311693	1311693	0	+	0	0	114	112	0.0
CP008925.1	h6.sal.bam	other	1311694	1311694	0	+	0	1	114	113	0.0
CP008925.1	h6.sal.bam	other	1311695	1311695	0	+	2	4	116	116	2.0
CP008925.1	h6.sal.bam	other	1311696	1311696	0	+	3	1	116	112	3.0
CP008925.1	h6.sal.bam	other	1311697	1311697	0	+	3	0	118	113	3.0
CP008925.1	h6.sal.bam	GTTC	1311698	1311698	1311689	+	0	12	118	113	0.0
CP008925.1	h6.sal.bam	other	1311699	1311699	0	+	2	0	116	103	2.0
CP008925.1	h6.sal.bam	GTTC	1311700	1311700	1311689	+	5	0	121	105	5.0
CP008925.1	h6.sal.bam	other	1311701	1311701	0	+	0	3	119	105	0.0
CP008925.1	h6.sal.bam	other	1311702	1311702	0	+	3	4	120	102	3.0
CP008925.1	h6.sal.bam	other	1311703	1311703	0	+	5	3	124	99	5.0
CP008925.1	h6.sal.bam	other	1311704	1311704	0	+	2	4	122	96	2.0
CP008925.1	h6.sal.bam	other	1311705	1311705	0	+	1	1	122	92	1.0
CP008925.1	h6.sal.bam	other	1311706	1311706	0	+	4	5	126	93	4.0
CP008925.1	h6.sal.bam	other	1311707	1311707	0	+	0	2	125	89	0.0
CP008925.1	h6.sal.bam	other	1311708	1311708	0	+	1	1	125	87	1.0
CP008925.1	h6.sal.bam	other	1311709	1311709	0	+	2	0	126	88	2.0
CP008925.1	h6.sal.bam	other	1311710	1311710	0	+	1	2	119	90	1.0
CP008925.1	h6.sal.bam	other	1311711	1311711	0	+	0	1	119	91	0.0
CP008925.1	h6.sal.bam	other	1311712	1311712	0	+	0	1	119	91	0.0
CP008925.1	h6.sal.bam	other	1311713	1311713	0	+	2	3	120	90	2.0
CP008925.1	h6.sal.bam	other	1311714	1311714	0	+	5	0	123	87	5.0
CP008925.1	h6.sal.bam	other	1311715	1311715	0	+	3	1	126	90	3.0
CP008925.1	h6.sal.bam	other	1311716	1311716	0	+	0	1	122	91	0.0
CP008925.1	h6.sal.bam	other	1311717	1311717	0	+	0	1	119	90	0.0
CP008925.1	h6.sal.bam	other	1311718	1311718	0	+	1	3	120	89	1.0
CP008925.1	h6.sal.bam	other	1311719	1311719	0	+	1	0	119	89	1.0
CP008925.1	h6.sal.bam	other	1311720	1311720	0	+	1	1	119	91	1.0
CP008925.1	h6.sal.bam	other	1311721	1311721	0	+	1	1	118	91	1.0
CP008925.1	h6.sal.bam	other	1311722	1311722	0	+	1	1	117	91	1.0
CP008925.1	h6.sal.bam	other	1311723	1311723	0	+	0	0	117	92	0.0
CP008925.1	h6.sal.bam	other	1311724	1311724	0	+	1	0	117	93	1.0
CP008925.1	h6.sal.bam	other	1311725	1311725	0	+	2	1	116	93	2.0
CP008925.1	h6.sal.bam	other	1311726	1311726	0	+	1	1	117	92	1.0
CP008925.1	h6.sal.bam	other	1311727	1311727	0	+	2	2	115	92	2.0
CP008925.1	h6.sal.bam	other	1311728	1311728	0	+	4	0	119	90	4.0
CP008925.1	h6.sal.bam	other	1311729	1311729	0	+	2	0	116	91	2.0
CP008925.1	h6.sal.bam	other	1311730	1311730	0	+	2	4	118	92	2.0
CP008925.1	h6.sal.bam	other	1311731	1311731	0	+	0	2	118	88	0.0
CP008925.1	h6.sal.bam	other	1311732	1311732	0	+	0	0	118	88	0.0
CP008925.1	h6.sal.bam	other	1311733	1311733	0	+	5	2	123	91	5.0
CP008925.1	h6.sal.bam	other	1311734	1311734	0	+	2	2	123	89	2.0
CP008925.1	h6.sal.bam	other	1311735	1311735	0	+	2	1	121	88	2.0
CP008925.1	h6.sal.bam	other	1311736	1311736	0	+	1	3	122	89	1.0
CP008925.1	h6.sal.bam	other	1311737	1311737	0	+	0	1	122	86	0.0
CP008925.1	h6.sal.bam	other	1311738	1311738	0	+	1	0	122	85	1.0
CP008925.1	h6.sal.bam	other	1311739	1311739	0	+	4	0	122	88	4.0
CP008925.1	h6.sal.bam	other	1311740	1311740	0	+	1	0	121	88	1.0
CP008925.1	h6.sal.bam	other	1311741	1311741	0	+	1	2	121	88	1.0
CP008925.1	h6.sal.bam	other	1311742	1311742	0	+	5	2	125	88	5.0
CP008925.1	h6.sal.bam	other	1311743	1311743	0	+	1	2	126	87	1.0
CP008925.1	h6.sal.bam	other	1311744	1311744	0	+	1	3	127	87	1.0
CP008925.1	h6.sal.bam	other	1311745	1311745	0	+	5	0	125	84	5.0
CP008925.1	h6.sal.bam	other	1311746	1311746	0	+	1	0	124	86	1.0
CP008925.1	h6.sal.bam	other	1311747	1311747	0	+	3	0	126	86	3.0
CP008925.1	h6.sal.bam	other	1311748	1311748	0	+	1	3	127	92	1.0
CP008925.1	h6.sal.bam	other	1311749	1311749	0	+	3	0	129	91	3.0
CP008925.1	h6.sal.bam	other	1311750	1311750	0	+	4	1	131	91	4.0
CP008925.1	h6.sal.bam	other	1311751	1311751	0	+	2	2	133	91	2.0
CP008925.1	h6.sal.bam	other	1311752	1311752	0	+	1	1	134	90	1.0
CP008925.1	h6.sal.bam	other	1311753	1311753	0	+	0	2	131	90	0.0
CP008925.1	h6.sal.bam	other	1311754	1311754	0	+	2	2	133	88	2.0
CP008925.1	h6.sal.bam	other	1311755	1311755	0	+	1	1	134	88	1.0
CP008925.1	h6.sal.bam	other	1311756	1311756	0	+	4	2	137	92	4.0
CP008925.1	h6.sal.bam	other	1311757	1311757	0	+	1	1	138	93	1.0
CP008925.1	h6.sal.bam	other	1311758	1311758	0	+	2	2	130	92	2.0
CP008925.1	h6.sal.bam	other	1311759	1311759	0	+	1	0	126	91	1.0
CP008925.1	h6.sal.bam	other	1311760	1311760	0	+	4	1	130	91	4.0
CP008925.1	h6.sal.bam	other	1311761	1311761	0	+	2	2	132	93	2.0
CP008925.1	h6.sal.bam	other	1311762	1311762	0	+	1	3	133	91	1.0
CP008925.1	h6.sal.bam	other	1311763	1311763	0	+	0	0	131	91	0.0
CP008925.1	h6.sal.bam	other	1311764	1311764	0	+	0	1	129	93	0.0
CP008925.1	h6.sal.bam	other	1311765	1311765	0	+	0	0	129	92	0.0
CP008925.1	h6.sal.bam	other	1311766	1311766	0	+	1	2	128	92	1.0
CP008925.1	h6.sal.bam	other	1311767	1311767	0	+	2	1	128	93	2.0
CP008925.1	h6.sal.bam	other	1311768	1311768	0	+	1	1	129	92	1.0
CP008925.1	h6.sal.bam	other	1311769	1311769	0	+	0	5	129	92	0.0
CP008925.1	h6.sal.bam	other	1311770	1311770	0	+	4	0	131	87	4.0
CP008925.1	h6.sal.bam	other	1311771	1311771	0	+	3	1	131	88	3.0
CP008925.1	h6.sal.bam	other	1311772	1311772	0	+	2	1	130	87	2.0
CP008925.1	h6.sal.bam	other	1311773	1311773	0	+	1	1	131	88	1.0
CP008925.1	h6.sal.bam	other	1311774	1311774	0	+	1	2	125	89	1.0
CP008925.1	h6.sal.bam	other	1311775	1311775	0	+	0	0	125	87	0.0
CP008925.1	h6.sal.bam	other	1311776	1311776	0	+	3	0	125	93	3.0
CP008925.1	h6.sal.bam	other	1311777	1311777	0	+	4	1	128	93	4.0
CP008925.1	h6.sal.bam	other	1311778	1311778	0	+	4	0	127	95	4.0
CP008925.1	h6.sal.bam	other	1311779	1311779	0	+	0	0	124	96	0.0
CP008925.1	h6.sal.bam	other	1311780	1311780	0	+	1	2	125	96	1.0
CP008925.1	h6.sal.bam	other	1311781	1311781	0	+	0	1	121	96	0.0
CP008925.1	h6.sal.bam	other	1311782	1311782	0	+	1	0	122	98	1.0
CP008925.1	h6.sal.bam	other	1311783	1311783	0	+	1	2	120	100	1.0
CP008925.1	h6.sal.bam	other	1311784	1311784	0	+	2	2	122	98	2.0
CP008925.1	h6.sal.bam	other	1311785	1311785	0	+	2	3	123	100	2.0
CP008925.1	h6.sal.bam	other	1311786	1311786	0	+	2	1	125	98	2.0
CP008925.1	h6.sal.bam	other	1311787	1311787	0	+	4	1	129	98	4.0
CP008925.1	h6.sal.bam	other	1311788	1311788	0	+	1	0	128	97	1.0
CP008925.1	h6.sal.bam	other	1311789	1311789	0	+	3	2	125	97	3.0
CP008925.1	h6.sal.bam	other	1311790	1311790	0	+	3	2	126	98	3.0
CP008925.1	h6.sal.bam	other	1311791	1311791	0	+	1	0	127	96	1.0
CP008925.1	h6.sal.bam	other	1311792	1311792	0	+	2	3	129	103	2.0
CP008925.1	h6.sal.bam	other	1311793	1311793	0	+	1	0	129	101	1.0
CP008925.1	h6.sal.bam	other	1311794	1311794	0	+	0	2	128	102	0.0
CP008925.1	h6.sal.bam	other	1311795	1311795	0	+	1	1	128	100	1.0
CP008925.1	h6.sal.bam	other	1311796	1311796	0	+	1	1	127	99	1.0
CP008925.1	h6.sal.bam	other	1311797	1311797	0	+	0	2	126	98	0.0
CP008925.1	h6.sal.bam	other	1311798	1311798	0	+	3	1	129	100	3.0
CP008925.1	h6.sal.bam	other	1311799	1311799	0	+	2	0	128	102	2.0
CP008925.1	h6.sal.bam	other	1311800	1311800	0	+	0	0	127	102	0.0
CP008925.1	h6.sal.bam	other	1311801	1311801	0	+	0	1	125	103	0.0
CP008925.1	h6.sal.bam	other	1311802	1311802	0	+	0	0	122	104	0.0
CP008925.1	h6.sal.bam	other	1311803	1311803	0	+	1	2	123	104	1.0
CP008925.1	h6.sal.bam	other	1311804	1311804	0	+	1	0	121	104	1.0
CP008925.1	h6.sal.bam	other	1311805	1311805	0	+	2	1	121	106	2.0
CP008925.1	h6.sal.bam	other	1311806	1311806	0	+	2	1	123	108	2.0
CP008925.1	h6.sal.bam	other	1311807	1311807	0	+	2	3	125	107	2.0
CP008925.1	h6.sal.bam	other	1311808	1311808	0	+	0	0	121	106	0.0
CP008925.1	h6.sal.bam	other	1311809	1311809	0	+	2	1	122	106	2.0
CP008925.1	h6.sal.bam	other	1311810	1311810	0	+	1	2	121	106	1.0
CP008925.1	h6.sal.bam	other	1311811	1311811	0	+	0	0	120	106	0.0
CP008925.1	h6.sal.bam	other	1311812	1311812	0	+	0	2	120	106	0.0
CP008925.1	h6.sal.bam	other	1311813	1311813	0	+	3	1	120	104	3.0
CP008925.1	h6.sal.bam	other	1311814	1311814	0	+	0	0	118	106	0.0
CP008925.1	h6.sal.bam	other	1311815	1311815	0	+	1	3	116	111	1.0
CP008925.1	h6.sal.bam	other	1311816	1311816	0	+	2	0	113	108	2.0
CP008925.1	h6.sal.bam	other	1311817	1311817	0	+	2	0	115	108	2.0
CP008925.1	h6.sal.bam	GTTC	1311818	1311818	1311826	+	2	2	114	108	2.0
CP008925.1	h6.sal.bam	other	1311819	1311819	0	+	0	0	114	106	0.0
CP008925.1	h6.sal.bam	GTTC	1311820	1311820	1311826	+	2	2	113	112	2.0
CP008925.1	h6.sal.bam	other	1311821	1311821	0	+	2	0	114	113	2.0
CP008925.1	h6.sal.bam	other	1311822	1311822	0	+	1	6	108	114	1.0
CP008925.1	h6.sal.bam	other	1311823	1311823	0	+	0	2	108	108	0.0
CP008925.1	h6.sal.bam	other	1311824	1311824	0	+	0	0	108	106	0.0
CP008925.1	h6.sal.bam	other	1311825	1311825	0	+	3	1	106	108	3.0
CP008925.1	h6.sal.bam	other	1311826	1311826	0	+	2	2	106	113	2.0
CP008925.1	h6.sal.bam	other	1311827	1311827	0	+	1	1	107	111	1.0
CP008925.1	h6.sal.bam	other	1311828	1311828	0	+	4	0	111	111	4.0
CP008925.1	h6.sal.bam	other	1311829	1311829	0	+	1	1	109	112	1.0
CP008925.1	h6.sal.bam	other	1311830	1311830	0	+	1	5	109	112	1.0
CP008925.1	h6.sal.bam	other	1311831	1311831	0	+	2	3	107	109	2.0
CP008925.1	h6.sal.bam	other	1311832	1311832	0	+	3	0	107	106	3.0
CP008925.1	h6.sal.bam	other	1311833	1311833	0	+	2	1	109	106	2.0
CP008925.1	h6.sal.bam	other	1311834	1311834	0	+	3	1	109	105	3.0
CP008925.1	h6.sal.bam	GTTC	1311835	1311835	1311826	+	0	2	107	113	0.0
CP008925.1	h6.sal.bam	other	1311836	1311836	0	+	3	3	108	115	3.0
CP008925.1	h6.sal.bam	GTTC	1311837	1311837	1311826	+	2	2	110	115	2.0
CP008925.1	h6.sal.bam	other	1311838	1311838	0	+	2	1	112	113	2.0
CP008925.1	h6.sal.bam	other	1311839	1311839	0	+	1	0	113	113	1.0
CP008925.1	h6.sal.bam	other	1311840	1311840	0	+	1	1	114	113	1.0
CP008925.1	h6.sal.bam	other	1311841	1311841	0	+	1	2	114	112	1.0
CP008925.1	h6.sal.bam	other	1311842	1311842	0	+	4	0	115	111	4.0
CP008925.1	h6.sal.bam	other	1311843	1311843	0	+	1	1	115	114	1.0
CP008925.1	h6.sal.bam	other	1311844	1311844	0	+	1	0	108	114	1.0
CP008925.1	h6.sal.bam	other	1311845	1311845	0	+	1	1	109	118	1.0
CP008925.1	h6.sal.bam	other	1311846	1311846	0	+	1	1	110	119	1.0
CP008925.1	h6.sal.bam	other	1311847	1311847	0	+	0	2	108	121	0.0
CP008925.1	h6.sal.bam	other	1311848	1311848	0	+	3	2	111	120	3.0
CP008925.1	h6.sal.bam	other	1311849	1311849	0	+	0	1	111	118	0.0
CP008925.1	h6.sal.bam	other	1311850	1311850	0	+	3	5	113	117	3.0
CP008925.1	h6.sal.bam	other	1311851	1311851	0	+	3	2	114	113	3.0
CP008925.1	h6.sal.bam	other	1311852	1311852	0	+	3	0	108	113	3.0
CP008925.1	h6.sal.bam	other	1311853	1311853	0	+	0	1	108	114	0.0
CP008925.1	h6.sal.bam	other	1311854	1311854	0	+	1	2	109	114	1.0
CP008925.1	h6.sal.bam	other	1311855	1311855	0	+	1	0	109	113	1.0
CP008925.1	h6.sal.bam	other	1311856	1311856	0	+	1	3	110	113	1.0
CP008925.1	h6.sal.bam	other	1311857	1311857	0	+	1	2	111	112	1.0
CP008925.1	h6.sal.bam	other	1311858	1311858	0	+	0	2	110	110	0.0
CP008925.1	h6.sal.bam	other	1311859	1311859	0	+	1	2	108	113	1.0
CP008925.1	h6.sal.bam	other	1311860	1311860	0	+	3	1	109	112	3.0
CP008925.1	h6.sal.bam	other	1311861	1311861	0	+	2	1	108	111	2.0
CP008925.1	h6.sal.bam	other	1311862	1311862	0	+	0	3	105	110	0.0
CP008925.1	h6.sal.bam	other	1311863	1311863	0	+	1	4	105	110	1.0
CP008925.1	h6.sal.bam	other	1311864	1311864	0	+	1	1	100	108	1.0
CP008925.1	h6.sal.bam	other	1311865	1311865	0	+	2	0	102	107	2.0
CP008925.1	h6.sal.bam	other	1311866	1311866	0	+	1	2	100	107	1.0
CP008925.1	h6.sal.bam	other	1311867	1311867	0	+	1	1	100	105	1.0
CP008925.1	h6.sal.bam	other	1311868	1311868	0	+	0	1	100	104	0.0
CP008925.1	h6.sal.bam	other	1311869	1311869	0	+	1	0	101	105	1.0
CP008925.1	h6.sal.bam	other	1311870	1311870	0	+	0	0	100	105	0.0
CP008925.1	h6.sal.bam	other	1311871	1311871	0	+	1	3	100	105	1.0
CP008925.1	h6.sal.bam	other	1311872	1311872	0	+	3	3	103	104	3.0
CP008925.1	h6.sal.bam	other	1311873	1311873	0	+	3	2	102	102	3.0
CP008925.1	h6.sal.bam	other	1311874	1311874	0	+	0	0	102	101	0.0
CP008925.1	h6.sal.bam	other	1311875	1311875	0	+	1	1	103	101	1.0
CP008925.1	h6.sal.bam	other	1311876	1311876	0	+	3	2	106	100	3.0
CP008925.1	h6.sal.bam	other	1311877	1311877	0	+	0	2	105	100	0.0
CP008925.1	h6.sal.bam	other	1311878	1311878	0	+	1	1	106	100	1.0
CP008925.1	h6.sal.bam	other	1311879	1311879	0	+	1	1	101	100	1.0
CP008925.1	h6.sal.bam	other	1311880	1311880	0	+	2	3	103	99	2.0
CP008925.1	h6.sal.bam	other	1311881	1311881	0	+	3	0	106	96	3.0
CP008925.1	h6.sal.bam	other	1311882	1311882	0	+	1	2	105	96	1.0
CP008925.1	h6.sal.bam	other	1311883	1311883	0	+	2	0	106	94	2.0
CP008925.1	h6.sal.bam	other	1311884	1311884	0	+	0	1	106	95	0.0
CP008925.1	h6.sal.bam	other	1311885	1311885	0	+	1	2	106	98	1.0
CP008925.1	h6.sal.bam	other	1311886	1311886	0	+	2	0	105	98	2.0
CP008925.1	h6.sal.bam	other	1311887	1311887	0	+	3	1	108	99	3.0
CP008925.1	h6.sal.bam	other	1311888	1311888	0	+	1	3	109	99	1.0
CP008925.1	h6.sal.bam	other	1311889	1311889	0	+	1	4	107	99	1.0
CP008925.1	h6.sal.bam	other	1311890	1311890	0	+	0	2	107	99	0.0
CP008925.1	h6.sal.bam	other	1311891	1311891	0	+	1	1	108	97	1.0
CP008925.1	h6.sal.bam	other	1311892	1311892	0	+	0	0	106	100	0.0
CP008925.1	h6.sal.bam	other	1311893	1311893	0	+	2	3	105	106	2.0
CP008925.1	h6.sal.bam	other	1311894	1311894	0	+	0	3	105	103	0.0
CP008925.1	h6.sal.bam	other	1311895	1311895	0	+	1	0	104	101	1.0
CP008925.1	h6.sal.bam	other	1311896	1311896	0	+	1	1	103	103	1.0
CP008925.1	h6.sal.bam	other	1311897	1311897	0	+	3	0	106	103	3.0
CP008925.1	h6.sal.bam	other	1311898	1311898	0	+	0	3	106	103	0.0
CP008925.1	h6.sal.bam	other	1311899	1311899	0	+	2	2	108	103	2.0
CP008925.1	h6.sal.bam	other	1311900	1311900	0	+	2	1	107	102	2.0
CP008925.1	h6.sal.bam	other	1311901	1311901	0	+	1	1	106	102	1.0
CP008925.1	h6.sal.bam	other	1311902	1311902	0	+	2	0	107	105	2.0
CP008925.1	h6.sal.bam	other	1311903	1311903	0	+	1	1	103	107	1.0
CP008925.1	h6.sal.bam	other	1311904	1311904	0	+	1	1	103	106	1.0
CP008925.1	h6.sal.bam	other	1311905	1311905	0	+	0	2	102	105	0.0
CP008925.1	h6.sal.bam	other	1311906	1311906	0	+	1	0	98	103	1.0
CP008925.1	h6.sal.bam	other	1311907	1311907	0	+	1	4	99	103	1.0
CP008925.1	h6.sal.bam	other	1311908	1311908	0	+	3	1	100	100	3.0
CP008925.1	h6.sal.bam	other	1311909	1311909	0	+	3	4	97	99	3.0
CP008925.1	h6.sal.bam	other	1311910	1311910	0	+	0	4	97	95	0.0
CP008925.1	h6.sal.bam	other	1311911	1311911	0	+	2	3	99	91	2.0
CP008925.1	h6.sal.bam	other	1311912	1311912	0	+	2	1	99	90	2.0
CP008925.1	h6.sal.bam	other	1311913	1311913	0	+	1	0	99	91	1.0
CP008925.1	h6.sal.bam	other	1311914	1311914	0	+	1	0	98	91	1.0
CP008925.1	h6.sal.bam	other	1311915	1311915	0	+	0	1	98	91	0.0
CP008925.1	h6.sal.bam	other	1311916	1311916	0	+	0	0	96	93	0.0
CP008925.1	h6.sal.bam	other	1311917	1311917	0	+	1	3	94	94	1.0
CP008925.1	h6.sal.bam	other	1311918	1311918	0	+	1	2	92	92	1.0
CP008925.1	h6.sal.bam	other	1311919	1311919	0	+	1	5	93	94	1.0
CP008925.1	h6.sal.bam	other	1311920	1311920	0	+	2	0	95	91	2.0
CP008925.1	h6.sal.bam	other	1311921	1311921	0	+	2	3	96	93	2.0
CP008925.1	h6.sal.bam	other	1311922	1311922	0	+	2	1	98	90	2.0
CP008925.1	h6.sal.bam	other	1311923	1311923	0	+	1	0	96	89	1.0
CP008925.1	h6.sal.bam	other	1311924	1311924	0	+	1	0	97	89	1.0
CP008925.1	h6.sal.bam	other	1311925	1311925	0	+	1	1	95	89	1.0
CP008925.1	h6.sal.bam	other	1311926	1311926	0	+	0	2	92	88	0.0
CP008925.1	h6.sal.bam	other	1311927	1311927	0	+	2	1	91	92	2.0
CP008925.1	h6.sal.bam	other	1311928	1311928	0	+	2	1	93	94	2.0
CP008925.1	h6.sal.bam	other	1311929	1311929	0	+	3	1	95	94	3.0
CP008925.1	h6.sal.bam	other	1311930	1311930	0	+	0	0	92	95	0.0
CP008925.1	h6.sal.bam	other	1311931	1311931	0	+	0	2	92	95	0.0
CP008925.1	h6.sal.bam	other	1311932	1311932	0	+	0	3	92	93	0.0
CP008925.1	h6.sal.bam	other	1311933	1311933	0	+	2	2	94	90	2.0
CP008925.1	h6.sal.bam	other	1311934	1311934	0	+	1	1	92	89	1.0
CP008925.1	h6.sal.bam	other	1311935	1311935	0	+	1	0	92	88	1.0
CP008925.1	h6.sal.bam	other	1311936	1311936	0	+	0	2	90	91	0.0
CP008925.1	h6.sal.bam	other	1311937	1311937	0	+	1	1	91	89	1.0
CP008925.1	h6.sal.bam	other	1311938	1311938	0	+	0	2	90	89	0.0
CP008925.1	h6.sal.bam	other	1311939	1311939	0	+	2	0	91	89	2.0
CP008925.1	h6.sal.bam	other	1311940	1311940	0	+	0	0	89	89	0.0
CP008925.1	h6.sal.bam	other	1311941	1311941	0	+	1	0	89	89	1.0
CP008925.1	h6.sal.bam	other	1311942	1311942	0	+	1	2	89	89	1.0
CP008925.1	h6.sal.bam	other	1311943	1311943	0	+	3	0	91	87	3.0
CP008925.1	h6.sal.bam	other	1311944	1311944	0	+	0	0	90	89	0.0
CP008925.1	h6.sal.bam	other	1311945	1311945	0	+	3	1	89	91	3.0
CP008925.1	h6.sal.bam	other	1311946	1311946	0	+	2	2	91	91	2.0
CP008925.1	h6.sal.bam	other	1311947	1311947	0	+	1	1	92	91	1.0
CP008925.1	h6.sal.bam	other	1311948	1311948	0	+	3	1	85	90	3.0
CP008925.1	h6.sal.bam	other	1311949	1311949	0	+	3	0	88	93	3.0
CP008925.1	h6.sal.bam	other	1311950	1311950	0	+	1	0	89	93	1.0
CP008925.1	h6.sal.bam	other	1311951	1311951	0	+	2	1	91	93	2.0
CP008925.1	h6.sal.bam	other	1311952	1311952	0	+	1	2	92	94	1.0
CP008925.1	h6.sal.bam	other	1311953	1311953	0	+	0	1	92	94	0.0
CP008925.1	h6.sal.bam	other	1311954	1311954	0	+	2	0	87	94	2.0
CP008925.1	h6.sal.bam	other	1311955	1311955	0	+	2	0	89	95	2.0
CP008925.1	h6.sal.bam	other	1311956	1311956	0	+	0	0	89	98	0.0
CP008925.1	h6.sal.bam	other	1311957	1311957	0	+	0	2	89	98	0.0
CP008925.1	h6.sal.bam	other	1311958	1311958	0	+	1	0	90	99	1.0
CP008925.1	h6.sal.bam	other	1311959	1311959	0	+	0	3	90	104	0.0
CP008925.1	h6.sal.bam	other	1311960	1311960	0	+	0	2	89	107	0.0
CP008925.1	h6.sal.bam	other	1311961	1311961	0	+	1	2	89	108	1.0
CP008925.1	h6.sal.bam	other	1311962	1311962	0	+	3	1	88	107	3.0
CP008925.1	h6.sal.bam	other	1311963	1311963	0	+	3	3	90	108	3.0
CP008925.1	h6.sal.bam	other	1311964	1311964	0	+	2	3	92	105	2.0
CP008925.1	h6.sal.bam	other	1311965	1311965	0	+	2	4	94	105	2.0
CP008925.1	h6.sal.bam	other	1311966	1311966	0	+	1	4	94	103	1.0
CP008925.1	h6.sal.bam	other	1311967	1311967	0	+	2	3	96	99	1.3333333333333333
CP008925.1	h6.sal.bam	other	1311968	1311968	0	+	0	0	93	100	0.0
CP008925.1	h6.sal.bam	other	1311969	1311969	0	+	1	1	94	101	0.6666666666666666
CP008925.1	h6.sal.bam	other	1311970	1311970	0	+	3	2	96	100	3.0
CP008925.1	h6.sal.bam	other	1311971	1311971	0	+	4	0	98	100	4.0
CP008925.1	h6.sal.bam	other	1311972	1311972	0	+	1	2	97	100	1.0
CP008925.1	h6.sal.bam	other	1311973	1311973	0	+	1	1	96	100	1.0
CP008925.1	h6.sal.bam	other	1311974	1311974	0	+	2	1	98	100	2.0
CP008925.1	h6.sal.bam	other	1311975	1311975	0	+	1	2	95	99	1.0
CP008925.1	h6.sal.bam	other	1311976	1311976	0	+	3	3	98	97	2.0
CP008925.1	h6.sal.bam	other	1311977	1311977	0	+	0	2	98	94	0.0
CP008925.1	h6.sal.bam	other	1311978	1311978	0	+	3	0	100	93	3.0
CP008925.1	h6.sal.bam	other	1311979	1311979	0	+	4	0	103	95	4.0
CP008925.1	h6.sal.bam	other	1311980	1311980	0	+	2	1	105	95	2.0
CP008925.1	h6.sal.bam	other	1311981	1311981	0	+	2	0	106	100	1.3333333333333333
CP008925.1	h6.sal.bam	other	1311982	1311982	0	+	2	1	107	100	1.0
CP008925.1	h6.sal.bam	other	1311983	1311983	0	+	2	1	106	101	1.0
CP008925.1	h6.sal.bam	other	1311984	1311984	0	+	1	0	104	101	0.5
CP008925.1	h6.sal.bam	other	1311985	1311985	0	+	4	0	108	106	2.0
CP008925.1	h6.sal.bam	other	1311986	1311986	0	+	2	1	108	107	1.0
CP008925.1	h6.sal.bam	other	1311987	1311987	0	+	3	2	108	108	1.5
CP008925.1	h6.sal.bam	other	1311988	1311988	0	+	2	0	109	107	1.0
CP008925.1	h6.sal.bam	other	1311989	1311989	0	+	1	2	110	107	0.5
CP008925.1	h6.sal.bam	other	1311990	1311990	0	+	0	1	110	109	0.0
CP008925.1	h6.sal.bam	other	1311991	1311991	0	+	0	1	109	109	0.0
CP008925.1	h6.sal.bam	other	1311992	1311992	0	+	3	1	111	108	1.5
CP008925.1	h6.sal.bam	other	1311993	1311993	0	+	1	3	112	107	0.5
CP008925.1	h6.sal.bam	other	1311994	1311994	0	+	2	2	113	105	1.0
CP008925.1	h6.sal.bam	other	1311995	1311995	0	+	0	2	111	105	0.0
CP008925.1	h6.sal.bam	other	1311996	1311996	0	+	3	0	112	103	3.0
CP008925.1	h6.sal.bam	other	1311997	1311997	0	+	1	0	110	103	0.6666666666666666
CP008925.1	h6.sal.bam	other	1311998	1311998	0	+	2	0	112	105	1.3333333333333333
CP008925.1	h6.sal.bam	other	1311999	1311999	0	+	2	0	111	105	2.0
CP008925.1	h6.sal.bam	other	1312000	1312000	0	+	2	2	113	105	2.0
CP008925.1	h6.sal.bam	other	1312001	1312001	0	+	0	6	113	106	0.0
CP008925.1	h6.sal.bam	GAAC	1312002	1312002	1312010	+	1	1	113	103	1.0
CP008925.1	h6.sal.bam	other	1312003	1312003	0	+	2	1	113	102	2.0
CP008925.1	h6.sal.bam	GAAC	1312004	1312004	1312010	+	2	3	112	103	2.0
CP008925.1	h6.sal.bam	other	1312005	1312005	0	+	3	0	114	101	3.0
CP008925.1	h6.sal.bam	other	1312006	1312006	0	+	0	1	114	104	0.0
CP008925.1	h6.sal.bam	other	1312007	1312007	0	+	2	1	114	105	2.0
CP008925.1	h6.sal.bam	other	1312008	1312008	0	+	0	0	111	106	0.0
CP008925.1	h6.sal.bam	other	1312009	1312009	0	+	1	1	112	109	0.6666666666666666
CP008925.1	h6.sal.bam	other	1312010	1312010	0	+	0	0	112	112	0.0
CP008925.1	h6.sal.bam	other	1312011	1312011	0	+	3	1	114	112	1.5
CP008925.1	h6.sal.bam	other	1312012	1312012	0	+	5	0	119	111	3.3333333333333335
CP008925.1	h6.sal.bam	other	1312013	1312013	0	+	0	2	119	112	0.0
CP008925.1	h6.sal.bam	other	1312014	1312014	0	+	0	0	116	113	0.0
CP008925.1	h6.sal.bam	other	1312015	1312015	0	+	2	0	118	113	2.0
CP008925.1	h6.sal.bam	other	1312016	1312016	0	+	2	0	119	117	2.0
CP008925.1	h6.sal.bam	other	1312017	1312017	0	+	2	0	121	118	2.0
CP008925.1	h6.sal.bam	other	1312018	1312018	0	+	0	2	118	119	0.0
CP008925.1	h6.sal.bam	GAAC	1312019	1312019	1312010	+	1	2	119	117	1.0
CP008925.1	h6.sal.bam	other	1312020	1312020	0	+	0	1	117	116	0.0
CP008925.1	h6.sal.bam	GAAC	1312021	1312021	1312010	+	2	2	117	115	2.0
CP008925.1	h6.sal.bam	other	1312022	1312022	0	+	0	0	109	114	0.0
CP008925.1	h6.sal.bam	other	1312023	1312023	0	+	1	4	110	118	1.0
CP008925.1	h6.sal.bam	other	1312024	1312024	0	+	1	0	111	114	1.0
CP008925.1	h6.sal.bam	other	1312025	1312025	0	+	2	2	113	114	2.0
CP008925.1	h6.sal.bam	other	1312026	1312026	0	+	2	0	113	112	2.0
CP008925.1	h6.sal.bam	other	1312027	1312027	0	+	1	2	113	115	1.0
CP008925.1	h6.sal.bam	other	1312028	1312028	0	+	2	1	115	114	2.0
CP008925.1	h6.sal.bam	other	1312029	1312029	0	+	1	1	114	114	1.0
CP008925.1	h6.sal.bam	other	1312030	1312030	0	+	5	3	117	113	5.0
CP008925.1	h6.sal.bam	other	1312031	1312031	0	+	2	3	118	113	2.0
CP008925.1	h6.sal.bam	other	1312032	1312032	0	+	2	2	120	110	2.0
CP008925.1	h6.sal.bam	other	1312033	1312033	0	+	3	3	123	109	3.0
CP008925.1	h6.sal.bam	other	1312034	1312034	0	+	5	6	128	106	5.0
CP008925.1	h6.sal.bam	other	1312035	1312035	0	+	0	4	128	100	0.0
CP008925.1	h6.sal.bam	other	1312036	1312036	0	+	2	1	129	99	2.0
CP008925.1	h6.sal.bam	other	1312037	1312037	0	+	0	2	126	98	0.0
CP008925.1	h6.sal.bam	other	1312038	1312038	0	+	1	2	124	96	1.0
CP008925.1	h6.sal.bam	other	1312039	1312039	0	+	0	0	123	97	0.0
CP008925.1	h6.sal.bam	other	1312040	1312040	0	+	0	2	121	97	0.0
CP008925.1	h6.sal.bam	other	1312041	1312041	0	+	1	2	119	97	1.0
CP008925.1	h6.sal.bam	other	1312042	1312042	0	+	1	2	120	99	1.0
CP008925.1	h6.sal.bam	other	1312043	1312043	0	+	1	1	121	98	1.0
CP008925.1	h6.sal.bam	other	1312044	1312044	0	+	1	0	119	98	1.0
CP008925.1	h6.sal.bam	other	1312045	1312045	0	+	1	2	119	98	1.0
CP008925.1	h6.sal.bam	other	1312046	1312046	0	+	1	1	115	96	1.0
CP008925.1	h6.sal.bam	other	1312047	1312047	0	+	2	2	116	95	2.0
CP008925.1	h6.sal.bam	other	1312048	1312048	0	+	2	1	117	96	2.0
CP008925.1	h6.sal.bam	other	1312049	1312049	0	+	1	0	116	95	1.0
CP008925.1	h6.sal.bam	other	1312050	1312050	0	+	1	0	116	95	1.0
CP008925.1	h6.sal.bam	other	1312051	1312051	0	+	0	0	113	96	0.0
CP008925.1	h6.sal.bam	other	1312052	1312052	0	+	0	2	113	97	0.0
CP008925.1	h6.sal.bam	other	1312053	1312053	0	+	3	1	110	95	3.0
CP008925.1	h6.sal.bam	other	1312054	1312054	0	+	3	3	113	94	3.0
CP008925.1	h6.sal.bam	other	1312055	1312055	0	+	3	3	114	91	3.0
CP008925.1	h6.sal.bam	other	1312056	1312056	0	+	1	0	113	88	1.0
CP008925.1	h6.sal.bam	other	1312057	1312057	0	+	0	2	111	102	0.0
CP008925.1	h6.sal.bam	other	1312058	1312058	0	+	1	1	110	100	1.0
CP008925.1	h6.sal.bam	other	1312059	1312059	0	+	2	5	109	99	2.0
CP008925.1	h6.sal.bam	other	1312060	1312060	0	+	3	1	110	100	3.0
CP008925.1	h6.sal.bam	other	1312061	1312061	0	+	1	2	109	101	1.0
CP008925.1	h6.sal.bam	other	1312062	1312062	0	+	1	2	104	99	1.0
CP008925.1	h6.sal.bam	other	1312063	1312063	0	+	0	2	104	99	0.0
CP008925.1	h6.sal.bam	other	1312064	1312064	0	+	1	0	105	98	1.0
CP008925.1	h6.sal.bam	other	1312065	1312065	0	+	2	1	107	99	2.0
CP008925.1	h6.sal.bam	other	1312066	1312066	0	+	1	0	105	101	1.0
CP008925.1	h6.sal.bam	other	1312067	1312067	0	+	1	1	106	101	1.0
CP008925.1	h6.sal.bam	other	1312068	1312068	0	+	5	0	110	100	5.0
CP008925.1	h6.sal.bam	other	1312069	1312069	0	+	2	2	110	100	2.0
CP008925.1	h6.sal.bam	other	1312070	1312070	0	+	0	1	109	98	0.0
CP008925.1	h6.sal.bam	other	1312071	1312071	0	+	0	0	107	102	0.0
CP008925.1	h6.sal.bam	other	1312072	1312072	0	+	1	1	107	107	1.0
CP008925.1	h6.sal.bam	other	1312073	1312073	0	+	3	0	108	106	3.0
CP008925.1	h6.sal.bam	other	1312074	1312074	0	+	4	0	108	108	4.0
CP008925.1	h6.sal.bam	other	1312075	1312075	0	+	0	3	108	108	0.0
CP008925.1	h6.sal.bam	other	1312076	1312076	0	+	2	4	110	108	2.0
CP008925.1	h6.sal.bam	other	1312077	1312077	0	+	1	1	109	105	1.0
CP008925.1	h6.sal.bam	other	1312078	1312078	0	+	1	1	107	105	1.0
CP008925.1	h6.sal.bam	other	1312079	1312079	0	+	1	1	106	107	1.0
CP008925.1	h6.sal.bam	other	1312080	1312080	0	+	1	2	104	110	1.0
CP008925.1	h6.sal.bam	other	1312081	1312081	0	+	1	2	105	113	1.0
CP008925.1	h6.sal.bam	other	1312082	1312082	0	+	1	4	103	113	1.0
CP008925.1	h6.sal.bam	other	1312083	1312083	0	+	0	2	103	110	0.0
CP008925.1	h6.sal.bam	other	1312084	1312084	0	+	2	4	104	111	2.0
CP008925.1	h6.sal.bam	other	1312085	1312085	0	+	1	0	105	107	1.0
CP008925.1	h6.sal.bam	other	1312086	1312086	0	+	5	0	108	107	5.0
CP008925.1	h6.sal.bam	other	1312087	1312087	0	+	1	3	104	107	1.0
CP008925.1	h6.sal.bam	other	1312088	1312088	0	+	0	2	104	106	0.0
CP008925.1	h6.sal.bam	other	1312089	1312089	0	+	1	3	105	104	1.0
CP008925.1	h6.sal.bam	other	1312090	1312090	0	+	3	1	105	101	3.0
CP008925.1	h6.sal.bam	other	1312091	1312091	0	+	1	0	105	104	1.0
CP008925.1	h6.sal.bam	other	1312092	1312092	0	+	3	1	106	105	3.0
CP008925.1	h6.sal.bam	other	1312093	1312093	0	+	0	1	106	104	0.0
CP008925.1	h6.sal.bam	other	1312094	1312094	0	+	3	0	108	103	3.0
CP008925.1	h6.sal.bam	other	1312095	1312095	0	+	2	1	110	103	2.0
CP008925.1	h6.sal.bam	other	1312096	1312096	0	+	2	0	110	102	2.0
CP008925.1	h6.sal.bam	other	1312097	1312097	0	+	0	4	110	102	0.0
CP008925.1	h6.sal.bam	other	1312098	1312098	0	+	2	0	110	106	2.0
CP008925.1	h6.sal.bam	other	1312099	1312099	0	+	1	1	111	107	1.0
CP008925.1	h6.sal.bam	other	1312100	1312100	0	+	1	0	109	106	1.0
CP008925.1	h6.sal.bam	other	1312101	1312101	0	+	0	2	105	110	0.0
CP008925.1	h6.sal.bam	other	1312102	1312102	0	+	0	1	105	110	0.0
CP008925.1	h6.sal.bam	other	1312103	1312103	0	+	3	0	108	110	3.0
CP008925.1	h6.sal.bam	other	1312104	1312104	0	+	0	1	102	110	0.0
CP008925.1	h6.sal.bam	other	1312105	1312105	0	+	0	2	102	109	0.0
CP008925.1	h6.sal.bam	other	1312106	1312106	0	+	1	0	101	107	1.0
CP008925.1	h6.sal.bam	other	1312107	1312107	0	+	1	1	101	107	1.0
CP008925.1	h6.sal.bam	other	1312108	1312108	0	+	1	0	94	107	1.0
CP008925.1	h6.sal.bam	other	1312109	1312109	0	+	0	1	94	108	0.0
CP008925.1	h6.sal.bam	other	1312110	1312110	0	+	1	2	92	109	1.0
CP008925.1	h6.sal.bam	other	1312111	1312111	0	+	0	0	92	107	0.0
CP008925.1	h6.sal.bam	other	1312112	1312112	0	+	2	2	94	108	2.0
CP008925.1	h6.sal.bam	other	1312113	1312113	0	+	1	1	94	107	1.0
CP008925.1	h6.sal.bam	other	1312114	1312114	0	+	1	0	95	106	1.0
CP008925.1	h6.sal.bam	other	1312115	1312115	0	+	1	3	96	108	1.0
CP008925.1	h6.sal.bam	other	1312116	1312116	0	+	4	3	99	105	4.0
CP008925.1	h6.sal.bam	other	1312117	1312117	0	+	1	1	100	102	1.0
CP008925.1	h6.sal.bam	other	1312118	1312118	0	+	3	1	102	102	3.0
CP008925.1	h6.sal.bam	other	1312119	1312119	0	+	0	0	100	101	0.0
CP008925.1	h6.sal.bam	other	1312120	1312120	0	+	1	1	100	102	1.0
CP008925.1	h6.sal.bam	other	1312121	1312121	0	+	1	1	101	102	1.0
CP008925.1	h6.sal.bam	other	1312122	1312122	0	+	3	1	102	102	3.0
CP008925.1	h6.sal.bam	other	1312123	1312123	0	+	1	0	100	101	1.0
CP008925.1	h6.sal.bam	other	1312124	1312124	0	+	1	0	100	104	1.0
CP008925.1	h6.sal.bam	other	1312125	1312125	0	+	1	1	101	104	1.0
CP008925.1	h6.sal.bam	other	1312126	1312126	0	+	0	2	101	106	0.0
CP008925.1	h6.sal.bam	other	1312127	1312127	0	+	0	2	100	105	0.0
CP008925.1	h6.sal.bam	other	1312128	1312128	0	+	0	3	97	103	0.0
CP008925.1	h6.sal.bam	other	1312129	1312129	0	+	3	2	97	102	3.0
CP008925.1	h6.sal.bam	other	1312130	1312130	0	+	1	0	95	103	1.0
CP008925.1	h6.sal.bam	other	1312131	1312131	0	+	0	6	95	103	0.0
CP008925.1	h6.sal.bam	other	1312132	1312132	0	+	1	3	93	99	1.0
CP008925.1	h6.sal.bam	other	1312133	1312133	0	+	1	0	94	97	1.0
CP008925.1	h6.sal.bam	other	1312134	1312134	0	+	6	3	100	97	6.0
CP008925.1	h6.sal.bam	other	1312135	1312135	0	+	2	2	99	94	2.0
CP008925.1	h6.sal.bam	other	1312136	1312136	0	+	1	0	99	92	1.0
CP008925.1	h6.sal.bam	other	1312137	1312137	0	+	1	2	99	93	1.0
CP008925.1	h6.sal.bam	other	1312138	1312138	0	+	0	1	98	92	0.0
CP008925.1	h6.sal.bam	other	1312139	1312139	0	+	0	1	96	92	0.0
CP008925.1	h6.sal.bam	other	1312140	1312140	0	+	1	3	97	91	1.0
CP008925.1	h6.sal.bam	other	1312141	1312141	0	+	2	0	98	89	2.0
CP008925.1	h6.sal.bam	other	1312142	1312142	0	+	1	1	98	89	1.0
CP008925.1	h6.sal.bam	other	1312143	1312143	0	+	3	1	94	91	3.0
CP008925.1	h6.sal.bam	other	1312144	1312144	0	+	1	3	95	92	1.0
CP008925.1	h6.sal.bam	other	1312145	1312145	0	+	2	2	97	90	2.0
CP008925.1	h6.sal.bam	other	1312146	1312146	0	+	0	3	97	88	0.0
CP008925.1	h6.sal.bam	other	1312147	1312147	0	+	2	0	92	85	2.0
CP008925.1	h6.sal.bam	other	1312148	1312148	0	+	2	2	94	85	2.0
CP008925.1	h6.sal.bam	other	1312149	1312149	0	+	7	3	101	83	7.0
CP008925.1	h6.sal.bam	other	1312150	1312150	0	+	4	1	105	80	4.0
CP008925.1	h6.sal.bam	other	1312151	1312151	0	+	4	1	105	88	4.0
CP008925.1	h6.sal.bam	other	1312152	1312152	0	+	1	3	106	88	1.0
CP008925.1	h6.sal.bam	other	1312153	1312153	0	+	1	0	107	85	1.0
CP008925.1	h6.sal.bam	other	1312154	1312154	0	+	2	4	108	87	2.0
CP008925.1	h6.sal.bam	other	1312155	1312155	0	+	1	5	108	85	1.0
CP008925.1	h6.sal.bam	other	1312156	1312156	0	+	2	3	109	81	2.0
CP008925.1	h6.sal.bam	other	1312157	1312157	0	+	2	2	110	79	2.0
CP008925.1	h6.sal.bam	other	1312158	1312158	0	+	1	2	109	79	1.0
CP008925.1	h6.sal.bam	other	1312159	1312159	0	+	0	0	108	77	0.0
CP008925.1	h6.sal.bam	other	1312160	1312160	0	+	1	0	104	77	1.0
CP008925.1	h6.sal.bam	other	1312161	1312161	0	+	2	0	106	77	2.0
CP008925.1	h6.sal.bam	other	1312162	1312162	0	+	2	1	106	77	2.0
CP008925.1	h6.sal.bam	other	1312163	1312163	0	+	0	1	106	77	0.0
CP008925.1	h6.sal.bam	other	1312164	1312164	0	+	1	2	107	76	1.0
CP008925.1	h6.sal.bam	other	1312165	1312165	0	+	1	1	105	74	1.0
CP008925.1	h6.sal.bam	other	1312166	1312166	0	+	1	1	102	75	1.0
CP008925.1	h6.sal.bam	other	1312167	1312167	0	+	2	1	104	74	2.0
CP008925.1	h6.sal.bam	other	1312168	1312168	0	+	1	2	105	73	1.0
CP008925.1	h6.sal.bam	other	1312169	1312169	0	+	2	1	102	73	2.0
CP008925.1	h6.sal.bam	other	1312170	1312170	0	+	2	2	104	72	2.0
CP008925.1	h6.sal.bam	other	1312171	1312171	0	+	2	1	103	70	2.0
CP008925.1	h6.sal.bam	other	1312172	1312172	0	+	1	2	102	71	1.0
CP008925.1	h6.sal.bam	other	1312173	1312173	0	+	1	1	103	69	1.0
CP008925.1	h6.sal.bam	other	1312174	1312174	0	+	0	0	102	68	0.0
CP008925.1	h6.sal.bam	other	1312175	1312175	0	+	3	4	104	74	3.0
CP008925.1	h6.sal.bam	other	1312176	1312176	0	+	5	1	109	70	5.0
CP008925.1	h6.sal.bam	other	1312177	1312177	0	+	1	1	110	69	1.0
CP008925.1	h6.sal.bam	other	1312178	1312178	0	+	4	0	111	71	4.0
CP008925.1	h6.sal.bam	other	1312179	1312179	0	+	0	0	111	72	0.0
CP008925.1	h6.sal.bam	other	1312180	1312180	0	+	0	0	110	73	0.0
CP008925.1	h6.sal.bam	other	1312181	1312181	0	+	0	0	110	73	0.0
CP008925.1	h6.sal.bam	other	1312182	1312182	0	+	3	1	111	79	3.0
CP008925.1	h6.sal.bam	other	1312183	1312183	0	+	1	1	112	80	1.0
CP008925.1	h6.sal.bam	other	1312184	1312184	0	+	1	2	112	81	1.0
CP008925.1	h6.sal.bam	other	1312185	1312185	0	+	3	0	115	79	3.0
CP008925.1	h6.sal.bam	other	1312186	1312186	0	+	0	1	115	85	0.0
CP008925.1	h6.sal.bam	other	1312187	1312187	0	+	2	1	113	85	2.0
CP008925.1	h6.sal.bam	other	1312188	1312188	0	+	0	1	113	87	0.0
CP008925.1	h6.sal.bam	other	1312189	1312189	0	+	4	2	117	89	4.0
CP008925.1	h6.sal.bam	other	1312190	1312190	0	+	3	0	119	90	3.0
CP008925.1	h6.sal.bam	other	1312191	1312191	0	+	2	0	116	93	2.0
CP008925.1	h6.sal.bam	other	1312192	1312192	0	+	1	1	114	95	1.0
CP008925.1	h6.sal.bam	other	1312193	1312193	0	+	2	0	116	96	2.0
CP008925.1	h6.sal.bam	other	1312194	1312194	0	+	3	1	119	96	3.0
CP008925.1	h6.sal.bam	other	1312195	1312195	0	+	1	1	120	96	1.0
CP008925.1	h6.sal.bam	other	1312196	1312196	0	+	0	0	116	95	0.0
CP008925.1	h6.sal.bam	other	1312197	1312197	0	+	0	0	115	96	0.0
CP008925.1	h6.sal.bam	other	1312198	1312198	0	+	2	3	117	96	2.0
CP008925.1	h6.sal.bam	other	1312199	1312199	0	+	0	3	116	93	0.0
CP008925.1	h6.sal.bam	other	1312200	1312200	0	+	0	1	115	90	0.0
CP008925.1	h6.sal.bam	other	1312201	1312201	0	+	0	0	115	99	0.0
CP008925.1	h6.sal.bam	other	1312202	1312202	0	+	0	0	115	99	0.0
CP008925.1	h6.sal.bam	other	1312203	1312203	0	+	2	2	116	99	2.0
CP008925.1	h6.sal.bam	other	1312204	1312204	0	+	0	3	114	99	0.0
CP008925.1	h6.sal.bam	other	1312205	1312205	0	+	2	2	115	97	2.0
CP008925.1	h6.sal.bam	other	1312206	1312206	0	+	1	0	116	95	1.0
CP008925.1	h6.sal.bam	other	1312207	1312207	0	+	3	1	118	96	3.0
CP008925.1	h6.sal.bam	other	1312208	1312208	0	+	1	0	117	97	1.0
CP008925.1	h6.sal.bam	other	1312209	1312209	0	+	0	0	112	97	0.0
CP008925.1	h6.sal.bam	other	1312210	1312210	0	+	2	0	111	99	2.0
CP008925.1	h6.sal.bam	other	1312211	1312211	0	+	0	1	110	100	0.0
CP008925.1	h6.sal.bam	other	1312212	1312212	0	+	1	1	111	99	1.0
CP008925.1	h6.sal.bam	other	1312213	1312213	0	+	0	1	111	98	0.0
CP008925.1	h6.sal.bam	other	1312214	1312214	0	+	2	1	112	105	2.0
CP008925.1	h6.sal.bam	other	1312215	1312215	0	+	0	0	110	105	0.0
CP008925.1	h6.sal.bam	other	1312216	1312216	0	+	0	0	110	105	0.0
CP008925.1	h6.sal.bam	other	1312217	1312217	0	+	1	3	109	107	1.0
CP008925.1	h6.sal.bam	other	1312218	1312218	0	+	1	2	106	104	1.0
CP008925.1	h6.sal.bam	other	1312219	1312219	0	+	2	1	108	103	2.0
CP008925.1	h6.sal.bam	other	1312220	1312220	0	+	1	0	108	104	1.0
CP008925.1	h6.sal.bam	other	1312221	1312221	0	+	1	0	109	105	1.0
CP008925.1	h6.sal.bam	other	1312222	1312222	0	+	0	0	107	105	0.0
CP008925.1	h6.sal.bam	other	1312223	1312223	0	+	2	2	107	109	2.0
CP008925.1	h6.sal.bam	other	1312224	1312224	0	+	2	3	94	109	2.0
CP008925.1	h6.sal.bam	other	1312225	1312225	0	+	2	4	96	109	2.0
CP008925.1	h6.sal.bam	other	1312226	1312226	0	+	1	1	97	105	1.0
CP008925.1	h6.sal.bam	other	1312227	1312227	0	+	0	2	96	105	0.0
CP008925.1	h6.sal.bam	other	1312228	1312228	0	+	3	2	98	104	3.0
CP008925.1	h6.sal.bam	other	1312229	1312229	0	+	2	0	98	102	2.0
CP008925.1	h6.sal.bam	other	1312230	1312230	0	+	0	1	97	102	0.0
CP008925.1	h6.sal.bam	other	1312231	1312231	0	+	2	1	97	104	2.0
CP008925.1	h6.sal.bam	other	1312232	1312232	0	+	0	2	95	103	0.0
CP008925.1	h6.sal.bam	other	1312233	1312233	0	+	0	0	94	101	0.0
CP008925.1	h6.sal.bam	other	1312234	1312234	0	+	1	0	94	101	1.0
CP008925.1	h6.sal.bam	other	1312235	1312235	0	+	2	0	96	106	2.0
CP008925.1	h6.sal.bam	other	1312236	1312236	0	+	0	0	94	106	0.0
CP008925.1	h6.sal.bam	other	1312237	1312237	0	+	2	1	94	106	2.0
CP008925.1	h6.sal.bam	other	1312238	1312238	0	+	2	0	96	105	2.0
CP008925.1	h6.sal.bam	other	1312239	1312239	0	+	1	2	96	107	1.0
CP008925.1	h6.sal.bam	other	1312240	1312240	0	+	1	0	96	107	1.0
CP008925.1	h6.sal.bam	other	1312241	1312241	0	+	2	1	95	107	2.0
CP008925.1	h6.sal.bam	other	1312242	1312242	0	+	0	1	95	106	0.0
CP008925.1	h6.sal.bam	other	1312243	1312243	0	+	1	1	95	110	1.0
CP008925.1	h6.sal.bam	other	1312244	1312244	0	+	0	0	93	110	0.0
CP008925.1	h6.sal.bam	GTTC	1312245	1312245	1312253	+	2	0	93	110	2.0
CP008925.1	h6.sal.bam	other	1312246	1312246	0	+	0	2	91	110	0.0
CP008925.1	h6.sal.bam	GTTC	1312247	1312247	1312253	+	2	3	92	115	2.0
CP008925.1	h6.sal.bam	other	1312248	1312248	0	+	0	1	88	114	0.0
CP008925.1	h6.sal.bam	other	1312249	1312249	0	+	2	2	90	115	2.0
CP008925.1	h6.sal.bam	other	1312250	1312250	0	+	0	0	90	114	0.0
CP008925.1	h6.sal.bam	other	1312251	1312251	0	+	0	1	84	115	0.0
CP008925.1	h6.sal.bam	other	1312252	1312252	0	+	0	2	84	114	0.0
CP008925.1	h6.sal.bam	other	1312253	1312253	0	+	3	1	83	117	3.0
CP008925.1	h6.sal.bam	other	1312254	1312254	0	+	0	1	83	116	0.0
CP008925.1	h6.sal.bam	other	1312255	1312255	0	+	1	2	84	117	1.0
CP008925.1	h6.sal.bam	other	1312256	1312256	0	+	2	4	86	120	2.0
CP008925.1	h6.sal.bam	other	1312257	1312257	0	+	4	2	85	117	4.0
CP008925.1	h6.sal.bam	other	1312258	1312258	0	+	2	2	87	115	2.0
CP008925.1	h6.sal.bam	other	1312259	1312259	0	+	2	3	89	113	2.0
CP008925.1	h6.sal.bam	other	1312260	1312260	0	+	0	3	86	110	0.0
CP008925.1	h6.sal.bam	other	1312261	1312261	0	+	1	1	85	110	1.0
CP008925.1	h6.sal.bam	GTTC	1312262	1312262	1312253	+	1	3	86	111	1.0
CP008925.1	h6.sal.bam	other	1312263	1312263	0	+	1	3	87	113	1.0
CP008925.1	h6.sal.bam	GTTC	1312264	1312264	1312253	+	1	3	84	110	1.0
CP008925.1	h6.sal.bam	GTTC	1312265	1312265	1312273	+	2	3	83	112	2.0
CP008925.1	h6.sal.bam	other	1312266	1312266	0	+	2	2	83	109	2.0
CP008925.1	h6.sal.bam	GTTC	1312267	1312267	1312273	+	3	3	85	110	3.0
CP008925.1	h6.sal.bam	other	1312268	1312268	0	+	1	0	84	107	1.0
CP008925.1	h6.sal.bam	other	1312269	1312269	0	+	3	0	84	108	3.0
CP008925.1	h6.sal.bam	other	1312270	1312270	0	+	1	0	84	108	1.0
CP008925.1	h6.sal.bam	other	1312271	1312271	0	+	1	0	85	110	1.0
CP008925.1	h6.sal.bam	other	1312272	1312272	0	+	1	0	84	110	1.0
CP008925.1	h6.sal.bam	other	1312273	1312273	0	+	0	4	84	110	0.0
CP008925.1	h6.sal.bam	other	1312274	1312274	0	+	1	2	85	106	1.0
CP008925.1	h6.sal.bam	other	1312275	1312275	0	+	1	4	86	104	1.0
CP008925.1	h6.sal.bam	other	1312276	1312276	0	+	0	0	86	100	0.0
CP008925.1	h6.sal.bam	other	1312277	1312277	0	+	3	1	89	100	3.0
CP008925.1	h6.sal.bam	other	1312278	1312278	0	+	1	1	88	99	1.0
CP008925.1	h6.sal.bam	other	1312279	1312279	0	+	3	1	91	100	3.0
CP008925.1	h6.sal.bam	other	1312280	1312280	0	+	2	0	90	101	2.0
CP008925.1	h6.sal.bam	other	1312281	1312281	0	+	3	1	93	101	3.0
CP008925.1	h6.sal.bam	GTTC	1312282	1312282	1312273	+	1	2	91	100	1.0
CP008925.1	h6.sal.bam	other	1312283	1312283	0	+	2	0	92	100	2.0
CP008925.1	h6.sal.bam	GTTC	1312284	1312284	1312273	+	1	3	90	104	1.0
CP008925.1	h6.sal.bam	other	1312285	1312285	0	+	0	0	90	103	0.0
CP008925.1	h6.sal.bam	other	1312286	1312286	0	+	0	0	90	103	0.0
CP008925.1	h6.sal.bam	other	1312287	1312287	0	+	0	2	90	103	0.0
CP008925.1	h6.sal.bam	other	1312288	1312288	0	+	2	6	91	101	2.0
CP008925.1	h6.sal.bam	other	1312289	1312289	0	+	2	1	91	98	2.0
CP008925.1	h6.sal.bam	other	1312290	1312290	0	+	1	2	92	97	1.0
CP008925.1	h6.sal.bam	other	1312291	1312291	0	+	1	0	93	96	1.0
CP008925.1	h6.sal.bam	other	1312292	1312292	0	+	1	1	93	98	1.0
CP008925.1	h6.sal.bam	other	1312293	1312293	0	+	0	0	89	102	0.0
CP008925.1	h6.sal.bam	other	1312294	1312294	0	+	3	2	92	102	3.0
CP008925.1	h6.sal.bam	other	1312295	1312295	0	+	0	1	92	100	0.0
CP008925.1	h6.sal.bam	other	1312296	1312296	0	+	2	4	94	102	2.0
CP008925.1	h6.sal.bam	other	1312297	1312297	0	+	2	0	96	99	2.0
CP008925.1	h6.sal.bam	other	1312298	1312298	0	+	2	2	94	101	2.0
CP008925.1	h6.sal.bam	other	1312299	1312299	0	+	0	3	94	99	0.0
CP008925.1	h6.sal.bam	other	1312300	1312300	0	+	4	0	96	97	4.0
CP008925.1	h6.sal.bam	other	1312301	1312301	0	+	2	1	97	99	2.0
CP008925.1	h6.sal.bam	other	1312302	1312302	0	+	0	1	94	98	0.0
CP008925.1	h6.sal.bam	other	1312303	1312303	0	+	0	2	94	97	0.0
CP008925.1	h6.sal.bam	other	1312304	1312304	0	+	0	1	90	99	0.0
CP008925.1	h6.sal.bam	other	1312305	1312305	0	+	2	0	92	100	2.0
CP008925.1	h6.sal.bam	other	1312306	1312306	0	+	1	1	93	100	1.0
CP008925.1	h6.sal.bam	other	1312307	1312307	0	+	3	1	96	100	3.0
CP008925.1	h6.sal.bam	other	1312308	1312308	0	+	0	3	96	101	0.0
CP008925.1	h6.sal.bam	other	1312309	1312309	0	+	0	0	95	98	0.0
CP008925.1	h6.sal.bam	other	1312310	1312310	0	+	1	1	94	98	1.0
CP008925.1	h6.sal.bam	other	1312311	1312311	0	+	1	0	90	97	1.0
CP008925.1	h6.sal.bam	other	1312312	1312312	0	+	0	2	90	99	0.0
CP008925.1	h6.sal.bam	other	1312313	1312313	0	+	4	0	94	101	4.0
CP008925.1	h6.sal.bam	other	1312314	1312314	0	+	0	1	93	101	0.0
CP008925.1	h6.sal.bam	other	1312315	1312315	0	+	0	0	93	100	0.0
CP008925.1	h6.sal.bam	other	1312316	1312316	0	+	2	2	93	100	2.0
CP008925.1	h6.sal.bam	other	1312317	1312317	0	+	1	3	94	98	1.0
CP008925.1	h6.sal.bam	other	1312318	1312318	0	+	3	1	92	97	3.0
CP008925.1	h6.sal.bam	other	1312319	1312319	0	+	0	0	92	96	0.0
CP008925.1	h6.sal.bam	other	1312320	1312320	0	+	2	3	94	99	2.0
CP008925.1	h6.sal.bam	other	1312321	1312321	0	+	1	4	95	96	1.0
CP008925.1	h6.sal.bam	other	1312322	1312322	0	+	2	3	97	96	2.0
CP008925.1	h6.sal.bam	other	1312323	1312323	0	+	6	1	103	95	6.0
CP008925.1	h6.sal.bam	other	1312324	1312324	0	+	0	1	101	95	0.0
CP008925.1	h6.sal.bam	other	1312325	1312325	0	+	2	1	103	95	2.0
CP008925.1	h6.sal.bam	other	1312326	1312326	0	+	2	1	105	94	2.0
CP008925.1	h6.sal.bam	other	1312327	1312327	0	+	0	4	105	93	0.0
CP008925.1	h6.sal.bam	other	1312328	1312328	0	+	3	3	105	89	3.0
CP008925.1	h6.sal.bam	other	1312329	1312329	0	+	3	2	107	87	3.0
CP008925.1	h6.sal.bam	other	1312330	1312330	0	+	4	2	111	87	4.0
CP008925.1	h6.sal.bam	other	1312331	1312331	0	+	0	1	109	86	0.0
CP008925.1	h6.sal.bam	other	1312332	1312332	0	+	1	0	105	88	1.0
CP008925.1	h6.sal.bam	other	1312333	1312333	0	+	3	0	107	90	3.0
CP008925.1	h6.sal.bam	other	1312334	1312334	0	+	0	3	105	93	0.0
CP008925.1	h6.sal.bam	other	1312335	1312335	0	+	2	1	107	92	2.0
CP008925.1	h6.sal.bam	other	1312336	1312336	0	+	2	2	106	91	2.0
CP008925.1	h6.sal.bam	other	1312337	1312337	0	+	4	5	110	91	4.0
CP008925.1	h6.sal.bam	other	1312338	1312338	0	+	0	2	110	87	0.0
CP008925.1	h6.sal.bam	other	1312339	1312339	0	+	1	3	110	86	1.0
CP008925.1	h6.sal.bam	other	1312340	1312340	0	+	2	2	108	84	2.0
CP008925.1	h6.sal.bam	other	1312341	1312341	0	+	0	0	103	82	0.0
CP008925.1	h6.sal.bam	other	1312342	1312342	0	+	3	0	106	82	3.0
CP008925.1	h6.sal.bam	other	1312343	1312343	0	+	1	2	103	82	1.0
CP008925.1	h6.sal.bam	other	1312344	1312344	0	+	1	0	100	81	1.0
CP008925.1	h6.sal.bam	other	1312345	1312345	0	+	1	1	100	81	1.0
CP008925.1	h6.sal.bam	other	1312346	1312346	0	+	3	0	104	81	3.0
CP008925.1	h6.sal.bam	GAAC	1312347	1312347	1312355	+	1	0	105	81	1.0
CP008925.1	h6.sal.bam	other	1312348	1312348	0	+	1	0	106	81	1.0
CP008925.1	h6.sal.bam	GAAC	1312349	1312349	1312355	+	1	0	104	86	1.0
CP008925.1	h6.sal.bam	other	1312350	1312350	0	+	0	0	104	88	0.0
CP008925.1	h6.sal.bam	other	1312351	1312351	0	+	1	0	105	88	1.0
CP008925.1	h6.sal.bam	GTTC	1312352	1312352	1312360	+	2	2	105	88	2.0
CP008925.1	h6.sal.bam	other	1312353	1312353	0	+	1	1	105	86	1.0
CP008925.1	h6.sal.bam	GTTC	1312354	1312354	1312360	+	2	1	105	86	2.0
CP008925.1	h6.sal.bam	other	1312355	1312355	0	+	4	1	105	87	4.0
CP008925.1	h6.sal.bam	other	1312356	1312356	0	+	0	1	103	87	0.0
CP008925.1	h6.sal.bam	other	1312357	1312357	0	+	1	0	101	87	1.0
CP008925.1	h6.sal.bam	other	1312358	1312358	0	+	2	4	103	87	2.0
CP008925.1	h6.sal.bam	other	1312359	1312359	0	+	4	2	106	83	4.0
CP008925.1	h6.sal.bam	other	1312360	1312360	0	+	1	0	107	83	1.0
CP008925.1	h6.sal.bam	other	1312361	1312361	0	+	0	0	107	83	0.0
CP008925.1	h6.sal.bam	other	1312362	1312362	0	+	0	2	107	84	0.0
CP008925.1	h6.sal.bam	other	1312363	1312363	0	+	3	2	104	84	3.0
CP008925.1	h6.sal.bam	GAAC	1312364	1312364	1312355	+	2	1	104	85	2.0
CP008925.1	h6.sal.bam	other	1312365	1312365	0	+	2	2	106	84	2.0
CP008925.1	h6.sal.bam	GAAC	1312366	1312366	1312355	+	2	0	106	89	2.0
CP008925.1	h6.sal.bam	other	1312367	1312367	0	+	5	5	111	89	5.0
CP008925.1	h6.sal.bam	other	1312368	1312368	0	+	0	0	111	84	0.0
CP008925.1	h6.sal.bam	GTTC	1312369	1312369	1312360	+	7	0	116	84	7.0
CP008925.1	h6.sal.bam	other	1312370	1312370	0	+	2	2	118	84	2.0
CP008925.1	h6.sal.bam	GTTC	1312371	1312371	1312360	+	1	1	117	91	1.0
CP008925.1	h6.sal.bam	other	1312372	1312372	0	+	3	2	118	93	3.0
CP008925.1	h6.sal.bam	other	1312373	1312373	0	+	2	1	119	91	2.0
CP008925.1	h6.sal.bam	other	1312374	1312374	0	+	2	0	117	90	2.0
CP008925.1	h6.sal.bam	other	1312375	1312375	0	+	0	2	117	91	0.0
CP008925.1	h6.sal.bam	other	1312376	1312376	0	+	1	1	117	90	1.0
CP008925.1	h6.sal.bam	other	1312377	1312377	0	+	1	2	118	94	1.0
CP008925.1	h6.sal.bam	other	1312378	1312378	0	+	2	1	120	106	2.0
CP008925.1	h6.sal.bam	other	1312379	1312379	0	+	0	2	120	105	0.0
CP008925.1	h6.sal.bam	other	1312380	1312380	0	+	0	0	116	103	0.0
CP008925.1	h6.sal.bam	other	1312381	1312381	0	+	1	1	117	110	1.0
CP008925.1	h6.sal.bam	other	1312382	1312382	0	+	0	2	114	109	0.0
CP008925.1	h6.sal.bam	other	1312383	1312383	0	+	4	0	118	107	4.0
CP008925.1	h6.sal.bam	other	1312384	1312384	0	+	1	0	119	107	1.0
CP008925.1	h6.sal.bam	other	1312385	1312385	0	+	0	0	118	108	0.0
CP008925.1	h6.sal.bam	other	1312386	1312386	0	+	0	2	118	108	0.0
CP008925.1	h6.sal.bam	other	1312387	1312387	0	+	0	4	116	107	0.0
CP008925.1	h6.sal.bam	other	1312388	1312388	0	+	5	0	119	112	5.0
CP008925.1	h6.sal.bam	other	1312389	1312389	0	+	1	0	120	113	1.0
CP008925.1	h6.sal.bam	other	1312390	1312390	0	+	0	0	119	113	0.0
CP008925.1	h6.sal.bam	other	1312391	1312391	0	+	1	0	118	116	1.0
CP008925.1	h6.sal.bam	other	1312392	1312392	0	+	0	2	117	116	0.0
CP008925.1	h6.sal.bam	other	1312393	1312393	0	+	0	0	115	119	0.0
CP008925.1	h6.sal.bam	other	1312394	1312394	0	+	1	3	116	121	1.0
CP008925.1	h6.sal.bam	other	1312395	1312395	0	+	0	3	114	174	0.0
CP008925.1	h6.sal.bam	other	1312396	1312396	0	+	0	2	113	182	0.0
CP008925.1	h6.sal.bam	other	1312397	1312397	0	+	0	2	111	180	0.0
CP008925.1	h6.sal.bam	other	1312398	1312398	0	+	3	1	109	182	3.0
CP008925.1	h6.sal.bam	other	1312399	1312399	0	+	1	1	110	183	1.0
CP008925.1	h6.sal.bam	other	1312400	1312400	0	+	1	0	107	186	1.0
CP008925.1	h6.sal.bam	other	1312401	1312401	0	+	1	0	108	191	1.0
CP008925.1	h6.sal.bam	other	1312402	1312402	0	+	1	0	109	191	1.0
CP008925.1	h6.sal.bam	other	1312403	1312403	0	+	0	2	103	193	0.0
CP008925.1	h6.sal.bam	other	1312404	1312404	0	+	0	1	99	192	0.0
CP008925.1	h6.sal.bam	other	1312405	1312405	0	+	1	1	100	191	1.0
CP008925.1	h6.sal.bam	other	1312406	1312406	0	+	1	3	100	191	1.0
CP008925.1	h6.sal.bam	other	1312407	1312407	0	+	1	1	98	188	1.0
CP008925.1	h6.sal.bam	other	1312408	1312408	0	+	2	3	100	187	2.0
CP008925.1	h6.sal.bam	other	1312409	1312409	0	+	0	2	99	185	0.0
CP008925.1	h6.sal.bam	other	1312410	1312410	0	+	0	0	97	185	0.0
CP008925.1	h6.sal.bam	other	1312411	1312411	0	+	2	2	97	187	2.0
CP008925.1	h6.sal.bam	other	1312412	1312412	0	+	2	1	97	187	2.0
CP008925.1	h6.sal.bam	other	1312413	1312413	0	+	1	1	98	186	1.0
CP008925.1	h6.sal.bam	other	1312414	1312414	0	+	1	1	98	185	1.0
CP008925.1	h6.sal.bam	other	1312415	1312415	0	+	0	0	96	184	0.0
CP008925.1	h6.sal.bam	other	1312416	1312416	0	+	1	0	97	184	1.0
CP008925.1	h6.sal.bam	other	1312417	1312417	0	+	1	0	95	185	1.0
CP008925.1	h6.sal.bam	other	1312418	1312418	0	+	5	1	99	187	5.0
CP008925.1	h6.sal.bam	other	1312419	1312419	0	+	0	1	99	186	0.0
CP008925.1	h6.sal.bam	other	1312420	1312420	0	+	1	0	96	189	1.0
CP008925.1	h6.sal.bam	other	1312421	1312421	0	+	1	0	97	191	1.0
CP008925.1	h6.sal.bam	other	1312422	1312422	0	+	1	4	96	194	1.0
CP008925.1	h6.sal.bam	other	1312423	1312423	0	+	0	1	96	190	0.0
CP008925.1	h6.sal.bam	other	1312424	1312424	0	+	2	2	96	191	2.0
CP008925.1	h6.sal.bam	other	1312425	1312425	0	+	1	0	97	190	1.0
CP008925.1	h6.sal.bam	other	1312426	1312426	0	+	2	0	97	195	2.0
CP008925.1	h6.sal.bam	other	1312427	1312427	0	+	0	1	95	196	0.0
CP008925.1	h6.sal.bam	other	1312428	1312428	0	+	3	1	97	195	3.0
CP008925.1	h6.sal.bam	other	1312429	1312429	0	+	0	1	95	197	0.0
CP008925.1	h6.sal.bam	other	1312430	1312430	0	+	0	1	92	197	0.0
CP008925.1	h6.sal.bam	other	1312431	1312431	0	+	3	1	92	196	3.0
CP008925.1	h6.sal.bam	other	1312432	1312432	0	+	1	2	93	197	1.0
CP008925.1	h6.sal.bam	other	1312433	1312433	0	+	0	0	93	197	0.0
CP008925.1	h6.sal.bam	other	1312434	1312434	0	+	3	0	92	199	3.0
CP008925.1	h6.sal.bam	other	1312435	1312435	0	+	1	2	92	199	1.0
CP008925.1	h6.sal.bam	other	1312436	1312436	0	+	2	0	94	202	2.0
CP008925.1	h6.sal.bam	other	1312437	1312437	0	+	1	2	92	202	1.0
CP008925.1	h6.sal.bam	other	1312438	1312438	0	+	0	4	90	202	0.0
CP008925.1	h6.sal.bam	other	1312439	1312439	0	+	2	5	92	200	2.0
CP008925.1	h6.sal.bam	other	1312440	1312440	0	+	1	1	84	196	1.0
CP008925.1	h6.sal.bam	other	1312441	1312441	0	+	0	0	84	196	0.0
CP008925.1	h6.sal.bam	other	1312442	1312442	0	+	1	1	85	199	1.0
CP008925.1	h6.sal.bam	other	1312443	1312443	0	+	3	4	88	198	3.0
CP008925.1	h6.sal.bam	other	1312444	1312444	0	+	5	4	86	194	5.0
CP008925.1	h6.sal.bam	other	1312445	1312445	0	+	0	1	85	190	0.0
CP008925.1	h6.sal.bam	other	1312446	1312446	0	+	3	2	87	195	3.0
CP008925.1	h6.sal.bam	other	1312447	1312447	0	+	1	0	85	194	1.0
CP008925.1	h6.sal.bam	other	1312448	1312448	0	+	0	2	83	196	0.0
CP008925.1	h6.sal.bam	other	1312449	1312449	0	+	0	0	81	194	0.0
CP008925.1	h6.sal.bam	other	1312450	1312450	0	+	1	1	82	195	1.0
CP008925.1	h6.sal.bam	other	1312451	1312451	0	+	3	5	84	194	3.0
CP008925.1	h6.sal.bam	GTTC	1312452	1312452	1312460	+	3	16	84	190	3.0
CP008925.1	h6.sal.bam	other	1312453	1312453	0	+	2	1	86	177	2.0
CP008925.1	h6.sal.bam	GTTC	1312454	1312454	1312460	+	33	0	119	177	33.0
CP008925.1	h6.sal.bam	other	1312455	1312455	0	+	1	4	119	178	1.0
CP008925.1	h6.sal.bam	other	1312456	1312456	0	+	0	0	119	174	0.0
CP008925.1	h6.sal.bam	other	1312457	1312457	0	+	2	0	121	176	2.0
CP008925.1	h6.sal.bam	other	1312458	1312458	0	+	1	1	117	176	1.0
CP008925.1	h6.sal.bam	other	1312459	1312459	0	+	0	2	117	178	0.0
CP008925.1	h6.sal.bam	other	1312460	1312460	0	+	2	0	119	181	2.0
CP008925.1	h6.sal.bam	other	1312461	1312461	0	+	3	2	122	181	3.0
CP008925.1	h6.sal.bam	other	1312462	1312462	0	+	1	9	123	180	1.0
CP008925.1	h6.sal.bam	other	1312463	1312463	0	+	0	1	118	174	0.0
CP008925.1	h6.sal.bam	other	1312464	1312464	0	+	1	1	117	173	1.0
CP008925.1	h6.sal.bam	other	1312465	1312465	0	+	1	0	118	172	1.0
CP008925.1	h6.sal.bam	other	1312466	1312466	0	+	2	2	120	172	2.0
CP008925.1	h6.sal.bam	GTTC	1312467	1312467	1312475	+	1	1	120	170	1.0
CP008925.1	h6.sal.bam	other	1312468	1312468	0	+	2	2	122	169	2.0
```
