## Supplementary tables for "Modification-Dependent Restriction Endonuclease-based sequencing method (EcoWI-seq) maps the genome-wide landscape of phosphorothioate modification at base resolution": Supplementary Table S1-SenC87.modification (part 82 of 292)

```
CP008925.1	h6.sal.bam	GTTC;GTTC	1312469	1312469	1312460;1312475	+	0	68	122	168	0.0
CP008925.1	h6.sal.bam	other	1312470	1312470	0	+	1	3	122	100	1.0
CP008925.1	h6.sal.bam	GTTC	1312471	1312471	1312460	+	68	1	190	98	68.0
CP008925.1	h6.sal.bam	other	1312472	1312472	0	+	5	3	191	98	5.0
CP008925.1	h6.sal.bam	other	1312473	1312473	0	+	3	4	194	99	3.0
CP008925.1	h6.sal.bam	other	1312474	1312474	0	+	0	2	194	96	0.0
CP008925.1	h6.sal.bam	other	1312475	1312475	0	+	1	2	194	96	1.0
CP008925.1	h6.sal.bam	other	1312476	1312476	0	+	0	1	193	94	0.0
CP008925.1	h6.sal.bam	other	1312477	1312477	0	+	1	0	193	95	1.0
CP008925.1	h6.sal.bam	other	1312478	1312478	0	+	1	1	194	99	1.0
CP008925.1	h6.sal.bam	other	1312479	1312479	0	+	1	0	194	100	1.0
CP008925.1	h6.sal.bam	other	1312480	1312480	0	+	4	1	198	100	4.0
CP008925.1	h6.sal.bam	other	1312481	1312481	0	+	2	0	199	100	2.0
CP008925.1	h6.sal.bam	other	1312482	1312482	0	+	1	1	197	100	1.0
CP008925.1	h6.sal.bam	other	1312483	1312483	0	+	0	0	197	99	0.0
CP008925.1	h6.sal.bam	GTTC	1312484	1312484	1312475	+	1	1	198	103	1.0
CP008925.1	h6.sal.bam	other	1312485	1312485	0	+	0	2	193	102	0.0
CP008925.1	h6.sal.bam	GTTC	1312486	1312486	1312475	+	0	2	193	100	0.0
CP008925.1	h6.sal.bam	other	1312487	1312487	0	+	2	0	195	99	2.0
CP008925.1	h6.sal.bam	other	1312488	1312488	0	+	2	0	196	99	2.0
CP008925.1	h6.sal.bam	other	1312489	1312489	0	+	1	0	197	99	1.0
CP008925.1	h6.sal.bam	other	1312490	1312490	0	+	1	0	196	104	1.0
CP008925.1	h6.sal.bam	other	1312491	1312491	0	+	0	1	196	105	0.0
CP008925.1	h6.sal.bam	other	1312492	1312492	0	+	6	2	201	104	6.0
CP008925.1	h6.sal.bam	other	1312493	1312493	0	+	1	2	198	102	1.0
CP008925.1	h6.sal.bam	other	1312494	1312494	0	+	0	2	197	100	0.0
CP008925.1	h6.sal.bam	other	1312495	1312495	0	+	1	2	198	98	1.0
CP008925.1	h6.sal.bam	other	1312496	1312496	0	+	1	3	197	102	1.0
CP008925.1	h6.sal.bam	other	1312497	1312497	0	+	0	3	197	99	0.0
CP008925.1	h6.sal.bam	other	1312498	1312498	0	+	2	0	199	98	2.0
CP008925.1	h6.sal.bam	other	1312499	1312499	0	+	1	0	198	98	1.0
CP008925.1	h6.sal.bam	other	1312500	1312500	0	+	2	5	199	98	2.0
CP008925.1	h6.sal.bam	other	1312501	1312501	0	+	1	1	198	97	1.0
CP008925.1	h6.sal.bam	other	1312502	1312502	0	+	2	0	200	100	2.0
CP008925.1	h6.sal.bam	other	1312503	1312503	0	+	0	3	197	100	0.0
CP008925.1	h6.sal.bam	other	1312504	1312504	0	+	1	1	198	99	1.0
CP008925.1	h6.sal.bam	other	1312505	1312505	0	+	2	0	200	98	2.0
CP008925.1	h6.sal.bam	other	1312506	1312506	0	+	0	2	196	100	0.0
CP008925.1	h6.sal.bam	other	1312507	1312507	0	+	4	2	200	98	4.0
CP008925.1	h6.sal.bam	other	1312508	1312508	0	+	0	2	200	96	0.0
CP008925.1	h6.sal.bam	other	1312509	1312509	0	+	2	2	199	96	2.0
CP008925.1	h6.sal.bam	other	1312510	1312510	0	+	1	3	198	94	1.0
CP008925.1	h6.sal.bam	other	1312511	1312511	0	+	0	0	197	91	0.0
CP008925.1	h6.sal.bam	other	1312512	1312512	0	+	2	2	199	91	2.0
CP008925.1	h6.sal.bam	other	1312513	1312513	0	+	2	2	201	89	2.0
CP008925.1	h6.sal.bam	other	1312514	1312514	0	+	1	1	200	87	1.0
CP008925.1	h6.sal.bam	other	1312515	1312515	0	+	1	1	199	97	1.0
CP008925.1	h6.sal.bam	other	1312516	1312516	0	+	0	3	199	101	0.0
CP008925.1	h6.sal.bam	other	1312517	1312517	0	+	1	0	192	98	1.0
CP008925.1	h6.sal.bam	other	1312518	1312518	0	+	5	4	197	100	5.0
CP008925.1	h6.sal.bam	other	1312519	1312519	0	+	1	1	198	98	1.0
CP008925.1	h6.sal.bam	other	1312520	1312520	0	+	1	1	199	100	1.0
CP008925.1	h6.sal.bam	other	1312521	1312521	0	+	3	1	198	101	3.0
CP008925.1	h6.sal.bam	other	1312522	1312522	0	+	2	3	200	103	2.0
CP008925.1	h6.sal.bam	other	1312523	1312523	0	+	4	0	200	101	4.0
CP008925.1	h6.sal.bam	other	1312524	1312524	0	+	1	0	201	103	1.0
CP008925.1	h6.sal.bam	other	1312525	1312525	0	+	0	0	201	103	0.0
CP008925.1	h6.sal.bam	other	1312526	1312526	0	+	1	1	199	106	1.0
CP008925.1	h6.sal.bam	other	1312527	1312527	0	+	0	3	199	105	0.0
CP008925.1	h6.sal.bam	other	1312528	1312528	0	+	0	1	163	104	0.0
CP008925.1	h6.sal.bam	other	1312529	1312529	0	+	0	1	163	103	0.0
CP008925.1	h6.sal.bam	other	1312530	1312530	0	+	1	0	164	103	1.0
CP008925.1	h6.sal.bam	other	1312531	1312531	0	+	1	2	165	105	1.0
CP008925.1	h6.sal.bam	other	1312532	1312532	0	+	2	0	163	107	2.0
CP008925.1	h6.sal.bam	other	1312533	1312533	0	+	1	3	164	107	1.0
CP008925.1	h6.sal.bam	other	1312534	1312534	0	+	0	5	164	104	0.0
CP008925.1	h6.sal.bam	other	1312535	1312535	0	+	2	1	161	102	2.0
CP008925.1	h6.sal.bam	other	1312536	1312536	0	+	3	0	164	101	3.0
CP008925.1	h6.sal.bam	other	1312537	1312537	0	+	2	3	165	101	2.0
CP008925.1	h6.sal.bam	other	1312538	1312538	0	+	2	0	167	102	2.0
CP008925.1	h6.sal.bam	other	1312539	1312539	0	+	1	0	162	103	1.0
CP008925.1	h6.sal.bam	other	1312540	1312540	0	+	0	0	162	104	0.0
CP008925.1	h6.sal.bam	other	1312541	1312541	0	+	2	0	164	105	2.0
CP008925.1	h6.sal.bam	other	1312542	1312542	0	+	4	0	167	106	4.0
CP008925.1	h6.sal.bam	other	1312543	1312543	0	+	1	2	162	107	1.0
CP008925.1	h6.sal.bam	other	1312544	1312544	0	+	0	1	162	109	0.0
CP008925.1	h6.sal.bam	other	1312545	1312545	0	+	0	0	162	109	0.0
CP008925.1	h6.sal.bam	other	1312546	1312546	0	+	3	0	97	110	3.0
CP008925.1	h6.sal.bam	other	1312547	1312547	0	+	1	4	98	111	1.0
CP008925.1	h6.sal.bam	other	1312548	1312548	0	+	1	1	97	113	1.0
CP008925.1	h6.sal.bam	other	1312549	1312549	0	+	0	2	97	113	0.0
CP008925.1	h6.sal.bam	other	1312550	1312550	0	+	0	2	96	112	0.0
CP008925.1	h6.sal.bam	other	1312551	1312551	0	+	1	2	97	110	1.0
CP008925.1	h6.sal.bam	other	1312552	1312552	0	+	3	2	99	110	3.0
CP008925.1	h6.sal.bam	other	1312553	1312553	0	+	0	2	98	108	0.0
CP008925.1	h6.sal.bam	other	1312554	1312554	0	+	0	0	91	110	0.0
CP008925.1	h6.sal.bam	other	1312555	1312555	0	+	4	1	95	110	4.0
CP008925.1	h6.sal.bam	other	1312556	1312556	0	+	0	0	95	112	0.0
CP008925.1	h6.sal.bam	other	1312557	1312557	0	+	1	1	95	112	1.0
CP008925.1	h6.sal.bam	other	1312558	1312558	0	+	0	3	95	111	0.0
CP008925.1	h6.sal.bam	other	1312559	1312559	0	+	2	0	96	111	2.0
CP008925.1	h6.sal.bam	other	1312560	1312560	0	+	0	1	96	113	0.0
CP008925.1	h6.sal.bam	other	1312561	1312561	0	+	0	0	96	113	0.0
CP008925.1	h6.sal.bam	other	1312562	1312562	0	+	1	0	94	115	1.0
CP008925.1	h6.sal.bam	other	1312563	1312563	0	+	0	2	93	115	0.0
CP008925.1	h6.sal.bam	other	1312564	1312564	0	+	0	3	92	113	0.0
CP008925.1	h6.sal.bam	GTTC	1312565	1312565	1312573	+	0	2	91	115	0.0
CP008925.1	h6.sal.bam	other	1312566	1312566	0	+	0	0	84	114	0.0
CP008925.1	h6.sal.bam	GTTC	1312567	1312567	1312573	+	5	0	89	122	5.0
CP008925.1	h6.sal.bam	other	1312568	1312568	0	+	0	0	89	122	0.0
CP008925.1	h6.sal.bam	other	1312569	1312569	0	+	2	3	90	126	2.0
CP008925.1	h6.sal.bam	other	1312570	1312570	0	+	0	4	90	125	0.0
CP008925.1	h6.sal.bam	other	1312571	1312571	0	+	0	0	89	122	0.0
CP008925.1	h6.sal.bam	other	1312572	1312572	0	+	3	1	89	122	3.0
CP008925.1	h6.sal.bam	other	1312573	1312573	0	+	2	1	91	122	2.0
CP008925.1	h6.sal.bam	other	1312574	1312574	0	+	1	0	92	121	1.0
CP008925.1	h6.sal.bam	other	1312575	1312575	0	+	0	5	90	122	0.0
CP008925.1	h6.sal.bam	other	1312576	1312576	0	+	3	2	92	123	3.0
CP008925.1	h6.sal.bam	other	1312577	1312577	0	+	2	0	92	122	2.0
CP008925.1	h6.sal.bam	other	1312578	1312578	0	+	2	1	94	122	2.0
CP008925.1	h6.sal.bam	other	1312579	1312579	0	+	1	0	94	125	1.0
CP008925.1	h6.sal.bam	other	1312580	1312580	0	+	2	2	94	128	2.0
CP008925.1	h6.sal.bam	other	1312581	1312581	0	+	1	0	91	128	1.0
CP008925.1	h6.sal.bam	GTTC	1312582	1312582	1312573	+	0	2	91	129	0.0
CP008925.1	h6.sal.bam	other	1312583	1312583	0	+	1	1	90	128	1.0
CP008925.1	h6.sal.bam	GTTC	1312584	1312584	1312573	+	3	0	93	128	3.0
CP008925.1	h6.sal.bam	other	1312585	1312585	0	+	1	4	93	128	1.0
CP008925.1	h6.sal.bam	other	1312586	1312586	0	+	1	2	93	124	1.0
CP008925.1	h6.sal.bam	other	1312587	1312587	0	+	1	3	93	128	1.0
CP008925.1	h6.sal.bam	other	1312588	1312588	0	+	1	2	92	127	1.0
CP008925.1	h6.sal.bam	other	1312589	1312589	0	+	6	1	97	127	6.0
CP008925.1	h6.sal.bam	other	1312590	1312590	0	+	5	5	101	129	5.0
CP008925.1	h6.sal.bam	other	1312591	1312591	0	+	1	2	102	124	1.0
CP008925.1	h6.sal.bam	other	1312592	1312592	0	+	5	1	101	125	5.0
CP008925.1	h6.sal.bam	other	1312593	1312593	0	+	0	3	101	124	0.0
CP008925.1	h6.sal.bam	other	1312594	1312594	0	+	2	3	101	124	2.0
CP008925.1	h6.sal.bam	other	1312595	1312595	0	+	0	1	98	122	0.0
CP008925.1	h6.sal.bam	other	1312596	1312596	0	+	0	1	98	124	0.0
CP008925.1	h6.sal.bam	other	1312597	1312597	0	+	0	1	96	132	0.0
CP008925.1	h6.sal.bam	other	1312598	1312598	0	+	2	2	92	131	2.0
CP008925.1	h6.sal.bam	other	1312599	1312599	0	+	2	0	94	129	2.0
CP008925.1	h6.sal.bam	other	1312600	1312600	0	+	2	3	96	134	2.0
CP008925.1	h6.sal.bam	other	1312601	1312601	0	+	0	0	96	132	0.0
CP008925.1	h6.sal.bam	other	1312602	1312602	0	+	1	2	97	132	1.0
CP008925.1	h6.sal.bam	other	1312603	1312603	0	+	2	1	97	132	2.0
CP008925.1	h6.sal.bam	other	1312604	1312604	0	+	2	0	99	134	2.0
CP008925.1	h6.sal.bam	other	1312605	1312605	0	+	0	2	99	136	0.0
CP008925.1	h6.sal.bam	other	1312606	1312606	0	+	3	4	97	135	3.0
CP008925.1	h6.sal.bam	other	1312607	1312607	0	+	2	0	99	134	2.0
CP008925.1	h6.sal.bam	other	1312608	1312608	0	+	0	3	99	135	0.0
CP008925.1	h6.sal.bam	other	1312609	1312609	0	+	3	0	102	132	3.0
CP008925.1	h6.sal.bam	other	1312610	1312610	0	+	2	1	100	132	2.0
CP008925.1	h6.sal.bam	other	1312611	1312611	0	+	1	1	97	131	1.0
CP008925.1	h6.sal.bam	other	1312612	1312612	0	+	0	2	97	137	0.0
CP008925.1	h6.sal.bam	other	1312613	1312613	0	+	0	1	96	135	0.0
CP008925.1	h6.sal.bam	other	1312614	1312614	0	+	0	1	95	134	0.0
CP008925.1	h6.sal.bam	other	1312615	1312615	0	+	1	1	96	136	1.0
CP008925.1	h6.sal.bam	other	1312616	1312616	0	+	0	1	94	135	0.0
CP008925.1	h6.sal.bam	other	1312617	1312617	0	+	1	1	90	135	1.0
CP008925.1	h6.sal.bam	other	1312618	1312618	0	+	2	4	92	134	2.0
CP008925.1	h6.sal.bam	other	1312619	1312619	0	+	1	1	93	135	1.0
CP008925.1	h6.sal.bam	other	1312620	1312620	0	+	2	1	95	135	2.0
CP008925.1	h6.sal.bam	other	1312621	1312621	0	+	5	5	96	137	5.0
CP008925.1	h6.sal.bam	other	1312622	1312622	0	+	2	1	98	134	2.0
CP008925.1	h6.sal.bam	other	1312623	1312623	0	+	0	1	98	135	0.0
CP008925.1	h6.sal.bam	other	1312624	1312624	0	+	1	1	99	137	1.0
CP008925.1	h6.sal.bam	other	1312625	1312625	0	+	0	0	99	141	0.0
CP008925.1	h6.sal.bam	other	1312626	1312626	0	+	1	2	99	145	1.0
CP008925.1	h6.sal.bam	other	1312627	1312627	0	+	0	0	96	143	0.0
CP008925.1	h6.sal.bam	other	1312628	1312628	0	+	5	5	101	143	5.0
CP008925.1	h6.sal.bam	other	1312629	1312629	0	+	0	0	99	138	0.0
CP008925.1	h6.sal.bam	other	1312630	1312630	0	+	0	3	97	142	0.0
CP008925.1	h6.sal.bam	other	1312631	1312631	0	+	2	2	99	139	2.0
CP008925.1	h6.sal.bam	other	1312632	1312632	0	+	3	0	101	139	3.0
CP008925.1	h6.sal.bam	other	1312633	1312633	0	+	1	2	102	139	1.0
CP008925.1	h6.sal.bam	other	1312634	1312634	0	+	3	1	104	137	3.0
CP008925.1	h6.sal.bam	other	1312635	1312635	0	+	0	2	104	140	0.0
CP008925.1	h6.sal.bam	other	1312636	1312636	0	+	3	0	107	141	3.0
CP008925.1	h6.sal.bam	other	1312637	1312637	0	+	0	0	105	144	0.0
CP008925.1	h6.sal.bam	other	1312638	1312638	0	+	1	4	106	145	1.0
CP008925.1	h6.sal.bam	other	1312639	1312639	0	+	0	2	106	141	0.0
CP008925.1	h6.sal.bam	other	1312640	1312640	0	+	0	2	104	143	0.0
CP008925.1	h6.sal.bam	other	1312641	1312641	0	+	0	6	104	141	0.0
CP008925.1	h6.sal.bam	other	1312642	1312642	0	+	0	1	100	135	0.0
CP008925.1	h6.sal.bam	other	1312643	1312643	0	+	3	3	102	135	3.0
CP008925.1	h6.sal.bam	other	1312644	1312644	0	+	1	2	102	134	1.0
CP008925.1	h6.sal.bam	other	1312645	1312645	0	+	3	1	105	132	3.0
CP008925.1	h6.sal.bam	other	1312646	1312646	0	+	1	0	102	133	1.0
CP008925.1	h6.sal.bam	other	1312647	1312647	0	+	2	1	104	133	2.0
CP008925.1	h6.sal.bam	other	1312648	1312648	0	+	1	1	105	137	1.0
CP008925.1	h6.sal.bam	other	1312649	1312649	0	+	1	5	102	137	1.0
CP008925.1	h6.sal.bam	other	1312650	1312650	0	+	2	1	104	133	2.0
CP008925.1	h6.sal.bam	other	1312651	1312651	0	+	2	1	106	133	2.0
CP008925.1	h6.sal.bam	other	1312652	1312652	0	+	0	0	102	134	0.0
CP008925.1	h6.sal.bam	other	1312653	1312653	0	+	1	5	102	135	1.0
CP008925.1	h6.sal.bam	other	1312654	1312654	0	+	0	3	101	131	0.0
CP008925.1	h6.sal.bam	other	1312655	1312655	0	+	2	2	102	128	2.0
CP008925.1	h6.sal.bam	other	1312656	1312656	0	+	2	1	103	127	2.0
CP008925.1	h6.sal.bam	other	1312657	1312657	0	+	2	1	104	126	2.0
CP008925.1	h6.sal.bam	other	1312658	1312658	0	+	1	1	104	126	1.0
CP008925.1	h6.sal.bam	other	1312659	1312659	0	+	2	4	103	125	2.0
CP008925.1	h6.sal.bam	other	1312660	1312660	0	+	1	0	103	122	1.0
CP008925.1	h6.sal.bam	other	1312661	1312661	0	+	0	2	103	125	0.0
CP008925.1	h6.sal.bam	other	1312662	1312662	0	+	3	2	105	124	3.0
CP008925.1	h6.sal.bam	other	1312663	1312663	0	+	1	2	98	124	1.0
CP008925.1	h6.sal.bam	other	1312664	1312664	0	+	0	3	94	125	0.0
CP008925.1	h6.sal.bam	other	1312665	1312665	0	+	2	1	94	124	2.0
CP008925.1	h6.sal.bam	other	1312666	1312666	0	+	1	2	95	123	1.0
CP008925.1	h6.sal.bam	other	1312667	1312667	0	+	0	1	92	123	0.0
CP008925.1	h6.sal.bam	other	1312668	1312668	0	+	3	2	93	122	3.0
CP008925.1	h6.sal.bam	other	1312669	1312669	0	+	0	1	93	123	0.0
CP008925.1	h6.sal.bam	other	1312670	1312670	0	+	1	3	94	125	1.0
CP008925.1	h6.sal.bam	GTTC	1312671	1312671	1312679	+	1	10	95	123	1.0
CP008925.1	h6.sal.bam	other	1312672	1312672	0	+	1	0	93	119	1.0
CP008925.1	h6.sal.bam	GTTC	1312673	1312673	1312679	+	10	0	101	121	10.0
CP008925.1	h6.sal.bam	other	1312674	1312674	0	+	1	6	101	121	1.0
CP008925.1	h6.sal.bam	other	1312675	1312675	0	+	2	1	102	118	2.0
CP008925.1	h6.sal.bam	other	1312676	1312676	0	+	0	0	101	118	0.0
CP008925.1	h6.sal.bam	other	1312677	1312677	0	+	1	1	100	119	1.0
CP008925.1	h6.sal.bam	other	1312678	1312678	0	+	3	2	102	118	3.0
CP008925.1	h6.sal.bam	other	1312679	1312679	0	+	4	2	104	119	4.0
CP008925.1	h6.sal.bam	other	1312680	1312680	0	+	0	1	102	117	0.0
CP008925.1	h6.sal.bam	other	1312681	1312681	0	+	2	3	103	118	2.0
CP008925.1	h6.sal.bam	other	1312682	1312682	0	+	2	1	103	115	2.0
CP008925.1	h6.sal.bam	other	1312683	1312683	0	+	2	0	105	114	2.0
CP008925.1	h6.sal.bam	other	1312684	1312684	0	+	1	2	104	119	1.0
CP008925.1	h6.sal.bam	other	1312685	1312685	0	+	2	2	103	117	2.0
CP008925.1	h6.sal.bam	other	1312686	1312686	0	+	2	2	105	115	2.0
CP008925.1	h6.sal.bam	other	1312687	1312687	0	+	2	2	107	117	2.0
CP008925.1	h6.sal.bam	GTTC	1312688	1312688	1312679	+	2	3	109	115	2.0
CP008925.1	h6.sal.bam	other	1312689	1312689	0	+	0	1	108	112	0.0
CP008925.1	h6.sal.bam	GTTC	1312690	1312690	1312679	+	10	0	118	111	10.0
CP008925.1	h6.sal.bam	other	1312691	1312691	0	+	0	1	117	115	0.0
CP008925.1	h6.sal.bam	other	1312692	1312692	0	+	0	2	115	116	0.0
CP008925.1	h6.sal.bam	other	1312693	1312693	0	+	2	2	117	114	2.0
CP008925.1	h6.sal.bam	other	1312694	1312694	0	+	2	1	111	113	2.0
CP008925.1	h6.sal.bam	other	1312695	1312695	0	+	1	3	112	112	1.0
CP008925.1	h6.sal.bam	other	1312696	1312696	0	+	0	3	112	109	0.0
CP008925.1	h6.sal.bam	other	1312697	1312697	0	+	2	4	113	108	2.0
CP008925.1	h6.sal.bam	other	1312698	1312698	0	+	0	2	111	105	0.0
CP008925.1	h6.sal.bam	other	1312699	1312699	0	+	1	5	112	104	1.0
CP008925.1	h6.sal.bam	other	1312700	1312700	0	+	2	1	114	100	2.0
CP008925.1	h6.sal.bam	other	1312701	1312701	0	+	0	1	113	100	0.0
CP008925.1	h6.sal.bam	other	1312702	1312702	0	+	1	1	114	101	1.0
CP008925.1	h6.sal.bam	other	1312703	1312703	0	+	2	1	111	102	2.0
CP008925.1	h6.sal.bam	other	1312704	1312704	0	+	4	2	115	103	4.0
CP008925.1	h6.sal.bam	other	1312705	1312705	0	+	0	1	115	101	0.0
CP008925.1	h6.sal.bam	other	1312706	1312706	0	+	1	3	114	103	1.0
CP008925.1	h6.sal.bam	other	1312707	1312707	0	+	5	1	116	100	5.0
CP008925.1	h6.sal.bam	other	1312708	1312708	0	+	1	0	116	101	1.0
CP008925.1	h6.sal.bam	other	1312709	1312709	0	+	0	3	113	101	0.0
CP008925.1	h6.sal.bam	other	1312710	1312710	0	+	4	0	114	99	4.0
CP008925.1	h6.sal.bam	other	1312711	1312711	0	+	0	4	114	99	0.0
CP008925.1	h6.sal.bam	other	1312712	1312712	0	+	1	0	114	97	1.0
CP008925.1	h6.sal.bam	other	1312713	1312713	0	+	2	1	116	97	2.0
CP008925.1	h6.sal.bam	other	1312714	1312714	0	+	0	3	116	96	0.0
CP008925.1	h6.sal.bam	other	1312715	1312715	0	+	1	0	117	95	1.0
CP008925.1	h6.sal.bam	other	1312716	1312716	0	+	1	0	118	99	1.0
CP008925.1	h6.sal.bam	other	1312717	1312717	0	+	3	1	121	101	3.0
CP008925.1	h6.sal.bam	other	1312718	1312718	0	+	0	2	118	102	0.0
CP008925.1	h6.sal.bam	other	1312719	1312719	0	+	2	0	118	104	2.0
CP008925.1	h6.sal.bam	other	1312720	1312720	0	+	3	1	119	106	3.0
CP008925.1	h6.sal.bam	other	1312721	1312721	0	+	1	2	119	105	1.0
CP008925.1	h6.sal.bam	other	1312722	1312722	0	+	4	3	120	104	4.0
CP008925.1	h6.sal.bam	other	1312723	1312723	0	+	2	2	121	101	2.0
CP008925.1	h6.sal.bam	other	1312724	1312724	0	+	0	0	119	101	0.0
CP008925.1	h6.sal.bam	other	1312725	1312725	0	+	0	1	117	102	0.0
CP008925.1	h6.sal.bam	other	1312726	1312726	0	+	1	2	117	101	1.0
CP008925.1	h6.sal.bam	other	1312727	1312727	0	+	1	1	117	100	1.0
CP008925.1	h6.sal.bam	other	1312728	1312728	0	+	1	1	118	102	1.0
CP008925.1	h6.sal.bam	other	1312729	1312729	0	+	1	0	117	101	1.0
CP008925.1	h6.sal.bam	other	1312730	1312730	0	+	3	1	118	101	3.0
CP008925.1	h6.sal.bam	other	1312731	1312731	0	+	2	1	120	100	2.0
CP008925.1	h6.sal.bam	other	1312732	1312732	0	+	1	0	119	100	1.0
CP008925.1	h6.sal.bam	other	1312733	1312733	0	+	2	0	120	102	2.0
CP008925.1	h6.sal.bam	other	1312734	1312734	0	+	0	3	118	103	0.0
CP008925.1	h6.sal.bam	other	1312735	1312735	0	+	1	2	118	100	1.0
CP008925.1	h6.sal.bam	other	1312736	1312736	0	+	3	1	121	100	3.0
CP008925.1	h6.sal.bam	other	1312737	1312737	0	+	3	2	121	103	3.0
CP008925.1	h6.sal.bam	other	1312738	1312738	0	+	1	3	122	101	1.0
CP008925.1	h6.sal.bam	other	1312739	1312739	0	+	1	2	120	99	1.0
CP008925.1	h6.sal.bam	other	1312740	1312740	0	+	2	2	122	99	2.0
CP008925.1	h6.sal.bam	other	1312741	1312741	0	+	6	0	127	100	6.0
CP008925.1	h6.sal.bam	other	1312742	1312742	0	+	1	2	128	101	1.0
CP008925.1	h6.sal.bam	other	1312743	1312743	0	+	2	3	125	101	2.0
CP008925.1	h6.sal.bam	other	1312744	1312744	0	+	0	3	125	99	0.0
CP008925.1	h6.sal.bam	other	1312745	1312745	0	+	1	1	126	99	1.0
CP008925.1	h6.sal.bam	other	1312746	1312746	0	+	5	7	129	101	5.0
CP008925.1	h6.sal.bam	other	1312747	1312747	0	+	0	1	121	95	0.0
CP008925.1	h6.sal.bam	other	1312748	1312748	0	+	12	3	133	94	12.0
CP008925.1	h6.sal.bam	other	1312749	1312749	0	+	5	0	136	91	5.0
CP008925.1	h6.sal.bam	other	1312750	1312750	0	+	2	2	136	93	2.0
CP008925.1	h6.sal.bam	other	1312751	1312751	0	+	1	0	137	91	1.0
CP008925.1	h6.sal.bam	other	1312752	1312752	0	+	1	0	137	91	1.0
CP008925.1	h6.sal.bam	other	1312753	1312753	0	+	0	2	134	97	0.0
CP008925.1	h6.sal.bam	other	1312754	1312754	0	+	3	2	133	98	3.0
CP008925.1	h6.sal.bam	other	1312755	1312755	0	+	0	0	131	98	0.0
CP008925.1	h6.sal.bam	other	1312756	1312756	0	+	3	2	134	99	3.0
CP008925.1	h6.sal.bam	other	1312757	1312757	0	+	0	2	131	100	0.0
CP008925.1	h6.sal.bam	other	1312758	1312758	0	+	1	0	131	100	1.0
CP008925.1	h6.sal.bam	other	1312759	1312759	0	+	3	0	133	102	3.0
CP008925.1	h6.sal.bam	other	1312760	1312760	0	+	5	2	136	103	5.0
CP008925.1	h6.sal.bam	other	1312761	1312761	0	+	2	2	132	105	2.0
CP008925.1	h6.sal.bam	other	1312762	1312762	0	+	0	0	132	108	0.0
CP008925.1	h6.sal.bam	other	1312763	1312763	0	+	4	1	136	114	4.0
CP008925.1	h6.sal.bam	other	1312764	1312764	0	+	1	2	127	114	1.0
CP008925.1	h6.sal.bam	other	1312765	1312765	0	+	1	1	128	115	1.0
CP008925.1	h6.sal.bam	other	1312766	1312766	0	+	1	2	129	115	1.0
CP008925.1	h6.sal.bam	other	1312767	1312767	0	+	2	1	131	117	2.0
CP008925.1	h6.sal.bam	other	1312768	1312768	0	+	1	0	130	119	1.0
CP008925.1	h6.sal.bam	other	1312769	1312769	0	+	0	0	128	119	0.0
CP008925.1	h6.sal.bam	other	1312770	1312770	0	+	0	1	127	119	0.0
CP008925.1	h6.sal.bam	other	1312771	1312771	0	+	0	1	127	124	0.0
CP008925.1	h6.sal.bam	other	1312772	1312772	0	+	2	1	127	126	2.0
CP008925.1	h6.sal.bam	other	1312773	1312773	0	+	1	0	126	126	1.0
CP008925.1	h6.sal.bam	other	1312774	1312774	0	+	0	2	126	129	0.0
CP008925.1	h6.sal.bam	other	1312775	1312775	0	+	0	1	126	128	0.0
CP008925.1	h6.sal.bam	other	1312776	1312776	0	+	0	2	126	128	0.0
CP008925.1	h6.sal.bam	other	1312777	1312777	0	+	5	2	130	128	5.0
CP008925.1	h6.sal.bam	other	1312778	1312778	0	+	1	1	129	127	1.0
CP008925.1	h6.sal.bam	other	1312779	1312779	0	+	0	0	125	126	0.0
CP008925.1	h6.sal.bam	other	1312780	1312780	0	+	0	3	125	127	0.0
CP008925.1	h6.sal.bam	other	1312781	1312781	0	+	1	0	124	129	1.0
CP008925.1	h6.sal.bam	other	1312782	1312782	0	+	1	2	121	129	1.0
CP008925.1	h6.sal.bam	other	1312783	1312783	0	+	0	0	120	129	0.0
CP008925.1	h6.sal.bam	other	1312784	1312784	0	+	3	2	123	129	3.0
CP008925.1	h6.sal.bam	other	1312785	1312785	0	+	0	0	117	130	0.0
CP008925.1	h6.sal.bam	other	1312786	1312786	0	+	0	2	117	131	0.0
CP008925.1	h6.sal.bam	other	1312787	1312787	0	+	3	0	120	130	3.0
CP008925.1	h6.sal.bam	other	1312788	1312788	0	+	2	2	122	130	2.0
CP008925.1	h6.sal.bam	other	1312789	1312789	0	+	1	0	122	130	1.0
CP008925.1	h6.sal.bam	other	1312790	1312790	0	+	1	4	123	131	1.0
CP008925.1	h6.sal.bam	other	1312791	1312791	0	+	1	1	119	128	1.0
CP008925.1	h6.sal.bam	other	1312792	1312792	0	+	1	2	120	128	1.0
CP008925.1	h6.sal.bam	other	1312793	1312793	0	+	1	4	121	126	1.0
CP008925.1	h6.sal.bam	other	1312794	1312794	0	+	2	2	121	123	2.0
CP008925.1	h6.sal.bam	other	1312795	1312795	0	+	0	0	118	121	0.0
CP008925.1	h6.sal.bam	other	1312796	1312796	0	+	0	1	117	123	0.0
CP008925.1	h6.sal.bam	other	1312797	1312797	0	+	2	1	115	124	2.0
CP008925.1	h6.sal.bam	other	1312798	1312798	0	+	0	1	113	123	0.0
CP008925.1	h6.sal.bam	other	1312799	1312799	0	+	3	1	116	125	3.0
CP008925.1	h6.sal.bam	other	1312800	1312800	0	+	1	0	115	124	1.0
CP008925.1	h6.sal.bam	other	1312801	1312801	0	+	1	2	116	127	1.0
CP008925.1	h6.sal.bam	other	1312802	1312802	0	+	1	3	117	127	1.0
CP008925.1	h6.sal.bam	other	1312803	1312803	0	+	0	0	115	125	0.0
CP008925.1	h6.sal.bam	other	1312804	1312804	0	+	2	0	116	125	2.0
CP008925.1	h6.sal.bam	other	1312805	1312805	0	+	3	1	114	126	3.0
CP008925.1	h6.sal.bam	other	1312806	1312806	0	+	1	2	115	125	1.0
CP008925.1	h6.sal.bam	other	1312807	1312807	0	+	1	1	113	126	1.0
CP008925.1	h6.sal.bam	other	1312808	1312808	0	+	0	0	113	125	0.0
CP008925.1	h6.sal.bam	other	1312809	1312809	0	+	0	0	112	125	0.0
CP008925.1	h6.sal.bam	other	1312810	1312810	0	+	3	2	109	128	3.0
CP008925.1	h6.sal.bam	other	1312811	1312811	0	+	1	4	110	129	1.0
CP008925.1	h6.sal.bam	other	1312812	1312812	0	+	1	1	111	125	1.0
CP008925.1	h6.sal.bam	other	1312813	1312813	0	+	1	1	108	130	1.0
CP008925.1	h6.sal.bam	other	1312814	1312814	0	+	1	3	109	131	1.0
CP008925.1	h6.sal.bam	other	1312815	1312815	0	+	1	2	110	128	1.0
CP008925.1	h6.sal.bam	other	1312816	1312816	0	+	4	1	108	127	4.0
CP008925.1	h6.sal.bam	other	1312817	1312817	0	+	2	2	109	129	2.0
CP008925.1	h6.sal.bam	other	1312818	1312818	0	+	0	1	107	127	0.0
CP008925.1	h6.sal.bam	other	1312819	1312819	0	+	1	2	108	126	1.0
CP008925.1	h6.sal.bam	other	1312820	1312820	0	+	9	3	115	125	9.0
CP008925.1	h6.sal.bam	other	1312821	1312821	0	+	3	1	113	123	3.0
CP008925.1	h6.sal.bam	other	1312822	1312822	0	+	4	0	117	124	4.0
CP008925.1	h6.sal.bam	other	1312823	1312823	0	+	2	1	107	124	2.0
CP008925.1	h6.sal.bam	other	1312824	1312824	0	+	0	1	101	123	0.0
CP008925.1	h6.sal.bam	other	1312825	1312825	0	+	4	1	104	129	4.0
CP008925.1	h6.sal.bam	other	1312826	1312826	0	+	0	2	102	129	0.0
CP008925.1	h6.sal.bam	other	1312827	1312827	0	+	1	3	103	128	1.0
CP008925.1	h6.sal.bam	other	1312828	1312828	0	+	1	2	104	126	1.0
CP008925.1	h6.sal.bam	other	1312829	1312829	0	+	1	2	102	124	1.0
CP008925.1	h6.sal.bam	other	1312830	1312830	0	+	0	1	102	124	0.0
CP008925.1	h6.sal.bam	other	1312831	1312831	0	+	1	4	101	125	1.0
CP008925.1	h6.sal.bam	other	1312832	1312832	0	+	1	1	102	123	1.0
CP008925.1	h6.sal.bam	other	1312833	1312833	0	+	3	2	104	126	3.0
CP008925.1	h6.sal.bam	other	1312834	1312834	0	+	0	1	102	126	0.0
CP008925.1	h6.sal.bam	other	1312835	1312835	0	+	2	4	99	125	2.0
CP008925.1	h6.sal.bam	other	1312836	1312836	0	+	2	5	98	121	2.0
CP008925.1	h6.sal.bam	other	1312837	1312837	0	+	0	6	98	121	0.0
CP008925.1	h6.sal.bam	other	1312838	1312838	0	+	1	1	97	115	1.0
CP008925.1	h6.sal.bam	other	1312839	1312839	0	+	1	3	97	114	1.0
CP008925.1	h6.sal.bam	other	1312840	1312840	0	+	3	2	99	111	3.0
CP008925.1	h6.sal.bam	other	1312841	1312841	0	+	5	3	103	111	5.0
CP008925.1	h6.sal.bam	other	1312842	1312842	0	+	2	3	102	111	2.0
CP008925.1	h6.sal.bam	other	1312843	1312843	0	+	1	4	103	108	1.0
CP008925.1	h6.sal.bam	other	1312844	1312844	0	+	2	1	105	107	2.0
CP008925.1	h6.sal.bam	other	1312845	1312845	0	+	0	1	105	110	0.0
CP008925.1	h6.sal.bam	other	1312846	1312846	0	+	1	3	102	114	1.0
CP008925.1	h6.sal.bam	other	1312847	1312847	0	+	3	2	105	112	3.0
CP008925.1	h6.sal.bam	other	1312848	1312848	0	+	2	2	107	112	2.0
CP008925.1	h6.sal.bam	other	1312849	1312849	0	+	0	1	107	111	0.0
CP008925.1	h6.sal.bam	other	1312850	1312850	0	+	2	1	109	111	2.0
CP008925.1	h6.sal.bam	other	1312851	1312851	0	+	0	2	103	112	0.0
CP008925.1	h6.sal.bam	other	1312852	1312852	0	+	2	1	104	112	2.0
CP008925.1	h6.sal.bam	other	1312853	1312853	0	+	1	1	105	114	1.0
CP008925.1	h6.sal.bam	other	1312854	1312854	0	+	1	2	106	114	1.0
CP008925.1	h6.sal.bam	other	1312855	1312855	0	+	0	3	106	112	0.0
CP008925.1	h6.sal.bam	other	1312856	1312856	0	+	1	0	105	113	1.0
CP008925.1	h6.sal.bam	other	1312857	1312857	0	+	3	2	108	113	3.0
CP008925.1	h6.sal.bam	other	1312858	1312858	0	+	0	0	108	112	0.0
CP008925.1	h6.sal.bam	other	1312859	1312859	0	+	5	3	110	115	5.0
CP008925.1	h6.sal.bam	other	1312860	1312860	0	+	2	1	112	113	2.0
CP008925.1	h6.sal.bam	other	1312861	1312861	0	+	0	1	112	112	0.0
CP008925.1	h6.sal.bam	other	1312862	1312862	0	+	4	1	112	114	4.0
CP008925.1	h6.sal.bam	other	1312863	1312863	0	+	1	1	113	113	1.0
CP008925.1	h6.sal.bam	other	1312864	1312864	0	+	5	1	116	112	5.0
CP008925.1	h6.sal.bam	other	1312865	1312865	0	+	1	1	116	115	1.0
CP008925.1	h6.sal.bam	other	1312866	1312866	0	+	2	2	117	115	2.0
CP008925.1	h6.sal.bam	other	1312867	1312867	0	+	0	1	116	113	0.0
CP008925.1	h6.sal.bam	other	1312868	1312868	0	+	2	2	117	112	2.0
CP008925.1	h6.sal.bam	other	1312869	1312869	0	+	3	0	118	113	3.0
CP008925.1	h6.sal.bam	other	1312870	1312870	0	+	0	2	118	114	0.0
CP008925.1	h6.sal.bam	other	1312871	1312871	0	+	3	0	121	112	3.0
CP008925.1	h6.sal.bam	other	1312872	1312872	0	+	1	2	120	112	1.0
CP008925.1	h6.sal.bam	other	1312873	1312873	0	+	0	1	120	117	0.0
CP008925.1	h6.sal.bam	other	1312874	1312874	0	+	3	0	121	118	3.0
CP008925.1	h6.sal.bam	other	1312875	1312875	0	+	3	3	122	121	3.0
CP008925.1	h6.sal.bam	other	1312876	1312876	0	+	0	2	121	119	0.0
CP008925.1	h6.sal.bam	other	1312877	1312877	0	+	1	1	120	121	1.0
CP008925.1	h6.sal.bam	other	1312878	1312878	0	+	1	0	121	123	1.0
CP008925.1	h6.sal.bam	other	1312879	1312879	0	+	2	1	121	124	2.0
CP008925.1	h6.sal.bam	other	1312880	1312880	0	+	6	1	125	125	6.0
CP008925.1	h6.sal.bam	other	1312881	1312881	0	+	0	1	125	124	0.0
CP008925.1	h6.sal.bam	other	1312882	1312882	0	+	0	0	124	126	0.0
CP008925.1	h6.sal.bam	other	1312883	1312883	0	+	1	0	125	128	1.0
CP008925.1	h6.sal.bam	other	1312884	1312884	0	+	0	3	125	129	0.0
CP008925.1	h6.sal.bam	other	1312885	1312885	0	+	3	3	125	127	3.0
CP008925.1	h6.sal.bam	other	1312886	1312886	0	+	6	5	129	125	6.0
CP008925.1	h6.sal.bam	other	1312887	1312887	0	+	0	1	128	120	0.0
CP008925.1	h6.sal.bam	other	1312888	1312888	0	+	5	2	132	123	5.0
CP008925.1	h6.sal.bam	other	1312889	1312889	0	+	1	0	133	121	1.0
CP008925.1	h6.sal.bam	other	1312890	1312890	0	+	1	1	134	125	1.0
CP008925.1	h6.sal.bam	other	1312891	1312891	0	+	0	3	130	124	0.0
CP008925.1	h6.sal.bam	other	1312892	1312892	0	+	1	0	129	125	1.0
CP008925.1	h6.sal.bam	other	1312893	1312893	0	+	2	0	130	127	2.0
CP008925.1	h6.sal.bam	other	1312894	1312894	0	+	2	1	132	127	2.0
CP008925.1	h6.sal.bam	other	1312895	1312895	0	+	4	1	124	130	4.0
CP008925.1	h6.sal.bam	other	1312896	1312896	0	+	1	2	121	132	1.0
CP008925.1	h6.sal.bam	other	1312897	1312897	0	+	0	3	121	130	0.0
CP008925.1	h6.sal.bam	other	1312898	1312898	0	+	1	1	120	129	1.0
CP008925.1	h6.sal.bam	other	1312899	1312899	0	+	0	3	120	129	0.0
CP008925.1	h6.sal.bam	other	1312900	1312900	0	+	2	2	118	129	2.0
CP008925.1	h6.sal.bam	other	1312901	1312901	0	+	0	0	117	127	0.0
CP008925.1	h6.sal.bam	other	1312902	1312902	0	+	0	1	116	127	0.0
CP008925.1	h6.sal.bam	other	1312903	1312903	0	+	2	0	118	130	2.0
CP008925.1	h6.sal.bam	other	1312904	1312904	0	+	0	2	117	132	0.0
CP008925.1	h6.sal.bam	other	1312905	1312905	0	+	5	2	122	130	5.0
CP008925.1	h6.sal.bam	other	1312906	1312906	0	+	1	2	122	132	1.0
CP008925.1	h6.sal.bam	other	1312907	1312907	0	+	0	4	121	130	0.0
CP008925.1	h6.sal.bam	other	1312908	1312908	0	+	0	2	118	132	0.0
CP008925.1	h6.sal.bam	other	1312909	1312909	0	+	1	1	116	131	1.0
CP008925.1	h6.sal.bam	other	1312910	1312910	0	+	0	4	116	133	0.0
CP008925.1	h6.sal.bam	other	1312911	1312911	0	+	0	0	114	130	0.0
CP008925.1	h6.sal.bam	other	1312912	1312912	0	+	1	0	115	130	1.0
CP008925.1	h6.sal.bam	other	1312913	1312913	0	+	0	2	114	130	0.0
CP008925.1	h6.sal.bam	other	1312914	1312914	0	+	0	1	113	129	0.0
CP008925.1	h6.sal.bam	other	1312915	1312915	0	+	0	0	111	128	0.0
CP008925.1	h6.sal.bam	other	1312916	1312916	0	+	1	3	107	134	1.0
CP008925.1	h6.sal.bam	other	1312917	1312917	0	+	2	1	106	133	2.0
CP008925.1	h6.sal.bam	other	1312918	1312918	0	+	0	1	104	133	0.0
CP008925.1	h6.sal.bam	other	1312919	1312919	0	+	1	4	104	132	1.0
CP008925.1	h6.sal.bam	other	1312920	1312920	0	+	1	5	105	131	1.0
CP008925.1	h6.sal.bam	other	1312921	1312921	0	+	0	1	104	128	0.0
CP008925.1	h6.sal.bam	other	1312922	1312922	0	+	1	2	100	128	1.0
CP008925.1	h6.sal.bam	other	1312923	1312923	0	+	1	2	101	126	1.0
CP008925.1	h6.sal.bam	other	1312924	1312924	0	+	3	1	104	124	3.0
CP008925.1	h6.sal.bam	other	1312925	1312925	0	+	4	2	106	123	4.0
CP008925.1	h6.sal.bam	other	1312926	1312926	0	+	1	2	107	121	1.0
CP008925.1	h6.sal.bam	other	1312927	1312927	0	+	2	4	107	120	2.0
CP008925.1	h6.sal.bam	other	1312928	1312928	0	+	2	0	107	118	2.0
CP008925.1	h6.sal.bam	other	1312929	1312929	0	+	0	3	107	119	0.0
CP008925.1	h6.sal.bam	other	1312930	1312930	0	+	2	2	109	117	2.0
CP008925.1	h6.sal.bam	other	1312931	1312931	0	+	3	1	111	115	3.0
CP008925.1	h6.sal.bam	other	1312932	1312932	0	+	1	0	110	114	1.0
CP008925.1	h6.sal.bam	other	1312933	1312933	0	+	2	2	112	118	2.0
CP008925.1	h6.sal.bam	other	1312934	1312934	0	+	2	1	109	119	2.0
CP008925.1	h6.sal.bam	other	1312935	1312935	0	+	0	0	107	118	0.0
CP008925.1	h6.sal.bam	other	1312936	1312936	0	+	2	3	108	119	2.0
CP008925.1	h6.sal.bam	other	1312937	1312937	0	+	2	4	106	116	2.0
CP008925.1	h6.sal.bam	other	1312938	1312938	0	+	0	1	105	117	0.0
CP008925.1	h6.sal.bam	other	1312939	1312939	0	+	4	2	104	117	4.0
CP008925.1	h6.sal.bam	other	1312940	1312940	0	+	3	0	106	115	3.0
CP008925.1	h6.sal.bam	other	1312941	1312941	0	+	1	0	105	117	1.0
CP008925.1	h6.sal.bam	other	1312942	1312942	0	+	0	1	105	117	0.0
CP008925.1	h6.sal.bam	other	1312943	1312943	0	+	0	1	103	116	0.0
CP008925.1	h6.sal.bam	other	1312944	1312944	0	+	0	0	101	116	0.0
CP008925.1	h6.sal.bam	other	1312945	1312945	0	+	3	3	103	119	3.0
CP008925.1	h6.sal.bam	other	1312946	1312946	0	+	2	1	101	117	2.0
CP008925.1	h6.sal.bam	other	1312947	1312947	0	+	0	3	101	119	0.0
CP008925.1	h6.sal.bam	other	1312948	1312948	0	+	2	2	103	116	2.0
CP008925.1	h6.sal.bam	other	1312949	1312949	0	+	0	3	100	116	0.0
CP008925.1	h6.sal.bam	other	1312950	1312950	0	+	0	1	96	114	0.0
CP008925.1	h6.sal.bam	other	1312951	1312951	0	+	3	4	99	115	3.0
CP008925.1	h6.sal.bam	other	1312952	1312952	0	+	1	3	100	112	1.0
CP008925.1	h6.sal.bam	other	1312953	1312953	0	+	0	1	99	110	0.0
CP008925.1	h6.sal.bam	other	1312954	1312954	0	+	1	2	98	112	1.0
CP008925.1	h6.sal.bam	other	1312955	1312955	0	+	3	3	95	115	3.0
CP008925.1	h6.sal.bam	other	1312956	1312956	0	+	1	0	96	112	1.0
CP008925.1	h6.sal.bam	other	1312957	1312957	0	+	0	2	95	114	0.0
CP008925.1	h6.sal.bam	other	1312958	1312958	0	+	0	1	95	112	0.0
CP008925.1	h6.sal.bam	other	1312959	1312959	0	+	5	0	100	111	5.0
CP008925.1	h6.sal.bam	other	1312960	1312960	0	+	1	1	98	111	1.0
CP008925.1	h6.sal.bam	other	1312961	1312961	0	+	1	3	94	112	1.0
CP008925.1	h6.sal.bam	other	1312962	1312962	0	+	3	1	97	110	3.0
CP008925.1	h6.sal.bam	other	1312963	1312963	0	+	1	4	93	109	1.0
CP008925.1	h6.sal.bam	other	1312964	1312964	0	+	1	1	93	107	1.0
CP008925.1	h6.sal.bam	other	1312965	1312965	0	+	3	0	95	107	3.0
CP008925.1	h6.sal.bam	other	1312966	1312966	0	+	0	4	95	107	0.0
CP008925.1	h6.sal.bam	other	1312967	1312967	0	+	1	2	93	106	1.0
CP008925.1	h6.sal.bam	other	1312968	1312968	0	+	1	1	94	107	1.0
CP008925.1	h6.sal.bam	other	1312969	1312969	0	+	1	3	88	106	1.0
CP008925.1	h6.sal.bam	other	1312970	1312970	0	+	1	4	89	105	1.0
CP008925.1	h6.sal.bam	other	1312971	1312971	0	+	0	1	88	101	0.0
CP008925.1	h6.sal.bam	other	1312972	1312972	0	+	4	1	92	102	4.0
CP008925.1	h6.sal.bam	other	1312973	1312973	0	+	3	1	95	102	3.0
CP008925.1	h6.sal.bam	other	1312974	1312974	0	+	5	2	100	101	5.0
CP008925.1	h6.sal.bam	other	1312975	1312975	0	+	0	2	98	103	0.0
CP008925.1	h6.sal.bam	other	1312976	1312976	0	+	1	0	99	102	1.0
CP008925.1	h6.sal.bam	other	1312977	1312977	0	+	1	2	100	102	1.0
CP008925.1	h6.sal.bam	other	1312978	1312978	0	+	0	2	98	102	0.0
CP008925.1	h6.sal.bam	other	1312979	1312979	0	+	1	1	98	100	1.0
CP008925.1	h6.sal.bam	other	1312980	1312980	0	+	4	3	98	99	4.0
CP008925.1	h6.sal.bam	other	1312981	1312981	0	+	0	4	97	96	0.0
CP008925.1	h6.sal.bam	other	1312982	1312982	0	+	2	2	99	95	2.0
CP008925.1	h6.sal.bam	other	1312983	1312983	0	+	1	1	100	94	1.0
CP008925.1	h6.sal.bam	other	1312984	1312984	0	+	1	3	100	94	1.0
CP008925.1	h6.sal.bam	other	1312985	1312985	0	+	4	1	104	92	4.0
CP008925.1	h6.sal.bam	other	1312986	1312986	0	+	2	1	105	94	2.0
CP008925.1	h6.sal.bam	other	1312987	1312987	0	+	0	0	105	93	0.0
CP008925.1	h6.sal.bam	other	1312988	1312988	0	+	3	0	108	93	3.0
CP008925.1	h6.sal.bam	other	1312989	1312989	0	+	0	6	107	93	0.0
CP008925.1	h6.sal.bam	other	1312990	1312990	0	+	1	1	108	90	1.0
CP008925.1	h6.sal.bam	other	1312991	1312991	0	+	2	1	110	89	2.0
CP008925.1	h6.sal.bam	other	1312992	1312992	0	+	2	1	110	89	2.0
CP008925.1	h6.sal.bam	other	1312993	1312993	0	+	4	1	112	90	4.0
CP008925.1	h6.sal.bam	other	1312994	1312994	0	+	3	2	114	91	3.0
CP008925.1	h6.sal.bam	other	1312995	1312995	0	+	0	2	113	89	0.0
CP008925.1	h6.sal.bam	other	1312996	1312996	0	+	1	1	114	88	1.0
CP008925.1	h6.sal.bam	other	1312997	1312997	0	+	1	0	114	88	1.0
CP008925.1	h6.sal.bam	other	1312998	1312998	0	+	0	0	114	89	0.0
CP008925.1	h6.sal.bam	other	1312999	1312999	0	+	4	0	115	90	4.0
CP008925.1	h6.sal.bam	other	1313000	1313000	0	+	6	1	117	90	6.0
CP008925.1	h6.sal.bam	other	1313001	1313001	0	+	0	0	116	89	0.0
CP008925.1	h6.sal.bam	other	1313002	1313002	0	+	1	2	114	89	1.0
CP008925.1	h6.sal.bam	other	1313003	1313003	0	+	3	1	116	91	3.0
CP008925.1	h6.sal.bam	other	1313004	1313004	0	+	1	1	108	91	1.0
CP008925.1	h6.sal.bam	other	1313005	1313005	0	+	4	1	112	91	4.0
CP008925.1	h6.sal.bam	other	1313006	1313006	0	+	2	0	114	91	2.0
CP008925.1	h6.sal.bam	other	1313007	1313007	0	+	1	2	115	91	1.0
CP008925.1	h6.sal.bam	other	1313008	1313008	0	+	2	3	117	94	2.0
CP008925.1	h6.sal.bam	other	1313009	1313009	0	+	3	0	120	95	3.0
CP008925.1	h6.sal.bam	other	1313010	1313010	0	+	2	1	122	95	2.0
CP008925.1	h6.sal.bam	other	1313011	1313011	0	+	1	0	119	96	1.0
CP008925.1	h6.sal.bam	other	1313012	1313012	0	+	2	5	121	99	2.0
CP008925.1	h6.sal.bam	other	1313013	1313013	0	+	0	1	121	95	0.0
CP008925.1	h6.sal.bam	other	1313014	1313014	0	+	0	1	117	97	0.0
CP008925.1	h6.sal.bam	other	1313015	1313015	0	+	2	2	116	97	2.0
CP008925.1	h6.sal.bam	other	1313016	1313016	0	+	2	0	117	98	2.0
CP008925.1	h6.sal.bam	other	1313017	1313017	0	+	1	1	118	98	1.0
CP008925.1	h6.sal.bam	other	1313018	1313018	0	+	1	2	119	97	1.0
CP008925.1	h6.sal.bam	other	1313019	1313019	0	+	2	1	121	99	2.0
CP008925.1	h6.sal.bam	other	1313020	1313020	0	+	3	1	119	104	2.0
CP008925.1	h6.sal.bam	other	1313021	1313021	0	+	2	4	121	105	1.3333333333333333
CP008925.1	h6.sal.bam	other	1313022	1313022	0	+	0	0	119	101	0.0
CP008925.1	h6.sal.bam	other	1313023	1313023	0	+	2	1	121	101	2.0
CP008925.1	h6.sal.bam	other	1313024	1313024	0	+	0	1	121	102	0.0
CP008925.1	h6.sal.bam	other	1313025	1313025	0	+	0	2	121	101	0.0
CP008925.1	h6.sal.bam	other	1313026	1313026	0	+	0	1	118	101	0.0
CP008925.1	h6.sal.bam	other	1313027	1313027	0	+	2	1	119	104	2.0
CP008925.1	h6.sal.bam	other	1313028	1313028	0	+	0	3	119	103	0.0
CP008925.1	h6.sal.bam	other	1313029	1313029	0	+	1	4	119	105	0.6666666666666666
CP008925.1	h6.sal.bam	other	1313030	1313030	0	+	3	0	119	103	2.0
CP008925.1	h6.sal.bam	other	1313031	1313031	0	+	1	2	119	104	0.6666666666666666
CP008925.1	h6.sal.bam	other	1313032	1313032	0	+	0	0	119	103	0.0
CP008925.1	h6.sal.bam	other	1313033	1313033	0	+	2	0	121	106	2.0
CP008925.1	h6.sal.bam	other	1313034	1313034	0	+	5	0	121	109	5.0
CP008925.1	h6.sal.bam	other	1313035	1313035	0	+	2	2	118	109	2.0
CP008925.1	h6.sal.bam	other	1313036	1313036	0	+	5	1	123	108	5.0
CP008925.1	h6.sal.bam	other	1313037	1313037	0	+	0	0	123	107	0.0
CP008925.1	h6.sal.bam	other	1313038	1313038	0	+	0	2	121	111	0.0
CP008925.1	h6.sal.bam	other	1313039	1313039	0	+	0	1	118	109	0.0
CP008925.1	h6.sal.bam	other	1313040	1313040	0	+	1	2	119	108	0.5
CP008925.1	h6.sal.bam	other	1313041	1313041	0	+	2	1	121	106	1.3333333333333333
CP008925.1	h6.sal.bam	other	1313042	1313042	0	+	0	3	119	107	0.0
CP008925.1	h6.sal.bam	other	1313043	1313043	0	+	6	0	123	106	6.0
CP008925.1	h6.sal.bam	other	1313044	1313044	0	+	0	2	123	106	0.0
CP008925.1	h6.sal.bam	other	1313045	1313045	0	+	0	0	122	108	0.0
CP008925.1	h6.sal.bam	other	1313046	1313046	0	+	2	3	121	110	2.0
CP008925.1	h6.sal.bam	other	1313047	1313047	0	+	1	0	118	108	1.0
CP008925.1	h6.sal.bam	other	1313048	1313048	0	+	1	4	119	110	0.6666666666666666
CP008925.1	h6.sal.bam	other	1313049	1313049	0	+	4	1	119	106	2.6666666666666665
CP008925.1	h6.sal.bam	other	1313050	1313050	0	+	1	0	118	106	1.0
CP008925.1	h6.sal.bam	other	1313051	1313051	0	+	1	1	119	108	0.6666666666666666
CP008925.1	h6.sal.bam	other	1313052	1313052	0	+	1	1	120	107	0.6666666666666666
CP008925.1	h6.sal.bam	other	1313053	1313053	0	+	3	0	123	111	3.0
CP008925.1	h6.sal.bam	other	1313054	1313054	0	+	2	1	124	114	2.0
CP008925.1	h6.sal.bam	other	1313055	1313055	0	+	3	1	121	113	3.0
CP008925.1	h6.sal.bam	other	1313056	1313056	0	+	3	1	124	118	3.0
CP008925.1	h6.sal.bam	other	1313057	1313057	0	+	0	1	124	118	0.0
CP008925.1	h6.sal.bam	other	1313058	1313058	0	+	3	1	125	119	3.0
CP008925.1	h6.sal.bam	other	1313059	1313059	0	+	2	1	123	119	2.0
CP008925.1	h6.sal.bam	other	1313060	1313060	0	+	4	3	127	118	4.0
CP008925.1	h6.sal.bam	other	1313061	1313061	0	+	1	0	125	115	1.0
CP008925.1	h6.sal.bam	other	1313062	1313062	0	+	2	0	127	123	2.0
CP008925.1	h6.sal.bam	other	1313063	1313063	0	+	0	3	124	123	0.0
CP008925.1	h6.sal.bam	other	1313064	1313064	0	+	2	0	123	122	1.3333333333333333
CP008925.1	h6.sal.bam	other	1313065	1313065	0	+	0	0	123	122	0.0
CP008925.1	h6.sal.bam	other	1313066	1313066	0	+	2	1	125	124	2.0
CP008925.1	h6.sal.bam	other	1313067	1313067	0	+	6	2	128	123	6.0
CP008925.1	h6.sal.bam	other	1313068	1313068	0	+	2	2	125	121	1.3333333333333333
CP008925.1	h6.sal.bam	other	1313069	1313069	0	+	1	0	126	119	1.0
CP008925.1	h6.sal.bam	other	1313070	1313070	0	+	2	1	128	120	2.0
CP008925.1	h6.sal.bam	other	1313071	1313071	0	+	1	3	128	119	1.0
CP008925.1	h6.sal.bam	other	1313072	1313072	0	+	0	1	127	117	0.0
CP008925.1	h6.sal.bam	other	1313073	1313073	0	+	1	2	128	118	1.0
CP008925.1	h6.sal.bam	other	1313074	1313074	0	+	3	1	127	116	3.0
CP008925.1	h6.sal.bam	other	1313075	1313075	0	+	2	0	123	115	2.0
CP008925.1	h6.sal.bam	other	1313076	1313076	0	+	1	1	124	116	1.0
CP008925.1	h6.sal.bam	other	1313077	1313077	0	+	0	4	119	116	0.0
CP008925.1	h6.sal.bam	other	1313078	1313078	0	+	3	1	122	114	3.0
CP008925.1	h6.sal.bam	other	1313079	1313079	0	+	1	1	123	113	1.0
CP008925.1	h6.sal.bam	other	1313080	1313080	0	+	3	3	122	112	3.0
CP008925.1	h6.sal.bam	other	1313081	1313081	0	+	1	3	121	110	1.0
CP008925.1	h6.sal.bam	other	1313082	1313082	0	+	0	3	120	108	0.0
CP008925.1	h6.sal.bam	other	1313083	1313083	0	+	0	4	113	106	0.0
CP008925.1	h6.sal.bam	other	1313084	1313084	0	+	1	1	114	103	1.0
CP008925.1	h6.sal.bam	other	1313085	1313085	0	+	2	0	116	102	2.0
CP008925.1	h6.sal.bam	other	1313086	1313086	0	+	2	2	117	103	2.0
CP008925.1	h6.sal.bam	other	1313087	1313087	0	+	3	1	118	102	3.0
CP008925.1	h6.sal.bam	other	1313088	1313088	0	+	7	1	124	105	7.0
CP008925.1	h6.sal.bam	other	1313089	1313089	0	+	0	1	124	104	0.0
CP008925.1	h6.sal.bam	other	1313090	1313090	0	+	3	7	126	104	3.0
CP008925.1	h6.sal.bam	other	1313091	1313091	0	+	1	2	125	98	1.0
CP008925.1	h6.sal.bam	other	1313092	1313092	0	+	0	0	124	96	0.0
CP008925.1	h6.sal.bam	other	1313093	1313093	0	+	1	1	124	98	1.0
CP008925.1	h6.sal.bam	other	1313094	1313094	0	+	3	0	125	98	3.0
CP008925.1	h6.sal.bam	other	1313095	1313095	0	+	4	2	126	98	4.0
CP008925.1	h6.sal.bam	other	1313096	1313096	0	+	0	0	124	99	0.0
CP008925.1	h6.sal.bam	other	1313097	1313097	0	+	0	2	124	99	0.0
CP008925.1	h6.sal.bam	other	1313098	1313098	0	+	2	2	124	98	2.0
CP008925.1	h6.sal.bam	other	1313099	1313099	0	+	2	3	126	100	2.0
CP008925.1	h6.sal.bam	other	1313100	1313100	0	+	0	2	125	97	0.0
CP008925.1	h6.sal.bam	other	1313101	1313101	0	+	5	0	130	95	5.0
CP008925.1	h6.sal.bam	other	1313102	1313102	0	+	0	5	128	95	0.0
CP008925.1	h6.sal.bam	other	1313103	1313103	0	+	1	1	129	94	1.0
CP008925.1	h6.sal.bam	other	1313104	1313104	0	+	0	2	124	94	0.0
CP008925.1	h6.sal.bam	other	1313105	1313105	0	+	1	2	125	94	1.0
CP008925.1	h6.sal.bam	other	1313106	1313106	0	+	0	0	125	92	0.0
CP008925.1	h6.sal.bam	other	1313107	1313107	0	+	0	3	125	94	0.0
CP008925.1	h6.sal.bam	other	1313108	1313108	0	+	5	3	128	93	5.0
CP008925.1	h6.sal.bam	other	1313109	1313109	0	+	2	2	124	90	2.0
CP008925.1	h6.sal.bam	other	1313110	1313110	0	+	2	2	125	91	2.0
CP008925.1	h6.sal.bam	GTTC	1313111	1313111	1313119	+	3	1	123	90	3.0
CP008925.1	h6.sal.bam	other	1313112	1313112	0	+	2	2	125	91	2.0
CP008925.1	h6.sal.bam	GTTC	1313113	1313113	1313119	+	4	2	129	89	4.0
CP008925.1	h6.sal.bam	other	1313114	1313114	0	+	2	0	131	87	2.0
CP008925.1	h6.sal.bam	other	1313115	1313115	0	+	2	0	130	90	2.0
CP008925.1	h6.sal.bam	other	1313116	1313116	0	+	0	2	130	97	0.0
CP008925.1	h6.sal.bam	other	1313117	1313117	0	+	1	0	131	95	1.0
CP008925.1	h6.sal.bam	other	1313118	1313118	0	+	2	0	127	98	2.0
CP008925.1	h6.sal.bam	other	1313119	1313119	0	+	1	2	128	98	1.0
CP008925.1	h6.sal.bam	other	1313120	1313120	0	+	0	2	128	97	0.0
CP008925.1	h6.sal.bam	other	1313121	1313121	0	+	0	1	126	95	0.0
CP008925.1	h6.sal.bam	other	1313122	1313122	0	+	0	1	125	101	0.0
CP008925.1	h6.sal.bam	other	1313123	1313123	0	+	0	0	121	105	0.0
CP008925.1	h6.sal.bam	other	1313124	1313124	0	+	3	1	123	109	3.0
CP008925.1	h6.sal.bam	other	1313125	1313125	0	+	2	2	124	110	2.0
CP008925.1	h6.sal.bam	other	1313126	1313126	0	+	1	0	123	108	1.0
CP008925.1	h6.sal.bam	other	1313127	1313127	0	+	2	4	125	108	2.0
CP008925.1	h6.sal.bam	GTTC	1313128	1313128	1313119	+	0	3	120	108	0.0
CP008925.1	h6.sal.bam	other	1313129	1313129	0	+	0	2	118	105	0.0
CP008925.1	h6.sal.bam	GTTC	1313130	1313130	1313119	+	1	4	115	103	1.0
CP008925.1	h6.sal.bam	other	1313131	1313131	0	+	0	1	114	99	0.0
CP008925.1	h6.sal.bam	other	1313132	1313132	0	+	1	2	114	101	1.0
CP008925.1	h6.sal.bam	other	1313133	1313133	0	+	3	1	114	101	3.0
CP008925.1	h6.sal.bam	other	1313134	1313134	0	+	0	5	114	101	0.0
CP008925.1	h6.sal.bam	other	1313135	1313135	0	+	2	2	112	96	2.0
CP008925.1	h6.sal.bam	other	1313136	1313136	0	+	4	0	114	94	4.0
CP008925.1	h6.sal.bam	other	1313137	1313137	0	+	4	0	118	97	4.0
CP008925.1	h6.sal.bam	other	1313138	1313138	0	+	0	2	118	100	0.0
CP008925.1	h6.sal.bam	other	1313139	1313139	0	+	1	1	116	99	1.0
CP008925.1	h6.sal.bam	other	1313140	1313140	0	+	0	1	116	98	0.0
CP008925.1	h6.sal.bam	other	1313141	1313141	0	+	4	0	118	100	4.0
CP008925.1	h6.sal.bam	other	1313142	1313142	0	+	1	0	114	100	1.0
CP008925.1	h6.sal.bam	other	1313143	1313143	0	+	1	0	113	103	1.0
CP008925.1	h6.sal.bam	other	1313144	1313144	0	+	3	1	115	105	3.0
CP008925.1	h6.sal.bam	other	1313145	1313145	0	+	1	0	114	104	1.0
CP008925.1	h6.sal.bam	other	1313146	1313146	0	+	1	1	114	105	1.0
CP008925.1	h6.sal.bam	other	1313147	1313147	0	+	1	2	113	105	1.0
CP008925.1	h6.sal.bam	other	1313148	1313148	0	+	1	0	114	103	1.0
CP008925.1	h6.sal.bam	other	1313149	1313149	0	+	1	0	112	104	1.0
CP008925.1	h6.sal.bam	other	1313150	1313150	0	+	0	1	110	107	0.0
CP008925.1	h6.sal.bam	other	1313151	1313151	0	+	2	1	112	109	2.0
CP008925.1	h6.sal.bam	other	1313152	1313152	0	+	0	2	110	112	0.0
CP008925.1	h6.sal.bam	other	1313153	1313153	0	+	1	0	110	112	1.0
CP008925.1	h6.sal.bam	other	1313154	1313154	0	+	2	0	110	113	2.0
CP008925.1	h6.sal.bam	other	1313155	1313155	0	+	0	1	108	115	0.0
CP008925.1	h6.sal.bam	other	1313156	1313156	0	+	2	1	109	114	2.0
CP008925.1	h6.sal.bam	other	1313157	1313157	0	+	1	1	110	115	1.0
CP008925.1	h6.sal.bam	other	1313158	1313158	0	+	1	1	111	115	1.0
CP008925.1	h6.sal.bam	other	1313159	1313159	0	+	1	0	111	116	1.0
CP008925.1	h6.sal.bam	other	1313160	1313160	0	+	5	1	114	118	5.0
CP008925.1	h6.sal.bam	other	1313161	1313161	0	+	1	1	110	118	1.0
CP008925.1	h6.sal.bam	other	1313162	1313162	0	+	0	4	110	119	0.0
CP008925.1	h6.sal.bam	other	1313163	1313163	0	+	2	1	105	115	2.0
CP008925.1	h6.sal.bam	other	1313164	1313164	0	+	0	0	102	115	0.0
CP008925.1	h6.sal.bam	other	1313165	1313165	0	+	2	1	104	116	2.0
CP008925.1	h6.sal.bam	other	1313166	1313166	0	+	1	1	104	116	1.0
CP008925.1	h6.sal.bam	other	1313167	1313167	0	+	0	3	104	115	0.0
CP008925.1	h6.sal.bam	other	1313168	1313168	0	+	1	0	104	116	1.0
CP008925.1	h6.sal.bam	other	1313169	1313169	0	+	1	0	98	118	1.0
CP008925.1	h6.sal.bam	other	1313170	1313170	0	+	2	4	100	119	2.0
CP008925.1	h6.sal.bam	other	1313171	1313171	0	+	1	0	101	118	1.0
CP008925.1	h6.sal.bam	other	1313172	1313172	0	+	2	0	103	120	2.0
CP008925.1	h6.sal.bam	other	1313173	1313173	0	+	2	5	103	122	2.0
CP008925.1	h6.sal.bam	other	1313174	1313174	0	+	0	1	101	119	0.0
CP008925.1	h6.sal.bam	other	1313175	1313175	0	+	0	2	100	118	0.0
CP008925.1	h6.sal.bam	other	1313176	1313176	0	+	0	2	96	117	0.0
CP008925.1	h6.sal.bam	other	1313177	1313177	0	+	0	0	96	117	0.0
CP008925.1	h6.sal.bam	other	1313178	1313178	0	+	0	1	95	118	0.0
CP008925.1	h6.sal.bam	other	1313179	1313179	0	+	1	1	96	118	1.0
CP008925.1	h6.sal.bam	other	1313180	1313180	0	+	1	2	96	118	1.0
CP008925.1	h6.sal.bam	other	1313181	1313181	0	+	0	2	96	117	0.0
CP008925.1	h6.sal.bam	other	1313182	1313182	0	+	0	1	96	116	0.0
CP008925.1	h6.sal.bam	other	1313183	1313183	0	+	1	0	92	116	1.0
CP008925.1	h6.sal.bam	GTTC	1313184	1313184	1313192	+	6	4	95	116	6.0
CP008925.1	h6.sal.bam	other	1313185	1313185	0	+	2	0	95	112	2.0
CP008925.1	h6.sal.bam	GTTC	1313186	1313186	1313192	+	2	0	95	114	2.0
CP008925.1	h6.sal.bam	other	1313187	1313187	0	+	3	0	92	117	3.0
CP008925.1	h6.sal.bam	other	1313188	1313188	0	+	1	3	91	118	1.0
CP008925.1	h6.sal.bam	other	1313189	1313189	0	+	1	1	90	116	1.0
CP008925.1	h6.sal.bam	other	1313190	1313190	0	+	0	8	90	115	0.0
CP008925.1	h6.sal.bam	other	1313191	1313191	0	+	2	0	92	108	2.0
CP008925.1	h6.sal.bam	other	1313192	1313192	0	+	1	2	92	110	1.0
CP008925.1	h6.sal.bam	other	1313193	1313193	0	+	0	0	90	108	0.0
CP008925.1	h6.sal.bam	other	1313194	1313194	0	+	0	1	89	110	0.0
CP008925.1	h6.sal.bam	other	1313195	1313195	0	+	2	5	91	109	2.0
CP008925.1	h6.sal.bam	other	1313196	1313196	0	+	1	3	92	105	1.0
CP008925.1	h6.sal.bam	other	1313197	1313197	0	+	1	4	93	108	1.0
CP008925.1	h6.sal.bam	other	1313198	1313198	0	+	1	4	94	106	1.0
CP008925.1	h6.sal.bam	other	1313199	1313199	0	+	1	2	92	103	1.0
CP008925.1	h6.sal.bam	other	1313200	1313200	0	+	2	0	92	105	2.0
CP008925.1	h6.sal.bam	GTTC	1313201	1313201	1313192	+	0	2	91	105	0.0
CP008925.1	h6.sal.bam	other	1313202	1313202	0	+	1	2	90	107	1.0
CP008925.1	h6.sal.bam	GTTC	1313203	1313203	1313192	+	1	0	91	105	1.0
CP008925.1	h6.sal.bam	other	1313204	1313204	0	+	5	0	95	107	5.0
CP008925.1	h6.sal.bam	other	1313205	1313205	0	+	3	1	98	107	3.0
CP008925.1	h6.sal.bam	other	1313206	1313206	0	+	2	2	99	106	2.0
CP008925.1	h6.sal.bam	other	1313207	1313207	0	+	0	2	99	104	0.0
CP008925.1	h6.sal.bam	other	1313208	1313208	0	+	1	1	97	105	1.0
CP008925.1	h6.sal.bam	other	1313209	1313209	0	+	3	0	100	106	3.0
CP008925.1	h6.sal.bam	other	1313210	1313210	0	+	2	2	100	109	2.0
CP008925.1	h6.sal.bam	other	1313211	1313211	0	+	0	1	92	107	0.0
CP008925.1	h6.sal.bam	other	1313212	1313212	0	+	1	4	93	106	1.0
CP008925.1	h6.sal.bam	other	1313213	1313213	0	+	0	2	93	102	0.0
CP008925.1	h6.sal.bam	other	1313214	1313214	0	+	1	2	93	100	1.0
CP008925.1	h6.sal.bam	other	1313215	1313215	0	+	1	0	92	102	1.0
CP008925.1	h6.sal.bam	other	1313216	1313216	0	+	4	3	94	102	4.0
CP008925.1	h6.sal.bam	other	1313217	1313217	0	+	0	1	93	103	0.0
CP008925.1	h6.sal.bam	other	1313218	1313218	0	+	1	1	93	105	1.0
CP008925.1	h6.sal.bam	other	1313219	1313219	0	+	2	0	92	110	2.0
CP008925.1	h6.sal.bam	other	1313220	1313220	0	+	3	3	93	114	3.0
CP008925.1	h6.sal.bam	other	1313221	1313221	0	+	1	2	94	111	1.0
CP008925.1	h6.sal.bam	other	1313222	1313222	0	+	3	1	96	111	3.0
CP008925.1	h6.sal.bam	other	1313223	1313223	0	+	2	0	96	113	2.0
CP008925.1	h6.sal.bam	other	1313224	1313224	0	+	0	2	96	113	0.0
CP008925.1	h6.sal.bam	other	1313225	1313225	0	+	1	4	95	112	1.0
CP008925.1	h6.sal.bam	other	1313226	1313226	0	+	0	4	95	108	0.0
CP008925.1	h6.sal.bam	other	1313227	1313227	0	+	0	1	95	107	0.0
CP008925.1	h6.sal.bam	other	1313228	1313228	0	+	2	1	96	109	2.0
CP008925.1	h6.sal.bam	other	1313229	1313229	0	+	1	1	95	108	1.0
CP008925.1	h6.sal.bam	other	1313230	1313230	0	+	3	0	96	108	3.0
CP008925.1	h6.sal.bam	other	1313231	1313231	0	+	0	1	96	110	0.0
CP008925.1	h6.sal.bam	other	1313232	1313232	0	+	3	1	98	112	3.0
CP008925.1	h6.sal.bam	other	1313233	1313233	0	+	1	2	98	111	1.0
CP008925.1	h6.sal.bam	other	1313234	1313234	0	+	0	1	97	114	0.0
CP008925.1	h6.sal.bam	other	1313235	1313235	0	+	1	0	93	114	1.0
CP008925.1	h6.sal.bam	other	1313236	1313236	0	+	2	2	94	116	2.0
CP008925.1	h6.sal.bam	other	1313237	1313237	0	+	1	0	95	114	1.0
CP008925.1	h6.sal.bam	other	1313238	1313238	0	+	2	1	95	114	2.0
CP008925.1	h6.sal.bam	other	1313239	1313239	0	+	1	1	96	115	1.0
CP008925.1	h6.sal.bam	other	1313240	1313240	0	+	3	0	97	115	3.0
CP008925.1	h6.sal.bam	other	1313241	1313241	0	+	4	1	100	117	4.0
CP008925.1	h6.sal.bam	other	1313242	1313242	0	+	1	4	101	116	1.0
CP008925.1	h6.sal.bam	other	1313243	1313243	0	+	2	1	100	116	2.0
CP008925.1	h6.sal.bam	other	1313244	1313244	0	+	3	1	101	117	3.0
CP008925.1	h6.sal.bam	other	1313245	1313245	0	+	1	3	101	116	1.0
CP008925.1	h6.sal.bam	other	1313246	1313246	0	+	0	3	99	117	0.0
CP008925.1	h6.sal.bam	other	1313247	1313247	0	+	1	1	100	115	1.0
CP008925.1	h6.sal.bam	other	1313248	1313248	0	+	1	2	98	116	1.0
CP008925.1	h6.sal.bam	other	1313249	1313249	0	+	1	2	99	114	1.0
CP008925.1	h6.sal.bam	other	1313250	1313250	0	+	3	2	102	112	3.0
CP008925.1	h6.sal.bam	other	1313251	1313251	0	+	1	1	103	114	1.0
CP008925.1	h6.sal.bam	other	1313252	1313252	0	+	0	1	103	115	0.0
CP008925.1	h6.sal.bam	other	1313253	1313253	0	+	2	0	105	118	2.0
CP008925.1	h6.sal.bam	other	1313254	1313254	0	+	1	2	105	118	1.0
CP008925.1	h6.sal.bam	other	1313255	1313255	0	+	2	1	107	116	2.0
CP008925.1	h6.sal.bam	other	1313256	1313256	0	+	2	1	109	115	2.0
CP008925.1	h6.sal.bam	other	1313257	1313257	0	+	1	1	110	117	1.0
CP008925.1	h6.sal.bam	other	1313258	1313258	0	+	1	1	104	117	1.0
CP008925.1	h6.sal.bam	other	1313259	1313259	0	+	0	2	104	116	0.0
CP008925.1	h6.sal.bam	other	1313260	1313260	0	+	3	3	105	116	3.0
CP008925.1	h6.sal.bam	other	1313261	1313261	0	+	3	0	106	117	3.0
CP008925.1	h6.sal.bam	other	1313262	1313262	0	+	3	1	106	117	3.0
CP008925.1	h6.sal.bam	other	1313263	1313263	0	+	3	1	107	117	3.0
CP008925.1	h6.sal.bam	other	1313264	1313264	0	+	0	0	107	116	0.0
CP008925.1	h6.sal.bam	GAAC	1313265	1313265	1313273	+	3	1	110	116	3.0
CP008925.1	h6.sal.bam	other	1313266	1313266	0	+	3	2	111	115	3.0
CP008925.1	h6.sal.bam	GAAC	1313267	1313267	1313273	+	1	2	111	116	1.0
CP008925.1	h6.sal.bam	other	1313268	1313268	0	+	1	1	110	118	1.0
CP008925.1	h6.sal.bam	other	1313269	1313269	0	+	1	2	111	118	1.0
CP008925.1	h6.sal.bam	other	1313270	1313270	0	+	4	1	115	118	4.0
CP008925.1	h6.sal.bam	other	1313271	1313271	0	+	1	2	115	117	1.0
CP008925.1	h6.sal.bam	other	1313272	1313272	0	+	3	2	117	116	3.0
CP008925.1	h6.sal.bam	other	1313273	1313273	0	+	3	1	119	117	3.0
CP008925.1	h6.sal.bam	other	1313274	1313274	0	+	1	4	117	117	1.0
CP008925.1	h6.sal.bam	other	1313275	1313275	0	+	3	0	120	113	3.0
CP008925.1	h6.sal.bam	other	1313276	1313276	0	+	1	4	121	113	1.0
CP008925.1	h6.sal.bam	other	1313277	1313277	0	+	1	0	121	109	1.0
CP008925.1	h6.sal.bam	other	1313278	1313278	0	+	3	2	123	110	3.0
CP008925.1	h6.sal.bam	other	1313279	1313279	0	+	4	1	122	108	4.0
CP008925.1	h6.sal.bam	other	1313280	1313280	0	+	1	0	120	107	1.0
CP008925.1	h6.sal.bam	other	1313281	1313281	0	+	2	1	121	111	2.0
CP008925.1	h6.sal.bam	GAAC	1313282	1313282	1313273	+	1	2	121	111	1.0
CP008925.1	h6.sal.bam	other	1313283	1313283	0	+	1	1	122	111	1.0
CP008925.1	h6.sal.bam	GAAC	1313284	1313284	1313273	+	0	2	119	113	0.0
CP008925.1	h6.sal.bam	other	1313285	1313285	0	+	1	0	118	114	1.0
CP008925.1	h6.sal.bam	other	1313286	1313286	0	+	2	0	119	114	2.0
CP008925.1	h6.sal.bam	other	1313287	1313287	0	+	1	4	120	114	1.0
CP008925.1	h6.sal.bam	other	1313288	1313288	0	+	0	3	120	112	0.0
CP008925.1	h6.sal.bam	other	1313289	1313289	0	+	1	1	120	110	1.0
CP008925.1	h6.sal.bam	other	1313290	1313290	0	+	0	0	119	115	0.0
CP008925.1	h6.sal.bam	other	1313291	1313291	0	+	2	3	114	115	2.0
CP008925.1	h6.sal.bam	other	1313292	1313292	0	+	1	4	115	114	1.0
CP008925.1	h6.sal.bam	other	1313293	1313293	0	+	1	2	116	111	1.0
CP008925.1	h6.sal.bam	other	1313294	1313294	0	+	1	4	117	109	1.0
CP008925.1	h6.sal.bam	other	1313295	1313295	0	+	2	0	116	105	2.0
CP008925.1	h6.sal.bam	other	1313296	1313296	0	+	4	2	119	110	4.0
CP008925.1	h6.sal.bam	other	1313297	1313297	0	+	2	3	118	108	2.0
CP008925.1	h6.sal.bam	other	1313298	1313298	0	+	0	1	116	107	0.0
CP008925.1	h6.sal.bam	other	1313299	1313299	0	+	4	0	119	107	4.0
CP008925.1	h6.sal.bam	other	1313300	1313300	0	+	1	1	120	107	1.0
CP008925.1	h6.sal.bam	other	1313301	1313301	0	+	3	2	123	106	3.0
CP008925.1	h6.sal.bam	other	1313302	1313302	0	+	1	3	124	108	1.0
CP008925.1	h6.sal.bam	other	1313303	1313303	0	+	1	0	123	105	1.0
CP008925.1	h6.sal.bam	other	1313304	1313304	0	+	2	1	124	105	2.0
CP008925.1	h6.sal.bam	other	1313305	1313305	0	+	1	3	122	109	1.0
CP008925.1	h6.sal.bam	other	1313306	1313306	0	+	1	2	123	111	1.0
CP008925.1	h6.sal.bam	other	1313307	1313307	0	+	2	2	121	111	2.0
CP008925.1	h6.sal.bam	other	1313308	1313308	0	+	1	3	122	110	1.0
CP008925.1	h6.sal.bam	other	1313309	1313309	0	+	3	1	125	108	3.0
CP008925.1	h6.sal.bam	other	1313310	1313310	0	+	4	2	128	111	4.0
CP008925.1	h6.sal.bam	other	1313311	1313311	0	+	2	1	128	110	2.0
CP008925.1	h6.sal.bam	other	1313312	1313312	0	+	2	0	127	110	2.0
CP008925.1	h6.sal.bam	other	1313313	1313313	0	+	2	1	129	110	2.0
CP008925.1	h6.sal.bam	other	1313314	1313314	0	+	2	2	130	110	2.0
CP008925.1	h6.sal.bam	other	1313315	1313315	0	+	1	2	128	110	1.0
CP008925.1	h6.sal.bam	other	1313316	1313316	0	+	2	1	125	108	2.0
CP008925.1	h6.sal.bam	other	1313317	1313317	0	+	1	2	126	108	1.0
CP008925.1	h6.sal.bam	other	1313318	1313318	0	+	1	2	125	108	1.0
CP008925.1	h6.sal.bam	other	1313319	1313319	0	+	1	0	122	108	1.0
CP008925.1	h6.sal.bam	other	1313320	1313320	0	+	0	4	122	108	0.0
CP008925.1	h6.sal.bam	other	1313321	1313321	0	+	2	1	124	109	2.0
CP008925.1	h6.sal.bam	other	1313322	1313322	0	+	0	3	123	108	0.0
CP008925.1	h6.sal.bam	other	1313323	1313323	0	+	1	2	122	107	1.0
CP008925.1	h6.sal.bam	other	1313324	1313324	0	+	0	2	119	106	0.0
CP008925.1	h6.sal.bam	other	1313325	1313325	0	+	0	0	118	108	0.0
CP008925.1	h6.sal.bam	other	1313326	1313326	0	+	2	2	120	110	2.0
CP008925.1	h6.sal.bam	other	1313327	1313327	0	+	1	5	121	109	1.0
CP008925.1	h6.sal.bam	other	1313328	1313328	0	+	1	0	117	105	1.0
CP008925.1	h6.sal.bam	other	1313329	1313329	0	+	1	2	118	107	1.0
CP008925.1	h6.sal.bam	other	1313330	1313330	0	+	1	0	117	108	1.0
CP008925.1	h6.sal.bam	other	1313331	1313331	0	+	4	1	119	108	4.0
CP008925.1	h6.sal.bam	other	1313332	1313332	0	+	3	1	120	110	3.0
CP008925.1	h6.sal.bam	other	1313333	1313333	0	+	0	1	120	111	0.0
CP008925.1	h6.sal.bam	other	1313334	1313334	0	+	0	1	117	112	0.0
CP008925.1	h6.sal.bam	other	1313335	1313335	0	+	2	2	119	113	2.0
CP008925.1	h6.sal.bam	other	1313336	1313336	0	+	3	0	117	112	3.0
CP008925.1	h6.sal.bam	other	1313337	1313337	0	+	1	1	115	115	1.0
CP008925.1	h6.sal.bam	other	1313338	1313338	0	+	2	0	113	128	2.0
CP008925.1	h6.sal.bam	other	1313339	1313339	0	+	0	1	113	131	0.0
CP008925.1	h6.sal.bam	other	1313340	1313340	0	+	0	0	113	132	0.0
CP008925.1	h6.sal.bam	other	1313341	1313341	0	+	2	2	113	134	2.0
CP008925.1	h6.sal.bam	other	1313342	1313342	0	+	2	4	114	134	2.0
CP008925.1	h6.sal.bam	other	1313343	1313343	0	+	1	1	113	131	1.0
CP008925.1	h6.sal.bam	other	1313344	1313344	0	+	3	2	116	130	3.0
CP008925.1	h6.sal.bam	other	1313345	1313345	0	+	2	1	114	130	2.0
CP008925.1	h6.sal.bam	other	1313346	1313346	0	+	4	2	113	134	4.0
CP008925.1	h6.sal.bam	other	1313347	1313347	0	+	3	1	109	134	3.0
CP008925.1	h6.sal.bam	other	1313348	1313348	0	+	1	1	110	133	1.0
CP008925.1	h6.sal.bam	other	1313349	1313349	0	+	2	0	111	134	2.0
CP008925.1	h6.sal.bam	other	1313350	1313350	0	+	0	1	111	136	0.0
CP008925.1	h6.sal.bam	other	1313351	1313351	0	+	1	0	112	138	1.0
CP008925.1	h6.sal.bam	other	1313352	1313352	0	+	2	0	113	140	2.0
CP008925.1	h6.sal.bam	other	1313353	1313353	0	+	0	1	107	143	0.0
CP008925.1	h6.sal.bam	other	1313354	1313354	0	+	2	2	108	142	2.0
CP008925.1	h6.sal.bam	other	1313355	1313355	0	+	1	1	107	140	1.0
CP008925.1	h6.sal.bam	other	1313356	1313356	0	+	0	1	107	139	0.0
CP008925.1	h6.sal.bam	other	1313357	1313357	0	+	2	2	108	143	2.0
CP008925.1	h6.sal.bam	other	1313358	1313358	0	+	1	3	107	143	1.0
CP008925.1	h6.sal.bam	other	1313359	1313359	0	+	2	2	109	145	2.0
CP008925.1	h6.sal.bam	other	1313360	1313360	0	+	2	0	111	143	2.0
CP008925.1	h6.sal.bam	other	1313361	1313361	0	+	0	2	108	147	0.0
CP008925.1	h6.sal.bam	other	1313362	1313362	0	+	1	1	109	147	1.0
CP008925.1	h6.sal.bam	other	1313363	1313363	0	+	2	4	111	149	2.0
CP008925.1	h6.sal.bam	other	1313364	1313364	0	+	0	2	109	145	0.0
CP008925.1	h6.sal.bam	other	1313365	1313365	0	+	3	0	112	143	3.0
CP008925.1	h6.sal.bam	other	1313366	1313366	0	+	2	2	113	143	2.0
CP008925.1	h6.sal.bam	other	1313367	1313367	0	+	1	2	112	144	1.0
CP008925.1	h6.sal.bam	other	1313368	1313368	0	+	2	0	113	142	2.0
CP008925.1	h6.sal.bam	other	1313369	1313369	0	+	0	2	113	142	0.0
CP008925.1	h6.sal.bam	other	1313370	1313370	0	+	4	2	115	142	2.0
CP008925.1	h6.sal.bam	other	1313371	1313371	0	+	1	0	112	140	0.6666666666666666
CP008925.1	h6.sal.bam	other	1313372	1313372	0	+	0	2	110	140	0.0
CP008925.1	h6.sal.bam	other	1313373	1313373	0	+	4	1	114	138	2.0
CP008925.1	h6.sal.bam	other	1313374	1313374	0	+	2	3	112	137	1.0
CP008925.1	h6.sal.bam	other	1313375	1313375	0	+	0	0	111	143	0.0
CP008925.1	h6.sal.bam	other	1313376	1313376	0	+	1	1	108	146	0.5
CP008925.1	h6.sal.bam	other	1313377	1313377	0	+	0	0	107	147	0.0
CP008925.1	h6.sal.bam	other	1313378	1313378	0	+	0	4	106	147	0.0
CP008925.1	h6.sal.bam	other	1313379	1313379	0	+	1	1	105	145	0.5
CP008925.1	h6.sal.bam	other	1313380	1313380	0	+	1	5	103	144	0.5
CP008925.1	h6.sal.bam	other	1313381	1313381	0	+	1	2	104	142	0.5
CP008925.1	h6.sal.bam	other	1313382	1313382	0	+	1	1	105	140	0.5
CP008925.1	h6.sal.bam	other	1313383	1313383	0	+	3	1	100	142	1.5
CP008925.1	h6.sal.bam	other	1313384	1313384	0	+	1	4	101	143	0.5
CP008925.1	h6.sal.bam	other	1313385	1313385	0	+	2	1	103	142	1.0
CP008925.1	h6.sal.bam	other	1313386	1313386	0	+	2	1	103	145	1.0
CP008925.1	h6.sal.bam	other	1313387	1313387	0	+	2	1	103	144	1.0
CP008925.1	h6.sal.bam	other	1313388	1313388	0	+	3	1	104	147	1.5
CP008925.1	h6.sal.bam	other	1313389	1313389	0	+	0	1	98	147	0.0
CP008925.1	h6.sal.bam	other	1313390	1313390	0	+	0	0	98	147	0.0
CP008925.1	h6.sal.bam	other	1313391	1313391	0	+	0	1	98	149	0.0
CP008925.1	h6.sal.bam	other	1313392	1313392	0	+	3	3	101	148	2.0
CP008925.1	h6.sal.bam	other	1313393	1313393	0	+	1	1	101	145	0.6666666666666666
CP008925.1	h6.sal.bam	other	1313394	1313394	0	+	1	2	101	145	0.6666666666666666
CP008925.1	h6.sal.bam	GTTC	1313395	1313395	1313403	+	1	4	102	145	1.0
CP008925.1	h6.sal.bam	other	1313396	1313396	0	+	2	1	102	146	2.0
CP008925.1	h6.sal.bam	GTTC	1313397	1313397	1313403	+	3	1	105	146	3.0
CP008925.1	h6.sal.bam	other	1313398	1313398	0	+	1	1	106	145	1.0
CP008925.1	h6.sal.bam	other	1313399	1313399	0	+	2	3	108	144	2.0
CP008925.1	h6.sal.bam	other	1313400	1313400	0	+	3	2	111	142	3.0
CP008925.1	h6.sal.bam	other	1313401	1313401	0	+	1	1	110	140	1.0
CP008925.1	h6.sal.bam	other	1313402	1313402	0	+	2	2	108	142	2.0
CP008925.1	h6.sal.bam	other	1313403	1313403	0	+	3	1	111	140	3.0
CP008925.1	h6.sal.bam	other	1313404	1313404	0	+	2	3	113	139	2.0
CP008925.1	h6.sal.bam	other	1313405	1313405	0	+	1	1	113	137	1.0
CP008925.1	h6.sal.bam	other	1313406	1313406	0	+	4	2	114	136	4.0
CP008925.1	h6.sal.bam	other	1313407	1313407	0	+	3	2	114	135	3.0
CP008925.1	h6.sal.bam	other	1313408	1313408	0	+	0	2	114	133	0.0
CP008925.1	h6.sal.bam	other	1313409	1313409	0	+	3	2	115	133	3.0
CP008925.1	h6.sal.bam	other	1313410	1313410	0	+	1	1	112	131	1.0
CP008925.1	h6.sal.bam	other	1313411	1313411	0	+	2	3	114	131	2.0
CP008925.1	h6.sal.bam	GTTC	1313412	1313412	1313403	+	2	16	116	128	2.0
CP008925.1	h6.sal.bam	other	1313413	1313413	0	+	3	1	116	115	3.0
CP008925.1	h6.sal.bam	GTTC	1313414	1313414	1313403	+	11	2	125	117	11.0
CP008925.1	h6.sal.bam	other	1313415	1313415	0	+	0	2	125	116	0.0
CP008925.1	h6.sal.bam	other	1313416	1313416	0	+	4	2	129	115	4.0
CP008925.1	h6.sal.bam	other	1313417	1313417	0	+	3	1	129	116	3.0
CP008925.1	h6.sal.bam	other	1313418	1313418	0	+	3	2	127	115	3.0
CP008925.1	h6.sal.bam	other	1313419	1313419	0	+	2	3	129	116	2.0
CP008925.1	h6.sal.bam	other	1313420	1313420	0	+	2	2	131	116	2.0
CP008925.1	h6.sal.bam	other	1313421	1313421	0	+	0	2	127	114	0.0
CP008925.1	h6.sal.bam	other	1313422	1313422	0	+	2	1	124	113	2.0
CP008925.1	h6.sal.bam	other	1313423	1313423	0	+	1	1	125	112	1.0
CP008925.1	h6.sal.bam	other	1313424	1313424	0	+	0	3	124	111	0.0
CP008925.1	h6.sal.bam	other	1313425	1313425	0	+	2	3	126	109	2.0
CP008925.1	h6.sal.bam	other	1313426	1313426	0	+	3	1	128	111	3.0
CP008925.1	h6.sal.bam	other	1313427	1313427	0	+	1	3	127	111	1.0
CP008925.1	h6.sal.bam	other	1313428	1313428	0	+	2	1	127	108	2.0
CP008925.1	h6.sal.bam	other	1313429	1313429	0	+	1	0	127	109	1.0
CP008925.1	h6.sal.bam	other	1313430	1313430	0	+	1	3	128	112	1.0
CP008925.1	h6.sal.bam	other	1313431	1313431	0	+	0	2	128	109	0.0
CP008925.1	h6.sal.bam	other	1313432	1313432	0	+	2	4	129	108	2.0
CP008925.1	h6.sal.bam	other	1313433	1313433	0	+	3	3	130	105	3.0
CP008925.1	h6.sal.bam	other	1313434	1313434	0	+	0	3	129	102	0.0
CP008925.1	h6.sal.bam	other	1313435	1313435	0	+	2	1	129	101	2.0
CP008925.1	h6.sal.bam	other	1313436	1313436	0	+	0	2	128	101	0.0
CP008925.1	h6.sal.bam	other	1313437	1313437	0	+	2	3	128	101	2.0
CP008925.1	h6.sal.bam	other	1313438	1313438	0	+	0	0	128	99	0.0
CP008925.1	h6.sal.bam	other	1313439	1313439	0	+	1	1	129	99	1.0
CP008925.1	h6.sal.bam	other	1313440	1313440	0	+	1	1	127	98	1.0
CP008925.1	h6.sal.bam	other	1313441	1313441	0	+	1	1	126	103	1.0
CP008925.1	h6.sal.bam	other	1313442	1313442	0	+	1	0	126	104	1.0
CP008925.1	h6.sal.bam	other	1313443	1313443	0	+	1	0	125	106	1.0
CP008925.1	h6.sal.bam	other	1313444	1313444	0	+	2	2	126	107	2.0
CP008925.1	h6.sal.bam	other	1313445	1313445	0	+	1	0	122	105	1.0
CP008925.1	h6.sal.bam	other	1313446	1313446	0	+	2	2	123	105	2.0
CP008925.1	h6.sal.bam	other	1313447	1313447	0	+	1	5	124	105	1.0
CP008925.1	h6.sal.bam	other	1313448	1313448	0	+	1	2	120	101	1.0
CP008925.1	h6.sal.bam	other	1313449	1313449	0	+	0	1	120	103	0.0
CP008925.1	h6.sal.bam	other	1313450	1313450	0	+	2	3	122	102	2.0
CP008925.1	h6.sal.bam	other	1313451	1313451	0	+	3	2	124	100	3.0
CP008925.1	h6.sal.bam	other	1313452	1313452	0	+	0	3	124	98	0.0
CP008925.1	h6.sal.bam	other	1313453	1313453	0	+	0	0	124	98	0.0
CP008925.1	h6.sal.bam	other	1313454	1313454	0	+	2	0	124	98	2.0
CP008925.1	h6.sal.bam	other	1313455	1313455	0	+	1	3	122	100	1.0
CP008925.1	h6.sal.bam	other	1313456	1313456	0	+	2	3	123	98	2.0
CP008925.1	h6.sal.bam	other	1313457	1313457	0	+	1	1	121	96	1.0
CP008925.1	h6.sal.bam	other	1313458	1313458	0	+	0	2	121	95	0.0
CP008925.1	h6.sal.bam	other	1313459	1313459	0	+	1	2	115	98	1.0
CP008925.1	h6.sal.bam	other	1313460	1313460	0	+	0	3	115	96	0.0
CP008925.1	h6.sal.bam	other	1313461	1313461	0	+	2	0	114	93	2.0
CP008925.1	h6.sal.bam	other	1313462	1313462	0	+	4	4	118	95	4.0
CP008925.1	h6.sal.bam	other	1313463	1313463	0	+	2	1	120	91	2.0
CP008925.1	h6.sal.bam	other	1313464	1313464	0	+	6	1	125	91	6.0
CP008925.1	h6.sal.bam	other	1313465	1313465	0	+	1	1	126	90	1.0
CP008925.1	h6.sal.bam	other	1313466	1313466	0	+	0	1	126	89	0.0
CP008925.1	h6.sal.bam	other	1313467	1313467	0	+	1	0	124	92	1.0
CP008925.1	h6.sal.bam	other	1313468	1313468	0	+	1	2	125	92	1.0
CP008925.1	h6.sal.bam	other	1313469	1313469	0	+	3	3	127	90	3.0
CP008925.1	h6.sal.bam	other	1313470	1313470	0	+	0	2	124	93	0.0
CP008925.1	h6.sal.bam	other	1313471	1313471	0	+	0	0	120	91	0.0
CP008925.1	h6.sal.bam	other	1313472	1313472	0	+	1	0	121	93	1.0
CP008925.1	h6.sal.bam	other	1313473	1313473	0	+	2	0	123	94	2.0
CP008925.1	h6.sal.bam	other	1313474	1313474	0	+	0	1	120	94	0.0
CP008925.1	h6.sal.bam	other	1313475	1313475	0	+	0	4	114	94	0.0
CP008925.1	h6.sal.bam	other	1313476	1313476	0	+	0	0	114	96	0.0
CP008925.1	h6.sal.bam	other	1313477	1313477	0	+	1	0	115	99	1.0
CP008925.1	h6.sal.bam	other	1313478	1313478	0	+	3	1	115	103	3.0
CP008925.1	h6.sal.bam	other	1313479	1313479	0	+	4	0	117	102	4.0
CP008925.1	h6.sal.bam	other	1313480	1313480	0	+	0	0	116	102	0.0
CP008925.1	h6.sal.bam	other	1313481	1313481	0	+	2	1	112	104	2.0
CP008925.1	h6.sal.bam	other	1313482	1313482	0	+	2	0	114	105	2.0
CP008925.1	h6.sal.bam	other	1313483	1313483	0	+	1	2	112	107	1.0
CP008925.1	h6.sal.bam	other	1313484	1313484	0	+	0	0	112	105	0.0
CP008925.1	h6.sal.bam	other	1313485	1313485	0	+	2	1	113	106	2.0
CP008925.1	h6.sal.bam	other	1313486	1313486	0	+	0	0	108	106	0.0
CP008925.1	h6.sal.bam	other	1313487	1313487	0	+	1	3	109	107	1.0
CP008925.1	h6.sal.bam	other	1313488	1313488	0	+	2	2	109	107	2.0
CP008925.1	h6.sal.bam	other	1313489	1313489	0	+	4	1	104	105	4.0
CP008925.1	h6.sal.bam	other	1313490	1313490	0	+	2	1	100	104	2.0
CP008925.1	h6.sal.bam	other	1313491	1313491	0	+	1	3	101	103	1.0
CP008925.1	h6.sal.bam	other	1313492	1313492	0	+	0	0	101	104	0.0
CP008925.1	h6.sal.bam	other	1313493	1313493	0	+	1	3	99	104	1.0
CP008925.1	h6.sal.bam	other	1313494	1313494	0	+	2	3	99	101	2.0
CP008925.1	h6.sal.bam	other	1313495	1313495	0	+	1	1	98	100	1.0
CP008925.1	h6.sal.bam	other	1313496	1313496	0	+	1	1	99	99	1.0
CP008925.1	h6.sal.bam	other	1313497	1313497	0	+	2	0	98	99	2.0
CP008925.1	h6.sal.bam	other	1313498	1313498	0	+	1	1	99	99	1.0
CP008925.1	h6.sal.bam	other	1313499	1313499	0	+	0	5	99	98	0.0
CP008925.1	h6.sal.bam	other	1313500	1313500	0	+	1	0	98	94	1.0
CP008925.1	h6.sal.bam	other	1313501	1313501	0	+	2	1	97	95	2.0
CP008925.1	h6.sal.bam	other	1313502	1313502	0	+	3	0	99	94	3.0
CP008925.1	h6.sal.bam	other	1313503	1313503	0	+	4	2	100	102	4.0
CP008925.1	h6.sal.bam	other	1313504	1313504	0	+	1	3	100	101	1.0
CP008925.1	h6.sal.bam	other	1313505	1313505	0	+	3	1	98	98	3.0
CP008925.1	h6.sal.bam	other	1313506	1313506	0	+	1	1	99	97	1.0
CP008925.1	h6.sal.bam	other	1313507	1313507	0	+	0	1	99	98	0.0
CP008925.1	h6.sal.bam	other	1313508	1313508	0	+	2	0	100	99	2.0
CP008925.1	h6.sal.bam	other	1313509	1313509	0	+	1	1	99	101	1.0
CP008925.1	h6.sal.bam	other	1313510	1313510	0	+	1	1	100	101	1.0
CP008925.1	h6.sal.bam	other	1313511	1313511	0	+	1	2	99	100	1.0
CP008925.1	h6.sal.bam	other	1313512	1313512	0	+	1	1	100	100	1.0
CP008925.1	h6.sal.bam	other	1313513	1313513	0	+	1	3	101	99	1.0
CP008925.1	h6.sal.bam	other	1313514	1313514	0	+	1	0	101	97	1.0
CP008925.1	h6.sal.bam	other	1313515	1313515	0	+	2	3	103	99	2.0
CP008925.1	h6.sal.bam	other	1313516	1313516	0	+	3	2	104	99	3.0
CP008925.1	h6.sal.bam	other	1313517	1313517	0	+	3	2	105	102	3.0
CP008925.1	h6.sal.bam	other	1313518	1313518	0	+	0	0	105	100	0.0
CP008925.1	h6.sal.bam	other	1313519	1313519	0	+	3	1	105	101	3.0
CP008925.1	h6.sal.bam	other	1313520	1313520	0	+	4	2	109	100	4.0
CP008925.1	h6.sal.bam	other	1313521	1313521	0	+	2	1	108	100	2.0
CP008925.1	h6.sal.bam	other	1313522	1313522	0	+	0	1	108	99	0.0
CP008925.1	h6.sal.bam	other	1313523	1313523	0	+	2	3	109	102	1.3333333333333333
CP008925.1	h6.sal.bam	other	1313524	1313524	0	+	2	2	111	100	1.3333333333333333
CP008925.1	h6.sal.bam	other	1313525	1313525	0	+	1	1	110	101	0.6666666666666666
CP008925.1	h6.sal.bam	other	1313526	1313526	0	+	1	2	108	100	0.5
CP008925.1	h6.sal.bam	other	1313527	1313527	0	+	3	1	111	98	1.5
CP008925.1	h6.sal.bam	other	1313528	1313528	0	+	4	0	115	101	2.0
CP008925.1	h6.sal.bam	other	1313529	1313529	0	+	4	1	116	101	2.0
CP008925.1	h6.sal.bam	other	1313530	1313530	0	+	1	1	116	100	0.5
CP008925.1	h6.sal.bam	other	1313531	1313531	0	+	3	1	118	104	1.5
CP008925.1	h6.sal.bam	other	1313532	1313532	0	+	1	4	118	103	0.5
CP008925.1	h6.sal.bam	other	1313533	1313533	0	+	4	0	121	102	2.0
CP008925.1	h6.sal.bam	other	1313534	1313534	0	+	5	2	126	102	2.5
CP008925.1	h6.sal.bam	other	1313535	1313535	0	+	5	0	131	101	2.5
CP008925.1	h6.sal.bam	other	1313536	1313536	0	+	4	1	127	102	2.0
CP008925.1	h6.sal.bam	other	1313537	1313537	0	+	3	2	130	101	1.5
CP008925.1	h6.sal.bam	other	1313538	1313538	0	+	2	0	132	101	1.0
CP008925.1	h6.sal.bam	other	1313539	1313539	0	+	0	1	125	102	0.0
CP008925.1	h6.sal.bam	other	1313540	1313540	0	+	2	0	127	104	2.0
CP008925.1	h6.sal.bam	other	1313541	1313541	0	+	2	2	129	104	1.3333333333333333
CP008925.1	h6.sal.bam	other	1313542	1313542	0	+	2	2	129	105	1.3333333333333333
CP008925.1	h6.sal.bam	other	1313543	1313543	0	+	1	1	128	103	0.6666666666666666
CP008925.1	h6.sal.bam	other	1313544	1313544	0	+	0	6	128	103	0.0
CP008925.1	h6.sal.bam	other	1313545	1313545	0	+	1	0	129	98	1.0
CP008925.1	h6.sal.bam	other	1313546	1313546	0	+	1	1	130	98	0.6666666666666666
CP008925.1	h6.sal.bam	other	1313547	1313547	0	+	0	1	129	99	0.0
CP008925.1	h6.sal.bam	other	1313548	1313548	0	+	1	1	127	99	1.0
CP008925.1	h6.sal.bam	other	1313549	1313549	0	+	0	6	127	98	0.0
CP008925.1	h6.sal.bam	other	1313550	1313550	0	+	2	1	129	92	1.3333333333333333
CP008925.1	h6.sal.bam	other	1313551	1313551	0	+	3	4	132	93	3.0
CP008925.1	h6.sal.bam	other	1313552	1313552	0	+	3	3	134	90	3.0
CP008925.1	h6.sal.bam	other	1313553	1313553	0	+	1	1	132	87	1.0
CP008925.1	h6.sal.bam	other	1313554	1313554	0	+	1	0	130	87	1.0
CP008925.1	h6.sal.bam	other	1313555	1313555	0	+	1	2	127	90	1.0
CP008925.1	h6.sal.bam	other	1313556	1313556	0	+	0	2	127	89	0.0
CP008925.1	h6.sal.bam	other	1313557	1313557	0	+	2	2	129	88	1.3333333333333333
CP008925.1	h6.sal.bam	other	1313558	1313558	0	+	3	0	131	88	2.0
CP008925.1	h6.sal.bam	other	1313559	1313559	0	+	3	2	133	89	2.0
CP008925.1	h6.sal.bam	other	1313560	1313560	0	+	1	2	133	97	0.5
CP008925.1	h6.sal.bam	other	1313561	1313561	0	+	2	1	134	96	1.0
CP008925.1	h6.sal.bam	other	1313562	1313562	0	+	0	2	134	95	0.0
CP008925.1	h6.sal.bam	other	1313563	1313563	0	+	1	0	133	95	0.5
CP008925.1	h6.sal.bam	other	1313564	1313564	0	+	4	0	133	99	2.0
CP008925.1	h6.sal.bam	other	1313565	1313565	0	+	3	1	134	99	1.5
CP008925.1	h6.sal.bam	other	1313566	1313566	0	+	1	1	134	98	0.5
CP008925.1	h6.sal.bam	other	1313567	1313567	0	+	2	0	135	98	1.3333333333333333
CP008925.1	h6.sal.bam	other	1313568	1313568	0	+	1	0	134	100	0.5
CP008925.1	h6.sal.bam	other	1313569	1313569	0	+	0	4	134	101	0.0
CP008925.1	h6.sal.bam	other	1313570	1313570	0	+	3	0	136	99	3.0
CP008925.1	h6.sal.bam	other	1313571	1313571	0	+	2	1	137	99	2.0
CP008925.1	h6.sal.bam	other	1313572	1313572	0	+	2	0	137	100	2.0
CP008925.1	h6.sal.bam	other	1313573	1313573	0	+	5	0	141	101	5.0
CP008925.1	h6.sal.bam	other	1313574	1313574	0	+	1	0	142	101	1.0
CP008925.1	h6.sal.bam	other	1313575	1313575	0	+	0	1	140	104	0.0
CP008925.1	h6.sal.bam	other	1313576	1313576	0	+	2	0	131	115	2.0
CP008925.1	h6.sal.bam	other	1313577	1313577	0	+	2	3	133	115	2.0
CP008925.1	h6.sal.bam	other	1313578	1313578	0	+	0	1	132	116	0.0
CP008925.1	h6.sal.bam	other	1313579	1313579	0	+	2	1	134	117	2.0
CP008925.1	h6.sal.bam	other	1313580	1313580	0	+	3	0	135	116	3.0
CP008925.1	h6.sal.bam	other	1313581	1313581	0	+	3	0	138	116	3.0
CP008925.1	h6.sal.bam	other	1313582	1313582	0	+	1	2	139	119	1.0
CP008925.1	h6.sal.bam	other	1313583	1313583	0	+	2	2	139	117	2.0
CP008925.1	h6.sal.bam	other	1313584	1313584	0	+	1	2	139	116	1.0
CP008925.1	h6.sal.bam	other	1313585	1313585	0	+	1	0	139	115	1.0
CP008925.1	h6.sal.bam	other	1313586	1313586	0	+	1	1	139	115	1.0
CP008925.1	h6.sal.bam	other	1313587	1313587	0	+	0	0	139	114	0.0
CP008925.1	h6.sal.bam	other	1313588	1313588	0	+	3	1	138	114	3.0
CP008925.1	h6.sal.bam	other	1313589	1313589	0	+	1	2	139	116	1.0
CP008925.1	h6.sal.bam	other	1313590	1313590	0	+	0	3	138	115	0.0
CP008925.1	h6.sal.bam	other	1313591	1313591	0	+	4	5	139	116	4.0
CP008925.1	h6.sal.bam	other	1313592	1313592	0	+	1	0	137	112	1.0
CP008925.1	h6.sal.bam	other	1313593	1313593	0	+	1	1	138	113	1.0
CP008925.1	h6.sal.bam	other	1313594	1313594	0	+	0	2	135	114	0.0
CP008925.1	h6.sal.bam	other	1313595	1313595	0	+	1	0	132	114	1.0
CP008925.1	h6.sal.bam	other	1313596	1313596	0	+	3	3	133	114	3.0
CP008925.1	h6.sal.bam	other	1313597	1313597	0	+	1	1	132	112	1.0
CP008925.1	h6.sal.bam	other	1313598	1313598	0	+	1	1	129	114	1.0
CP008925.1	h6.sal.bam	other	1313599	1313599	0	+	2	3	131	113	2.0
CP008925.1	h6.sal.bam	other	1313600	1313600	0	+	0	0	129	114	0.0
CP008925.1	h6.sal.bam	other	1313601	1313601	0	+	1	0	130	114	1.0
CP008925.1	h6.sal.bam	other	1313602	1313602	0	+	4	4	129	122	4.0
CP008925.1	h6.sal.bam	other	1313603	1313603	0	+	3	2	130	118	3.0
CP008925.1	h6.sal.bam	other	1313604	1313604	0	+	0	1	125	116	0.0
CP008925.1	h6.sal.bam	other	1313605	1313605	0	+	3	2	128	124	3.0
CP008925.1	h6.sal.bam	other	1313606	1313606	0	+	2	0	127	127	2.0
CP008925.1	h6.sal.bam	other	1313607	1313607	0	+	0	3	127	127	0.0
CP008925.1	h6.sal.bam	other	1313608	1313608	0	+	3	0	126	127	3.0
CP008925.1	h6.sal.bam	other	1313609	1313609	0	+	1	1	123	127	1.0
CP008925.1	h6.sal.bam	other	1313610	1313610	0	+	3	1	121	127	3.0
CP008925.1	h6.sal.bam	other	1313611	1313611	0	+	5	0	123	126	5.0
CP008925.1	h6.sal.bam	other	1313612	1313612	0	+	1	2	120	126	1.0
CP008925.1	h6.sal.bam	other	1313613	1313613	0	+	0	1	119	126	0.0
CP008925.1	h6.sal.bam	other	1313614	1313614	0	+	1	3	120	127	1.0
CP008925.1	h6.sal.bam	other	1313615	1313615	0	+	1	2	119	124	1.0
CP008925.1	h6.sal.bam	other	1313616	1313616	0	+	4	1	119	123	4.0
CP008925.1	h6.sal.bam	other	1313617	1313617	0	+	1	0	119	123	1.0
CP008925.1	h6.sal.bam	other	1313618	1313618	0	+	2	1	120	125	2.0
CP008925.1	h6.sal.bam	other	1313619	1313619	0	+	0	1	119	125	0.0
CP008925.1	h6.sal.bam	other	1313620	1313620	0	+	0	2	119	127	0.0
CP008925.1	h6.sal.bam	other	1313621	1313621	0	+	1	1	119	126	1.0
CP008925.1	h6.sal.bam	other	1313622	1313622	0	+	0	0	119	125	0.0
CP008925.1	h6.sal.bam	other	1313623	1313623	0	+	1	4	119	125	1.0
CP008925.1	h6.sal.bam	other	1313624	1313624	0	+	1	0	120	125	1.0
CP008925.1	h6.sal.bam	other	1313625	1313625	0	+	2	0	120	127	2.0
CP008925.1	h6.sal.bam	other	1313626	1313626	0	+	3	1	121	131	3.0
CP008925.1	h6.sal.bam	other	1313627	1313627	0	+	2	0	120	131	2.0
CP008925.1	h6.sal.bam	other	1313628	1313628	0	+	0	1	118	131	0.0
CP008925.1	h6.sal.bam	other	1313629	1313629	0	+	2	2	119	134	2.0
CP008925.1	h6.sal.bam	other	1313630	1313630	0	+	4	1	123	133	4.0
CP008925.1	h6.sal.bam	other	1313631	1313631	0	+	1	1	121	135	1.0
CP008925.1	h6.sal.bam	other	1313632	1313632	0	+	1	2	122	134	1.0
CP008925.1	h6.sal.bam	GTTC	1313633	1313633	1313641	+	0	10	115	134	0.0
CP008925.1	h6.sal.bam	other	1313634	1313634	0	+	1	0	116	125	1.0
CP008925.1	h6.sal.bam	GTTC	1313635	1313635	1313641	+	13	1	129	126	13.0
CP008925.1	h6.sal.bam	other	1313636	1313636	0	+	1	1	126	127	1.0
CP008925.1	h6.sal.bam	other	1313637	1313637	0	+	2	2	128	126	2.0
CP008925.1	h6.sal.bam	other	1313638	1313638	0	+	0	4	125	130	0.0
CP008925.1	h6.sal.bam	other	1313639	1313639	0	+	3	1	124	128	3.0
CP008925.1	h6.sal.bam	other	1313640	1313640	0	+	2	0	122	129	2.0
CP008925.1	h6.sal.bam	other	1313641	1313641	0	+	3	0	125	134	3.0
CP008925.1	h6.sal.bam	other	1313642	1313642	0	+	3	2	128	134	3.0
CP008925.1	h6.sal.bam	other	1313643	1313643	0	+	2	1	129	137	2.0
CP008925.1	h6.sal.bam	other	1313644	1313644	0	+	1	2	128	136	1.0
CP008925.1	h6.sal.bam	other	1313645	1313645	0	+	3	1	131	134	3.0
CP008925.1	h6.sal.bam	other	1313646	1313646	0	+	0	1	130	139	0.0
CP008925.1	h6.sal.bam	other	1313647	1313647	0	+	0	0	125	141	0.0
CP008925.1	h6.sal.bam	other	1313648	1313648	0	+	1	3	123	145	1.0
CP008925.1	h6.sal.bam	other	1313649	1313649	0	+	0	0	122	142	0.0
CP008925.1	h6.sal.bam	GTTC	1313650	1313650	1313641	+	2	16	124	146	2.0
CP008925.1	h6.sal.bam	GTTC	1313651	1313651	1313659	+	5	1	126	130	5.0
CP008925.1	h6.sal.bam	GTTC	1313652	1313652	1313641	+	7	0	133	130	7.0
CP008925.1	h6.sal.bam	GTTC	1313653	1313653	1313659	+	9	2	142	130	9.0
CP008925.1	h6.sal.bam	other	1313654	1313654	0	+	0	1	138	128	0.0
CP008925.1	h6.sal.bam	other	1313655	1313655	0	+	0	2	135	132	0.0
CP008925.1	h6.sal.bam	other	1313656	1313656	0	+	0	0	135	133	0.0
CP008925.1	h6.sal.bam	other	1313657	1313657	0	+	2	1	136	136	2.0
CP008925.1	h6.sal.bam	other	1313658	1313658	0	+	3	0	137	137	3.0
CP008925.1	h6.sal.bam	other	1313659	1313659	0	+	1	1	137	138	1.0
CP008925.1	h6.sal.bam	other	1313660	1313660	0	+	1	0	137	137	1.0
CP008925.1	h6.sal.bam	other	1313661	1313661	0	+	1	1	137	140	1.0
CP008925.1	h6.sal.bam	other	1313662	1313662	0	+	2	3	139	142	2.0
CP008925.1	h6.sal.bam	other	1313663	1313663	0	+	2	1	137	140	2.0
CP008925.1	h6.sal.bam	other	1313664	1313664	0	+	1	0	138	143	1.0
CP008925.1	h6.sal.bam	other	1313665	1313665	0	+	3	3	141	144	2.0
CP008925.1	h6.sal.bam	other	1313666	1313666	0	+	1	1	137	144	1.0
CP008925.1	h6.sal.bam	other	1313667	1313667	0	+	1	1	136	147	1.0
CP008925.1	h6.sal.bam	GTTC	1313668	1313668	1313659	+	2	2	138	148	2.0
CP008925.1	h6.sal.bam	other	1313669	1313669	0	+	0	3	136	148	0.0
CP008925.1	h6.sal.bam	GTTC	1313670	1313670	1313659	+	1	0	137	148	1.0
CP008925.1	h6.sal.bam	other	1313671	1313671	0	+	4	1	138	148	2.6666666666666665
CP008925.1	h6.sal.bam	other	1313672	1313672	0	+	3	3	140	147	2.0
CP008925.1	h6.sal.bam	other	1313673	1313673	0	+	1	3	141	147	0.6666666666666666
CP008925.1	h6.sal.bam	other	1313674	1313674	0	+	0	2	139	145	0.0
CP008925.1	h6.sal.bam	other	1313675	1313675	0	+	0	2	139	145	0.0
CP008925.1	h6.sal.bam	other	1313676	1313676	0	+	0	4	131	143	0.0
CP008925.1	h6.sal.bam	other	1313677	1313677	0	+	2	4	133	141	2.0
CP008925.1	h6.sal.bam	other	1313678	1313678	0	+	2	1	135	139	2.0
CP008925.1	h6.sal.bam	other	1313679	1313679	0	+	3	4	138	140	3.0
CP008925.1	h6.sal.bam	other	1313680	1313680	0	+	2	5	136	138	2.0
CP008925.1	h6.sal.bam	other	1313681	1313681	0	+	2	0	136	134	1.3333333333333333
CP008925.1	h6.sal.bam	other	1313682	1313682	0	+	4	3	137	135	2.6666666666666665
CP008925.1	h6.sal.bam	other	1313683	1313683	0	+	0	0	136	133	0.0
CP008925.1	h6.sal.bam	other	1313684	1313684	0	+	3	1	138	136	2.0
CP008925.1	h6.sal.bam	other	1313685	1313685	0	+	3	0	134	135	2.0
CP008925.1	h6.sal.bam	other	1313686	1313686	0	+	0	2	134	137	0.0
CP008925.1	h6.sal.bam	other	1313687	1313687	0	+	6	1	139	136	4.0
CP008925.1	h6.sal.bam	other	1313688	1313688	0	+	1	1	140	135	0.5
CP008925.1	h6.sal.bam	other	1313689	1313689	0	+	1	0	141	137	0.5
CP008925.1	h6.sal.bam	other	1313690	1313690	0	+	2	0	142	139	1.0
CP008925.1	h6.sal.bam	other	1313691	1313691	0	+	0	1	139	141	0.0
CP008925.1	h6.sal.bam	other	1313692	1313692	0	+	3	2	140	141	3.0
CP008925.1	h6.sal.bam	other	1313693	1313693	0	+	0	1	139	139	0.0
CP008925.1	h6.sal.bam	other	1313694	1313694	0	+	2	3	141	138	1.3333333333333333
CP008925.1	h6.sal.bam	other	1313695	1313695	0	+	3	1	144	135	3.0
CP008925.1	h6.sal.bam	other	1313696	1313696	0	+	0	1	143	134	0.0
CP008925.1	h6.sal.bam	other	1313697	1313697	0	+	1	2	144	136	0.5
CP008925.1	h6.sal.bam	other	1313698	1313698	0	+	0	1	143	136	0.0
CP008925.1	h6.sal.bam	other	1313699	1313699	0	+	1	2	143	136	0.5
CP008925.1	h6.sal.bam	other	1313700	1313700	0	+	2	4	143	135	1.0
CP008925.1	h6.sal.bam	other	1313701	1313701	0	+	1	1	141	132	0.5
CP008925.1	h6.sal.bam	other	1313702	1313702	0	+	2	3	141	134	1.0
CP008925.1	h6.sal.bam	other	1313703	1313703	0	+	5	1	143	132	2.5
CP008925.1	h6.sal.bam	other	1313704	1313704	0	+	0	1	140	131	0.0
CP008925.1	h6.sal.bam	other	1313705	1313705	0	+	0	3	138	137	0.0
CP008925.1	h6.sal.bam	other	1313706	1313706	0	+	1	2	139	134	0.5
CP008925.1	h6.sal.bam	other	1313707	1313707	0	+	2	0	139	133	1.0
CP008925.1	h6.sal.bam	other	1313708	1313708	0	+	3	1	142	136	1.5
CP008925.1	h6.sal.bam	other	1313709	1313709	0	+	3	1	132	136	1.5
CP008925.1	h6.sal.bam	other	1313710	1313710	0	+	3	2	135	135	1.5
CP008925.1	h6.sal.bam	other	1313711	1313711	0	+	3	2	136	138	1.5
CP008925.1	h6.sal.bam	other	1313712	1313712	0	+	1	4	133	139	0.5
CP008925.1	h6.sal.bam	other	1313713	1313713	0	+	2	4	135	135	1.0
CP008925.1	h6.sal.bam	other	1313714	1313714	0	+	0	2	135	131	0.0
CP008925.1	h6.sal.bam	other	1313715	1313715	0	+	3	3	134	130	1.5
CP008925.1	h6.sal.bam	other	1313716	1313716	0	+	0	5	134	127	0.0
CP008925.1	h6.sal.bam	other	1313717	1313717	0	+	0	4	128	124	0.0
CP008925.1	h6.sal.bam	other	1313718	1313718	0	+	1	2	128	124	0.5
CP008925.1	h6.sal.bam	other	1313719	1313719	0	+	0	2	128	124	0.0
CP008925.1	h6.sal.bam	other	1313720	1313720	0	+	2	1	127	123	1.0
CP008925.1	h6.sal.bam	other	1313721	1313721	0	+	3	2	130	124	1.5
CP008925.1	h6.sal.bam	other	1313722	1313722	0	+	1	4	131	123	0.5
CP008925.1	h6.sal.bam	other	1313723	1313723	0	+	0	3	130	119	0.0
CP008925.1	h6.sal.bam	other	1313724	1313724	0	+	1	1	130	116	0.5
CP008925.1	h6.sal.bam	other	1313725	1313725	0	+	2	1	130	121	1.0
CP008925.1	h6.sal.bam	other	1313726	1313726	0	+	1	2	126	121	0.5
CP008925.1	h6.sal.bam	other	1313727	1313727	0	+	7	1	126	120	3.5
CP008925.1	h6.sal.bam	other	1313728	1313728	0	+	0	1	117	119	0.0
CP008925.1	h6.sal.bam	other	1313729	1313729	0	+	3	0	120	122	1.5
CP008925.1	h6.sal.bam	other	1313730	1313730	0	+	2	3	122	122	1.0
CP008925.1	h6.sal.bam	other	1313731	1313731	0	+	2	3	124	122	1.0
CP008925.1	h6.sal.bam	other	1313732	1313732	0	+	0	2	118	122	0.0
CP008925.1	h6.sal.bam	other	1313733	1313733	0	+	1	1	119	121	0.5
CP008925.1	h6.sal.bam	other	1313734	1313734	0	+	0	3	118	122	0.0
CP008925.1	h6.sal.bam	other	1313735	1313735	0	+	2	0	120	119	1.0
CP008925.1	h6.sal.bam	other	1313736	1313736	0	+	1	3	120	120	0.5
CP008925.1	h6.sal.bam	other	1313737	1313737	0	+	3	1	121	117	1.5
CP008925.1	h6.sal.bam	other	1313738	1313738	0	+	3	4	122	121	1.5
CP008925.1	h6.sal.bam	other	1313739	1313739	0	+	6	0	124	118	3.0
CP008925.1	h6.sal.bam	other	1313740	1313740	0	+	3	3	127	118	1.5
CP008925.1	h6.sal.bam	other	1313741	1313741	0	+	1	4	127	115	0.5
CP008925.1	h6.sal.bam	other	1313742	1313742	0	+	1	2	125	117	0.5
CP008925.1	h6.sal.bam	other	1313743	1313743	0	+	5	2	130	115	2.5
CP008925.1	h6.sal.bam	other	1313744	1313744	0	+	2	3	132	117	1.0
CP008925.1	h6.sal.bam	other	1313745	1313745	0	+	0	0	131	114	0.0
CP008925.1	h6.sal.bam	other	1313746	1313746	0	+	2	3	130	114	1.0
CP008925.1	h6.sal.bam	other	1313747	1313747	0	+	4	1	131	113	2.0
CP008925.1	h6.sal.bam	other	1313748	1313748	0	+	1	0	131	112	0.5
CP008925.1	h6.sal.bam	other	1313749	1313749	0	+	3	2	134	112	1.5
CP008925.1	h6.sal.bam	other	1313750	1313750	0	+	3	0	137	110	1.5
CP008925.1	h6.sal.bam	other	1313751	1313751	0	+	2	2	138	110	1.0
CP008925.1	h6.sal.bam	other	1313752	1313752	0	+	3	2	139	119	1.5
CP008925.1	h6.sal.bam	other	1313753	1313753	0	+	2	2	133	117	1.0
CP008925.1	h6.sal.bam	other	1313754	1313754	0	+	1	2	134	116	0.5
CP008925.1	h6.sal.bam	other	1313755	1313755	0	+	0	1	134	116	0.0
CP008925.1	h6.sal.bam	other	1313756	1313756	0	+	3	2	137	117	1.5
CP008925.1	h6.sal.bam	other	1313757	1313757	0	+	2	0	135	117	1.0
CP008925.1	h6.sal.bam	other	1313758	1313758	0	+	0	3	135	117	0.0
CP008925.1	h6.sal.bam	other	1313759	1313759	0	+	1	0	134	115	0.5
CP008925.1	h6.sal.bam	other	1313760	1313760	0	+	0	2	131	120	0.0
CP008925.1	h6.sal.bam	other	1313761	1313761	0	+	2	1	132	118	1.0
CP008925.1	h6.sal.bam	other	1313762	1313762	0	+	5	3	131	118	2.5
CP008925.1	h6.sal.bam	other	1313763	1313763	0	+	4	2	135	115	2.0
CP008925.1	h6.sal.bam	other	1313764	1313764	0	+	0	2	134	113	0.0
CP008925.1	h6.sal.bam	other	1313765	1313765	0	+	1	0	133	113	0.5
CP008925.1	h6.sal.bam	other	1313766	1313766	0	+	2	1	135	114	1.0
CP008925.1	h6.sal.bam	other	1313767	1313767	0	+	4	0	136	113	2.0
CP008925.1	h6.sal.bam	other	1313768	1313768	0	+	1	1	137	119	0.5
CP008925.1	h6.sal.bam	other	1313769	1313769	0	+	1	1	133	118	0.5
CP008925.1	h6.sal.bam	other	1313770	1313770	0	+	2	1	135	117	1.0
CP008925.1	h6.sal.bam	other	1313771	1313771	0	+	2	0	137	120	1.0
CP008925.1	h6.sal.bam	other	1313772	1313772	0	+	0	2	133	121	0.0
CP008925.1	h6.sal.bam	other	1313773	1313773	0	+	2	1	135	124	1.0
CP008925.1	h6.sal.bam	other	1313774	1313774	0	+	1	1	135	124	0.5
CP008925.1	h6.sal.bam	other	1313775	1313775	0	+	1	1	136	127	0.5
CP008925.1	h6.sal.bam	other	1313776	1313776	0	+	1	3	137	126	0.5
CP008925.1	h6.sal.bam	other	1313777	1313777	0	+	2	1	131	127	1.0
CP008925.1	h6.sal.bam	other	1313778	1313778	0	+	3	3	133	128	1.5
CP008925.1	h6.sal.bam	other	1313779	1313779	0	+	2	4	135	125	1.0
CP008925.1	h6.sal.bam	other	1313780	1313780	0	+	2	0	137	122	1.0
CP008925.1	h6.sal.bam	other	1313781	1313781	0	+	1	1	138	123	0.5
CP008925.1	h6.sal.bam	other	1313782	1313782	0	+	2	3	138	122	1.0
CP008925.1	h6.sal.bam	other	1313783	1313783	0	+	5	1	137	123	2.5
CP008925.1	h6.sal.bam	other	1313784	1313784	0	+	1	3	138	122	0.5
CP008925.1	h6.sal.bam	other	1313785	1313785	0	+	3	2	138	123	1.5
CP008925.1	h6.sal.bam	other	1313786	1313786	0	+	0	3	136	122	0.0
CP008925.1	h6.sal.bam	other	1313787	1313787	0	+	3	0	137	121	1.5
CP008925.1	h6.sal.bam	other	1313788	1313788	0	+	0	0	136	121	0.0
CP008925.1	h6.sal.bam	other	1313789	1313789	0	+	2	1	138	126	1.0
CP008925.1	h6.sal.bam	other	1313790	1313790	0	+	3	1	138	125	1.5
CP008925.1	h6.sal.bam	other	1313791	1313791	0	+	4	1	141	124	2.0
CP008925.1	h6.sal.bam	other	1313792	1313792	0	+	1	4	141	124	0.5
CP008925.1	h6.sal.bam	other	1313793	1313793	0	+	2	2	142	121	1.0
CP008925.1	h6.sal.bam	other	1313794	1313794	0	+	1	1	143	119	0.5
CP008925.1	h6.sal.bam	other	1313795	1313795	0	+	2	2	143	119	1.0
CP008925.1	h6.sal.bam	other	1313796	1313796	0	+	2	1	142	117	1.0
CP008925.1	h6.sal.bam	other	1313797	1313797	0	+	2	3	143	116	1.0
CP008925.1	h6.sal.bam	other	1313798	1313798	0	+	4	4	147	114	2.0
CP008925.1	h6.sal.bam	other	1313799	1313799	0	+	1	0	144	110	0.5
CP008925.1	h6.sal.bam	other	1313800	1313800	0	+	3	1	147	110	1.5
CP008925.1	h6.sal.bam	other	1313801	1313801	0	+	1	1	147	109	0.5
CP008925.1	h6.sal.bam	other	1313802	1313802	0	+	1	4	141	108	0.5
CP008925.1	h6.sal.bam	other	1313803	1313803	0	+	0	0	141	116	0.0
CP008925.1	h6.sal.bam	other	1313804	1313804	0	+	4	3	141	120	2.0
CP008925.1	h6.sal.bam	other	1313805	1313805	0	+	1	1	139	117	0.5
CP008925.1	h6.sal.bam	other	1313806	1313806	0	+	1	2	139	117	0.5
CP008925.1	h6.sal.bam	other	1313807	1313807	0	+	4	1	143	116	2.0
CP008925.1	h6.sal.bam	other	1313808	1313808	0	+	1	1	143	119	0.5
CP008925.1	h6.sal.bam	other	1313809	1313809	0	+	5	0	147	119	2.5
CP008925.1	h6.sal.bam	other	1313810	1313810	0	+	2	1	147	119	1.0
CP008925.1	h6.sal.bam	other	1313811	1313811	0	+	0	0	147	118	0.0
CP008925.1	h6.sal.bam	other	1313812	1313812	0	+	2	6	147	121	1.0
CP008925.1	h6.sal.bam	other	1313813	1313813	0	+	2	1	146	115	1.0
CP008925.1	h6.sal.bam	other	1313814	1313814	0	+	1	1	142	114	0.5
CP008925.1	h6.sal.bam	other	1313815	1313815	0	+	3	1	142	113	1.5
CP008925.1	h6.sal.bam	other	1313816	1313816	0	+	2	4	144	112	1.0
CP008925.1	h6.sal.bam	other	1313817	1313817	0	+	1	0	139	109	0.5
CP008925.1	h6.sal.bam	other	1313818	1313818	0	+	0	4	139	111	0.0
CP008925.1	h6.sal.bam	other	1313819	1313819	0	+	2	1	140	107	1.0
CP008925.1	h6.sal.bam	other	1313820	1313820	0	+	3	1	143	106	1.5
CP008925.1	h6.sal.bam	other	1313821	1313821	0	+	4	2	145	108	2.0
CP008925.1	h6.sal.bam	other	1313822	1313822	0	+	2	2	143	106	1.0
CP008925.1	h6.sal.bam	other	1313823	1313823	0	+	0	2	139	109	0.0
CP008925.1	h6.sal.bam	other	1313824	1313824	0	+	0	1	139	107	0.0
CP008925.1	h6.sal.bam	other	1313825	1313825	0	+	0	1	134	108	0.0
CP008925.1	h6.sal.bam	other	1313826	1313826	0	+	1	3	132	109	0.5
CP008925.1	h6.sal.bam	other	1313827	1313827	0	+	4	0	136	107	2.0
CP008925.1	h6.sal.bam	other	1313828	1313828	0	+	1	1	134	109	0.5
CP008925.1	h6.sal.bam	other	1313829	1313829	0	+	0	3	134	119	0.0
CP008925.1	h6.sal.bam	GAAC	1313830	1313830	1313838	+	3	3	137	116	1.5
CP008925.1	h6.sal.bam	other	1313831	1313831	0	+	4	1	136	119	2.0
CP008925.1	h6.sal.bam	GAAC	1313832	1313832	1313838	+	2	1	137	119	1.0
CP008925.1	h6.sal.bam	other	1313833	1313833	0	+	2	3	139	118	1.0
CP008925.1	h6.sal.bam	other	1313834	1313834	0	+	4	0	142	117	2.0
CP008925.1	h6.sal.bam	other	1313835	1313835	0	+	0	0	140	120	0.0
CP008925.1	h6.sal.bam	other	1313836	1313836	0	+	0	1	140	121	0.0
CP008925.1	h6.sal.bam	other	1313837	1313837	0	+	2	0	135	122	1.0
CP008925.1	h6.sal.bam	other	1313838	1313838	0	+	2	1	136	126	1.0
CP008925.1	h6.sal.bam	other	1313839	1313839	0	+	2	1	137	126	1.0
CP008925.1	h6.sal.bam	other	1313840	1313840	0	+	0	1	135	127	0.0
CP008925.1	h6.sal.bam	other	1313841	1313841	0	+	1	0	136	126	0.5
CP008925.1	h6.sal.bam	other	1313842	1313842	0	+	2	6	134	127	1.0
CP008925.1	h6.sal.bam	other	1313843	1313843	0	+	3	0	135	124	1.5
CP008925.1	h6.sal.bam	other	1313844	1313844	0	+	1	0	135	124	0.5
CP008925.1	h6.sal.bam	other	1313845	1313845	0	+	2	5	136	125	1.0
CP008925.1	h6.sal.bam	other	1313846	1313846	0	+	2	0	136	125	1.0
CP008925.1	h6.sal.bam	GAAC	1313847	1313847	1313838	+	3	5	139	126	1.5
CP008925.1	h6.sal.bam	other	1313848	1313848	0	+	0	2	136	124	0.0
CP008925.1	h6.sal.bam	GAAC	1313849	1313849	1313838	+	3	4	138	122	1.5
CP008925.1	h6.sal.bam	other	1313850	1313850	0	+	1	1	138	118	0.5
CP008925.1	h6.sal.bam	other	1313851	1313851	0	+	1	3	138	124	0.5
CP008925.1	h6.sal.bam	other	1313852	1313852	0	+	2	3	137	123	1.0
CP008925.1	h6.sal.bam	other	1313853	1313853	0	+	2	0	137	121	1.0
CP008925.1	h6.sal.bam	other	1313854	1313854	0	+	3	0	137	122	1.5
CP008925.1	h6.sal.bam	other	1313855	1313855	0	+	3	0	139	124	1.5
CP008925.1	h6.sal.bam	other	1313856	1313856	0	+	2	0	138	126	1.0
CP008925.1	h6.sal.bam	other	1313857	1313857	0	+	2	4	140	126	1.0
CP008925.1	h6.sal.bam	other	1313858	1313858	0	+	2	1	136	122	1.0
CP008925.1	h6.sal.bam	other	1313859	1313859	0	+	5	4	141	125	2.5
CP008925.1	h6.sal.bam	other	1313860	1313860	0	+	2	1	140	121	1.0
CP008925.1	h6.sal.bam	other	1313861	1313861	0	+	1	2	139	120	0.5
CP008925.1	h6.sal.bam	other	1313862	1313862	0	+	1	2	138	118	0.5
CP008925.1	h6.sal.bam	other	1313863	1313863	0	+	2	3	140	116	1.0
CP008925.1	h6.sal.bam	other	1313864	1313864	0	+	2	0	133	119	1.0
CP008925.1	h6.sal.bam	other	1313865	1313865	0	+	4	0	137	120	2.0
CP008925.1	h6.sal.bam	other	1313866	1313866	0	+	1	1	133	120	0.5
CP008925.1	h6.sal.bam	other	1313867	1313867	0	+	4	2	137	119	2.0
CP008925.1	h6.sal.bam	other	1313868	1313868	0	+	4	0	141	120	2.0
CP008925.1	h6.sal.bam	other	1313869	1313869	0	+	1	0	142	120	0.5
CP008925.1	h6.sal.bam	other	1313870	1313870	0	+	4	0	145	128	2.0
CP008925.1	h6.sal.bam	other	1313871	1313871	0	+	1	1	144	129	0.5
CP008925.1	h6.sal.bam	other	1313872	1313872	0	+	0	2	144	130	0.0
CP008925.1	h6.sal.bam	other	1313873	1313873	0	+	3	3	143	128	1.5
CP008925.1	h6.sal.bam	other	1313874	1313874	0	+	1	1	143	125	0.5
CP008925.1	h6.sal.bam	other	1313875	1313875	0	+	1	2	141	125	0.5
CP008925.1	h6.sal.bam	other	1313876	1313876	0	+	3	3	143	123	1.5
CP008925.1	h6.sal.bam	other	1313877	1313877	0	+	1	2	143	120	0.5
CP008925.1	h6.sal.bam	other	1313878	1313878	0	+	0	2	142	127	0.0
CP008925.1	h6.sal.bam	other	1313879	1313879	0	+	1	1	139	129	0.5
CP008925.1	h6.sal.bam	other	1313880	1313880	0	+	4	0	142	130	2.0
CP008925.1	h6.sal.bam	other	1313881	1313881	0	+	1	2	142	130	0.5
CP008925.1	h6.sal.bam	other	1313882	1313882	0	+	4	3	142	132	2.0
CP008925.1	h6.sal.bam	other	1313883	1313883	0	+	1	1	142	133	0.5
CP008925.1	h6.sal.bam	other	1313884	1313884	0	+	1	0	138	134	0.6666666666666666
CP008925.1	h6.sal.bam	other	1313885	1313885	0	+	1	2	137	135	0.6666666666666666
CP008925.1	h6.sal.bam	other	1313886	1313886	0	+	1	1	138	133	0.6666666666666666
CP008925.1	h6.sal.bam	other	1313887	1313887	0	+	6	0	142	134	6.0
CP008925.1	h6.sal.bam	other	1313888	1313888	0	+	1	0	136	138	1.0
CP008925.1	h6.sal.bam	other	1313889	1313889	0	+	3	0	139	139	3.0
CP008925.1	h6.sal.bam	other	1313890	1313890	0	+	3	1	142	140	3.0
CP008925.1	h6.sal.bam	other	1313891	1313891	0	+	1	0	143	139	1.0
CP008925.1	h6.sal.bam	other	1313892	1313892	0	+	2	2	144	139	2.0
CP008925.1	h6.sal.bam	other	1313893	1313893	0	+	1	1	145	144	1.0
CP008925.1	h6.sal.bam	other	1313894	1313894	0	+	1	0	144	145	1.0
CP008925.1	h6.sal.bam	other	1313895	1313895	0	+	2	2	143	146	2.0
CP008925.1	h6.sal.bam	other	1313896	1313896	0	+	0	2	139	145	0.0
CP008925.1	h6.sal.bam	other	1313897	1313897	0	+	2	3	139	151	2.0
CP008925.1	h6.sal.bam	other	1313898	1313898	0	+	2	0	141	148	2.0
CP008925.1	h6.sal.bam	other	1313899	1313899	0	+	1	2	142	148	1.0
CP008925.1	h6.sal.bam	other	1313900	1313900	0	+	6	2	148	149	6.0
CP008925.1	h6.sal.bam	other	1313901	1313901	0	+	0	2	147	147	0.0
CP008925.1	h6.sal.bam	other	1313902	1313902	0	+	1	2	142	152	1.0
CP008925.1	h6.sal.bam	other	1313903	1313903	0	+	1	12	143	150	1.0
CP008925.1	h6.sal.bam	other	1313904	1313904	0	+	0	1	143	138	0.0
CP008925.1	h6.sal.bam	other	1313905	1313905	0	+	3	5	143	140	3.0
CP008925.1	h6.sal.bam	other	1313906	1313906	0	+	4	1	143	143	4.0
CP008925.1	h6.sal.bam	other	1313907	1313907	0	+	0	0	141	142	0.0
CP008925.1	h6.sal.bam	other	1313908	1313908	0	+	0	2	139	145	0.0
CP008925.1	h6.sal.bam	other	1313909	1313909	0	+	3	3	138	145	3.0
CP008925.1	h6.sal.bam	other	1313910	1313910	0	+	3	1	141	148	3.0
CP008925.1	h6.sal.bam	other	1313911	1313911	0	+	0	2	141	147	0.0
CP008925.1	h6.sal.bam	other	1313912	1313912	0	+	3	3	142	145	3.0
CP008925.1	h6.sal.bam	other	1313913	1313913	0	+	0	1	140	153	0.0
CP008925.1	h6.sal.bam	other	1313914	1313914	0	+	1	2	139	152	1.0
CP008925.1	h6.sal.bam	other	1313915	1313915	0	+	2	0	141	150	2.0
CP008925.1	h6.sal.bam	other	1313916	1313916	0	+	3	1	143	150	3.0
CP008925.1	h6.sal.bam	other	1313917	1313917	0	+	1	4	142	149	1.0
CP008925.1	h6.sal.bam	other	1313918	1313918	0	+	2	1	140	148	2.0
CP008925.1	h6.sal.bam	other	1313919	1313919	0	+	2	3	142	149	2.0
CP008925.1	h6.sal.bam	other	1313920	1313920	0	+	1	2	141	148	1.0
CP008925.1	h6.sal.bam	other	1313921	1313921	0	+	1	1	140	146	1.0
CP008925.1	h6.sal.bam	other	1313922	1313922	0	+	2	3	139	145	2.0
CP008925.1	h6.sal.bam	other	1313923	1313923	0	+	2	1	141	147	2.0
CP008925.1	h6.sal.bam	other	1313924	1313924	0	+	0	4	138	148	0.0
CP008925.1	h6.sal.bam	other	1313925	1313925	0	+	1	1	138	146	1.0
CP008925.1	h6.sal.bam	other	1313926	1313926	0	+	1	2	138	151	1.0
CP008925.1	h6.sal.bam	other	1313927	1313927	0	+	2	2	137	151	2.0
CP008925.1	h6.sal.bam	other	1313928	1313928	0	+	1	0	136	149	1.0
CP008925.1	h6.sal.bam	other	1313929	1313929	0	+	0	1	128	155	0.0
CP008925.1	h6.sal.bam	other	1313930	1313930	0	+	1	2	128	155	1.0
CP008925.1	h6.sal.bam	other	1313931	1313931	0	+	1	1	129	153	1.0
CP008925.1	h6.sal.bam	other	1313932	1313932	0	+	2	3	130	153	2.0
CP008925.1	h6.sal.bam	other	1313933	1313933	0	+	3	0	129	150	3.0
CP008925.1	h6.sal.bam	other	1313934	1313934	0	+	0	0	125	150	0.0
CP008925.1	h6.sal.bam	other	1313935	1313935	0	+	1	0	125	151	1.0
CP008925.1	h6.sal.bam	other	1313936	1313936	0	+	1	0	125	153	1.0
CP008925.1	h6.sal.bam	other	1313937	1313937	0	+	0	1	124	153	0.0
CP008925.1	h6.sal.bam	other	1313938	1313938	0	+	0	5	121	155	0.0
CP008925.1	h6.sal.bam	other	1313939	1313939	0	+	1	1	119	154	0.6666666666666666
CP008925.1	h6.sal.bam	other	1313940	1313940	0	+	3	0	119	153	2.0
CP008925.1	h6.sal.bam	other	1313941	1313941	0	+	1	0	119	154	0.6666666666666666
CP008925.1	h6.sal.bam	other	1313942	1313942	0	+	0	3	115	156	0.0
CP008925.1	h6.sal.bam	other	1313943	1313943	0	+	2	4	111	154	1.0
CP008925.1	h6.sal.bam	other	1313944	1313944	0	+	4	5	115	153	2.0
CP008925.1	h6.sal.bam	other	1313945	1313945	0	+	1	0	113	148	0.5
CP008925.1	h6.sal.bam	other	1313946	1313946	0	+	3	2	115	150	1.5
CP008925.1	h6.sal.bam	other	1313947	1313947	0	+	0	0	115	148	0.0
CP008925.1	h6.sal.bam	other	1313948	1313948	0	+	1	0	113	155	0.5
CP008925.1	h6.sal.bam	other	1313949	1313949	0	+	3	1	110	157	1.5
CP008925.1	h6.sal.bam	other	1313950	1313950	0	+	4	4	114	159	2.0
CP008925.1	h6.sal.bam	other	1313951	1313951	0	+	3	2	117	157	1.5
CP008925.1	h6.sal.bam	other	1313952	1313952	0	+	2	4	118	156	1.0
CP008925.1	h6.sal.bam	other	1313953	1313953	0	+	1	3	119	152	0.5
CP008925.1	h6.sal.bam	other	1313954	1313954	0	+	5	2	119	151	2.5
CP008925.1	h6.sal.bam	other	1313955	1313955	0	+	1	2	120	149	0.5
CP008925.1	h6.sal.bam	other	1313956	1313956	0	+	1	3	121	147	0.5
CP008925.1	h6.sal.bam	other	1313957	1313957	0	+	4	3	121	146	2.0
CP008925.1	h6.sal.bam	other	1313958	1313958	0	+	1	2	121	144	0.5
CP008925.1	h6.sal.bam	other	1313959	1313959	0	+	6	1	126	142	3.0
CP008925.1	h6.sal.bam	other	1313960	1313960	0	+	4	1	129	141	2.0
CP008925.1	h6.sal.bam	other	1313961	1313961	0	+	0	2	128	142	0.0
CP008925.1	h6.sal.bam	other	1313962	1313962	0	+	0	4	124	144	0.0
CP008925.1	h6.sal.bam	other	1313963	1313963	0	+	2	1	124	143	1.0
CP008925.1	h6.sal.bam	other	1313964	1313964	0	+	2	1	124	145	1.0
CP008925.1	h6.sal.bam	other	1313965	1313965	0	+	4	4	125	146	2.0
CP008925.1	h6.sal.bam	other	1313966	1313966	0	+	2	3	127	143	1.0
CP008925.1	h6.sal.bam	other	1313967	1313967	0	+	0	0	125	145	0.0
CP008925.1	h6.sal.bam	other	1313968	1313968	0	+	2	2	126	146	1.0
CP008925.1	h6.sal.bam	other	1313969	1313969	0	+	6	1	131	144	3.0
CP008925.1	h6.sal.bam	other	1313970	1313970	0	+	2	4	131	149	1.0
CP008925.1	h6.sal.bam	other	1313971	1313971	0	+	1	4	132	148	0.5
CP008925.1	h6.sal.bam	other	1313972	1313972	0	+	3	0	133	145	1.5
CP008925.1	h6.sal.bam	other	1313973	1313973	0	+	8	0	138	146	4.0
CP008925.1	h6.sal.bam	other	1313974	1313974	0	+	0	3	137	146	0.0
CP008925.1	h6.sal.bam	other	1313975	1313975	0	+	0	2	131	146	0.0
CP008925.1	h6.sal.bam	other	1313976	1313976	0	+	4	6	134	148	2.0
CP008925.1	h6.sal.bam	other	1313977	1313977	0	+	6	1	140	142	3.0
CP008925.1	h6.sal.bam	other	1313978	1313978	0	+	1	2	140	143	0.5
CP008925.1	h6.sal.bam	other	1313979	1313979	0	+	2	0	136	144	1.0
CP008925.1	h6.sal.bam	other	1313980	1313980	0	+	1	8	137	146	0.5
CP008925.1	h6.sal.bam	other	1313981	1313981	0	+	2	1	136	142	1.0
CP008925.1	h6.sal.bam	other	1313982	1313982	0	+	3	2	139	142	1.5
CP008925.1	h6.sal.bam	other	1313983	1313983	0	+	2	2	141	142	1.0
CP008925.1	h6.sal.bam	other	1313984	1313984	0	+	0	5	138	141	0.0
CP008925.1	h6.sal.bam	other	1313985	1313985	0	+	0	2	138	138	0.0
CP008925.1	h6.sal.bam	other	1313986	1313986	0	+	1	6	139	136	0.5
CP008925.1	h6.sal.bam	other	1313987	1313987	0	+	2	3	138	130	1.0
CP008925.1	h6.sal.bam	other	1313988	1313988	0	+	3	0	140	133	1.5
CP008925.1	h6.sal.bam	other	1313989	1313989	0	+	4	0	144	133	2.0
CP008925.1	h6.sal.bam	other	1313990	1313990	0	+	2	0	144	133	1.0
CP008925.1	h6.sal.bam	other	1313991	1313991	0	+	1	1	142	136	0.5
CP008925.1	h6.sal.bam	other	1313992	1313992	0	+	2	2	143	135	1.0
CP008925.1	h6.sal.bam	other	1313993	1313993	0	+	3	3	142	134	1.5
CP008925.1	h6.sal.bam	other	1313994	1313994	0	+	1	2	143	131	0.5
CP008925.1	h6.sal.bam	other	1313995	1313995	0	+	4	4	146	133	2.0
CP008925.1	h6.sal.bam	other	1313996	1313996	0	+	2	1	147	130	1.0
CP008925.1	h6.sal.bam	other	1313997	1313997	0	+	4	2	149	129	2.0
CP008925.1	h6.sal.bam	other	1313998	1313998	0	+	2	0	149	127	1.0
CP008925.1	h6.sal.bam	other	1313999	1313999	0	+	1	2	150	127	0.5
CP008925.1	h6.sal.bam	other	1314000	1314000	0	+	3	6	152	133	1.5
CP008925.1	h6.sal.bam	other	1314001	1314001	0	+	4	2	155	130	2.0
CP008925.1	h6.sal.bam	other	1314002	1314002	0	+	2	5	155	130	1.0
CP008925.1	h6.sal.bam	other	1314003	1314003	0	+	6	1	160	126	3.0
CP008925.1	h6.sal.bam	other	1314004	1314004	0	+	2	1	162	125	1.0
CP008925.1	h6.sal.bam	other	1314005	1314005	0	+	1	0	162	126	0.5
CP008925.1	h6.sal.bam	other	1314006	1314006	0	+	2	1	158	128	1.0
CP008925.1	h6.sal.bam	other	1314007	1314007	0	+	1	0	159	128	0.5
CP008925.1	h6.sal.bam	other	1314008	1314008	0	+	2	1	161	128	1.0
CP008925.1	h6.sal.bam	other	1314009	1314009	0	+	0	2	161	127	0.0
CP008925.1	h6.sal.bam	other	1314010	1314010	0	+	4	0	164	126	2.0
CP008925.1	h6.sal.bam	other	1314011	1314011	0	+	1	2	164	128	0.5
CP008925.1	h6.sal.bam	other	1314012	1314012	0	+	1	1	164	129	0.5
CP008925.1	h6.sal.bam	other	1314013	1314013	0	+	0	4	164	128	0.0
CP008925.1	h6.sal.bam	other	1314014	1314014	0	+	2	0	163	125	1.0
CP008925.1	h6.sal.bam	other	1314015	1314015	0	+	2	2	165	127	1.0
CP008925.1	h6.sal.bam	other	1314016	1314016	0	+	2	0	166	125	1.0
CP008925.1	h6.sal.bam	other	1314017	1314017	0	+	1	1	167	126	0.5
CP008925.1	h6.sal.bam	other	1314018	1314018	0	+	1	3	166	126	0.5
CP008925.1	h6.sal.bam	other	1314019	1314019	0	+	0	0	162	123	0.0
CP008925.1	h6.sal.bam	other	1314020	1314020	0	+	1	2	162	123	0.5
CP008925.1	h6.sal.bam	other	1314021	1314021	0	+	4	2	163	126	2.0
CP008925.1	h6.sal.bam	other	1314022	1314022	0	+	2	5	165	127	1.0
CP008925.1	h6.sal.bam	other	1314023	1314023	0	+	0	2	161	124	0.0
CP008925.1	h6.sal.bam	other	1314024	1314024	0	+	1	3	162	125	0.5
CP008925.1	h6.sal.bam	other	1314025	1314025	0	+	0	2	158	122	0.0
CP008925.1	h6.sal.bam	other	1314026	1314026	0	+	2	1	156	122	1.0
CP008925.1	h6.sal.bam	other	1314027	1314027	0	+	2	2	156	124	1.0
CP008925.1	h6.sal.bam	other	1314028	1314028	0	+	0	0	155	122	0.0
CP008925.1	h6.sal.bam	other	1314029	1314029	0	+	1	0	151	123	0.5
CP008925.1	h6.sal.bam	other	1314030	1314030	0	+	2	1	152	124	1.0
CP008925.1	h6.sal.bam	other	1314031	1314031	0	+	2	1	153	123	1.0
CP008925.1	h6.sal.bam	other	1314032	1314032	0	+	2	1	151	123	1.0
CP008925.1	h6.sal.bam	other	1314033	1314033	0	+	1	2	151	123	0.5
CP008925.1	h6.sal.bam	other	1314034	1314034	0	+	1	0	145	121	0.5
CP008925.1	h6.sal.bam	other	1314035	1314035	0	+	2	5	144	121	1.0
CP008925.1	h6.sal.bam	other	1314036	1314036	0	+	2	1	146	117	1.0
CP008925.1	h6.sal.bam	other	1314037	1314037	0	+	2	3	147	116	1.0
CP008925.1	h6.sal.bam	other	1314038	1314038	0	+	1	3	145	116	0.5
CP008925.1	h6.sal.bam	other	1314039	1314039	0	+	5	3	149	113	2.5
CP008925.1	h6.sal.bam	other	1314040	1314040	0	+	3	0	148	110	1.5
CP008925.1	h6.sal.bam	other	1314041	1314041	0	+	5	5	150	110	2.5
CP008925.1	h6.sal.bam	other	1314042	1314042	0	+	2	0	146	108	1.0
CP008925.1	h6.sal.bam	other	1314043	1314043	0	+	2	1	147	108	1.0
CP008925.1	h6.sal.bam	other	1314044	1314044	0	+	1	5	147	108	0.5
CP008925.1	h6.sal.bam	other	1314045	1314045	0	+	2	3	148	103	1.0
CP008925.1	h6.sal.bam	other	1314046	1314046	0	+	4	1	152	104	2.0
CP008925.1	h6.sal.bam	other	1314047	1314047	0	+	2	1	143	104	1.0
CP008925.1	h6.sal.bam	other	1314048	1314048	0	+	1	2	144	103	0.5
CP008925.1	h6.sal.bam	other	1314049	1314049	0	+	1	1	144	104	0.5
CP008925.1	h6.sal.bam	other	1314050	1314050	0	+	1	4	145	104	0.5
CP008925.1	h6.sal.bam	other	1314051	1314051	0	+	3	0	139	102	1.5
CP008925.1	h6.sal.bam	other	1314052	1314052	0	+	3	2	142	104	1.5
CP008925.1	h6.sal.bam	other	1314053	1314053	0	+	4	4	144	102	2.0
CP008925.1	h6.sal.bam	other	1314054	1314054	0	+	2	1	145	99	1.0
CP008925.1	h6.sal.bam	other	1314055	1314055	0	+	3	4	146	98	1.5
CP008925.1	h6.sal.bam	other	1314056	1314056	0	+	3	2	146	96	1.5
CP008925.1	h6.sal.bam	other	1314057	1314057	0	+	3	2	144	94	1.5
CP008925.1	h6.sal.bam	other	1314058	1314058	0	+	2	0	145	92	1.0
CP008925.1	h6.sal.bam	other	1314059	1314059	0	+	1	2	145	92	0.5
CP008925.1	h6.sal.bam	other	1314060	1314060	0	+	2	1	147	96	1.0
CP008925.1	h6.sal.bam	other	1314061	1314061	0	+	0	2	145	95	0.0
CP008925.1	h6.sal.bam	other	1314062	1314062	0	+	1	2	145	93	0.5
CP008925.1	h6.sal.bam	other	1314063	1314063	0	+	0	1	144	94	0.0
CP008925.1	h6.sal.bam	other	1314064	1314064	0	+	0	2	140	93	0.0
CP008925.1	h6.sal.bam	other	1314065	1314065	0	+	3	0	141	96	1.5
CP008925.1	h6.sal.bam	other	1314066	1314066	0	+	0	0	139	96	0.0
CP008925.1	h6.sal.bam	other	1314067	1314067	0	+	0	2	136	98	0.0
CP008925.1	h6.sal.bam	other	1314068	1314068	0	+	1	1	136	96	0.5
CP008925.1	h6.sal.bam	other	1314069	1314069	0	+	0	2	136	95	0.0
CP008925.1	h6.sal.bam	other	1314070	1314070	0	+	3	1	135	93	1.5
CP008925.1	h6.sal.bam	other	1314071	1314071	0	+	0	1	133	93	0.0
CP008925.1	h6.sal.bam	other	1314072	1314072	0	+	6	1	134	92	3.0
CP008925.1	h6.sal.bam	other	1314073	1314073	0	+	1	3	135	92	0.5
CP008925.1	h6.sal.bam	other	1314074	1314074	0	+	1	3	135	92	0.5
CP008925.1	h6.sal.bam	other	1314075	1314075	0	+	2	3	129	91	1.0
CP008925.1	h6.sal.bam	other	1314076	1314076	0	+	5	2	134	88	2.5
CP008925.1	h6.sal.bam	other	1314077	1314077	0	+	1	1	129	86	0.6666666666666666
CP008925.1	h6.sal.bam	other	1314078	1314078	0	+	1	1	129	94	0.5
CP008925.1	h6.sal.bam	other	1314079	1314079	0	+	2	2	128	95	1.0
CP008925.1	h6.sal.bam	other	1314080	1314080	0	+	1	3	126	96	0.6666666666666666
CP008925.1	h6.sal.bam	other	1314081	1314081	0	+	3	0	128	94	3.0
CP008925.1	h6.sal.bam	other	1314082	1314082	0	+	2	1	130	95	2.0
CP008925.1	h6.sal.bam	other	1314083	1314083	0	+	2	0	130	95	2.0
CP008925.1	h6.sal.bam	GAAC	1314084	1314084	1314092	+	3	1	131	96	3.0
CP008925.1	h6.sal.bam	other	1314085	1314085	0	+	0	1	130	95	0.0
CP008925.1	h6.sal.bam	GAAC	1314086	1314086	1314092	+	3	4	133	97	3.0
CP008925.1	h6.sal.bam	other	1314087	1314087	0	+	1	0	133	97	1.0
CP008925.1	h6.sal.bam	other	1314088	1314088	0	+	3	1	135	97	3.0
CP008925.1	h6.sal.bam	other	1314089	1314089	0	+	1	2	134	99	1.0
CP008925.1	h6.sal.bam	other	1314090	1314090	0	+	1	0	133	98	1.0
CP008925.1	h6.sal.bam	other	1314091	1314091	0	+	4	1	131	98	4.0
CP008925.1	h6.sal.bam	other	1314092	1314092	0	+	3	1	134	97	3.0
CP008925.1	h6.sal.bam	other	1314093	1314093	0	+	2	0	136	96	2.0
CP008925.1	h6.sal.bam	other	1314094	1314094	0	+	2	0	137	96	2.0
CP008925.1	h6.sal.bam	other	1314095	1314095	0	+	1	6	138	97	1.0
CP008925.1	h6.sal.bam	other	1314096	1314096	0	+	4	1	139	92	4.0
CP008925.1	h6.sal.bam	other	1314097	1314097	0	+	3	2	142	95	3.0
CP008925.1	h6.sal.bam	other	1314098	1314098	0	+	1	3	143	224	1.0
CP008925.1	h6.sal.bam	other	1314099	1314099	0	+	4	0	146	225	4.0
CP008925.1	h6.sal.bam	other	1314100	1314100	0	+	2	2	148	225	2.0
CP008925.1	h6.sal.bam	GAAC	1314101	1314101	1314092	+	0	2	146	232	0.0
CP008925.1	h6.sal.bam	other	1314102	1314102	0	+	0	0	144	231	0.0
CP008925.1	h6.sal.bam	GAAC;GAAC	1314103	1314103	1314092;1314111	+	2	2	146	231	2.0
CP008925.1	h6.sal.bam	other	1314104	1314104	0	+	2	0	146	230	2.0
CP008925.1	h6.sal.bam	GAAC	1314105	1314105	1314111	+	0	0	145	233	0.0
CP008925.1	h6.sal.bam	other	1314106	1314106	0	+	1	1	144	233	1.0
CP008925.1	h6.sal.bam	other	1314107	1314107	0	+	4	1	146	235	4.0
CP008925.1	h6.sal.bam	other	1314108	1314108	0	+	0	0	145	234	0.0
CP008925.1	h6.sal.bam	other	1314109	1314109	0	+	1	0	145	241	1.0
CP008925.1	h6.sal.bam	other	1314110	1314110	0	+	0	1	138	242	0.0
CP008925.1	h6.sal.bam	other	1314111	1314111	0	+	0	0	138	242	0.0
CP008925.1	h6.sal.bam	other	1314112	1314112	0	+	2	3	140	242	2.0
CP008925.1	h6.sal.bam	other	1314113	1314113	0	+	1	0	136	241	1.0
CP008925.1	h6.sal.bam	other	1314114	1314114	0	+	1	0	137	243	1.0
CP008925.1	h6.sal.bam	other	1314115	1314115	0	+	1	0	135	280	1.0
CP008925.1	h6.sal.bam	other	1314116	1314116	0	+	2	3	127	285	2.0
CP008925.1	h6.sal.bam	other	1314117	1314117	0	+	1	0	128	283	1.0
CP008925.1	h6.sal.bam	other	1314118	1314118	0	+	1	1	129	284	1.0
CP008925.1	h6.sal.bam	other	1314119	1314119	0	+	1	0	123	284	1.0
CP008925.1	h6.sal.bam	GAAC	1314120	1314120	1314111	+	2	4	125	284	2.0
CP008925.1	h6.sal.bam	other	1314121	1314121	0	+	0	2	125	280	0.0
CP008925.1	h6.sal.bam	GAAC	1314122	1314122	1314111	+	2	0	126	279	2.0
CP008925.1	h6.sal.bam	other	1314123	1314123	0	+	0	3	123	279	0.0
CP008925.1	h6.sal.bam	other	1314124	1314124	0	+	0	1	123	278	0.0
CP008925.1	h6.sal.bam	other	1314125	1314125	0	+	1	3	124	279	1.0
CP008925.1	h6.sal.bam	other	1314126	1314126	0	+	1	1	122	276	1.0
CP008925.1	h6.sal.bam	other	1314127	1314127	0	+	1	0	119	280	1.0
CP008925.1	h6.sal.bam	other	1314128	1314128	0	+	5	1	119	281	5.0
CP008925.1	h6.sal.bam	other	1314129	1314129	0	+	0	0	116	282	0.0
CP008925.1	h6.sal.bam	other	1314130	1314130	0	+	1	3	117	283	1.0
CP008925.1	h6.sal.bam	other	1314131	1314131	0	+	0	2	114	281	0.0
CP008925.1	h6.sal.bam	other	1314132	1314132	0	+	0	0	111	282	0.0
CP008925.1	h6.sal.bam	other	1314133	1314133	0	+	0	3	109	282	0.0
CP008925.1	h6.sal.bam	other	1314134	1314134	0	+	1	1	107	279	1.0
CP008925.1	h6.sal.bam	other	1314135	1314135	0	+	1	2	108	279	1.0
CP008925.1	h6.sal.bam	other	1314136	1314136	0	+	1	0	109	277	1.0
CP008925.1	h6.sal.bam	other	1314137	1314137	0	+	1	0	109	278	1.0
CP008925.1	h6.sal.bam	other	1314138	1314138	0	+	0	5	106	278	0.0
CP008925.1	h6.sal.bam	other	1314139	1314139	0	+	0	0	106	274	0.0
CP008925.1	h6.sal.bam	other	1314140	1314140	0	+	0	0	106	274	0.0
CP008925.1	h6.sal.bam	other	1314141	1314141	0	+	0	2	106	274	0.0
CP008925.1	h6.sal.bam	other	1314142	1314142	0	+	3	0	109	274	3.0
CP008925.1	h6.sal.bam	other	1314143	1314143	0	+	0	0	108	275	0.0
CP008925.1	h6.sal.bam	other	1314144	1314144	0	+	2	0	110	275	2.0
CP008925.1	h6.sal.bam	other	1314145	1314145	0	+	1	1	108	276	1.0
CP008925.1	h6.sal.bam	other	1314146	1314146	0	+	1	0	109	277	1.0
CP008925.1	h6.sal.bam	other	1314147	1314147	0	+	3	1	106	278	3.0
CP008925.1	h6.sal.bam	other	1314148	1314148	0	+	1	3	106	278	1.0
CP008925.1	h6.sal.bam	other	1314149	1314149	0	+	3	2	108	276	3.0
CP008925.1	h6.sal.bam	GTTC	1314150	1314150	1314158	+	0	4	104	274	0.0
CP008925.1	h6.sal.bam	other	1314151	1314151	0	+	3	5	104	270	3.0
CP008925.1	h6.sal.bam	GTTC	1314152	1314152	1314158	+	2	1	105	268	2.0
CP008925.1	h6.sal.bam	other	1314153	1314153	0	+	0	2	102	267	0.0
CP008925.1	h6.sal.bam	other	1314154	1314154	0	+	4	1	103	267	4.0
CP008925.1	h6.sal.bam	other	1314155	1314155	0	+	1	1	103	266	1.0
CP008925.1	h6.sal.bam	other	1314156	1314156	0	+	0	1	97	266	0.0
CP008925.1	h6.sal.bam	other	1314157	1314157	0	+	0	1	97	265	0.0
CP008925.1	h6.sal.bam	other	1314158	1314158	0	+	1	1	98	265	1.0
CP008925.1	h6.sal.bam	other	1314159	1314159	0	+	0	1	95	264	0.0
CP008925.1	h6.sal.bam	other	1314160	1314160	0	+	1	3	96	266	1.0
CP008925.1	h6.sal.bam	other	1314161	1314161	0	+	2	4	95	264	2.0
CP008925.1	h6.sal.bam	other	1314162	1314162	0	+	5	0	96	261	5.0
CP008925.1	h6.sal.bam	other	1314163	1314163	0	+	3	3	99	261	3.0
CP008925.1	h6.sal.bam	other	1314164	1314164	0	+	1	1	98	260	1.0
CP008925.1	h6.sal.bam	other	1314165	1314165	0	+	0	0	95	260	0.0
CP008925.1	h6.sal.bam	other	1314166	1314166	0	+	1	0	95	260	1.0
CP008925.1	h6.sal.bam	GTTC	1314167	1314167	1314158	+	0	0	92	261	0.0
CP008925.1	h6.sal.bam	other	1314168	1314168	0	+	2	0	91	263	2.0
CP008925.1	h6.sal.bam	GTTC	1314169	1314169	1314158	+	1	1	92	263	1.0
CP008925.1	h6.sal.bam	other	1314170	1314170	0	+	2	1	90	266	2.0
CP008925.1	h6.sal.bam	other	1314171	1314171	0	+	0	5	87	267	0.0
CP008925.1	h6.sal.bam	GAAC	1314172	1314172	1314180	+	0	140	87	262	0.0
CP008925.1	h6.sal.bam	other	1314173	1314173	0	+	3	0	83	126	3.0
CP008925.1	h6.sal.bam	GAAC	1314174	1314174	1314180	+	86	2	169	131	86.0
CP008925.1	h6.sal.bam	other	1314175	1314175	0	+	0	3	167	130	0.0
CP008925.1	h6.sal.bam	other	1314176	1314176	0	+	1	1	167	127	1.0
CP008925.1	h6.sal.bam	other	1314177	1314177	0	+	0	1	167	128	0.0
CP008925.1	h6.sal.bam	other	1314178	1314178	0	+	0	2	165	127	0.0
CP008925.1	h6.sal.bam	other	1314179	1314179	0	+	4	0	168	136	4.0
CP008925.1	h6.sal.bam	other	1314180	1314180	0	+	1	0	169	138	1.0
CP008925.1	h6.sal.bam	other	1314181	1314181	0	+	7	3	171	141	7.0
CP008925.1	h6.sal.bam	other	1314182	1314182	0	+	2	2	173	141	2.0
CP008925.1	h6.sal.bam	other	1314183	1314183	0	+	1	5	174	139	1.0
CP008925.1	h6.sal.bam	other	1314184	1314184	0	+	1	0	173	135	1.0
CP008925.1	h6.sal.bam	other	1314185	1314185	0	+	2	1	175	136	2.0
CP008925.1	h6.sal.bam	other	1314186	1314186	0	+	0	0	175	135	0.0
CP008925.1	h6.sal.bam	other	1314187	1314187	0	+	2	2	176	135	2.0
CP008925.1	h6.sal.bam	other	1314188	1314188	0	+	0	1	174	134	0.0
CP008925.1	h6.sal.bam	GAAC	1314189	1314189	1314180	+	1	41	175	134	1.0
CP008925.1	h6.sal.bam	other	1314190	1314190	0	+	2	4	175	93	2.0
CP008925.1	h6.sal.bam	GAAC	1314191	1314191	1314180	+	42	0	215	91	42.0
CP008925.1	h6.sal.bam	other	1314192	1314192	0	+	0	1	214	91	0.0
CP008925.1	h6.sal.bam	other	1314193	1314193	0	+	2	1	215	90	2.0
CP008925.1	h6.sal.bam	other	1314194	1314194	0	+	1	0	216	92	1.0
CP008925.1	h6.sal.bam	other	1314195	1314195	0	+	2	1	216	92	2.0
CP008925.1	h6.sal.bam	other	1314196	1314196	0	+	2	1	217	91	2.0
CP008925.1	h6.sal.bam	other	1314197	1314197	0	+	2	0	219	90	2.0
CP008925.1	h6.sal.bam	other	1314198	1314198	0	+	1	1	220	93	1.0
CP008925.1	h6.sal.bam	other	1314199	1314199	0	+	0	2	220	94	0.0
CP008925.1	h6.sal.bam	other	1314200	1314200	0	+	0	4	219	98	0.0
CP008925.1	h6.sal.bam	other	1314201	1314201	0	+	0	1	218	94	0.0
CP008925.1	h6.sal.bam	other	1314202	1314202	0	+	0	1	215	93	0.0
CP008925.1	h6.sal.bam	other	1314203	1314203	0	+	1	1	214	98	1.0
CP008925.1	h6.sal.bam	other	1314204	1314204	0	+	0	1	213	98	0.0
CP008925.1	h6.sal.bam	other	1314205	1314205	0	+	1	1	214	101	1.0
CP008925.1	h6.sal.bam	other	1314206	1314206	0	+	0	3	213	101	0.0
CP008925.1	h6.sal.bam	other	1314207	1314207	0	+	2	0	215	100	2.0
CP008925.1	h6.sal.bam	other	1314208	1314208	0	+	1	0	216	100	1.0
CP008925.1	h6.sal.bam	other	1314209	1314209	0	+	1	1	217	101	1.0
CP008925.1	h6.sal.bam	other	1314210	1314210	0	+	4	1	220	101	4.0
CP008925.1	h6.sal.bam	other	1314211	1314211	0	+	1	0	219	100	1.0
CP008925.1	h6.sal.bam	other	1314212	1314212	0	+	2	0	220	102	2.0
CP008925.1	h6.sal.bam	other	1314213	1314213	0	+	0	1	220	102	0.0
CP008925.1	h6.sal.bam	other	1314214	1314214	0	+	2	1	221	105	2.0
CP008925.1	h6.sal.bam	other	1314215	1314215	0	+	2	2	220	104	2.0
CP008925.1	h6.sal.bam	other	1314216	1314216	0	+	0	0	219	102	0.0
CP008925.1	h6.sal.bam	other	1314217	1314217	0	+	1	0	220	109	1.0
CP008925.1	h6.sal.bam	other	1314218	1314218	0	+	0	1	219	112	0.0
CP008925.1	h6.sal.bam	other	1314219	1314219	0	+	1	0	219	112	1.0
CP008925.1	h6.sal.bam	other	1314220	1314220	0	+	1	2	220	114	1.0
CP008925.1	h6.sal.bam	other	1314221	1314221	0	+	3	1	220	115	3.0
CP008925.1	h6.sal.bam	other	1314222	1314222	0	+	2	1	221	115	2.0
CP008925.1	h6.sal.bam	other	1314223	1314223	0	+	0	1	220	114	0.0
CP008925.1	h6.sal.bam	other	1314224	1314224	0	+	1	0	217	118	1.0
CP008925.1	h6.sal.bam	other	1314225	1314225	0	+	4	0	221	122	4.0
CP008925.1	h6.sal.bam	other	1314226	1314226	0	+	1	3	220	125	1.0
CP008925.1	h6.sal.bam	other	1314227	1314227	0	+	4	2	222	123	4.0
CP008925.1	h6.sal.bam	other	1314228	1314228	0	+	3	0	225	122	3.0
CP008925.1	h6.sal.bam	other	1314229	1314229	0	+	0	0	220	122	0.0
CP008925.1	h6.sal.bam	other	1314230	1314230	0	+	0	1	220	127	0.0
CP008925.1	h6.sal.bam	other	1314231	1314231	0	+	0	0	220	128	0.0
CP008925.1	h6.sal.bam	other	1314232	1314232	0	+	0	1	220	128	0.0
CP008925.1	h6.sal.bam	other	1314233	1314233	0	+	0	3	219	129	0.0
CP008925.1	h6.sal.bam	other	1314234	1314234	0	+	3	0	222	131	3.0
CP008925.1	h6.sal.bam	other	1314235	1314235	0	+	1	2	220	131	1.0
CP008925.1	h6.sal.bam	other	1314236	1314236	0	+	0	1	217	133	0.0
CP008925.1	h6.sal.bam	other	1314237	1314237	0	+	2	1	215	133	2.0
CP008925.1	h6.sal.bam	other	1314238	1314238	0	+	4	0	217	133	4.0
CP008925.1	h6.sal.bam	other	1314239	1314239	0	+	2	1	218	134	2.0
CP008925.1	h6.sal.bam	other	1314240	1314240	0	+	3	0	220	133	3.0
CP008925.1	h6.sal.bam	other	1314241	1314241	0	+	0	1	220	133	0.0
CP008925.1	h6.sal.bam	other	1314242	1314242	0	+	0	2	217	134	0.0
CP008925.1	h6.sal.bam	other	1314243	1314243	0	+	1	3	217	133	1.0
CP008925.1	h6.sal.bam	other	1314244	1314244	0	+	4	4	205	130	4.0
CP008925.1	h6.sal.bam	other	1314245	1314245	0	+	0	3	205	128	0.0
CP008925.1	h6.sal.bam	other	1314246	1314246	0	+	1	1	206	125	1.0
CP008925.1	h6.sal.bam	other	1314247	1314247	0	+	1	2	207	126	1.0
CP008925.1	h6.sal.bam	other	1314248	1314248	0	+	0	2	192	125	0.0
CP008925.1	h6.sal.bam	other	1314249	1314249	0	+	1	1	136	123	1.0
CP008925.1	h6.sal.bam	other	1314250	1314250	0	+	1	0	137	123	1.0
CP008925.1	h6.sal.bam	other	1314251	1314251	0	+	3	2	139	128	3.0
CP008925.1	h6.sal.bam	other	1314252	1314252	0	+	0	0	138	129	0.0
CP008925.1	h6.sal.bam	other	1314253	1314253	0	+	1	12	139	133	1.0
CP008925.1	h6.sal.bam	other	1314254	1314254	0	+	1	2	135	121	1.0
CP008925.1	h6.sal.bam	other	1314255	1314255	0	+	1	2	136	123	1.0
CP008925.1	h6.sal.bam	other	1314256	1314256	0	+	6	3	135	121	6.0
CP008925.1	h6.sal.bam	other	1314257	1314257	0	+	2	1	134	118	2.0
CP008925.1	h6.sal.bam	other	1314258	1314258	0	+	1	0	135	119	1.0
CP008925.1	h6.sal.bam	other	1314259	1314259	0	+	0	1	134	119	0.0
CP008925.1	h6.sal.bam	other	1314260	1314260	0	+	0	0	133	118	0.0
CP008925.1	h6.sal.bam	other	1314261	1314261	0	+	1	0	134	124	1.0
CP008925.1	h6.sal.bam	other	1314262	1314262	0	+	0	1	131	131	0.0
CP008925.1	h6.sal.bam	GAAC	1314263	1314263	1314271	+	2	1	133	132	2.0
CP008925.1	h6.sal.bam	other	1314264	1314264	0	+	4	0	132	131	4.0
CP008925.1	h6.sal.bam	GAAC	1314265	1314265	1314271	+	3	1	96	131	3.0
CP008925.1	h6.sal.bam	other	1314266	1314266	0	+	0	2	96	130	0.0
CP008925.1	h6.sal.bam	other	1314267	1314267	0	+	1	1	97	129	1.0
CP008925.1	h6.sal.bam	other	1314268	1314268	0	+	2	1	97	131	2.0
CP008925.1	h6.sal.bam	other	1314269	1314269	0	+	0	0	95	131	0.0
CP008925.1	h6.sal.bam	other	1314270	1314270	0	+	2	0	97	131	2.0
CP008925.1	h6.sal.bam	other	1314271	1314271	0	+	1	3	95	133	1.0
CP008925.1	h6.sal.bam	other	1314272	1314272	0	+	0	1	93	133	0.0
CP008925.1	h6.sal.bam	other	1314273	1314273	0	+	0	1	93	134	0.0
CP008925.1	h6.sal.bam	other	1314274	1314274	0	+	3	6	96	139	3.0
CP008925.1	h6.sal.bam	other	1314275	1314275	0	+	0	0	96	134	0.0
CP008925.1	h6.sal.bam	other	1314276	1314276	0	+	1	4	97	134	1.0
CP008925.1	h6.sal.bam	other	1314277	1314277	0	+	1	3	98	133	1.0
CP008925.1	h6.sal.bam	other	1314278	1314278	0	+	1	1	98	132	1.0
CP008925.1	h6.sal.bam	other	1314279	1314279	0	+	3	4	98	136	3.0
CP008925.1	h6.sal.bam	GAAC	1314280	1314280	1314271	+	2	2	100	133	2.0
CP008925.1	h6.sal.bam	other	1314281	1314281	0	+	1	2	101	132	1.0
CP008925.1	h6.sal.bam	GAAC	1314282	1314282	1314271	+	1	0	100	130	1.0
CP008925.1	h6.sal.bam	other	1314283	1314283	0	+	0	1	100	130	0.0
CP008925.1	h6.sal.bam	other	1314284	1314284	0	+	1	1	99	132	1.0
CP008925.1	h6.sal.bam	other	1314285	1314285	0	+	0	2	94	135	0.0
CP008925.1	h6.sal.bam	other	1314286	1314286	0	+	0	0	94	135	0.0
CP008925.1	h6.sal.bam	GTTC	1314287	1314287	1314295	+	1	4	94	137	1.0
CP008925.1	h6.sal.bam	other	1314288	1314288	0	+	4	2	98	134	4.0
CP008925.1	h6.sal.bam	GTTC	1314289	1314289	1314295	+	2	3	98	132	2.0
CP008925.1	h6.sal.bam	other	1314290	1314290	0	+	1	2	97	131	1.0
CP008925.1	h6.sal.bam	other	1314291	1314291	0	+	1	0	97	131	1.0
CP008925.1	h6.sal.bam	other	1314292	1314292	0	+	2	3	99	131	2.0
CP008925.1	h6.sal.bam	other	1314293	1314293	0	+	0	1	98	131	0.0
CP008925.1	h6.sal.bam	other	1314294	1314294	0	+	0	2	98	131	0.0
CP008925.1	h6.sal.bam	other	1314295	1314295	0	+	2	2	99	134	2.0
CP008925.1	h6.sal.bam	other	1314296	1314296	0	+	0	1	96	132	0.0
CP008925.1	h6.sal.bam	other	1314297	1314297	0	+	1	1	95	131	1.0
CP008925.1	h6.sal.bam	other	1314298	1314298	0	+	0	4	95	137	0.0
CP008925.1	h6.sal.bam	other	1314299	1314299	0	+	3	4	96	141	3.0
CP008925.1	h6.sal.bam	other	1314300	1314300	0	+	3	3	95	137	3.0
CP008925.1	h6.sal.bam	other	1314301	1314301	0	+	2	1	96	134	2.0
CP008925.1	h6.sal.bam	other	1314302	1314302	0	+	2	1	94	138	2.0
CP008925.1	h6.sal.bam	other	1314303	1314303	0	+	1	1	93	141	1.0
CP008925.1	h6.sal.bam	GTTC	1314304	1314304	1314295	+	1	3	94	140	1.0
CP008925.1	h6.sal.bam	other	1314305	1314305	0	+	3	2	97	137	3.0
CP008925.1	h6.sal.bam	GTTC	1314306	1314306	1314295	+	0	0	97	139	0.0
CP008925.1	h6.sal.bam	other	1314307	1314307	0	+	1	2	98	143	1.0
CP008925.1	h6.sal.bam	other	1314308	1314308	0	+	3	4	101	143	3.0
CP008925.1	h6.sal.bam	other	1314309	1314309	0	+	2	3	99	139	2.0
CP008925.1	h6.sal.bam	other	1314310	1314310	0	+	1	1	100	139	1.0
CP008925.1	h6.sal.bam	other	1314311	1314311	0	+	1	1	101	138	1.0
CP008925.1	h6.sal.bam	other	1314312	1314312	0	+	4	3	102	138	4.0
CP008925.1	h6.sal.bam	other	1314313	1314313	0	+	2	0	101	136	2.0
CP008925.1	h6.sal.bam	other	1314314	1314314	0	+	3	1	102	139	3.0
CP008925.1	h6.sal.bam	other	1314315	1314315	0	+	1	1	99	139	1.0
CP008925.1	h6.sal.bam	other	1314316	1314316	0	+	1	1	100	141	1.0
CP008925.1	h6.sal.bam	other	1314317	1314317	0	+	0	1	100	143	0.0
CP008925.1	h6.sal.bam	other	1314318	1314318	0	+	4	0	101	144	4.0
CP008925.1	h6.sal.bam	other	1314319	1314319	0	+	6	2	107	149	6.0
CP008925.1	h6.sal.bam	other	1314320	1314320	0	+	3	0	110	147	3.0
CP008925.1	h6.sal.bam	other	1314321	1314321	0	+	0	1	109	147	0.0
CP008925.1	h6.sal.bam	other	1314322	1314322	0	+	0	1	108	148	0.0
CP008925.1	h6.sal.bam	other	1314323	1314323	0	+	3	1	110	148	3.0
CP008925.1	h6.sal.bam	other	1314324	1314324	0	+	1	0	110	147	1.0
CP008925.1	h6.sal.bam	other	1314325	1314325	0	+	2	5	112	147	2.0
CP008925.1	h6.sal.bam	other	1314326	1314326	0	+	1	3	110	142	1.0
CP008925.1	h6.sal.bam	other	1314327	1314327	0	+	1	4	110	139	1.0
CP008925.1	h6.sal.bam	other	1314328	1314328	0	+	1	0	111	135	1.0
CP008925.1	h6.sal.bam	other	1314329	1314329	0	+	1	4	111	138	1.0
CP008925.1	h6.sal.bam	other	1314330	1314330	0	+	3	1	113	139	3.0
CP008925.1	h6.sal.bam	other	1314331	1314331	0	+	1	1	108	138	1.0
CP008925.1	h6.sal.bam	other	1314332	1314332	0	+	2	0	107	140	2.0
CP008925.1	h6.sal.bam	other	1314333	1314333	0	+	0	3	107	145	0.0
CP008925.1	h6.sal.bam	other	1314334	1314334	0	+	0	3	107	144	0.0
CP008925.1	h6.sal.bam	other	1314335	1314335	0	+	2	4	108	141	2.0
CP008925.1	h6.sal.bam	other	1314336	1314336	0	+	0	3	108	144	0.0
CP008925.1	h6.sal.bam	other	1314337	1314337	0	+	0	2	108	142	0.0
CP008925.1	h6.sal.bam	other	1314338	1314338	0	+	2	0	108	142	2.0
CP008925.1	h6.sal.bam	other	1314339	1314339	0	+	0	0	103	146	0.0
CP008925.1	h6.sal.bam	other	1314340	1314340	0	+	0	1	100	147	0.0
CP008925.1	h6.sal.bam	other	1314341	1314341	0	+	0	2	100	148	0.0
CP008925.1	h6.sal.bam	other	1314342	1314342	0	+	0	1	99	149	0.0
CP008925.1	h6.sal.bam	other	1314343	1314343	0	+	0	1	97	149	0.0
CP008925.1	h6.sal.bam	other	1314344	1314344	0	+	8	0	105	148	8.0
CP008925.1	h6.sal.bam	other	1314345	1314345	0	+	3	2	106	148	3.0
CP008925.1	h6.sal.bam	other	1314346	1314346	0	+	2	3	107	147	2.0
CP008925.1	h6.sal.bam	other	1314347	1314347	0	+	2	2	109	146	2.0
CP008925.1	h6.sal.bam	other	1314348	1314348	0	+	1	5	110	146	1.0
CP008925.1	h6.sal.bam	other	1314349	1314349	0	+	4	3	111	148	4.0
CP008925.1	h6.sal.bam	other	1314350	1314350	0	+	1	0	112	145	1.0
CP008925.1	h6.sal.bam	other	1314351	1314351	0	+	0	5	111	145	0.0
CP008925.1	h6.sal.bam	other	1314352	1314352	0	+	1	1	110	140	1.0
CP008925.1	h6.sal.bam	other	1314353	1314353	0	+	0	4	110	143	0.0
CP008925.1	h6.sal.bam	other	1314354	1314354	0	+	0	0	107	143	0.0
CP008925.1	h6.sal.bam	other	1314355	1314355	0	+	0	0	105	143	0.0
CP008925.1	h6.sal.bam	other	1314356	1314356	0	+	1	0	104	143	1.0
CP008925.1	h6.sal.bam	other	1314357	1314357	0	+	0	1	104	145	0.0
CP008925.1	h6.sal.bam	other	1314358	1314358	0	+	0	4	104	147	0.0
CP008925.1	h6.sal.bam	other	1314359	1314359	0	+	0	3	103	144	0.0
CP008925.1	h6.sal.bam	other	1314360	1314360	0	+	4	4	107	142	4.0
CP008925.1	h6.sal.bam	other	1314361	1314361	0	+	1	1	108	139	1.0
CP008925.1	h6.sal.bam	other	1314362	1314362	0	+	1	2	108	141	1.0
CP008925.1	h6.sal.bam	other	1314363	1314363	0	+	3	2	105	140	3.0
CP008925.1	h6.sal.bam	other	1314364	1314364	0	+	1	0	105	138	1.0
CP008925.1	h6.sal.bam	other	1314365	1314365	0	+	0	1	105	138	0.0
CP008925.1	h6.sal.bam	other	1314366	1314366	0	+	0	2	104	137	0.0
CP008925.1	h6.sal.bam	other	1314367	1314367	0	+	5	1	107	139	5.0
CP008925.1	h6.sal.bam	other	1314368	1314368	0	+	0	1	107	142	0.0
CP008925.1	h6.sal.bam	other	1314369	1314369	0	+	0	4	107	141	0.0
CP008925.1	h6.sal.bam	other	1314370	1314370	0	+	0	0	104	143	0.0
CP008925.1	h6.sal.bam	other	1314371	1314371	0	+	0	8	104	143	0.0
CP008925.1	h6.sal.bam	other	1314372	1314372	0	+	1	0	105	136	1.0
CP008925.1	h6.sal.bam	other	1314373	1314373	0	+	3	7	108	138	3.0
CP008925.1	h6.sal.bam	other	1314374	1314374	0	+	1	0	106	131	1.0
CP008925.1	h6.sal.bam	other	1314375	1314375	0	+	3	4	107	131	3.0
CP008925.1	h6.sal.bam	other	1314376	1314376	0	+	2	4	107	135	2.0
CP008925.1	h6.sal.bam	other	1314377	1314377	0	+	0	2	105	132	0.0
CP008925.1	h6.sal.bam	other	1314378	1314378	0	+	0	1	103	132	0.0
CP008925.1	h6.sal.bam	other	1314379	1314379	0	+	0	4	103	131	0.0
CP008925.1	h6.sal.bam	other	1314380	1314380	0	+	1	4	101	129	1.0
CP008925.1	h6.sal.bam	other	1314381	1314381	0	+	0	1	101	125	0.0
CP008925.1	h6.sal.bam	other	1314382	1314382	0	+	1	2	96	124	1.0
CP008925.1	h6.sal.bam	other	1314383	1314383	0	+	3	0	98	123	3.0
CP008925.1	h6.sal.bam	other	1314384	1314384	0	+	0	2	98	123	0.0
CP008925.1	h6.sal.bam	other	1314385	1314385	0	+	0	0	96	122	0.0
CP008925.1	h6.sal.bam	other	1314386	1314386	0	+	4	1	100	123	4.0
CP008925.1	h6.sal.bam	other	1314387	1314387	0	+	2	1	92	123	2.0
CP008925.1	h6.sal.bam	other	1314388	1314388	0	+	1	3	93	123	1.0
CP008925.1	h6.sal.bam	other	1314389	1314389	0	+	2	2	95	122	2.0
CP008925.1	h6.sal.bam	other	1314390	1314390	0	+	0	4	95	124	0.0
CP008925.1	h6.sal.bam	other	1314391	1314391	0	+	4	4	98	124	4.0
CP008925.1	h6.sal.bam	other	1314392	1314392	0	+	5	2	103	123	5.0
CP008925.1	h6.sal.bam	other	1314393	1314393	0	+	0	3	99	124	0.0
CP008925.1	h6.sal.bam	other	1314394	1314394	0	+	4	1	97	125	4.0
CP008925.1	h6.sal.bam	other	1314395	1314395	0	+	3	2	97	125	3.0
CP008925.1	h6.sal.bam	other	1314396	1314396	0	+	1	1	98	124	1.0
CP008925.1	h6.sal.bam	other	1314397	1314397	0	+	3	0	101	127	3.0
CP008925.1	h6.sal.bam	other	1314398	1314398	0	+	1	0	99	129	1.0
CP008925.1	h6.sal.bam	other	1314399	1314399	0	+	1	0	99	129	1.0
CP008925.1	h6.sal.bam	other	1314400	1314400	0	+	2	0	99	129	2.0
CP008925.1	h6.sal.bam	other	1314401	1314401	0	+	1	1	99	135	1.0
CP008925.1	h6.sal.bam	other	1314402	1314402	0	+	2	2	100	137	2.0
CP008925.1	h6.sal.bam	other	1314403	1314403	0	+	0	1	95	135	0.0
CP008925.1	h6.sal.bam	other	1314404	1314404	0	+	2	1	97	135	2.0
CP008925.1	h6.sal.bam	other	1314405	1314405	0	+	2	1	99	135	2.0
CP008925.1	h6.sal.bam	other	1314406	1314406	0	+	0	5	97	134	0.0
CP008925.1	h6.sal.bam	other	1314407	1314407	0	+	1	3	98	129	1.0
CP008925.1	h6.sal.bam	other	1314408	1314408	0	+	3	0	101	126	3.0
CP008925.1	h6.sal.bam	other	1314409	1314409	0	+	1	0	100	128	1.0
CP008925.1	h6.sal.bam	other	1314410	1314410	0	+	0	6	100	129	0.0
CP008925.1	h6.sal.bam	other	1314411	1314411	0	+	2	1	100	123	2.0
CP008925.1	h6.sal.bam	other	1314412	1314412	0	+	2	2	102	123	2.0
CP008925.1	h6.sal.bam	other	1314413	1314413	0	+	2	4	103	125	2.0
CP008925.1	h6.sal.bam	other	1314414	1314414	0	+	2	1	105	123	2.0
CP008925.1	h6.sal.bam	other	1314415	1314415	0	+	2	4	107	122	2.0
CP008925.1	h6.sal.bam	other	1314416	1314416	0	+	0	1	107	124	0.0
CP008925.1	h6.sal.bam	other	1314417	1314417	0	+	0	1	107	127	0.0
CP008925.1	h6.sal.bam	other	1314418	1314418	0	+	4	0	110	126	4.0
CP008925.1	h6.sal.bam	other	1314419	1314419	0	+	3	0	106	133	3.0
CP008925.1	h6.sal.bam	other	1314420	1314420	0	+	0	1	104	133	0.0
CP008925.1	h6.sal.bam	other	1314421	1314421	0	+	2	2	104	137	2.0
CP008925.1	h6.sal.bam	other	1314422	1314422	0	+	0	3	101	138	0.0
CP008925.1	h6.sal.bam	other	1314423	1314423	0	+	0	6	101	135	0.0
CP008925.1	h6.sal.bam	other	1314424	1314424	0	+	2	0	98	134	2.0
CP008925.1	h6.sal.bam	other	1314425	1314425	0	+	0	0	98	135	0.0
CP008925.1	h6.sal.bam	other	1314426	1314426	0	+	2	1	100	136	2.0
CP008925.1	h6.sal.bam	other	1314427	1314427	0	+	3	3	102	135	3.0
CP008925.1	h6.sal.bam	other	1314428	1314428	0	+	0	4	102	137	0.0
CP008925.1	h6.sal.bam	other	1314429	1314429	0	+	1	1	103	133	1.0
CP008925.1	h6.sal.bam	other	1314430	1314430	0	+	2	3	105	132	2.0
CP008925.1	h6.sal.bam	other	1314431	1314431	0	+	1	1	104	131	0.6666666666666666
CP008925.1	h6.sal.bam	other	1314432	1314432	0	+	0	1	104	132	0.0
CP008925.1	h6.sal.bam	other	1314433	1314433	0	+	1	1	105	133	0.6666666666666666
CP008925.1	h6.sal.bam	other	1314434	1314434	0	+	5	1	110	135	2.5
CP008925.1	h6.sal.bam	other	1314435	1314435	0	+	3	1	109	134	1.5
CP008925.1	h6.sal.bam	other	1314436	1314436	0	+	5	5	114	133	3.3333333333333335
CP008925.1	h6.sal.bam	other	1314437	1314437	0	+	1	0	114	133	0.6666666666666666
CP008925.1	h6.sal.bam	other	1314438	1314438	0	+	2	0	112	135	1.3333333333333333
CP008925.1	h6.sal.bam	other	1314439	1314439	0	+	1	2	113	137	1.0
CP008925.1	h6.sal.bam	other	1314440	1314440	0	+	1	2	114	135	0.6666666666666666
CP008925.1	h6.sal.bam	other	1314441	1314441	0	+	1	1	109	134	1.0
CP008925.1	h6.sal.bam	other	1314442	1314442	0	+	0	5	109	136	0.0
CP008925.1	h6.sal.bam	other	1314443	1314443	0	+	0	1	109	136	0.0
CP008925.1	h6.sal.bam	other	1314444	1314444	0	+	2	3	111	135	2.0
CP008925.1	h6.sal.bam	other	1314445	1314445	0	+	1	1	112	134	1.0
CP008925.1	h6.sal.bam	other	1314446	1314446	0	+	3	0	115	136	3.0
CP008925.1	h6.sal.bam	other	1314447	1314447	0	+	2	2	116	136	2.0
CP008925.1	h6.sal.bam	other	1314448	1314448	0	+	2	8	116	136	2.0
CP008925.1	h6.sal.bam	other	1314449	1314449	0	+	5	2	119	131	5.0
CP008925.1	h6.sal.bam	other	1314450	1314450	0	+	2	0	116	132	2.0
CP008925.1	h6.sal.bam	other	1314451	1314451	0	+	3	2	119	132	3.0
CP008925.1	h6.sal.bam	other	1314452	1314452	0	+	3	1	122	131	3.0
CP008925.1	h6.sal.bam	other	1314453	1314453	0	+	1	0	123	131	1.0
CP008925.1	h6.sal.bam	other	1314454	1314454	0	+	3	3	124	132	3.0
CP008925.1	h6.sal.bam	other	1314455	1314455	0	+	1	0	125	130	1.0
CP008925.1	h6.sal.bam	other	1314456	1314456	0	+	1	0	126	130	1.0
CP008925.1	h6.sal.bam	other	1314457	1314457	0	+	1	1	124	130	1.0
CP008925.1	h6.sal.bam	other	1314458	1314458	0	+	1	1	123	129	1.0
CP008925.1	h6.sal.bam	other	1314459	1314459	0	+	1	0	123	132	1.0
CP008925.1	h6.sal.bam	other	1314460	1314460	0	+	2	1	120	132	2.0
CP008925.1	h6.sal.bam	other	1314461	1314461	0	+	1	1	120	131	1.0
CP008925.1	h6.sal.bam	other	1314462	1314462	0	+	0	2	120	136	0.0
CP008925.1	h6.sal.bam	other	1314463	1314463	0	+	1	1	119	134	1.0
CP008925.1	h6.sal.bam	other	1314464	1314464	0	+	1	1	119	133	1.0
CP008925.1	h6.sal.bam	other	1314465	1314465	0	+	1	3	120	137	1.0
CP008925.1	h6.sal.bam	other	1314466	1314466	0	+	1	2	118	134	1.0
CP008925.1	h6.sal.bam	other	1314467	1314467	0	+	2	3	115	136	2.0
CP008925.1	h6.sal.bam	other	1314468	1314468	0	+	3	4	113	134	3.0
CP008925.1	h6.sal.bam	other	1314469	1314469	0	+	1	1	114	130	1.0
CP008925.1	h6.sal.bam	other	1314470	1314470	0	+	0	1	108	139	0.0
CP008925.1	h6.sal.bam	other	1314471	1314471	0	+	1	4	109	140	1.0
CP008925.1	h6.sal.bam	other	1314472	1314472	0	+	2	2	109	138	2.0
CP008925.1	h6.sal.bam	other	1314473	1314473	0	+	2	2	111	140	2.0
CP008925.1	h6.sal.bam	other	1314474	1314474	0	+	3	2	113	140	3.0
CP008925.1	h6.sal.bam	other	1314475	1314475	0	+	1	2	111	138	1.0
CP008925.1	h6.sal.bam	other	1314476	1314476	0	+	2	3	112	137	2.0
CP008925.1	h6.sal.bam	other	1314477	1314477	0	+	2	0	113	136	2.0
CP008925.1	h6.sal.bam	other	1314478	1314478	0	+	2	1	115	138	2.0
CP008925.1	h6.sal.bam	other	1314479	1314479	0	+	0	2	109	138	0.0
CP008925.1	h6.sal.bam	other	1314480	1314480	0	+	3	0	112	141	3.0
CP008925.1	h6.sal.bam	other	1314481	1314481	0	+	2	0	114	142	2.0
CP008925.1	h6.sal.bam	other	1314482	1314482	0	+	2	0	116	142	2.0
CP008925.1	h6.sal.bam	other	1314483	1314483	0	+	0	2	116	145	0.0
CP008925.1	h6.sal.bam	other	1314484	1314484	0	+	2	1	117	144	2.0
CP008925.1	h6.sal.bam	other	1314485	1314485	0	+	1	0	116	148	1.0
CP008925.1	h6.sal.bam	other	1314486	1314486	0	+	1	2	117	150	1.0
CP008925.1	h6.sal.bam	other	1314487	1314487	0	+	2	4	116	148	2.0
CP008925.1	h6.sal.bam	other	1314488	1314488	0	+	0	2	113	144	0.0
CP008925.1	h6.sal.bam	other	1314489	1314489	0	+	0	1	113	145	0.0
CP008925.1	h6.sal.bam	other	1314490	1314490	0	+	3	5	114	146	3.0
CP008925.1	h6.sal.bam	other	1314491	1314491	0	+	1	4	115	144	1.0
CP008925.1	h6.sal.bam	other	1314492	1314492	0	+	1	3	116	142	1.0
CP008925.1	h6.sal.bam	other	1314493	1314493	0	+	2	3	114	140	2.0
CP008925.1	h6.sal.bam	other	1314494	1314494	0	+	1	1	112	138	1.0
CP008925.1	h6.sal.bam	other	1314495	1314495	0	+	1	4	113	138	1.0
CP008925.1	h6.sal.bam	other	1314496	1314496	0	+	1	2	113	135	1.0
CP008925.1	h6.sal.bam	other	1314497	1314497	0	+	1	3	113	135	1.0
CP008925.1	h6.sal.bam	other	1314498	1314498	0	+	2	2	115	133	2.0
CP008925.1	h6.sal.bam	other	1314499	1314499	0	+	1	1	114	133	1.0
CP008925.1	h6.sal.bam	other	1314500	1314500	0	+	0	1	113	136	0.0
CP008925.1	h6.sal.bam	other	1314501	1314501	0	+	3	2	116	137	3.0
CP008925.1	h6.sal.bam	other	1314502	1314502	0	+	5	3	117	140	5.0
CP008925.1	h6.sal.bam	other	1314503	1314503	0	+	0	0	117	137	0.0
CP008925.1	h6.sal.bam	other	1314504	1314504	0	+	0	2	117	139	0.0
CP008925.1	h6.sal.bam	other	1314505	1314505	0	+	2	1	118	140	2.0
CP008925.1	h6.sal.bam	other	1314506	1314506	0	+	1	3	118	140	1.0
CP008925.1	h6.sal.bam	other	1314507	1314507	0	+	1	1	119	139	1.0
CP008925.1	h6.sal.bam	other	1314508	1314508	0	+	1	2	118	138	1.0
CP008925.1	h6.sal.bam	other	1314509	1314509	0	+	2	0	115	136	2.0
CP008925.1	h6.sal.bam	other	1314510	1314510	0	+	1	0	114	139	1.0
CP008925.1	h6.sal.bam	other	1314511	1314511	0	+	1	5	109	140	1.0
CP008925.1	h6.sal.bam	other	1314512	1314512	0	+	1	3	109	136	1.0
CP008925.1	h6.sal.bam	other	1314513	1314513	0	+	2	1	110	133	1.3333333333333333
CP008925.1	h6.sal.bam	other	1314514	1314514	0	+	3	0	111	134	1.5
CP008925.1	h6.sal.bam	other	1314515	1314515	0	+	0	2	110	134	0.0
CP008925.1	h6.sal.bam	other	1314516	1314516	0	+	0	2	110	132	0.0
CP008925.1	h6.sal.bam	other	1314517	1314517	0	+	1	5	110	130	0.5
CP008925.1	h6.sal.bam	other	1314518	1314518	0	+	1	1	111	125	0.6666666666666666
CP008925.1	h6.sal.bam	other	1314519	1314519	0	+	3	1	113	130	2.0
CP008925.1	h6.sal.bam	other	1314520	1314520	0	+	2	3	114	129	1.3333333333333333
CP008925.1	h6.sal.bam	other	1314521	1314521	0	+	2	0	113	131	1.3333333333333333
CP008925.1	h6.sal.bam	other	1314522	1314522	0	+	2	3	106	131	2.0
CP008925.1	h6.sal.bam	other	1314523	1314523	0	+	0	2	106	129	0.0
CP008925.1	h6.sal.bam	other	1314524	1314524	0	+	1	3	106	127	1.0
CP008925.1	h6.sal.bam	other	1314525	1314525	0	+	2	0	106	126	2.0
CP008925.1	h6.sal.bam	other	1314526	1314526	0	+	3	1	106	128	3.0
CP008925.1	h6.sal.bam	other	1314527	1314527	0	+	0	1	103	127	0.0
CP008925.1	h6.sal.bam	other	1314528	1314528	0	+	2	2	104	128	2.0
CP008925.1	h6.sal.bam	other	1314529	1314529	0	+	0	1	101	133	0.0
CP008925.1	h6.sal.bam	other	1314530	1314530	0	+	2	2	102	135	2.0
CP008925.1	h6.sal.bam	other	1314531	1314531	0	+	2	1	104	133	2.0
CP008925.1	h6.sal.bam	other	1314532	1314532	0	+	4	1	106	136	4.0
CP008925.1	h6.sal.bam	other	1314533	1314533	0	+	3	1	109	135	3.0
CP008925.1	h6.sal.bam	other	1314534	1314534	0	+	0	4	108	137	0.0
CP008925.1	h6.sal.bam	other	1314535	1314535	0	+	1	1	107	133	1.0
CP008925.1	h6.sal.bam	other	1314536	1314536	0	+	2	3	108	135	2.0
CP008925.1	h6.sal.bam	other	1314537	1314537	0	+	0	0	107	132	0.0
CP008925.1	h6.sal.bam	other	1314538	1314538	0	+	2	2	109	132	2.0
CP008925.1	h6.sal.bam	other	1314539	1314539	0	+	4	1	112	130	4.0
CP008925.1	h6.sal.bam	other	1314540	1314540	0	+	1	0	111	130	1.0
CP008925.1	h6.sal.bam	other	1314541	1314541	0	+	5	4	113	134	5.0
CP008925.1	h6.sal.bam	other	1314542	1314542	0	+	3	1	113	133	3.0
CP008925.1	h6.sal.bam	other	1314543	1314543	0	+	5	7	118	136	5.0
CP008925.1	h6.sal.bam	other	1314544	1314544	0	+	1	4	119	129	0.6666666666666666
CP008925.1	h6.sal.bam	other	1314545	1314545	0	+	1	2	120	125	0.6666666666666666
CP008925.1	h6.sal.bam	other	1314546	1314546	0	+	2	2	120	123	1.0
CP008925.1	h6.sal.bam	other	1314547	1314547	0	+	1	3	120	123	0.5
CP008925.1	h6.sal.bam	other	1314548	1314548	0	+	2	1	120	120	1.0
CP008925.1	h6.sal.bam	other	1314549	1314549	0	+	4	1	121	119	2.0
CP008925.1	h6.sal.bam	other	1314550	1314550	0	+	2	0	122	119	1.0
CP008925.1	h6.sal.bam	other	1314551	1314551	0	+	1	2	117	122	0.5
CP008925.1	h6.sal.bam	other	1314552	1314552	0	+	2	2	119	120	1.3333333333333333
CP008925.1	h6.sal.bam	other	1314553	1314553	0	+	0	1	119	118	0.0
CP008925.1	h6.sal.bam	other	1314554	1314554	0	+	1	4	120	119	0.5
CP008925.1	h6.sal.bam	other	1314555	1314555	0	+	4	1	117	115	2.0
CP008925.1	h6.sal.bam	other	1314556	1314556	0	+	0	3	117	118	0.0
CP008925.1	h6.sal.bam	other	1314557	1314557	0	+	3	1	120	118	1.5
CP008925.1	h6.sal.bam	other	1314558	1314558	0	+	2	4	121	118	1.0
CP008925.1	h6.sal.bam	other	1314559	1314559	0	+	0	1	120	114	0.0
CP008925.1	h6.sal.bam	other	1314560	1314560	0	+	3	2	122	120	1.5
CP008925.1	h6.sal.bam	other	1314561	1314561	0	+	0	2	119	119	0.0
CP008925.1	h6.sal.bam	other	1314562	1314562	0	+	4	1	123	120	2.0
CP008925.1	h6.sal.bam	other	1314563	1314563	0	+	2	2	125	121	1.0
CP008925.1	h6.sal.bam	other	1314564	1314564	0	+	2	1	124	120	1.0
CP008925.1	h6.sal.bam	other	1314565	1314565	0	+	1	2	125	121	0.5
CP008925.1	h6.sal.bam	other	1314566	1314566	0	+	3	2	126	123	1.5
CP008925.1	h6.sal.bam	other	1314567	1314567	0	+	1	1	125	123	0.5
CP008925.1	h6.sal.bam	other	1314568	1314568	0	+	1	2	126	122	0.5
CP008925.1	h6.sal.bam	other	1314569	1314569	0	+	0	0	123	120	0.0
CP008925.1	h6.sal.bam	other	1314570	1314570	0	+	0	1	123	120	0.0
CP008925.1	h6.sal.bam	other	1314571	1314571	0	+	1	2	124	119	0.5
CP008925.1	h6.sal.bam	other	1314572	1314572	0	+	0	1	123	117	0.0
CP008925.1	h6.sal.bam	other	1314573	1314573	0	+	1	3	122	122	0.5
CP008925.1	h6.sal.bam	other	1314574	1314574	0	+	1	3	122	121	0.5
CP008925.1	h6.sal.bam	other	1314575	1314575	0	+	2	2	124	118	1.0
CP008925.1	h6.sal.bam	other	1314576	1314576	0	+	2	5	122	116	1.0
CP008925.1	h6.sal.bam	other	1314577	1314577	0	+	1	2	119	112	0.5
CP008925.1	h6.sal.bam	other	1314578	1314578	0	+	2	2	121	113	1.0
CP008925.1	h6.sal.bam	other	1314579	1314579	0	+	1	1	122	111	0.5
CP008925.1	h6.sal.bam	other	1314580	1314580	0	+	4	1	124	110	2.0
CP008925.1	h6.sal.bam	other	1314581	1314581	0	+	2	2	124	117	1.0
CP008925.1	h6.sal.bam	other	1314582	1314582	0	+	1	1	124	115	0.5
CP008925.1	h6.sal.bam	other	1314583	1314583	0	+	2	2	126	114	1.0
CP008925.1	h6.sal.bam	other	1314584	1314584	0	+	2	0	126	112	1.0
CP008925.1	h6.sal.bam	other	1314585	1314585	0	+	5	1	124	112	2.5
CP008925.1	h6.sal.bam	other	1314586	1314586	0	+	2	3	126	111	1.0
CP008925.1	h6.sal.bam	other	1314587	1314587	0	+	1	2	127	108	0.5
CP008925.1	h6.sal.bam	other	1314588	1314588	0	+	3	0	129	106	1.5
CP008925.1	h6.sal.bam	other	1314589	1314589	0	+	0	3	129	106	0.0
CP008925.1	h6.sal.bam	other	1314590	1314590	0	+	1	0	129	103	0.5
CP008925.1	h6.sal.bam	other	1314591	1314591	0	+	0	0	129	108	0.0
CP008925.1	h6.sal.bam	other	1314592	1314592	0	+	2	1	130	109	1.0
CP008925.1	h6.sal.bam	other	1314593	1314593	0	+	3	2	132	109	1.5
CP008925.1	h6.sal.bam	other	1314594	1314594	0	+	3	1	130	110	1.5
CP008925.1	h6.sal.bam	other	1314595	1314595	0	+	1	5	131	109	0.5
CP008925.1	h6.sal.bam	other	1314596	1314596	0	+	6	0	133	106	3.0
CP008925.1	h6.sal.bam	other	1314597	1314597	0	+	5	1	138	106	2.5
CP008925.1	h6.sal.bam	other	1314598	1314598	0	+	0	0	138	108	0.0
CP008925.1	h6.sal.bam	other	1314599	1314599	0	+	3	1	138	115	1.5
CP008925.1	h6.sal.bam	other	1314600	1314600	0	+	0	2	135	118	0.0
CP008925.1	h6.sal.bam	other	1314601	1314601	0	+	1	1	136	116	0.5
CP008925.1	h6.sal.bam	other	1314602	1314602	0	+	1	2	135	116	0.5
CP008925.1	h6.sal.bam	other	1314603	1314603	0	+	2	6	137	114	1.0
CP008925.1	h6.sal.bam	other	1314604	1314604	0	+	0	3	137	111	0.0
CP008925.1	h6.sal.bam	other	1314605	1314605	0	+	4	1	139	108	2.0
CP008925.1	h6.sal.bam	other	1314606	1314606	0	+	1	2	138	109	0.5
CP008925.1	h6.sal.bam	other	1314607	1314607	0	+	1	3	136	108	0.5
CP008925.1	h6.sal.bam	other	1314608	1314608	0	+	2	0	135	106	1.0
CP008925.1	h6.sal.bam	other	1314609	1314609	0	+	4	1	139	106	2.0
CP008925.1	h6.sal.bam	other	1314610	1314610	0	+	2	2	140	105	1.0
CP008925.1	h6.sal.bam	other	1314611	1314611	0	+	3	0	141	108	1.5
CP008925.1	h6.sal.bam	other	1314612	1314612	0	+	2	0	143	108	1.0
CP008925.1	h6.sal.bam	other	1314613	1314613	0	+	2	0	143	109	1.0
CP008925.1	h6.sal.bam	other	1314614	1314614	0	+	0	2	138	112	0.0
CP008925.1	h6.sal.bam	other	1314615	1314615	0	+	2	3	139	111	1.0
CP008925.1	h6.sal.bam	other	1314616	1314616	0	+	1	4	136	112	0.5
CP008925.1	h6.sal.bam	other	1314617	1314617	0	+	3	3	136	109	1.5
CP008925.1	h6.sal.bam	other	1314618	1314618	0	+	3	0	134	106	1.5
CP008925.1	h6.sal.bam	other	1314619	1314619	0	+	2	2	135	106	1.0
CP008925.1	h6.sal.bam	other	1314620	1314620	0	+	2	0	136	110	1.0
CP008925.1	h6.sal.bam	other	1314621	1314621	0	+	1	0	134	110	0.5
CP008925.1	h6.sal.bam	other	1314622	1314622	0	+	2	0	136	110	1.0
CP008925.1	h6.sal.bam	other	1314623	1314623	0	+	1	0	135	111	0.5
CP008925.1	h6.sal.bam	other	1314624	1314624	0	+	0	0	131	114	0.0
CP008925.1	h6.sal.bam	other	1314625	1314625	0	+	2	3	131	117	1.0
CP008925.1	h6.sal.bam	other	1314626	1314626	0	+	2	0	132	119	1.0
CP008925.1	h6.sal.bam	other	1314627	1314627	0	+	3	0	133	122	1.5
CP008925.1	h6.sal.bam	other	1314628	1314628	0	+	1	2	134	122	0.5
CP008925.1	h6.sal.bam	other	1314629	1314629	0	+	0	1	128	125	0.0
CP008925.1	h6.sal.bam	other	1314630	1314630	0	+	0	3	128	125	0.0
CP008925.1	h6.sal.bam	other	1314631	1314631	0	+	2	4	130	122	1.0
CP008925.1	h6.sal.bam	other	1314632	1314632	0	+	2	0	128	118	1.0
CP008925.1	h6.sal.bam	other	1314633	1314633	0	+	3	5	131	120	1.5
CP008925.1	h6.sal.bam	other	1314634	1314634	0	+	2	2	131	119	1.0
CP008925.1	h6.sal.bam	other	1314635	1314635	0	+	1	1	131	117	0.6666666666666666
CP008925.1	h6.sal.bam	GAAC	1314636	1314636	1314644	+	6	4	135	116	4.0
CP008925.1	h6.sal.bam	other	1314637	1314637	0	+	1	2	134	114	0.6666666666666666
CP008925.1	h6.sal.bam	GAAC	1314638	1314638	1314644	+	9	1	139	114	9.0
CP008925.1	h6.sal.bam	other	1314639	1314639	0	+	0	2	139	113	0.0
CP008925.1	h6.sal.bam	other	1314640	1314640	0	+	1	3	139	117	0.6666666666666666
CP008925.1	h6.sal.bam	other	1314641	1314641	0	+	0	2	136	114	0.0
CP008925.1	h6.sal.bam	other	1314642	1314642	0	+	3	0	138	115	2.0
CP008925.1	h6.sal.bam	other	1314643	1314643	0	+	0	4	137	117	0.0
CP008925.1	h6.sal.bam	other	1314644	1314644	0	+	2	0	139	114	1.3333333333333333
CP008925.1	h6.sal.bam	other	1314645	1314645	0	+	3	1	141	115	2.0
CP008925.1	h6.sal.bam	other	1314646	1314646	0	+	0	1	141	115	0.0
CP008925.1	h6.sal.bam	other	1314647	1314647	0	+	2	2	143	114	1.3333333333333333
CP008925.1	h6.sal.bam	other	1314648	1314648	0	+	1	0	143	112	0.5
CP008925.1	h6.sal.bam	other	1314649	1314649	0	+	2	0	144	117	1.0
CP008925.1	h6.sal.bam	other	1314650	1314650	0	+	1	1	140	117	0.5
CP008925.1	h6.sal.bam	other	1314651	1314651	0	+	2	0	142	116	1.0
CP008925.1	h6.sal.bam	other	1314652	1314652	0	+	0	3	141	119	0.0
CP008925.1	h6.sal.bam	GAAC	1314653	1314653	1314644	+	3	7	142	117	1.5
CP008925.1	h6.sal.bam	other	1314654	1314654	0	+	3	1	144	110	1.5
CP008925.1	h6.sal.bam	GAAC	1314655	1314655	1314644	+	14	0	154	110	9.333333333333334
CP008925.1	h6.sal.bam	other	1314656	1314656	0	+	1	0	153	114	0.5
CP008925.1	h6.sal.bam	other	1314657	1314657	0	+	1	0	152	117	0.5
CP008925.1	h6.sal.bam	other	1314658	1314658	0	+	2	0	154	117	1.0
CP008925.1	h6.sal.bam	other	1314659	1314659	0	+	1	0	153	119	0.6666666666666666
CP008925.1	h6.sal.bam	other	1314660	1314660	0	+	0	1	146	122	0.0
CP008925.1	h6.sal.bam	other	1314661	1314661	0	+	4	0	149	122	4.0
CP008925.1	h6.sal.bam	other	1314662	1314662	0	+	1	1	150	122	1.0
CP008925.1	h6.sal.bam	other	1314663	1314663	0	+	1	1	148	122	1.0
CP008925.1	h6.sal.bam	other	1314664	1314664	0	+	3	2	151	123	3.0
CP008925.1	h6.sal.bam	other	1314665	1314665	0	+	2	1	152	122	2.0
CP008925.1	h6.sal.bam	other	1314666	1314666	0	+	0	0	149	121	0.0
CP008925.1	h6.sal.bam	other	1314667	1314667	0	+	0	1	149	121	0.0
CP008925.1	h6.sal.bam	other	1314668	1314668	0	+	2	3	148	121	2.0
CP008925.1	h6.sal.bam	other	1314669	1314669	0	+	1	1	146	118	1.0
CP008925.1	h6.sal.bam	other	1314670	1314670	0	+	0	1	143	124	0.0
CP008925.1	h6.sal.bam	other	1314671	1314671	0	+	0	3	139	123	0.0
CP008925.1	h6.sal.bam	other	1314672	1314672	0	+	0	3	134	128	0.0
CP008925.1	h6.sal.bam	other	1314673	1314673	0	+	1	4	135	125	1.0
CP008925.1	h6.sal.bam	other	1314674	1314674	0	+	3	4	135	123	3.0
CP008925.1	h6.sal.bam	other	1314675	1314675	0	+	2	0	137	120	2.0
CP008925.1	h6.sal.bam	other	1314676	1314676	0	+	4	1	138	123	4.0
CP008925.1	h6.sal.bam	other	1314677	1314677	0	+	0	0	137	125	0.0
CP008925.1	h6.sal.bam	other	1314678	1314678	0	+	0	3	137	127	0.0
CP008925.1	h6.sal.bam	other	1314679	1314679	0	+	1	0	138	124	1.0
CP008925.1	h6.sal.bam	other	1314680	1314680	0	+	1	2	135	131	1.0
CP008925.1	h6.sal.bam	other	1314681	1314681	0	+	4	1	137	134	4.0
CP008925.1	h6.sal.bam	other	1314682	1314682	0	+	2	1	139	133	2.0
CP008925.1	h6.sal.bam	other	1314683	1314683	0	+	1	4	139	132	1.0
CP008925.1	h6.sal.bam	other	1314684	1314684	0	+	0	0	135	130	0.0
CP008925.1	h6.sal.bam	other	1314685	1314685	0	+	0	1	133	134	0.0
CP008925.1	h6.sal.bam	other	1314686	1314686	0	+	2	1	132	134	2.0
CP008925.1	h6.sal.bam	other	1314687	1314687	0	+	1	0	129	135	1.0
CP008925.1	h6.sal.bam	other	1314688	1314688	0	+	0	3	129	135	0.0
CP008925.1	h6.sal.bam	other	1314689	1314689	0	+	1	1	130	136	1.0
CP008925.1	h6.sal.bam	other	1314690	1314690	0	+	3	4	127	135	3.0
CP008925.1	h6.sal.bam	other	1314691	1314691	0	+	2	1	129	132	2.0
CP008925.1	h6.sal.bam	other	1314692	1314692	0	+	0	0	129	132	0.0
CP008925.1	h6.sal.bam	other	1314693	1314693	0	+	3	3	128	133	3.0
CP008925.1	h6.sal.bam	other	1314694	1314694	0	+	4	4	130	130	4.0
CP008925.1	h6.sal.bam	other	1314695	1314695	0	+	0	0	127	130	0.0
CP008925.1	h6.sal.bam	other	1314696	1314696	0	+	2	1	129	130	2.0
CP008925.1	h6.sal.bam	other	1314697	1314697	0	+	2	3	129	138	2.0
CP008925.1	h6.sal.bam	other	1314698	1314698	0	+	4	3	131	136	4.0
CP008925.1	h6.sal.bam	other	1314699	1314699	0	+	2	1	133	135	2.0
CP008925.1	h6.sal.bam	other	1314700	1314700	0	+	1	4	132	138	1.0
CP008925.1	h6.sal.bam	other	1314701	1314701	0	+	0	2	131	137	0.0
CP008925.1	h6.sal.bam	other	1314702	1314702	0	+	0	0	128	135	0.0
CP008925.1	h6.sal.bam	other	1314703	1314703	0	+	2	5	129	135	2.0
CP008925.1	h6.sal.bam	other	1314704	1314704	0	+	1	1	130	138	1.0
CP008925.1	h6.sal.bam	other	1314705	1314705	0	+	1	1	131	139	1.0
CP008925.1	h6.sal.bam	other	1314706	1314706	0	+	2	0	131	139	2.0
CP008925.1	h6.sal.bam	other	1314707	1314707	0	+	3	2	132	141	3.0
CP008925.1	h6.sal.bam	other	1314708	1314708	0	+	1	4	121	141	1.0
CP008925.1	h6.sal.bam	other	1314709	1314709	0	+	1	0	122	137	1.0
CP008925.1	h6.sal.bam	other	1314710	1314710	0	+	1	0	123	141	1.0
CP008925.1	h6.sal.bam	other	1314711	1314711	0	+	3	2	123	143	3.0
CP008925.1	h6.sal.bam	other	1314712	1314712	0	+	4	2	127	141	4.0
CP008925.1	h6.sal.bam	GTTC	1314713	1314713	1314721	+	1	4	120	145	1.0
CP008925.1	h6.sal.bam	other	1314714	1314714	0	+	1	2	121	141	1.0
CP008925.1	h6.sal.bam	GTTC	1314715	1314715	1314721	+	2	0	122	143	2.0
CP008925.1	h6.sal.bam	other	1314716	1314716	0	+	2	3	124	143	2.0
CP008925.1	h6.sal.bam	other	1314717	1314717	0	+	0	3	120	142	0.0
CP008925.1	h6.sal.bam	other	1314718	1314718	0	+	2	0	122	141	2.0
CP008925.1	h6.sal.bam	other	1314719	1314719	0	+	0	1	122	142	0.0
CP008925.1	h6.sal.bam	other	1314720	1314720	0	+	4	1	120	142	4.0
CP008925.1	h6.sal.bam	other	1314721	1314721	0	+	2	4	121	141	2.0
CP008925.1	h6.sal.bam	other	1314722	1314722	0	+	3	0	124	137	3.0
CP008925.1	h6.sal.bam	other	1314723	1314723	0	+	1	2	124	139	1.0
CP008925.1	h6.sal.bam	other	1314724	1314724	0	+	0	0	121	141	0.0
CP008925.1	h6.sal.bam	other	1314725	1314725	0	+	1	1	119	141	1.0
CP008925.1	h6.sal.bam	other	1314726	1314726	0	+	0	1	119	143	0.0
CP008925.1	h6.sal.bam	other	1314727	1314727	0	+	2	1	121	145	2.0
CP008925.1	h6.sal.bam	other	1314728	1314728	0	+	2	0	116	144	2.0
CP008925.1	h6.sal.bam	other	1314729	1314729	0	+	0	0	105	144	0.0
CP008925.1	h6.sal.bam	GTTC	1314730	1314730	1314721	+	0	4	104	144	0.0
CP008925.1	h6.sal.bam	other	1314731	1314731	0	+	1	3	104	140	1.0
CP008925.1	h6.sal.bam	GTTC	1314732	1314732	1314721	+	2	3	105	137	2.0
CP008925.1	h6.sal.bam	other	1314733	1314733	0	+	3	1	107	147	3.0
CP008925.1	h6.sal.bam	other	1314734	1314734	0	+	0	2	107	146	0.0
CP008925.1	h6.sal.bam	other	1314735	1314735	0	+	0	1	106	144	0.0
CP008925.1	h6.sal.bam	other	1314736	1314736	0	+	0	1	104	148	0.0
CP008925.1	h6.sal.bam	other	1314737	1314737	0	+	2	1	105	152	1.3333333333333333
CP008925.1	h6.sal.bam	other	1314738	1314738	0	+	4	2	103	157	2.6666666666666665
CP008925.1	h6.sal.bam	other	1314739	1314739	0	+	2	1	105	157	1.0
CP008925.1	h6.sal.bam	other	1314740	1314740	0	+	2	3	107	158	1.0
CP008925.1	h6.sal.bam	other	1314741	1314741	0	+	0	3	106	155	0.0
CP008925.1	h6.sal.bam	other	1314742	1314742	0	+	3	1	108	153	1.5
CP008925.1	h6.sal.bam	other	1314743	1314743	0	+	2	2	110	152	1.3333333333333333
CP008925.1	h6.sal.bam	other	1314744	1314744	0	+	1	4	110	150	0.6666666666666666
CP008925.1	h6.sal.bam	other	1314745	1314745	0	+	3	2	113	147	1.5
CP008925.1	h6.sal.bam	other	1314746	1314746	0	+	0	0	113	145	0.0
CP008925.1	h6.sal.bam	other	1314747	1314747	0	+	1	0	114	154	1.0
CP008925.1	h6.sal.bam	other	1314748	1314748	0	+	3	3	116	157	3.0
CP008925.1	h6.sal.bam	other	1314749	1314749	0	+	1	1	113	155	1.0
CP008925.1	h6.sal.bam	other	1314750	1314750	0	+	5	4	117	154	5.0
CP008925.1	h6.sal.bam	other	1314751	1314751	0	+	0	2	113	155	0.0
CP008925.1	h6.sal.bam	other	1314752	1314752	0	+	3	1	116	153	3.0
CP008925.1	h6.sal.bam	other	1314753	1314753	0	+	0	5	116	153	0.0
CP008925.1	h6.sal.bam	other	1314754	1314754	0	+	0	3	114	150	0.0
CP008925.1	h6.sal.bam	other	1314755	1314755	0	+	1	4	114	148	1.0
CP008925.1	h6.sal.bam	other	1314756	1314756	0	+	0	1	111	144	0.0
CP008925.1	h6.sal.bam	other	1314757	1314757	0	+	2	1	111	148	2.0
CP008925.1	h6.sal.bam	other	1314758	1314758	0	+	4	1	114	150	4.0
CP008925.1	h6.sal.bam	other	1314759	1314759	0	+	1	2	113	149	1.0
CP008925.1	h6.sal.bam	other	1314760	1314760	0	+	1	1	114	148	0.6666666666666666
CP008925.1	h6.sal.bam	other	1314761	1314761	0	+	2	3	116	150	2.0
CP008925.1	h6.sal.bam	other	1314762	1314762	0	+	3	2	117	149	3.0
CP008925.1	h6.sal.bam	other	1314763	1314763	0	+	0	2	117	148	0.0
CP008925.1	h6.sal.bam	other	1314764	1314764	0	+	1	0	118	146	0.6666666666666666
CP008925.1	h6.sal.bam	other	1314765	1314765	0	+	0	1	115	147	0.0
CP008925.1	h6.sal.bam	other	1314766	1314766	0	+	1	1	114	150	0.6666666666666666
CP008925.1	h6.sal.bam	other	1314767	1314767	0	+	4	0	118	153	2.0
CP008925.1	h6.sal.bam	other	1314768	1314768	0	+	3	0	118	158	1.5
CP008925.1	h6.sal.bam	other	1314769	1314769	0	+	1	4	115	163	0.5
CP008925.1	h6.sal.bam	other	1314770	1314770	0	+	2	2	115	160	1.0
CP008925.1	h6.sal.bam	other	1314771	1314771	0	+	0	7	115	159	0.0
CP008925.1	h6.sal.bam	other	1314772	1314772	0	+	1	2	114	154	0.6666666666666666
CP008925.1	h6.sal.bam	other	1314773	1314773	0	+	2	1	112	153	1.3333333333333333
CP008925.1	h6.sal.bam	other	1314774	1314774	0	+	3	4	113	152	2.0
CP008925.1	h6.sal.bam	other	1314775	1314775	0	+	1	3	113	151	0.6666666666666666
CP008925.1	h6.sal.bam	other	1314776	1314776	0	+	2	3	115	149	1.0
CP008925.1	h6.sal.bam	other	1314777	1314777	0	+	4	1	116	147	2.6666666666666665
CP008925.1	h6.sal.bam	other	1314778	1314778	0	+	1	4	117	148	1.0
CP008925.1	h6.sal.bam	other	1314779	1314779	0	+	3	2	120	145	3.0
CP008925.1	h6.sal.bam	other	1314780	1314780	0	+	0	1	118	143	0.0
CP008925.1	h6.sal.bam	other	1314781	1314781	0	+	2	2	119	144	2.0
CP008925.1	h6.sal.bam	other	1314782	1314782	0	+	3	2	119	147	3.0
CP008925.1	h6.sal.bam	other	1314783	1314783	0	+	4	0	122	147	4.0
CP008925.1	h6.sal.bam	other	1314784	1314784	0	+	1	4	122	147	1.0
CP008925.1	h6.sal.bam	other	1314785	1314785	0	+	2	2	123	147	1.3333333333333333
CP008925.1	h6.sal.bam	other	1314786	1314786	0	+	1	3	115	146	0.6666666666666666
CP008925.1	h6.sal.bam	other	1314787	1314787	0	+	3	3	117	143	3.0
CP008925.1	h6.sal.bam	other	1314788	1314788	0	+	1	3	118	140	1.0
CP008925.1	h6.sal.bam	other	1314789	1314789	0	+	3	2	121	137	3.0
CP008925.1	h6.sal.bam	other	1314790	1314790	0	+	4	0	123	136	4.0
CP008925.1	h6.sal.bam	other	1314791	1314791	0	+	3	2	124	136	2.0
CP008925.1	h6.sal.bam	other	1314792	1314792	0	+	0	1	123	134	0.0
CP008925.1	h6.sal.bam	other	1314793	1314793	0	+	0	1	120	137	0.0
CP008925.1	h6.sal.bam	other	1314794	1314794	0	+	4	1	124	136	2.6666666666666665
CP008925.1	h6.sal.bam	other	1314795	1314795	0	+	3	0	122	135	2.0
CP008925.1	h6.sal.bam	other	1314796	1314796	0	+	1	2	120	136	0.6666666666666666
CP008925.1	h6.sal.bam	other	1314797	1314797	0	+	1	0	120	135	0.6666666666666666
CP008925.1	h6.sal.bam	other	1314798	1314798	0	+	1	5	121	135	0.6666666666666666
CP008925.1	h6.sal.bam	other	1314799	1314799	0	+	2	0	123	130	1.3333333333333333
CP008925.1	h6.sal.bam	other	1314800	1314800	0	+	0	3	122	137	0.0
CP008925.1	h6.sal.bam	other	1314801	1314801	0	+	1	3	118	136	1.0
CP008925.1	h6.sal.bam	other	1314802	1314802	0	+	7	0	125	134	7.0
CP008925.1	h6.sal.bam	other	1314803	1314803	0	+	0	4	125	137	0.0
CP008925.1	h6.sal.bam	other	1314804	1314804	0	+	1	4	126	133	1.0
CP008925.1	h6.sal.bam	other	1314805	1314805	0	+	1	2	127	132	1.0
CP008925.1	h6.sal.bam	other	1314806	1314806	0	+	1	2	128	130	1.0
CP008925.1	h6.sal.bam	other	1314807	1314807	0	+	3	1	127	132	3.0
CP008925.1	h6.sal.bam	other	1314808	1314808	0	+	2	3	129	131	2.0
CP008925.1	h6.sal.bam	other	1314809	1314809	0	+	3	0	132	130	3.0
CP008925.1	h6.sal.bam	other	1314810	1314810	0	+	3	2	134	130	3.0
CP008925.1	h6.sal.bam	other	1314811	1314811	0	+	0	5	134	128	0.0
CP008925.1	h6.sal.bam	other	1314812	1314812	0	+	0	6	131	126	0.0
CP008925.1	h6.sal.bam	other	1314813	1314813	0	+	3	2	131	121	3.0
CP008925.1	h6.sal.bam	other	1314814	1314814	0	+	2	2	130	122	2.0
CP008925.1	h6.sal.bam	other	1314815	1314815	0	+	4	0	132	120	4.0
CP008925.1	h6.sal.bam	other	1314816	1314816	0	+	3	1	135	120	3.0
CP008925.1	h6.sal.bam	other	1314817	1314817	0	+	2	1	136	122	2.0
CP008925.1	h6.sal.bam	GTTC	1314818	1314818	1314826	+	2	5	136	121	2.0
CP008925.1	h6.sal.bam	other	1314819	1314819	0	+	2	2	136	117	2.0
CP008925.1	h6.sal.bam	GTTC	1314820	1314820	1314826	+	1	2	135	115	1.0
CP008925.1	h6.sal.bam	other	1314821	1314821	0	+	2	3	137	113	2.0
CP008925.1	h6.sal.bam	other	1314822	1314822	0	+	1	1	136	110	1.0
CP008925.1	h6.sal.bam	other	1314823	1314823	0	+	1	1	136	112	1.0
CP008925.1	h6.sal.bam	other	1314824	1314824	0	+	1	0	136	111	1.0
CP008925.1	h6.sal.bam	other	1314825	1314825	0	+	0	4	132	111	0.0
CP008925.1	h6.sal.bam	other	1314826	1314826	0	+	3	1	134	112	3.0
CP008925.1	h6.sal.bam	other	1314827	1314827	0	+	0	0	131	111	0.0
CP008925.1	h6.sal.bam	other	1314828	1314828	0	+	0	3	131	114	0.0
CP008925.1	h6.sal.bam	other	1314829	1314829	0	+	0	1	130	113	0.0
CP008925.1	h6.sal.bam	other	1314830	1314830	0	+	0	3	127	113	0.0
CP008925.1	h6.sal.bam	other	1314831	1314831	0	+	1	2	128	110	1.0
CP008925.1	h6.sal.bam	other	1314832	1314832	0	+	0	2	128	108	0.0
CP008925.1	h6.sal.bam	other	1314833	1314833	0	+	4	0	128	111	4.0
CP008925.1	h6.sal.bam	other	1314834	1314834	0	+	4	2	128	111	4.0
CP008925.1	h6.sal.bam	GTTC	1314835	1314835	1314826	+	3	3	131	111	3.0
CP008925.1	h6.sal.bam	other	1314836	1314836	0	+	1	2	131	109	1.0
CP008925.1	h6.sal.bam	GTTC	1314837	1314837	1314826	+	0	1	128	107	0.0
CP008925.1	h6.sal.bam	other	1314838	1314838	0	+	4	1	131	109	4.0
CP008925.1	h6.sal.bam	other	1314839	1314839	0	+	6	4	137	111	6.0
CP008925.1	h6.sal.bam	other	1314840	1314840	0	+	3	4	140	107	3.0
CP008925.1	h6.sal.bam	other	1314841	1314841	0	+	3	4	138	105	3.0
CP008925.1	h6.sal.bam	other	1314842	1314842	0	+	1	3	139	101	1.0
CP008925.1	h6.sal.bam	other	1314843	1314843	0	+	2	2	138	98	2.0
CP008925.1	h6.sal.bam	other	1314844	1314844	0	+	2	2	139	102	2.0
CP008925.1	h6.sal.bam	other	1314845	1314845	0	+	2	0	139	102	2.0
CP008925.1	h6.sal.bam	other	1314846	1314846	0	+	0	2	139	104	0.0
CP008925.1	h6.sal.bam	other	1314847	1314847	0	+	1	1	139	103	1.0
CP008925.1	h6.sal.bam	other	1314848	1314848	0	+	5	2	141	104	5.0
CP008925.1	h6.sal.bam	other	1314849	1314849	0	+	1	0	140	102	1.0
CP008925.1	h6.sal.bam	other	1314850	1314850	0	+	1	1	141	105	1.0
CP008925.1	h6.sal.bam	other	1314851	1314851	0	+	1	1	136	107	1.0
CP008925.1	h6.sal.bam	other	1314852	1314852	0	+	0	3	136	110	0.0
CP008925.1	h6.sal.bam	other	1314853	1314853	0	+	1	0	136	107	1.0
CP008925.1	h6.sal.bam	other	1314854	1314854	0	+	0	0	133	113	0.0
CP008925.1	h6.sal.bam	other	1314855	1314855	0	+	3	2	134	115	2.0
CP008925.1	h6.sal.bam	other	1314856	1314856	0	+	1	5	135	114	0.6666666666666666
CP008925.1	h6.sal.bam	other	1314857	1314857	0	+	1	2	132	113	0.6666666666666666
CP008925.1	h6.sal.bam	other	1314858	1314858	0	+	1	1	131	112	1.0
CP008925.1	h6.sal.bam	other	1314859	1314859	0	+	2	3	132	113	2.0
CP008925.1	h6.sal.bam	other	1314860	1314860	0	+	1	1	130	112	1.0
CP008925.1	h6.sal.bam	other	1314861	1314861	0	+	0	0	126	114	0.0
CP008925.1	h6.sal.bam	other	1314862	1314862	0	+	2	0	126	115	2.0
CP008925.1	h6.sal.bam	other	1314863	1314863	0	+	0	1	126	115	0.0
CP008925.1	h6.sal.bam	other	1314864	1314864	0	+	0	1	124	116	0.0
CP008925.1	h6.sal.bam	other	1314865	1314865	0	+	2	1	121	115	2.0
CP008925.1	h6.sal.bam	other	1314866	1314866	0	+	3	1	122	114	3.0
CP008925.1	h6.sal.bam	other	1314867	1314867	0	+	0	1	122	120	0.0
CP008925.1	h6.sal.bam	other	1314868	1314868	0	+	0	0	122	122	0.0
CP008925.1	h6.sal.bam	other	1314869	1314869	0	+	1	0	120	122	1.0
CP008925.1	h6.sal.bam	other	1314870	1314870	0	+	0	1	117	122	0.0
CP008925.1	h6.sal.bam	other	1314871	1314871	0	+	0	1	116	127	0.0
CP008925.1	h6.sal.bam	other	1314872	1314872	0	+	0	0	115	129	0.0
CP008925.1	h6.sal.bam	other	1314873	1314873	0	+	3	0	115	130	3.0
CP008925.1	h6.sal.bam	other	1314874	1314874	0	+	1	7	116	130	1.0
CP008925.1	h6.sal.bam	other	1314875	1314875	0	+	1	2	117	123	1.0
CP008925.1	h6.sal.bam	other	1314876	1314876	0	+	3	1	119	122	3.0
CP008925.1	h6.sal.bam	other	1314877	1314877	0	+	3	3	113	124	3.0
CP008925.1	h6.sal.bam	other	1314878	1314878	0	+	3	2	116	121	3.0
CP008925.1	h6.sal.bam	other	1314879	1314879	0	+	1	1	117	121	1.0
CP008925.1	h6.sal.bam	other	1314880	1314880	0	+	2	0	117	122	2.0
CP008925.1	h6.sal.bam	other	1314881	1314881	0	+	2	4	119	126	2.0
CP008925.1	h6.sal.bam	other	1314882	1314882	0	+	4	0	120	126	4.0
CP008925.1	h6.sal.bam	other	1314883	1314883	0	+	4	2	121	127	4.0
CP008925.1	h6.sal.bam	other	1314884	1314884	0	+	3	0	119	128	3.0
CP008925.1	h6.sal.bam	other	1314885	1314885	0	+	0	2	119	130	0.0
CP008925.1	h6.sal.bam	other	1314886	1314886	0	+	3	1	121	130	3.0
CP008925.1	h6.sal.bam	other	1314887	1314887	0	+	2	1	123	129	2.0
CP008925.1	h6.sal.bam	other	1314888	1314888	0	+	1	3	121	130	1.0
CP008925.1	h6.sal.bam	other	1314889	1314889	0	+	0	2	119	127	0.0
CP008925.1	h6.sal.bam	other	1314890	1314890	0	+	3	1	118	127	3.0
CP008925.1	h6.sal.bam	other	1314891	1314891	0	+	0	1	115	131	0.0
CP008925.1	h6.sal.bam	other	1314892	1314892	0	+	0	0	113	131	0.0
CP008925.1	h6.sal.bam	other	1314893	1314893	0	+	6	1	117	131	6.0
CP008925.1	h6.sal.bam	other	1314894	1314894	0	+	2	0	118	130	2.0
CP008925.1	h6.sal.bam	other	1314895	1314895	0	+	5	2	123	131	5.0
CP008925.1	h6.sal.bam	other	1314896	1314896	0	+	3	1	124	131	3.0
CP008925.1	h6.sal.bam	other	1314897	1314897	0	+	0	0	122	130	0.0
CP008925.1	h6.sal.bam	other	1314898	1314898	0	+	4	1	126	137	4.0
CP008925.1	h6.sal.bam	other	1314899	1314899	0	+	0	2	125	136	0.0
CP008925.1	h6.sal.bam	other	1314900	1314900	0	+	2	1	127	140	2.0
CP008925.1	h6.sal.bam	other	1314901	1314901	0	+	0	4	124	142	0.0
CP008925.1	h6.sal.bam	other	1314902	1314902	0	+	3	2	127	138	3.0
CP008925.1	h6.sal.bam	other	1314903	1314903	0	+	1	0	128	137	1.0
CP008925.1	h6.sal.bam	other	1314904	1314904	0	+	3	1	131	141	3.0
CP008925.1	h6.sal.bam	other	1314905	1314905	0	+	2	0	133	140	2.0
CP008925.1	h6.sal.bam	other	1314906	1314906	0	+	0	3	132	145	0.0
CP008925.1	h6.sal.bam	other	1314907	1314907	0	+	2	1	133	144	2.0
CP008925.1	h6.sal.bam	other	1314908	1314908	0	+	1	0	130	143	1.0
CP008925.1	h6.sal.bam	other	1314909	1314909	0	+	2	3	126	143	2.0
CP008925.1	h6.sal.bam	other	1314910	1314910	0	+	1	1	126	148	1.0
CP008925.1	h6.sal.bam	other	1314911	1314911	0	+	0	2	125	148	0.0
CP008925.1	h6.sal.bam	other	1314912	1314912	0	+	1	2	115	146	1.0
CP008925.1	h6.sal.bam	other	1314913	1314913	0	+	1	2	116	150	1.0
CP008925.1	h6.sal.bam	other	1314914	1314914	0	+	2	2	118	151	2.0
CP008925.1	h6.sal.bam	other	1314915	1314915	0	+	3	0	116	153	3.0
CP008925.1	h6.sal.bam	other	1314916	1314916	0	+	1	4	116	153	1.0
CP008925.1	h6.sal.bam	other	1314917	1314917	0	+	1	2	117	157	1.0
CP008925.1	h6.sal.bam	other	1314918	1314918	0	+	2	0	117	155	2.0
CP008925.1	h6.sal.bam	other	1314919	1314919	0	+	0	2	115	156	0.0
CP008925.1	h6.sal.bam	other	1314920	1314920	0	+	2	2	113	155	2.0
CP008925.1	h6.sal.bam	other	1314921	1314921	0	+	1	1	113	156	1.0
CP008925.1	h6.sal.bam	other	1314922	1314922	0	+	1	2	114	158	1.0
CP008925.1	h6.sal.bam	other	1314923	1314923	0	+	0	2	108	160	0.0
CP008925.1	h6.sal.bam	other	1314924	1314924	0	+	1	1	109	158	1.0
CP008925.1	h6.sal.bam	other	1314925	1314925	0	+	2	3	111	159	2.0
CP008925.1	h6.sal.bam	other	1314926	1314926	0	+	3	4	113	158	3.0
CP008925.1	h6.sal.bam	other	1314927	1314927	0	+	2	0	115	155	2.0
CP008925.1	h6.sal.bam	other	1314928	1314928	0	+	1	6	116	156	1.0
CP008925.1	h6.sal.bam	other	1314929	1314929	0	+	2	2	117	152	2.0
CP008925.1	h6.sal.bam	other	1314930	1314930	0	+	0	1	114	154	0.0
CP008925.1	h6.sal.bam	other	1314931	1314931	0	+	1	4	114	155	1.0
CP008925.1	h6.sal.bam	other	1314932	1314932	0	+	2	1	115	155	2.0
CP008925.1	h6.sal.bam	other	1314933	1314933	0	+	7	2	117	156	7.0
CP008925.1	h6.sal.bam	other	1314934	1314934	0	+	1	2	118	155	1.0
CP008925.1	h6.sal.bam	other	1314935	1314935	0	+	1	2	119	154	1.0
CP008925.1	h6.sal.bam	other	1314936	1314936	0	+	1	1	120	152	1.0
CP008925.1	h6.sal.bam	other	1314937	1314937	0	+	2	2	122	157	2.0
CP008925.1	h6.sal.bam	other	1314938	1314938	0	+	1	1	123	158	1.0
CP008925.1	h6.sal.bam	other	1314939	1314939	0	+	0	3	123	158	0.0
CP008925.1	h6.sal.bam	other	1314940	1314940	0	+	1	0	119	155	1.0
CP008925.1	h6.sal.bam	other	1314941	1314941	0	+	1	4	120	156	1.0
CP008925.1	h6.sal.bam	other	1314942	1314942	0	+	1	3	121	154	1.0
CP008925.1	h6.sal.bam	other	1314943	1314943	0	+	3	2	124	154	3.0
CP008925.1	h6.sal.bam	other	1314944	1314944	0	+	2	1	125	154	2.0
CP008925.1	h6.sal.bam	other	1314945	1314945	0	+	3	2	128	155	3.0
CP008925.1	h6.sal.bam	other	1314946	1314946	0	+	0	3	128	154	0.0
CP008925.1	h6.sal.bam	other	1314947	1314947	0	+	0	1	128	152	0.0
CP008925.1	h6.sal.bam	other	1314948	1314948	0	+	4	0	129	153	4.0
CP008925.1	h6.sal.bam	other	1314949	1314949	0	+	2	0	129	154	2.0
CP008925.1	h6.sal.bam	other	1314950	1314950	0	+	1	1	127	155	1.0
CP008925.1	h6.sal.bam	other	1314951	1314951	0	+	0	4	123	156	0.0
CP008925.1	h6.sal.bam	other	1314952	1314952	0	+	1	1	124	152	1.0
CP008925.1	h6.sal.bam	other	1314953	1314953	0	+	4	2	126	151	4.0
CP008925.1	h6.sal.bam	other	1314954	1314954	0	+	0	1	120	151	0.0
CP008925.1	h6.sal.bam	other	1314955	1314955	0	+	0	3	120	152	0.0
CP008925.1	h6.sal.bam	other	1314956	1314956	0	+	2	4	122	150	2.0
CP008925.1	h6.sal.bam	other	1314957	1314957	0	+	1	1	120	147	1.0
CP008925.1	h6.sal.bam	other	1314958	1314958	0	+	2	3	118	149	2.0
CP008925.1	h6.sal.bam	other	1314959	1314959	0	+	2	2	117	147	2.0
CP008925.1	h6.sal.bam	other	1314960	1314960	0	+	1	2	117	151	1.0
CP008925.1	h6.sal.bam	other	1314961	1314961	0	+	1	1	117	149	1.0
CP008925.1	h6.sal.bam	other	1314962	1314962	0	+	1	1	116	148	1.0
CP008925.1	h6.sal.bam	other	1314963	1314963	0	+	1	0	116	151	1.0
CP008925.1	h6.sal.bam	other	1314964	1314964	0	+	1	2	117	152	1.0
CP008925.1	h6.sal.bam	other	1314965	1314965	0	+	0	6	114	152	0.0
CP008925.1	h6.sal.bam	other	1314966	1314966	0	+	2	0	115	147	2.0
CP008925.1	h6.sal.bam	other	1314967	1314967	0	+	1	0	114	147	1.0
CP008925.1	h6.sal.bam	other	1314968	1314968	0	+	4	1	114	147	4.0
CP008925.1	h6.sal.bam	other	1314969	1314969	0	+	4	0	116	149	4.0
CP008925.1	h6.sal.bam	other	1314970	1314970	0	+	0	3	111	153	0.0
CP008925.1	h6.sal.bam	other	1314971	1314971	0	+	2	5	110	150	2.0
CP008925.1	h6.sal.bam	other	1314972	1314972	0	+	1	1	108	148	1.0
CP008925.1	h6.sal.bam	other	1314973	1314973	0	+	1	0	109	148	1.0
CP008925.1	h6.sal.bam	other	1314974	1314974	0	+	3	7	112	152	3.0
CP008925.1	h6.sal.bam	other	1314975	1314975	0	+	3	3	113	146	3.0
CP008925.1	h6.sal.bam	other	1314976	1314976	0	+	4	0	117	148	4.0
CP008925.1	h6.sal.bam	other	1314977	1314977	0	+	3	1	116	149	3.0
CP008925.1	h6.sal.bam	other	1314978	1314978	0	+	2	5	117	156	2.0
CP008925.1	h6.sal.bam	other	1314979	1314979	0	+	0	0	114	151	0.0
CP008925.1	h6.sal.bam	other	1314980	1314980	0	+	1	5	114	152	1.0
CP008925.1	h6.sal.bam	other	1314981	1314981	0	+	1	2	115	149	1.0
CP008925.1	h6.sal.bam	other	1314982	1314982	0	+	2	0	114	148	2.0
CP008925.1	h6.sal.bam	other	1314983	1314983	0	+	1	7	114	148	1.0
CP008925.1	h6.sal.bam	other	1314984	1314984	0	+	4	1	116	145	4.0
CP008925.1	h6.sal.bam	other	1314985	1314985	0	+	2	1	117	144	2.0
CP008925.1	h6.sal.bam	other	1314986	1314986	0	+	1	0	116	144	1.0
CP008925.1	h6.sal.bam	other	1314987	1314987	0	+	1	6	117	144	1.0
CP008925.1	h6.sal.bam	other	1314988	1314988	0	+	1	3	117	144	1.0
CP008925.1	h6.sal.bam	GTTC	1314989	1314989	1314997	+	0	4	116	143	0.0
CP008925.1	h6.sal.bam	other	1314990	1314990	0	+	3	4	115	145	3.0
CP008925.1	h6.sal.bam	GTTC	1314991	1314991	1314997	+	2	4	116	141	2.0
CP008925.1	h6.sal.bam	other	1314992	1314992	0	+	2	0	116	138	2.0
CP008925.1	h6.sal.bam	other	1314993	1314993	0	+	4	1	119	138	4.0
CP008925.1	h6.sal.bam	other	1314994	1314994	0	+	0	1	119	137	0.0
CP008925.1	h6.sal.bam	other	1314995	1314995	0	+	1	3	118	143	1.0
CP008925.1	h6.sal.bam	other	1314996	1314996	0	+	1	3	117	141	1.0
CP008925.1	h6.sal.bam	other	1314997	1314997	0	+	2	4	119	140	2.0
CP008925.1	h6.sal.bam	other	1314998	1314998	0	+	1	0	119	136	1.0
CP008925.1	h6.sal.bam	other	1314999	1314999	0	+	1	2	119	136	1.0
CP008925.1	h6.sal.bam	other	1315000	1315000	0	+	1	2	116	136	1.0
CP008925.1	h6.sal.bam	other	1315001	1315001	0	+	3	1	118	136	3.0
CP008925.1	h6.sal.bam	other	1315002	1315002	0	+	2	3	117	135	2.0
CP008925.1	h6.sal.bam	other	1315003	1315003	0	+	1	1	118	132	1.0
CP008925.1	h6.sal.bam	other	1315004	1315004	0	+	1	4	117	139	1.0
CP008925.1	h6.sal.bam	other	1315005	1315005	0	+	1	2	116	138	1.0
CP008925.1	h6.sal.bam	GTTC	1315006	1315006	1314997	+	2	4	118	136	2.0
CP008925.1	h6.sal.bam	other	1315007	1315007	0	+	3	2	118	134	3.0
CP008925.1	h6.sal.bam	GTTC	1315008	1315008	1314997	+	4	0	117	134	4.0
CP008925.1	h6.sal.bam	other	1315009	1315009	0	+	3	1	120	139	3.0
CP008925.1	h6.sal.bam	other	1315010	1315010	0	+	1	1	119	139	1.0
CP008925.1	h6.sal.bam	other	1315011	1315011	0	+	0	4	119	138	0.0
CP008925.1	h6.sal.bam	other	1315012	1315012	0	+	0	3	118	141	0.0
CP008925.1	h6.sal.bam	other	1315013	1315013	0	+	1	1	119	138	1.0
CP008925.1	h6.sal.bam	other	1315014	1315014	0	+	1	0	117	139	1.0
CP008925.1	h6.sal.bam	other	1315015	1315015	0	+	1	1	118	139	1.0
CP008925.1	h6.sal.bam	other	1315016	1315016	0	+	2	2	120	144	2.0
CP008925.1	h6.sal.bam	other	1315017	1315017	0	+	0	3	120	142	0.0
CP008925.1	h6.sal.bam	other	1315018	1315018	0	+	0	2	117	140	0.0
CP008925.1	h6.sal.bam	other	1315019	1315019	0	+	1	2	116	146	1.0
CP008925.1	h6.sal.bam	other	1315020	1315020	0	+	0	1	113	145	0.0
CP008925.1	h6.sal.bam	other	1315021	1315021	0	+	0	1	113	145	0.0
CP008925.1	h6.sal.bam	other	1315022	1315022	0	+	3	2	116	145	3.0
CP008925.1	h6.sal.bam	other	1315023	1315023	0	+	4	1	113	147	4.0
CP008925.1	h6.sal.bam	other	1315024	1315024	0	+	1	1	114	147	1.0
CP008925.1	h6.sal.bam	other	1315025	1315025	0	+	1	2	115	147	1.0
CP008925.1	h6.sal.bam	other	1315026	1315026	0	+	1	0	116	147	1.0
CP008925.1	h6.sal.bam	other	1315027	1315027	0	+	1	0	116	148	1.0
CP008925.1	h6.sal.bam	other	1315028	1315028	0	+	0	2	112	150	0.0
CP008925.1	h6.sal.bam	other	1315029	1315029	0	+	1	2	113	149	1.0
CP008925.1	h6.sal.bam	other	1315030	1315030	0	+	1	1	114	147	1.0
CP008925.1	h6.sal.bam	other	1315031	1315031	0	+	0	1	111	148	0.0
CP008925.1	h6.sal.bam	other	1315032	1315032	0	+	1	3	111	149	1.0
CP008925.1	h6.sal.bam	other	1315033	1315033	0	+	0	1	109	151	0.0
CP008925.1	h6.sal.bam	other	1315034	1315034	0	+	3	6	110	152	3.0
CP008925.1	h6.sal.bam	other	1315035	1315035	0	+	3	0	109	148	3.0
CP008925.1	h6.sal.bam	other	1315036	1315036	0	+	0	4	109	151	0.0
CP008925.1	h6.sal.bam	other	1315037	1315037	0	+	2	1	110	150	2.0
CP008925.1	h6.sal.bam	other	1315038	1315038	0	+	4	1	114	150	4.0
CP008925.1	h6.sal.bam	other	1315039	1315039	0	+	3	1	117	149	3.0
CP008925.1	h6.sal.bam	other	1315040	1315040	0	+	1	1	118	148	1.0
CP008925.1	h6.sal.bam	other	1315041	1315041	0	+	2	1	118	160	2.0
CP008925.1	h6.sal.bam	other	1315042	1315042	0	+	0	2	117	163	0.0
CP008925.1	h6.sal.bam	other	1315043	1315043	0	+	2	1	112	162	2.0
CP008925.1	h6.sal.bam	other	1315044	1315044	0	+	0	3	110	161	0.0
CP008925.1	h6.sal.bam	other	1315045	1315045	0	+	1	0	111	158	1.0
CP008925.1	h6.sal.bam	other	1315046	1315046	0	+	0	4	111	159	0.0
CP008925.1	h6.sal.bam	other	1315047	1315047	0	+	1	1	110	157	1.0
CP008925.1	h6.sal.bam	other	1315048	1315048	0	+	0	4	110	156	0.0
CP008925.1	h6.sal.bam	other	1315049	1315049	0	+	2	0	106	156	2.0
CP008925.1	h6.sal.bam	other	1315050	1315050	0	+	0	5	106	156	0.0
CP008925.1	h6.sal.bam	other	1315051	1315051	0	+	0	1	102	156	0.0
CP008925.1	h6.sal.bam	other	1315052	1315052	0	+	0	7	99	155	0.0
CP008925.1	h6.sal.bam	other	1315053	1315053	0	+	0	1	97	149	0.0
CP008925.1	h6.sal.bam	other	1315054	1315054	0	+	2	1	99	152	2.0
CP008925.1	h6.sal.bam	other	1315055	1315055	0	+	2	1	99	153	2.0
CP008925.1	h6.sal.bam	other	1315056	1315056	0	+	2	1	101	155	2.0
CP008925.1	h6.sal.bam	other	1315057	1315057	0	+	3	0	102	158	3.0
CP008925.1	h6.sal.bam	other	1315058	1315058	0	+	1	4	100	163	1.0
CP008925.1	h6.sal.bam	other	1315059	1315059	0	+	0	0	97	159	0.0
CP008925.1	h6.sal.bam	other	1315060	1315060	0	+	1	1	97	161	1.0
CP008925.1	h6.sal.bam	other	1315061	1315061	0	+	4	0	99	162	4.0
CP008925.1	h6.sal.bam	other	1315062	1315062	0	+	0	6	99	163	0.0
CP008925.1	h6.sal.bam	other	1315063	1315063	0	+	0	3	98	159	0.0
CP008925.1	h6.sal.bam	other	1315064	1315064	0	+	3	7	101	158	3.0
CP008925.1	h6.sal.bam	other	1315065	1315065	0	+	0	0	97	152	0.0
CP008925.1	h6.sal.bam	other	1315066	1315066	0	+	3	1	98	152	3.0
CP008925.1	h6.sal.bam	GTTC	1315067	1315067	1315075	+	4	0	100	151	4.0
CP008925.1	h6.sal.bam	other	1315068	1315068	0	+	1	5	97	152	1.0
CP008925.1	h6.sal.bam	GTTC	1315069	1315069	1315075	+	4	1	101	149	4.0
CP008925.1	h6.sal.bam	other	1315070	1315070	0	+	0	1	99	151	0.0
CP008925.1	h6.sal.bam	other	1315071	1315071	0	+	2	2	101	152	2.0
CP008925.1	h6.sal.bam	other	1315072	1315072	0	+	0	0	99	150	0.0
CP008925.1	h6.sal.bam	other	1315073	1315073	0	+	3	2	101	154	3.0
CP008925.1	h6.sal.bam	other	1315074	1315074	0	+	2	0	98	154	2.0
CP008925.1	h6.sal.bam	other	1315075	1315075	0	+	2	2	100	154	2.0
CP008925.1	h6.sal.bam	other	1315076	1315076	0	+	2	0	102	152	2.0
CP008925.1	h6.sal.bam	other	1315077	1315077	0	+	0	5	100	153	0.0
CP008925.1	h6.sal.bam	other	1315078	1315078	0	+	3	2	102	149	3.0
CP008925.1	h6.sal.bam	other	1315079	1315079	0	+	2	3	102	149	2.0
CP008925.1	h6.sal.bam	other	1315080	1315080	0	+	0	1	100	151	0.0
CP008925.1	h6.sal.bam	other	1315081	1315081	0	+	1	2	98	154	0.5
CP008925.1	h6.sal.bam	other	1315082	1315082	0	+	0	1	94	155	0.0
CP008925.1	h6.sal.bam	other	1315083	1315083	0	+	2	5	93	157	1.0
CP008925.1	h6.sal.bam	GTTC	1315084	1315084	1315075	+	2	1	95	153	1.0
CP008925.1	h6.sal.bam	other	1315085	1315085	0	+	1	0	95	155	0.5
CP008925.1	h6.sal.bam	GTTC	1315086	1315086	1315075	+	0	7	94	158	0.0
CP008925.1	h6.sal.bam	other	1315087	1315087	0	+	3	0	97	151	1.5
CP008925.1	h6.sal.bam	other	1315088	1315088	0	+	1	2	97	156	0.5
CP008925.1	h6.sal.bam	other	1315089	1315089	0	+	4	4	99	156	2.0
CP008925.1	h6.sal.bam	other	1315090	1315090	0	+	5	2	103	153	2.5
CP008925.1	h6.sal.bam	other	1315091	1315091	0	+	1	2	102	152	0.5
CP008925.1	h6.sal.bam	other	1315092	1315092	0	+	1	4	103	151	0.5
CP008925.1	h6.sal.bam	other	1315093	1315093	0	+	2	3	105	149	1.0
CP008925.1	h6.sal.bam	other	1315094	1315094	0	+	0	1	104	148	0.0
CP008925.1	h6.sal.bam	other	1315095	1315095	0	+	5	1	109	149	2.5
CP008925.1	h6.sal.bam	other	1315096	1315096	0	+	0	1	109	148	0.0
CP008925.1	h6.sal.bam	other	1315097	1315097	0	+	1	4	107	152	0.5
CP008925.1	h6.sal.bam	other	1315098	1315098	0	+	3	1	106	150	1.5
CP008925.1	h6.sal.bam	other	1315099	1315099	0	+	0	1	106	155	0.0
CP008925.1	h6.sal.bam	other	1315100	1315100	0	+	3	2	108	156	1.5
CP008925.1	h6.sal.bam	other	1315101	1315101	0	+	2	1	109	155	1.0
CP008925.1	h6.sal.bam	other	1315102	1315102	0	+	5	2	114	154	2.5
CP008925.1	h6.sal.bam	other	1315103	1315103	0	+	2	1	116	152	1.0
CP008925.1	h6.sal.bam	other	1315104	1315104	0	+	0	2	115	153	0.0
CP008925.1	h6.sal.bam	other	1315105	1315105	0	+	1	0	115	157	0.5
CP008925.1	h6.sal.bam	other	1315106	1315106	0	+	0	2	115	159	0.0
CP008925.1	h6.sal.bam	other	1315107	1315107	0	+	1	5	116	158	0.5
CP008925.1	h6.sal.bam	other	1315108	1315108	0	+	1	2	116	154	0.5
CP008925.1	h6.sal.bam	other	1315109	1315109	0	+	0	2	113	155	0.0
CP008925.1	h6.sal.bam	other	1315110	1315110	0	+	3	3	113	154	1.5
CP008925.1	h6.sal.bam	other	1315111	1315111	0	+	1	3	114	155	0.6666666666666666
CP008925.1	h6.sal.bam	other	1315112	1315112	0	+	1	1	114	153	0.6666666666666666
CP008925.1	h6.sal.bam	GAAC	1315113	1315113	1315121	+	0	12	110	152	0.0
CP008925.1	h6.sal.bam	other	1315114	1315114	0	+	5	1	112	141	3.3333333333333335
CP008925.1	h6.sal.bam	GAAC	1315115	1315115	1315121	+	8	1	119	142	5.333333333333333
CP008925.1	h6.sal.bam	other	1315116	1315116	0	+	2	3	119	142	2.0
CP008925.1	h6.sal.bam	other	1315117	1315117	0	+	4	1	123	140	4.0
CP008925.1	h6.sal.bam	other	1315118	1315118	0	+	0	0	121	140	0.0
CP008925.1	h6.sal.bam	other	1315119	1315119	0	+	5	0	125	141	5.0
CP008925.1	h6.sal.bam	other	1315120	1315120	0	+	2	1	127	141	2.0
CP008925.1	h6.sal.bam	other	1315121	1315121	0	+	0	3	127	142	0.0
CP008925.1	h6.sal.bam	other	1315122	1315122	0	+	3	3	129	140	3.0
CP008925.1	h6.sal.bam	other	1315123	1315123	0	+	3	1	130	141	3.0
CP008925.1	h6.sal.bam	other	1315124	1315124	0	+	2	5	132	141	2.0
CP008925.1	h6.sal.bam	other	1315125	1315125	0	+	2	0	133	137	2.0
CP008925.1	h6.sal.bam	other	1315126	1315126	0	+	1	0	134	137	1.0
CP008925.1	h6.sal.bam	other	1315127	1315127	0	+	4	1	138	137	4.0
CP008925.1	h6.sal.bam	other	1315128	1315128	0	+	6	5	144	143	6.0
CP008925.1	h6.sal.bam	other	1315129	1315129	0	+	1	3	140	139	1.0
CP008925.1	h6.sal.bam	GAAC	1315130	1315130	1315121	+	5	4	143	138	5.0
CP008925.1	h6.sal.bam	other	1315131	1315131	0	+	2	3	142	135	2.0
CP008925.1	h6.sal.bam	GAAC	1315132	1315132	1315121	+	6	6	148	132	6.0
CP008925.1	h6.sal.bam	other	1315133	1315133	0	+	1	1	148	129	1.0
CP008925.1	h6.sal.bam	other	1315134	1315134	0	+	2	0	149	129	2.0
CP008925.1	h6.sal.bam	other	1315135	1315135	0	+	0	1	149	129	0.0
CP008925.1	h6.sal.bam	other	1315136	1315136	0	+	2	1	147	130	2.0
CP008925.1	h6.sal.bam	GTTC	1315137	1315137	1315145	+	2	3	149	129	2.0
CP008925.1	h6.sal.bam	other	1315138	1315138	0	+	2	2	151	126	2.0
CP008925.1	h6.sal.bam	GTTC	1315139	1315139	1315145	+	3	2	151	124	3.0
CP008925.1	h6.sal.bam	other	1315140	1315140	0	+	4	0	155	137	4.0
CP008925.1	h6.sal.bam	other	1315141	1315141	0	+	1	1	153	138	1.0
CP008925.1	h6.sal.bam	other	1315142	1315142	0	+	0	1	150	140	0.0
CP008925.1	h6.sal.bam	other	1315143	1315143	0	+	1	0	146	141	1.0
CP008925.1	h6.sal.bam	other	1315144	1315144	0	+	3	2	149	144	3.0
CP008925.1	h6.sal.bam	other	1315145	1315145	0	+	1	2	150	142	1.0
CP008925.1	h6.sal.bam	other	1315146	1315146	0	+	0	2	149	140	0.0
CP008925.1	h6.sal.bam	other	1315147	1315147	0	+	0	4	149	140	0.0
CP008925.1	h6.sal.bam	other	1315148	1315148	0	+	2	2	148	138	2.0
CP008925.1	h6.sal.bam	other	1315149	1315149	0	+	1	0	145	138	1.0
CP008925.1	h6.sal.bam	other	1315150	1315150	0	+	2	0	147	138	2.0
CP008925.1	h6.sal.bam	other	1315151	1315151	0	+	2	1	147	138	2.0
CP008925.1	h6.sal.bam	other	1315152	1315152	0	+	1	2	145	137	1.0
CP008925.1	h6.sal.bam	other	1315153	1315153	0	+	1	2	146	135	1.0
CP008925.1	h6.sal.bam	GTTC	1315154	1315154	1315145	+	1	5	145	133	1.0
CP008925.1	h6.sal.bam	other	1315155	1315155	0	+	0	3	145	128	0.0
CP008925.1	h6.sal.bam	GTTC	1315156	1315156	1315145	+	1	3	145	135	1.0
CP008925.1	h6.sal.bam	other	1315157	1315157	0	+	2	2	146	135	2.0
CP008925.1	h6.sal.bam	other	1315158	1315158	0	+	1	1	146	134	1.0
CP008925.1	h6.sal.bam	other	1315159	1315159	0	+	1	3	145	136	1.0
CP008925.1	h6.sal.bam	other	1315160	1315160	0	+	0	1	144	133	0.0
CP008925.1	h6.sal.bam	other	1315161	1315161	0	+	1	3	144	132	1.0
CP008925.1	h6.sal.bam	other	1315162	1315162	0	+	1	2	143	132	1.0
CP008925.1	h6.sal.bam	other	1315163	1315163	0	+	2	2	144	136	2.0
CP008925.1	h6.sal.bam	other	1315164	1315164	0	+	0	1	140	139	0.0
CP008925.1	h6.sal.bam	other	1315165	1315165	0	+	1	1	136	138	1.0
CP008925.1	h6.sal.bam	other	1315166	1315166	0	+	0	0	134	139	0.0
CP008925.1	h6.sal.bam	other	1315167	1315167	0	+	0	3	134	139	0.0
CP008925.1	h6.sal.bam	other	1315168	1315168	0	+	1	2	132	136	1.0
CP008925.1	h6.sal.bam	other	1315169	1315169	0	+	0	2	127	137	0.0
CP008925.1	h6.sal.bam	other	1315170	1315170	0	+	1	4	128	135	1.0
CP008925.1	h6.sal.bam	other	1315171	1315171	0	+	0	1	128	133	0.0
CP008925.1	h6.sal.bam	other	1315172	1315172	0	+	2	3	128	136	2.0
CP008925.1	h6.sal.bam	other	1315173	1315173	0	+	1	6	124	135	1.0
CP008925.1	h6.sal.bam	other	1315174	1315174	0	+	0	2	124	130	0.0
CP008925.1	h6.sal.bam	other	1315175	1315175	0	+	2	1	126	130	2.0
CP008925.1	h6.sal.bam	other	1315176	1315176	0	+	0	1	123	132	0.0
CP008925.1	h6.sal.bam	other	1315177	1315177	0	+	0	2	119	131	0.0
CP008925.1	h6.sal.bam	other	1315178	1315178	0	+	1	3	118	131	1.0
CP008925.1	h6.sal.bam	other	1315179	1315179	0	+	1	1	118	130	1.0
CP008925.1	h6.sal.bam	other	1315180	1315180	0	+	0	2	118	130	0.0
CP008925.1	h6.sal.bam	other	1315181	1315181	0	+	1	1	119	131	1.0
CP008925.1	h6.sal.bam	other	1315182	1315182	0	+	2	2	119	133	2.0
CP008925.1	h6.sal.bam	other	1315183	1315183	0	+	0	2	119	131	0.0
CP008925.1	h6.sal.bam	other	1315184	1315184	0	+	1	1	120	133	1.0
CP008925.1	h6.sal.bam	other	1315185	1315185	0	+	0	3	117	132	0.0
CP008925.1	h6.sal.bam	other	1315186	1315186	0	+	1	1	117	131	1.0
CP008925.1	h6.sal.bam	other	1315187	1315187	0	+	2	1	118	131	2.0
CP008925.1	h6.sal.bam	other	1315188	1315188	0	+	3	1	115	133	3.0
CP008925.1	h6.sal.bam	other	1315189	1315189	0	+	0	3	115	132	0.0
CP008925.1	h6.sal.bam	other	1315190	1315190	0	+	1	1	106	130	1.0
CP008925.1	h6.sal.bam	other	1315191	1315191	0	+	2	1	108	129	2.0
CP008925.1	h6.sal.bam	other	1315192	1315192	0	+	2	1	107	130	2.0
CP008925.1	h6.sal.bam	other	1315193	1315193	0	+	1	1	107	132	1.0
CP008925.1	h6.sal.bam	other	1315194	1315194	0	+	1	0	103	131	1.0
CP008925.1	h6.sal.bam	other	1315195	1315195	0	+	0	0	100	132	0.0
CP008925.1	h6.sal.bam	other	1315196	1315196	0	+	3	1	103	133	3.0
CP008925.1	h6.sal.bam	other	1315197	1315197	0	+	3	4	106	134	3.0
CP008925.1	h6.sal.bam	other	1315198	1315198	0	+	1	1	102	132	1.0
CP008925.1	h6.sal.bam	other	1315199	1315199	0	+	0	1	99	133	0.0
CP008925.1	h6.sal.bam	other	1315200	1315200	0	+	1	2	99	134	1.0
CP008925.1	h6.sal.bam	other	1315201	1315201	0	+	2	3	101	133	2.0
CP008925.1	h6.sal.bam	other	1315202	1315202	0	+	3	2	100	130	3.0
CP008925.1	h6.sal.bam	other	1315203	1315203	0	+	1	1	94	128	1.0
CP008925.1	h6.sal.bam	other	1315204	1315204	0	+	1	3	95	136	1.0
CP008925.1	h6.sal.bam	other	1315205	1315205	0	+	0	1	90	133	0.0
CP008925.1	h6.sal.bam	other	1315206	1315206	0	+	3	2	84	133	3.0
CP008925.1	h6.sal.bam	other	1315207	1315207	0	+	1	1	85	132	1.0
CP008925.1	h6.sal.bam	other	1315208	1315208	0	+	0	1	85	131	0.0
CP008925.1	h6.sal.bam	other	1315209	1315209	0	+	3	2	86	130	3.0
CP008925.1	h6.sal.bam	other	1315210	1315210	0	+	0	2	85	140	0.0
CP008925.1	h6.sal.bam	other	1315211	1315211	0	+	0	1	84	140	0.0
CP008925.1	h6.sal.bam	other	1315212	1315212	0	+	2	5	84	139	2.0
CP008925.1	h6.sal.bam	other	1315213	1315213	0	+	1	6	83	134	1.0
CP008925.1	h6.sal.bam	other	1315214	1315214	0	+	4	1	84	130	4.0
CP008925.1	h6.sal.bam	other	1315215	1315215	0	+	0	3	81	129	0.0
CP008925.1	h6.sal.bam	other	1315216	1315216	0	+	2	0	82	132	2.0
CP008925.1	h6.sal.bam	other	1315217	1315217	0	+	1	2	83	133	1.0
CP008925.1	h6.sal.bam	other	1315218	1315218	0	+	1	3	83	131	1.0
CP008925.1	h6.sal.bam	other	1315219	1315219	0	+	3	0	82	132	3.0
CP008925.1	h6.sal.bam	other	1315220	1315220	0	+	10	3	92	136	10.0
CP008925.1	h6.sal.bam	other	1315221	1315221	0	+	3	2	95	133	3.0
CP008925.1	h6.sal.bam	other	1315222	1315222	0	+	0	1	90	133	0.0
CP008925.1	h6.sal.bam	other	1315223	1315223	0	+	1	1	91	134	1.0
CP008925.1	h6.sal.bam	other	1315224	1315224	0	+	2	0	89	134	2.0
CP008925.1	h6.sal.bam	other	1315225	1315225	0	+	1	4	90	137	1.0
CP008925.1	h6.sal.bam	other	1315226	1315226	0	+	3	0	93	134	3.0
CP008925.1	h6.sal.bam	other	1315227	1315227	0	+	2	2	94	134	2.0
CP008925.1	h6.sal.bam	other	1315228	1315228	0	+	1	3	95	133	1.0
CP008925.1	h6.sal.bam	other	1315229	1315229	0	+	2	0	96	131	2.0
CP008925.1	h6.sal.bam	other	1315230	1315230	0	+	2	0	98	131	2.0
CP008925.1	h6.sal.bam	other	1315231	1315231	0	+	0	3	97	133	0.0
CP008925.1	h6.sal.bam	other	1315232	1315232	0	+	0	1	94	137	0.0
CP008925.1	h6.sal.bam	other	1315233	1315233	0	+	1	4	94	136	1.0
CP008925.1	h6.sal.bam	other	1315234	1315234	0	+	1	1	95	133	1.0
CP008925.1	h6.sal.bam	other	1315235	1315235	0	+	2	1	97	135	2.0
CP008925.1	h6.sal.bam	other	1315236	1315236	0	+	2	2	97	136	2.0
CP008925.1	h6.sal.bam	other	1315237	1315237	0	+	3	7	100	137	3.0
CP008925.1	h6.sal.bam	other	1315238	1315238	0	+	2	5	101	133	2.0
CP008925.1	h6.sal.bam	other	1315239	1315239	0	+	2	0	102	129	2.0
CP008925.1	h6.sal.bam	other	1315240	1315240	0	+	3	2	105	132	3.0
CP008925.1	h6.sal.bam	other	1315241	1315241	0	+	1	0	106	130	1.0
CP008925.1	h6.sal.bam	other	1315242	1315242	0	+	2	0	108	130	2.0
CP008925.1	h6.sal.bam	other	1315243	1315243	0	+	3	3	110	137	3.0
CP008925.1	h6.sal.bam	other	1315244	1315244	0	+	5	0	114	139	5.0
CP008925.1	h6.sal.bam	other	1315245	1315245	0	+	2	2	115	141	2.0
CP008925.1	h6.sal.bam	other	1315246	1315246	0	+	2	4	117	143	2.0
CP008925.1	h6.sal.bam	other	1315247	1315247	0	+	2	1	117	143	2.0
CP008925.1	h6.sal.bam	other	1315248	1315248	0	+	1	2	117	146	1.0
CP008925.1	h6.sal.bam	other	1315249	1315249	0	+	2	1	119	145	2.0
CP008925.1	h6.sal.bam	other	1315250	1315250	0	+	3	3	119	147	3.0
CP008925.1	h6.sal.bam	other	1315251	1315251	0	+	1	0	120	146	1.0
CP008925.1	h6.sal.bam	other	1315252	1315252	0	+	1	2	121	150	1.0
CP008925.1	h6.sal.bam	other	1315253	1315253	0	+	5	1	124	151	5.0
CP008925.1	h6.sal.bam	other	1315254	1315254	0	+	0	1	124	150	0.0
CP008925.1	h6.sal.bam	other	1315255	1315255	0	+	2	3	126	152	2.0
CP008925.1	h6.sal.bam	other	1315256	1315256	0	+	1	3	126	149	1.0
CP008925.1	h6.sal.bam	other	1315257	1315257	0	+	2	4	126	147	2.0
CP008925.1	h6.sal.bam	other	1315258	1315258	0	+	6	1	132	146	6.0
CP008925.1	h6.sal.bam	other	1315259	1315259	0	+	0	2	131	145	0.0
CP008925.1	h6.sal.bam	other	1315260	1315260	0	+	1	0	132	143	1.0
CP008925.1	h6.sal.bam	other	1315261	1315261	0	+	1	1	132	143	1.0
CP008925.1	h6.sal.bam	other	1315262	1315262	0	+	1	3	131	147	1.0
CP008925.1	h6.sal.bam	other	1315263	1315263	0	+	0	1	129	144	0.0
CP008925.1	h6.sal.bam	other	1315264	1315264	0	+	2	0	131	143	2.0
CP008925.1	h6.sal.bam	other	1315265	1315265	0	+	0	0	130	143	0.0
CP008925.1	h6.sal.bam	other	1315266	1315266	0	+	0	2	128	146	0.0
CP008925.1	h6.sal.bam	other	1315267	1315267	0	+	2	2	128	150	2.0
CP008925.1	h6.sal.bam	other	1315268	1315268	0	+	0	1	125	151	0.0
CP008925.1	h6.sal.bam	other	1315269	1315269	0	+	0	1	123	152	0.0
CP008925.1	h6.sal.bam	other	1315270	1315270	0	+	1	0	124	151	1.0
CP008925.1	h6.sal.bam	other	1315271	1315271	0	+	1	2	122	151	1.0
CP008925.1	h6.sal.bam	other	1315272	1315272	0	+	0	2	121	149	0.0
CP008925.1	h6.sal.bam	other	1315273	1315273	0	+	3	2	124	147	3.0
CP008925.1	h6.sal.bam	other	1315274	1315274	0	+	0	2	124	148	0.0
CP008925.1	h6.sal.bam	other	1315275	1315275	0	+	2	1	123	148	2.0
CP008925.1	h6.sal.bam	other	1315276	1315276	0	+	2	8	125	147	2.0
CP008925.1	h6.sal.bam	other	1315277	1315277	0	+	2	0	124	144	2.0
CP008925.1	h6.sal.bam	other	1315278	1315278	0	+	3	3	126	146	3.0
CP008925.1	h6.sal.bam	other	1315279	1315279	0	+	0	0	125	143	0.0
CP008925.1	h6.sal.bam	other	1315280	1315280	0	+	0	1	125	143	0.0
CP008925.1	h6.sal.bam	other	1315281	1315281	0	+	2	1	123	142	2.0
CP008925.1	h6.sal.bam	other	1315282	1315282	0	+	0	4	123	141	0.0
CP008925.1	h6.sal.bam	other	1315283	1315283	0	+	2	4	125	138	2.0
CP008925.1	h6.sal.bam	other	1315284	1315284	0	+	1	4	123	136	1.0
CP008925.1	h6.sal.bam	other	1315285	1315285	0	+	0	2	122	132	0.0
CP008925.1	h6.sal.bam	other	1315286	1315286	0	+	0	1	122	132	0.0
CP008925.1	h6.sal.bam	other	1315287	1315287	0	+	0	4	120	131	0.0
CP008925.1	h6.sal.bam	other	1315288	1315288	0	+	7	0	126	127	7.0
CP008925.1	h6.sal.bam	other	1315289	1315289	0	+	2	1	125	127	2.0
CP008925.1	h6.sal.bam	other	1315290	1315290	0	+	3	0	127	129	3.0
CP008925.1	h6.sal.bam	other	1315291	1315291	0	+	1	1	127	131	1.0
CP008925.1	h6.sal.bam	other	1315292	1315292	0	+	0	0	125	136	0.0
CP008925.1	h6.sal.bam	other	1315293	1315293	0	+	0	4	125	136	0.0
CP008925.1	h6.sal.bam	other	1315294	1315294	0	+	0	4	121	135	0.0
CP008925.1	h6.sal.bam	other	1315295	1315295	0	+	3	1	116	132	3.0
CP008925.1	h6.sal.bam	other	1315296	1315296	0	+	1	1	114	133	1.0
CP008925.1	h6.sal.bam	other	1315297	1315297	0	+	1	2	114	133	1.0
CP008925.1	h6.sal.bam	other	1315298	1315298	0	+	2	1	116	131	2.0
CP008925.1	h6.sal.bam	other	1315299	1315299	0	+	0	2	114	130	0.0
CP008925.1	h6.sal.bam	other	1315300	1315300	0	+	2	1	115	130	2.0
CP008925.1	h6.sal.bam	other	1315301	1315301	0	+	4	2	116	131	4.0
CP008925.1	h6.sal.bam	other	1315302	1315302	0	+	1	0	115	129	1.0
CP008925.1	h6.sal.bam	other	1315303	1315303	0	+	0	2	114	131	0.0
CP008925.1	h6.sal.bam	other	1315304	1315304	0	+	2	2	112	131	2.0
CP008925.1	h6.sal.bam	other	1315305	1315305	0	+	0	6	112	131	0.0
CP008925.1	h6.sal.bam	other	1315306	1315306	0	+	1	1	112	126	1.0
CP008925.1	h6.sal.bam	other	1315307	1315307	0	+	1	0	113	126	1.0
CP008925.1	h6.sal.bam	other	1315308	1315308	0	+	3	1	112	129	3.0
CP008925.1	h6.sal.bam	other	1315309	1315309	0	+	0	3	112	128	0.0
CP008925.1	h6.sal.bam	other	1315310	1315310	0	+	1	1	112	127	1.0
CP008925.1	h6.sal.bam	other	1315311	1315311	0	+	2	4	111	126	2.0
CP008925.1	h6.sal.bam	other	1315312	1315312	0	+	2	1	111	126	2.0
CP008925.1	h6.sal.bam	other	1315313	1315313	0	+	1	1	109	126	1.0
CP008925.1	h6.sal.bam	other	1315314	1315314	0	+	0	3	109	125	0.0
CP008925.1	h6.sal.bam	other	1315315	1315315	0	+	0	1	104	122	0.0
CP008925.1	h6.sal.bam	other	1315316	1315316	0	+	2	5	106	131	2.0
CP008925.1	h6.sal.bam	other	1315317	1315317	0	+	1	2	101	126	1.0
CP008925.1	h6.sal.bam	other	1315318	1315318	0	+	0	5	101	124	0.0
CP008925.1	h6.sal.bam	other	1315319	1315319	0	+	2	2	100	120	2.0
CP008925.1	h6.sal.bam	other	1315320	1315320	0	+	1	4	99	118	1.0
CP008925.1	h6.sal.bam	other	1315321	1315321	0	+	5	4	102	114	5.0
CP008925.1	h6.sal.bam	other	1315322	1315322	0	+	3	4	102	110	3.0
CP008925.1	h6.sal.bam	other	1315323	1315323	0	+	2	1	104	108	2.0
CP008925.1	h6.sal.bam	other	1315324	1315324	0	+	2	3	104	110	2.0
CP008925.1	h6.sal.bam	other	1315325	1315325	0	+	3	2	104	107	3.0
CP008925.1	h6.sal.bam	other	1315326	1315326	0	+	1	3	103	106	1.0
CP008925.1	h6.sal.bam	other	1315327	1315327	0	+	0	3	103	105	0.0
CP008925.1	h6.sal.bam	other	1315328	1315328	0	+	1	3	98	105	1.0
CP008925.1	h6.sal.bam	other	1315329	1315329	0	+	2	0	100	104	2.0
CP008925.1	h6.sal.bam	other	1315330	1315330	0	+	2	0	101	107	2.0
CP008925.1	h6.sal.bam	other	1315331	1315331	0	+	1	1	101	107	1.0
CP008925.1	h6.sal.bam	other	1315332	1315332	0	+	1	3	100	109	1.0
CP008925.1	h6.sal.bam	other	1315333	1315333	0	+	0	0	95	107	0.0
CP008925.1	h6.sal.bam	other	1315334	1315334	0	+	2	0	96	108	2.0
CP008925.1	h6.sal.bam	other	1315335	1315335	0	+	1	2	97	108	1.0
CP008925.1	h6.sal.bam	other	1315336	1315336	0	+	0	3	96	106	0.0
CP008925.1	h6.sal.bam	other	1315337	1315337	0	+	2	0	97	104	2.0
CP008925.1	h6.sal.bam	other	1315338	1315338	0	+	1	2	98	111	1.0
CP008925.1	h6.sal.bam	other	1315339	1315339	0	+	4	1	100	109	4.0
CP008925.1	h6.sal.bam	other	1315340	1315340	0	+	1	4	101	111	1.0
CP008925.1	h6.sal.bam	other	1315341	1315341	0	+	0	2	99	109	0.0
CP008925.1	h6.sal.bam	other	1315342	1315342	0	+	0	3	99	113	0.0
CP008925.1	h6.sal.bam	other	1315343	1315343	0	+	3	2	102	112	3.0
CP008925.1	h6.sal.bam	other	1315344	1315344	0	+	0	0	100	114	0.0
CP008925.1	h6.sal.bam	other	1315345	1315345	0	+	2	0	102	116	2.0
CP008925.1	h6.sal.bam	other	1315346	1315346	0	+	1	0	103	116	1.0
CP008925.1	h6.sal.bam	other	1315347	1315347	0	+	4	0	107	116	4.0
CP008925.1	h6.sal.bam	other	1315348	1315348	0	+	1	3	104	119	1.0
CP008925.1	h6.sal.bam	other	1315349	1315349	0	+	2	2	106	116	2.0
CP008925.1	h6.sal.bam	other	1315350	1315350	0	+	2	3	105	115	2.0
CP008925.1	h6.sal.bam	other	1315351	1315351	0	+	1	2	105	113	1.0
CP008925.1	h6.sal.bam	other	1315352	1315352	0	+	1	2	104	112	1.0
CP008925.1	h6.sal.bam	other	1315353	1315353	0	+	1	0	102	112	1.0
CP008925.1	h6.sal.bam	other	1315354	1315354	0	+	1	0	103	112	1.0
CP008925.1	h6.sal.bam	other	1315355	1315355	0	+	0	0	103	115	0.0
CP008925.1	h6.sal.bam	other	1315356	1315356	0	+	1	0	102	117	1.0
CP008925.1	h6.sal.bam	other	1315357	1315357	0	+	2	1	104	120	2.0
CP008925.1	h6.sal.bam	other	1315358	1315358	0	+	0	2	100	119	0.0
CP008925.1	h6.sal.bam	other	1315359	1315359	0	+	1	1	101	117	1.0
CP008925.1	h6.sal.bam	other	1315360	1315360	0	+	2	1	103	119	2.0
CP008925.1	h6.sal.bam	other	1315361	1315361	0	+	1	1	104	121	1.0
CP008925.1	h6.sal.bam	other	1315362	1315362	0	+	1	2	98	121	1.0
CP008925.1	h6.sal.bam	other	1315363	1315363	0	+	3	0	101	119	3.0
CP008925.1	h6.sal.bam	other	1315364	1315364	0	+	1	2	99	122	1.0
CP008925.1	h6.sal.bam	other	1315365	1315365	0	+	2	3	99	120	2.0
CP008925.1	h6.sal.bam	other	1315366	1315366	0	+	1	3	100	120	1.0
CP008925.1	h6.sal.bam	other	1315367	1315367	0	+	1	1	101	117	1.0
CP008925.1	h6.sal.bam	GTTC	1315368	1315368	1315376	+	2	2	103	116	2.0
CP008925.1	h6.sal.bam	other	1315369	1315369	0	+	2	1	105	115	2.0
CP008925.1	h6.sal.bam	GTTC	1315370	1315370	1315376	+	0	2	102	115	0.0
CP008925.1	h6.sal.bam	other	1315371	1315371	0	+	3	1	104	115	3.0
CP008925.1	h6.sal.bam	other	1315372	1315372	0	+	2	0	105	114	2.0
CP008925.1	h6.sal.bam	other	1315373	1315373	0	+	5	0	108	114	5.0
CP008925.1	h6.sal.bam	other	1315374	1315374	0	+	3	2	111	118	3.0
CP008925.1	h6.sal.bam	other	1315375	1315375	0	+	1	2	110	116	1.0
CP008925.1	h6.sal.bam	other	1315376	1315376	0	+	1	2	107	120	1.0
CP008925.1	h6.sal.bam	other	1315377	1315377	0	+	0	1	106	118	0.0
CP008925.1	h6.sal.bam	other	1315378	1315378	0	+	1	2	107	121	1.0
CP008925.1	h6.sal.bam	other	1315379	1315379	0	+	2	2	108	122	2.0
CP008925.1	h6.sal.bam	other	1315380	1315380	0	+	0	1	107	121	0.0
CP008925.1	h6.sal.bam	other	1315381	1315381	0	+	0	1	107	121	0.0
CP008925.1	h6.sal.bam	other	1315382	1315382	0	+	3	3	109	120	3.0
CP008925.1	h6.sal.bam	other	1315383	1315383	0	+	7	0	112	117	7.0
CP008925.1	h6.sal.bam	other	1315384	1315384	0	+	3	2	115	125	3.0
CP008925.1	h6.sal.bam	GTTC	1315385	1315385	1315376	+	0	0	111	125	0.0
CP008925.1	h6.sal.bam	other	1315386	1315386	0	+	1	4	112	125	1.0
CP008925.1	h6.sal.bam	GTTC	1315387	1315387	1315376	+	1	4	110	123	1.0
CP008925.1	h6.sal.bam	other	1315388	1315388	0	+	0	4	110	120	0.0
CP008925.1	h6.sal.bam	other	1315389	1315389	0	+	1	1	111	116	1.0
CP008925.1	h6.sal.bam	other	1315390	1315390	0	+	0	3	111	115	0.0
CP008925.1	h6.sal.bam	other	1315391	1315391	0	+	0	0	109	113	0.0
CP008925.1	h6.sal.bam	other	1315392	1315392	0	+	3	1	111	115	3.0
CP008925.1	h6.sal.bam	other	1315393	1315393	0	+	0	0	111	114	0.0
CP008925.1	h6.sal.bam	other	1315394	1315394	0	+	1	0	111	115	1.0
CP008925.1	h6.sal.bam	other	1315395	1315395	0	+	1	2	110	116	1.0
CP008925.1	h6.sal.bam	other	1315396	1315396	0	+	0	1	105	117	0.0
CP008925.1	h6.sal.bam	other	1315397	1315397	0	+	2	2	103	116	2.0
CP008925.1	h6.sal.bam	other	1315398	1315398	0	+	1	1	104	114	1.0
CP008925.1	h6.sal.bam	other	1315399	1315399	0	+	1	0	103	121	1.0
CP008925.1	h6.sal.bam	other	1315400	1315400	0	+	0	2	100	123	0.0
CP008925.1	h6.sal.bam	other	1315401	1315401	0	+	1	1	100	122	1.0
CP008925.1	h6.sal.bam	other	1315402	1315402	0	+	3	3	103	124	3.0
CP008925.1	h6.sal.bam	other	1315403	1315403	0	+	2	2	102	121	2.0
CP008925.1	h6.sal.bam	other	1315404	1315404	0	+	4	2	103	121	4.0
CP008925.1	h6.sal.bam	other	1315405	1315405	0	+	2	2	104	119	2.0
CP008925.1	h6.sal.bam	other	1315406	1315406	0	+	2	1	105	121	2.0
CP008925.1	h6.sal.bam	other	1315407	1315407	0	+	0	1	104	120	0.0
CP008925.1	h6.sal.bam	other	1315408	1315408	0	+	0	5	104	119	0.0
CP008925.1	h6.sal.bam	other	1315409	1315409	0	+	2	2	105	121	2.0
CP008925.1	h6.sal.bam	other	1315410	1315410	0	+	3	0	107	120	3.0
CP008925.1	h6.sal.bam	other	1315411	1315411	0	+	0	0	107	120	0.0
CP008925.1	h6.sal.bam	other	1315412	1315412	0	+	2	0	107	125	2.0
CP008925.1	h6.sal.bam	other	1315413	1315413	0	+	1	2	107	128	1.0
CP008925.1	h6.sal.bam	other	1315414	1315414	0	+	1	2	104	129	1.0
CP008925.1	h6.sal.bam	other	1315415	1315415	0	+	1	2	104	131	1.0
CP008925.1	h6.sal.bam	other	1315416	1315416	0	+	3	7	107	130	3.0
CP008925.1	h6.sal.bam	other	1315417	1315417	0	+	6	2	112	125	6.0
CP008925.1	h6.sal.bam	other	1315418	1315418	0	+	1	4	111	123	1.0
CP008925.1	h6.sal.bam	other	1315419	1315419	0	+	1	1	112	121	1.0
CP008925.1	h6.sal.bam	other	1315420	1315420	0	+	3	1	113	125	3.0
CP008925.1	h6.sal.bam	other	1315421	1315421	0	+	0	2	112	126	0.0
CP008925.1	h6.sal.bam	other	1315422	1315422	0	+	1	0	111	126	1.0
CP008925.1	h6.sal.bam	other	1315423	1315423	0	+	2	0	111	126	2.0
CP008925.1	h6.sal.bam	other	1315424	1315424	0	+	2	1	112	127	2.0
CP008925.1	h6.sal.bam	other	1315425	1315425	0	+	4	2	114	130	4.0
CP008925.1	h6.sal.bam	other	1315426	1315426	0	+	0	1	113	129	0.0
CP008925.1	h6.sal.bam	other	1315427	1315427	0	+	4	4	115	130	4.0
CP008925.1	h6.sal.bam	other	1315428	1315428	0	+	1	0	115	127	1.0
CP008925.1	h6.sal.bam	other	1315429	1315429	0	+	2	2	116	128	2.0
CP008925.1	h6.sal.bam	other	1315430	1315430	0	+	0	3	116	126	0.0
CP008925.1	h6.sal.bam	other	1315431	1315431	0	+	2	1	117	123	2.0
CP008925.1	h6.sal.bam	other	1315432	1315432	0	+	1	0	115	126	1.0
CP008925.1	h6.sal.bam	other	1315433	1315433	0	+	3	1	115	127	3.0
CP008925.1	h6.sal.bam	other	1315434	1315434	0	+	2	1	117	127	2.0
CP008925.1	h6.sal.bam	other	1315435	1315435	0	+	3	3	120	126	3.0
CP008925.1	h6.sal.bam	other	1315436	1315436	0	+	0	1	119	123	0.0
CP008925.1	h6.sal.bam	other	1315437	1315437	0	+	1	0	119	126	1.0
CP008925.1	h6.sal.bam	other	1315438	1315438	0	+	2	2	118	126	2.0
CP008925.1	h6.sal.bam	other	1315439	1315439	0	+	3	1	118	124	2.0
CP008925.1	h6.sal.bam	other	1315440	1315440	0	+	1	2	118	124	0.5
CP008925.1	h6.sal.bam	other	1315441	1315441	0	+	2	0	120	122	1.0
CP008925.1	h6.sal.bam	other	1315442	1315442	0	+	2	0	120	122	1.0
CP008925.1	h6.sal.bam	other	1315443	1315443	0	+	1	1	120	123	0.5
CP008925.1	h6.sal.bam	other	1315444	1315444	0	+	0	2	119	128	0.0
CP008925.1	h6.sal.bam	other	1315445	1315445	0	+	0	2	119	126	0.0
CP008925.1	h6.sal.bam	other	1315446	1315446	0	+	0	1	116	127	0.0
CP008925.1	h6.sal.bam	other	1315447	1315447	0	+	0	2	114	127	0.0
CP008925.1	h6.sal.bam	other	1315448	1315448	0	+	1	0	111	127	0.5
CP008925.1	h6.sal.bam	other	1315449	1315449	0	+	2	3	110	127	1.0
CP008925.1	h6.sal.bam	other	1315450	1315450	0	+	2	3	111	127	1.0
CP008925.1	h6.sal.bam	other	1315451	1315451	0	+	1	4	111	128	0.5
CP008925.1	h6.sal.bam	other	1315452	1315452	0	+	1	1	111	124	0.5
CP008925.1	h6.sal.bam	other	1315453	1315453	0	+	3	2	114	124	1.5
CP008925.1	h6.sal.bam	other	1315454	1315454	0	+	3	1	115	122	1.5
CP008925.1	h6.sal.bam	other	1315455	1315455	0	+	1	1	116	123	0.5
CP008925.1	h6.sal.bam	other	1315456	1315456	0	+	3	2	119	122	1.5
CP008925.1	h6.sal.bam	other	1315457	1315457	0	+	3	6	112	123	1.5
CP008925.1	h6.sal.bam	other	1315458	1315458	0	+	2	0	111	117	1.0
CP008925.1	h6.sal.bam	other	1315459	1315459	0	+	2	2	113	117	1.0
CP008925.1	h6.sal.bam	other	1315460	1315460	0	+	1	1	114	118	0.5
CP008925.1	h6.sal.bam	other	1315461	1315461	0	+	0	1	113	117	0.0
CP008925.1	h6.sal.bam	other	1315462	1315462	0	+	0	1	112	122	0.0
CP008925.1	h6.sal.bam	other	1315463	1315463	0	+	1	0	113	122	0.5
CP008925.1	h6.sal.bam	other	1315464	1315464	0	+	0	0	112	128	0.0
CP008925.1	h6.sal.bam	other	1315465	1315465	0	+	2	1	114	128	1.0
CP008925.1	h6.sal.bam	other	1315466	1315466	0	+	2	2	116	127	1.0
CP008925.1	h6.sal.bam	other	1315467	1315467	0	+	0	1	113	135	0.0
CP008925.1	h6.sal.bam	other	1315468	1315468	0	+	2	1	115	137	1.0
CP008925.1	h6.sal.bam	other	1315469	1315469	0	+	0	2	114	139	0.0
CP008925.1	h6.sal.bam	other	1315470	1315470	0	+	3	1	116	142	1.5
CP008925.1	h6.sal.bam	other	1315471	1315471	0	+	1	0	116	146	0.5
CP008925.1	h6.sal.bam	other	1315472	1315472	0	+	3	3	116	146	1.5
CP008925.1	h6.sal.bam	other	1315473	1315473	0	+	1	5	117	145	0.5
CP008925.1	h6.sal.bam	other	1315474	1315474	0	+	2	2	118	142	1.0
CP008925.1	h6.sal.bam	other	1315475	1315475	0	+	2	1	119	141	1.0
CP008925.1	h6.sal.bam	other	1315476	1315476	0	+	1	3	120	141	0.5
CP008925.1	h6.sal.bam	other	1315477	1315477	0	+	1	0	118	140	0.5
CP008925.1	h6.sal.bam	other	1315478	1315478	0	+	4	4	119	142	2.0
CP008925.1	h6.sal.bam	other	1315479	1315479	0	+	3	3	117	139	1.5
CP008925.1	h6.sal.bam	other	1315480	1315480	0	+	2	1	118	136	1.0
CP008925.1	h6.sal.bam	other	1315481	1315481	0	+	5	2	121	136	2.5
CP008925.1	h6.sal.bam	other	1315482	1315482	0	+	2	2	123	136	1.0
CP008925.1	h6.sal.bam	other	1315483	1315483	0	+	4	2	127	135	2.6666666666666665
CP008925.1	h6.sal.bam	other	1315484	1315484	0	+	4	0	130	134	4.0
CP008925.1	h6.sal.bam	other	1315485	1315485	0	+	0	5	128	134	0.0
CP008925.1	h6.sal.bam	other	1315486	1315486	0	+	0	3	125	132	0.0
CP008925.1	h6.sal.bam	other	1315487	1315487	0	+	1	0	126	134	1.0
CP008925.1	h6.sal.bam	other	1315488	1315488	0	+	3	3	129	134	3.0
CP008925.1	h6.sal.bam	other	1315489	1315489	0	+	3	4	131	131	3.0
CP008925.1	h6.sal.bam	other	1315490	1315490	0	+	3	1	131	127	3.0
CP008925.1	h6.sal.bam	other	1315491	1315491	0	+	1	2	131	129	1.0
CP008925.1	h6.sal.bam	other	1315492	1315492	0	+	2	0	127	127	2.0
CP008925.1	h6.sal.bam	other	1315493	1315493	0	+	2	2	126	127	2.0
CP008925.1	h6.sal.bam	other	1315494	1315494	0	+	1	5	126	127	1.0
CP008925.1	h6.sal.bam	other	1315495	1315495	0	+	2	3	127	126	2.0
CP008925.1	h6.sal.bam	other	1315496	1315496	0	+	2	1	129	124	2.0
CP008925.1	h6.sal.bam	other	1315497	1315497	0	+	0	1	126	126	0.0
CP008925.1	h6.sal.bam	other	1315498	1315498	0	+	1	4	127	125	1.0
CP008925.1	h6.sal.bam	other	1315499	1315499	0	+	1	1	122	123	1.0
CP008925.1	h6.sal.bam	other	1315500	1315500	0	+	2	1	124	123	2.0
CP008925.1	h6.sal.bam	other	1315501	1315501	0	+	4	1	128	123	4.0
CP008925.1	h6.sal.bam	other	1315502	1315502	0	+	1	1	124	122	1.0
CP008925.1	h6.sal.bam	other	1315503	1315503	0	+	1	1	125	123	1.0
CP008925.1	h6.sal.bam	other	1315504	1315504	0	+	0	0	123	125	0.0
CP008925.1	h6.sal.bam	other	1315505	1315505	0	+	2	1	123	127	2.0
CP008925.1	h6.sal.bam	other	1315506	1315506	0	+	0	3	123	127	0.0
CP008925.1	h6.sal.bam	other	1315507	1315507	0	+	2	2	123	126	2.0
CP008925.1	h6.sal.bam	other	1315508	1315508	0	+	0	0	118	128	0.0
CP008925.1	h6.sal.bam	other	1315509	1315509	0	+	4	4	122	129	4.0
CP008925.1	h6.sal.bam	other	1315510	1315510	0	+	2	1	122	125	2.0
CP008925.1	h6.sal.bam	other	1315511	1315511	0	+	3	1	124	127	3.0
CP008925.1	h6.sal.bam	other	1315512	1315512	0	+	0	0	123	126	0.0
CP008925.1	h6.sal.bam	other	1315513	1315513	0	+	0	0	122	127	0.0
CP008925.1	h6.sal.bam	other	1315514	1315514	0	+	2	0	121	133	1.3333333333333333
CP008925.1	h6.sal.bam	other	1315515	1315515	0	+	0	1	117	134	0.0
CP008925.1	h6.sal.bam	other	1315516	1315516	0	+	2	0	119	133	2.0
CP008925.1	h6.sal.bam	other	1315517	1315517	0	+	2	3	119	138	2.0
CP008925.1	h6.sal.bam	other	1315518	1315518	0	+	1	3	119	136	1.0
CP008925.1	h6.sal.bam	other	1315519	1315519	0	+	0	1	119	133	0.0
CP008925.1	h6.sal.bam	other	1315520	1315520	0	+	0	3	118	138	0.0
CP008925.1	h6.sal.bam	other	1315521	1315521	0	+	1	1	119	140	1.0
CP008925.1	h6.sal.bam	other	1315522	1315522	0	+	2	2	121	139	2.0
CP008925.1	h6.sal.bam	other	1315523	1315523	0	+	3	1	124	139	3.0
CP008925.1	h6.sal.bam	other	1315524	1315524	0	+	1	1	123	140	1.0
CP008925.1	h6.sal.bam	other	1315525	1315525	0	+	0	4	121	141	0.0
CP008925.1	h6.sal.bam	other	1315526	1315526	0	+	3	0	123	139	3.0
CP008925.1	h6.sal.bam	other	1315527	1315527	0	+	2	1	124	140	2.0
CP008925.1	h6.sal.bam	other	1315528	1315528	0	+	0	0	122	139	0.0
CP008925.1	h6.sal.bam	other	1315529	1315529	0	+	2	3	121	144	2.0
CP008925.1	h6.sal.bam	other	1315530	1315530	0	+	0	1	120	143	0.0
CP008925.1	h6.sal.bam	other	1315531	1315531	0	+	1	1	118	142	1.0
CP008925.1	h6.sal.bam	other	1315532	1315532	0	+	1	0	116	142	1.0
CP008925.1	h6.sal.bam	other	1315533	1315533	0	+	1	1	113	142	1.0
CP008925.1	h6.sal.bam	other	1315534	1315534	0	+	1	5	113	141	1.0
CP008925.1	h6.sal.bam	other	1315535	1315535	0	+	0	5	113	137	0.0
CP008925.1	h6.sal.bam	other	1315536	1315536	0	+	3	3	116	132	3.0
CP008925.1	h6.sal.bam	other	1315537	1315537	0	+	1	0	117	131	1.0
CP008925.1	h6.sal.bam	other	1315538	1315538	0	+	0	8	116	134	0.0
CP008925.1	h6.sal.bam	other	1315539	1315539	0	+	1	4	117	128	1.0
CP008925.1	h6.sal.bam	other	1315540	1315540	0	+	1	2	116	126	1.0
CP008925.1	h6.sal.bam	other	1315541	1315541	0	+	1	3	115	124	1.0
CP008925.1	h6.sal.bam	other	1315542	1315542	0	+	1	3	115	123	1.0
CP008925.1	h6.sal.bam	other	1315543	1315543	0	+	3	1	116	121	3.0
CP008925.1	h6.sal.bam	GTTC	1315544	1315544	1315552	+	1	3	117	122	1.0
CP008925.1	h6.sal.bam	other	1315545	1315545	0	+	3	4	117	120	3.0
CP008925.1	h6.sal.bam	GTTC	1315546	1315546	1315552	+	3	1	119	118	3.0
CP008925.1	h6.sal.bam	other	1315547	1315547	0	+	4	3	120	118	4.0
CP008925.1	h6.sal.bam	other	1315548	1315548	0	+	1	0	119	115	1.0
CP008925.1	h6.sal.bam	other	1315549	1315549	0	+	1	0	120	115	1.0
CP008925.1	h6.sal.bam	other	1315550	1315550	0	+	3	1	120	118	3.0
CP008925.1	h6.sal.bam	other	1315551	1315551	0	+	1	2	121	117	1.0
CP008925.1	h6.sal.bam	other	1315552	1315552	0	+	1	2	121	118	1.0
CP008925.1	h6.sal.bam	other	1315553	1315553	0	+	1	1	118	116	1.0
CP008925.1	h6.sal.bam	other	1315554	1315554	0	+	2	1	117	118	2.0
CP008925.1	h6.sal.bam	other	1315555	1315555	0	+	4	0	119	123	4.0
CP008925.1	h6.sal.bam	other	1315556	1315556	0	+	1	2	115	125	1.0
CP008925.1	h6.sal.bam	other	1315557	1315557	0	+	2	1	109	125	2.0
CP008925.1	h6.sal.bam	other	1315558	1315558	0	+	2	1	111	125	2.0
CP008925.1	h6.sal.bam	other	1315559	1315559	0	+	2	1	110	129	2.0
CP008925.1	h6.sal.bam	other	1315560	1315560	0	+	0	3	109	128	0.0
CP008925.1	h6.sal.bam	GTTC	1315561	1315561	1315552	+	1	4	110	128	1.0
CP008925.1	h6.sal.bam	other	1315562	1315562	0	+	2	0	112	124	2.0
CP008925.1	h6.sal.bam	GTTC	1315563	1315563	1315552	+	3	2	113	127	3.0
CP008925.1	h6.sal.bam	other	1315564	1315564	0	+	6	2	116	125	6.0
CP008925.1	h6.sal.bam	other	1315565	1315565	0	+	1	1	113	123	1.0
CP008925.1	h6.sal.bam	other	1315566	1315566	0	+	1	1	114	122	1.0
CP008925.1	h6.sal.bam	other	1315567	1315567	0	+	0	0	112	121	0.0
CP008925.1	h6.sal.bam	other	1315568	1315568	0	+	2	1	111	121	2.0
CP008925.1	h6.sal.bam	other	1315569	1315569	0	+	0	3	109	123	0.0
CP008925.1	h6.sal.bam	other	1315570	1315570	0	+	1	2	110	120	1.0
CP008925.1	h6.sal.bam	other	1315571	1315571	0	+	2	3	110	121	2.0
CP008925.1	h6.sal.bam	other	1315572	1315572	0	+	1	1	111	118	1.0
CP008925.1	h6.sal.bam	other	1315573	1315573	0	+	2	0	112	117	2.0
CP008925.1	h6.sal.bam	other	1315574	1315574	0	+	1	1	112	128	1.0
CP008925.1	h6.sal.bam	other	1315575	1315575	0	+	0	1	105	129	0.0
CP008925.1	h6.sal.bam	other	1315576	1315576	0	+	0	0	105	128	0.0
CP008925.1	h6.sal.bam	other	1315577	1315577	0	+	4	2	108	134	4.0
CP008925.1	h6.sal.bam	other	1315578	1315578	0	+	1	3	108	132	1.0
CP008925.1	h6.sal.bam	other	1315579	1315579	0	+	1	2	108	129	1.0
CP008925.1	h6.sal.bam	other	1315580	1315580	0	+	3	1	110	127	3.0
CP008925.1	h6.sal.bam	other	1315581	1315581	0	+	1	2	111	127	1.0
CP008925.1	h6.sal.bam	other	1315582	1315582	0	+	0	4	109	127	0.0
CP008925.1	h6.sal.bam	other	1315583	1315583	0	+	1	1	110	126	1.0
CP008925.1	h6.sal.bam	other	1315584	1315584	0	+	2	0	108	125	2.0
CP008925.1	h6.sal.bam	other	1315585	1315585	0	+	2	3	108	126	2.0
CP008925.1	h6.sal.bam	other	1315586	1315586	0	+	2	1	107	129	2.0
CP008925.1	h6.sal.bam	other	1315587	1315587	0	+	1	2	108	128	1.0
CP008925.1	h6.sal.bam	other	1315588	1315588	0	+	4	4	112	129	4.0
CP008925.1	h6.sal.bam	other	1315589	1315589	0	+	4	1	113	129	4.0
CP008925.1	h6.sal.bam	other	1315590	1315590	0	+	3	3	113	129	2.0
CP008925.1	h6.sal.bam	other	1315591	1315591	0	+	1	2	114	126	0.5
CP008925.1	h6.sal.bam	other	1315592	1315592	0	+	7	1	118	127	3.5
CP008925.1	h6.sal.bam	other	1315593	1315593	0	+	1	3	119	126	0.5
CP008925.1	h6.sal.bam	other	1315594	1315594	0	+	2	3	121	124	1.0
CP008925.1	h6.sal.bam	other	1315595	1315595	0	+	1	5	122	121	0.5
CP008925.1	h6.sal.bam	other	1315596	1315596	0	+	4	0	125	118	2.0
CP008925.1	h6.sal.bam	other	1315597	1315597	0	+	4	1	127	118	2.0
CP008925.1	h6.sal.bam	other	1315598	1315598	0	+	2	2	126	117	1.0
CP008925.1	h6.sal.bam	other	1315599	1315599	0	+	3	2	125	115	1.5
CP008925.1	h6.sal.bam	other	1315600	1315600	0	+	0	2	125	114	0.0
CP008925.1	h6.sal.bam	other	1315601	1315601	0	+	3	1	128	113	1.5
CP008925.1	h6.sal.bam	other	1315602	1315602	0	+	0	2	127	113	0.0
CP008925.1	h6.sal.bam	other	1315603	1315603	0	+	3	3	127	113	1.5
CP008925.1	h6.sal.bam	other	1315604	1315604	0	+	0	2	127	110	0.0
CP008925.1	h6.sal.bam	other	1315605	1315605	0	+	2	0	129	108	1.0
CP008925.1	h6.sal.bam	other	1315606	1315606	0	+	2	1	131	109	1.0
CP008925.1	h6.sal.bam	other	1315607	1315607	0	+	4	0	134	108	2.0
CP008925.1	h6.sal.bam	other	1315608	1315608	0	+	0	0	132	108	0.0
CP008925.1	h6.sal.bam	other	1315609	1315609	0	+	2	1	134	109	1.0
CP008925.1	h6.sal.bam	other	1315610	1315610	0	+	0	1	131	108	0.0
CP008925.1	h6.sal.bam	other	1315611	1315611	0	+	2	2	132	107	1.0
CP008925.1	h6.sal.bam	other	1315612	1315612	0	+	1	3	133	105	0.5
CP008925.1	h6.sal.bam	other	1315613	1315613	0	+	1	3	134	103	0.5
CP008925.1	h6.sal.bam	other	1315614	1315614	0	+	1	1	132	100	0.5
CP008925.1	h6.sal.bam	other	1315615	1315615	0	+	0	0	132	99	0.0
CP008925.1	h6.sal.bam	other	1315616	1315616	0	+	1	2	130	99	0.5
CP008925.1	h6.sal.bam	other	1315617	1315617	0	+	0	2	129	99	0.0
CP008925.1	h6.sal.bam	other	1315618	1315618	0	+	2	1	131	99	1.0
CP008925.1	h6.sal.bam	other	1315619	1315619	0	+	0	1	130	100	0.0
CP008925.1	h6.sal.bam	other	1315620	1315620	0	+	3	2	131	99	1.5
CP008925.1	h6.sal.bam	other	1315621	1315621	0	+	1	1	129	97	0.5
CP008925.1	h6.sal.bam	other	1315622	1315622	0	+	2	0	128	96	1.0
CP008925.1	h6.sal.bam	other	1315623	1315623	0	+	0	3	122	96	0.0
CP008925.1	h6.sal.bam	other	1315624	1315624	0	+	3	1	126	93	1.5
CP008925.1	h6.sal.bam	other	1315625	1315625	0	+	2	2	128	92	1.0
CP008925.1	h6.sal.bam	other	1315626	1315626	0	+	1	1	128	90	0.5
CP008925.1	h6.sal.bam	other	1315627	1315627	0	+	1	4	128	89	0.5
CP008925.1	h6.sal.bam	other	1315628	1315628	0	+	0	4	127	89	0.0
CP008925.1	h6.sal.bam	other	1315629	1315629	0	+	1	2	126	85	0.5
CP008925.1	h6.sal.bam	other	1315630	1315630	0	+	2	2	124	83	1.0
CP008925.1	h6.sal.bam	other	1315631	1315631	0	+	1	2	124	83	0.5
CP008925.1	h6.sal.bam	other	1315632	1315632	0	+	3	4	124	84	1.5
CP008925.1	h6.sal.bam	other	1315633	1315633	0	+	1	0	123	80	0.5
CP008925.1	h6.sal.bam	other	1315634	1315634	0	+	2	0	123	83	1.0
CP008925.1	h6.sal.bam	other	1315635	1315635	0	+	2	3	125	84	1.0
CP008925.1	h6.sal.bam	other	1315636	1315636	0	+	2	0	126	84	1.0
CP008925.1	h6.sal.bam	other	1315637	1315637	0	+	2	3	126	85	1.0
CP008925.1	h6.sal.bam	other	1315638	1315638	0	+	5	0	121	84	2.5
CP008925.1	h6.sal.bam	other	1315639	1315639	0	+	0	0	121	84	0.0
CP008925.1	h6.sal.bam	other	1315640	1315640	0	+	4	0	123	84	2.6666666666666665
CP008925.1	h6.sal.bam	other	1315641	1315641	0	+	2	0	125	84	1.3333333333333333
CP008925.1	h6.sal.bam	other	1315642	1315642	0	+	0	0	125	86	0.0
CP008925.1	h6.sal.bam	other	1315643	1315643	0	+	3	2	126	87	3.0
CP008925.1	h6.sal.bam	other	1315644	1315644	0	+	3	2	129	85	3.0
CP008925.1	h6.sal.bam	other	1315645	1315645	0	+	0	2	128	83	0.0
CP008925.1	h6.sal.bam	other	1315646	1315646	0	+	3	6	129	81	2.0
CP008925.1	h6.sal.bam	other	1315647	1315647	0	+	2	4	129	75	1.3333333333333333
CP008925.1	h6.sal.bam	other	1315648	1315648	0	+	0	1	128	72	0.0
CP008925.1	h6.sal.bam	other	1315649	1315649	0	+	2	2	129	72	2.0
CP008925.1	h6.sal.bam	other	1315650	1315650	0	+	3	0	131	70	3.0
CP008925.1	h6.sal.bam	other	1315651	1315651	0	+	0	6	131	70	0.0
CP008925.1	h6.sal.bam	other	1315652	1315652	0	+	2	1	129	65	2.0
CP008925.1	h6.sal.bam	other	1315653	1315653	0	+	5	0	134	65	5.0
CP008925.1	h6.sal.bam	other	1315654	1315654	0	+	1	1	134	65	1.0
CP008925.1	h6.sal.bam	other	1315655	1315655	0	+	2	2	133	64	2.0
CP008925.1	h6.sal.bam	other	1315656	1315656	0	+	2	0	134	66	2.0
CP008925.1	h6.sal.bam	other	1315657	1315657	0	+	2	3	135	66	2.0
CP008925.1	h6.sal.bam	other	1315658	1315658	0	+	0	1	133	63	0.0
CP008925.1	h6.sal.bam	other	1315659	1315659	0	+	1	2	133	63	1.0
CP008925.1	h6.sal.bam	other	1315660	1315660	0	+	1	3	132	61	1.0
CP008925.1	h6.sal.bam	other	1315661	1315661	0	+	2	1	131	58	2.0
CP008925.1	h6.sal.bam	other	1315662	1315662	0	+	2	2	129	58	2.0
CP008925.1	h6.sal.bam	GAAC	1315663	1315663	1315671	+	3	4	132	56	3.0
CP008925.1	h6.sal.bam	other	1315664	1315664	0	+	1	1	125	55	1.0
CP008925.1	h6.sal.bam	GAAC	1315665	1315665	1315671	+	0	1	125	55	0.0
CP008925.1	h6.sal.bam	other	1315666	1315666	0	+	1	2	125	54	1.0
CP008925.1	h6.sal.bam	other	1315667	1315667	0	+	4	1	123	53	4.0
CP008925.1	h6.sal.bam	GTTC	1315668	1315668	1315676	+	2	0	124	53	2.0
CP008925.1	h6.sal.bam	other	1315669	1315669	0	+	0	0	121	54	0.0
CP008925.1	h6.sal.bam	GTTC	1315670	1315670	1315676	+	3	2	114	57	3.0
CP008925.1	h6.sal.bam	other	1315671	1315671	0	+	1	0	115	57	1.0
CP008925.1	h6.sal.bam	other	1315672	1315672	0	+	0	0	115	59	0.0
CP008925.1	h6.sal.bam	other	1315673	1315673	0	+	0	0	112	60	0.0
CP008925.1	h6.sal.bam	other	1315674	1315674	0	+	0	1	112	61	0.0
CP008925.1	h6.sal.bam	other	1315675	1315675	0	+	0	1	112	60	0.0
CP008925.1	h6.sal.bam	other	1315676	1315676	0	+	3	1	112	60	3.0
CP008925.1	h6.sal.bam	other	1315677	1315677	0	+	2	1	114	59	2.0
CP008925.1	h6.sal.bam	other	1315678	1315678	0	+	0	0	112	59	0.0
CP008925.1	h6.sal.bam	other	1315679	1315679	0	+	2	0	114	60	2.0
CP008925.1	h6.sal.bam	GAAC	1315680	1315680	1315671	+	2	1	113	61	2.0
CP008925.1	h6.sal.bam	other	1315681	1315681	0	+	1	0	114	60	1.0
CP008925.1	h6.sal.bam	GAAC	1315682	1315682	1315671	+	2	1	112	62	2.0
CP008925.1	h6.sal.bam	other	1315683	1315683	0	+	2	0	112	61	2.0
CP008925.1	h6.sal.bam	other	1315684	1315684	0	+	0	0	112	64	0.0
CP008925.1	h6.sal.bam	GTTC	1315685	1315685	1315676	+	0	0	112	64	0.0
CP008925.1	h6.sal.bam	other	1315686	1315686	0	+	0	1	107	65	0.0
CP008925.1	h6.sal.bam	GTTC	1315687	1315687	1315676	+	1	0	108	66	1.0
CP008925.1	h6.sal.bam	other	1315688	1315688	0	+	0	0	108	66	0.0
CP008925.1	h6.sal.bam	other	1315689	1315689	0	+	0	0	108	66	0.0
CP008925.1	h6.sal.bam	other	1315690	1315690	0	+	1	2	109	66	1.0
CP008925.1	h6.sal.bam	other	1315691	1315691	0	+	0	0	109	65	0.0
CP008925.1	h6.sal.bam	other	1315692	1315692	0	+	1	2	110	66	1.0
CP008925.1	h6.sal.bam	other	1315693	1315693	0	+	0	2	108	65	0.0
CP008925.1	h6.sal.bam	other	1315694	1315694	0	+	3	0	108	66	3.0
CP008925.1	h6.sal.bam	other	1315695	1315695	0	+	2	0	109	66	2.0
CP008925.1	h6.sal.bam	other	1315696	1315696	0	+	2	0	111	66	2.0
CP008925.1	h6.sal.bam	other	1315697	1315697	0	+	2	0	111	66	2.0
CP008925.1	h6.sal.bam	other	1315698	1315698	0	+	0	0	111	67	0.0
CP008925.1	h6.sal.bam	other	1315699	1315699	0	+	1	0	109	67	1.0
CP008925.1	h6.sal.bam	other	1315700	1315700	0	+	1	0	108	70	1.0
CP008925.1	h6.sal.bam	other	1315701	1315701	0	+	0	3	107	182	0.0
CP008925.1	h6.sal.bam	other	1315702	1315702	0	+	1	1	107	179	1.0
CP008925.1	h6.sal.bam	other	1315703	1315703	0	+	0	0	107	184	0.0
CP008925.1	h6.sal.bam	other	1315704	1315704	0	+	2	0	108	186	2.0
CP008925.1	h6.sal.bam	other	1315705	1315705	0	+	0	2	106	186	0.0
CP008925.1	h6.sal.bam	other	1315706	1315706	0	+	1	3	106	185	1.0
CP008925.1	h6.sal.bam	other	1315707	1315707	0	+	2	0	104	182	2.0
CP008925.1	h6.sal.bam	other	1315708	1315708	0	+	0	3	104	182	0.0
CP008925.1	h6.sal.bam	other	1315709	1315709	0	+	0	1	101	180	0.0
CP008925.1	h6.sal.bam	other	1315710	1315710	0	+	0	3	97	181	0.0
CP008925.1	h6.sal.bam	other	1315711	1315711	0	+	1	2	98	182	1.0
CP008925.1	h6.sal.bam	other	1315712	1315712	0	+	2	1	98	183	2.0
CP008925.1	h6.sal.bam	other	1315713	1315713	0	+	0	0	93	182	0.0
CP008925.1	h6.sal.bam	other	1315714	1315714	0	+	3	0	96	186	3.0
CP008925.1	h6.sal.bam	other	1315715	1315715	0	+	0	2	92	186	0.0
CP008925.1	h6.sal.bam	other	1315716	1315716	0	+	1	1	92	185	1.0
CP008925.1	h6.sal.bam	other	1315717	1315717	0	+	1	0	93	185	2.0
CP008925.1	h6.sal.bam	other	1315718	1315718	0	+	1	0	88	232	2.0
CP008925.1	h6.sal.bam	other	1315719	1315719	0	+	2	0	90	234	4.0
CP008925.1	h6.sal.bam	other	1315720	1315720	0	+	0	0	90	235	0.0
CP008925.1	h6.sal.bam	other	1315721	1315721	0	+	1	0	88	237	1.0
CP008925.1	h6.sal.bam	other	1315722	1315722	0	+	0	1	86	239	0.0
CP008925.1	h6.sal.bam	other	1315723	1315723	0	+	0	1	85	238	0.0
CP008925.1	h6.sal.bam	other	1315724	1315724	0	+	0	0	84	240	0.0
CP008925.1	h6.sal.bam	other	1315725	1315725	0	+	1	0	82	240	1.0
CP008925.1	h6.sal.bam	other	1315726	1315726	0	+	0	1	82	242	0.0
CP008925.1	h6.sal.bam	other	1315727	1315727	0	+	3	1	83	242	3.0
CP008925.1	h6.sal.bam	other	1315728	1315728	0	+	1	1	79	244	1.0
CP008925.1	h6.sal.bam	other	1315729	1315729	0	+	0	2	77	243	0.0
CP008925.1	h6.sal.bam	other	1315730	1315730	0	+	0	1	74	243	0.0
CP008925.1	h6.sal.bam	other	1315731	1315731	0	+	0	1	74	242	0.0
CP008925.1	h6.sal.bam	other	1315732	1315732	0	+	0	0	71	245	0.0
CP008925.1	h6.sal.bam	other	1315733	1315733	0	+	1	0	72	245	1.0
CP008925.1	h6.sal.bam	other	1315734	1315734	0	+	3	0	74	245	3.0
CP008925.1	h6.sal.bam	other	1315735	1315735	0	+	2	0	75	245	2.0
CP008925.1	h6.sal.bam	other	1315736	1315736	0	+	1	1	73	245	1.0
CP008925.1	h6.sal.bam	other	1315737	1315737	0	+	0	2	73	244	0.0
CP008925.1	h6.sal.bam	other	1315738	1315738	0	+	0	1	69	244	0.0
CP008925.1	h6.sal.bam	other	1315739	1315739	0	+	2	1	71	243	2.0
CP008925.1	h6.sal.bam	other	1315740	1315740	0	+	1	0	72	242	1.0
CP008925.1	h6.sal.bam	other	1315741	1315741	0	+	0	1	70	243	0.0
CP008925.1	h6.sal.bam	other	1315742	1315742	0	+	2	1	66	242	2.0
CP008925.1	h6.sal.bam	other	1315743	1315743	0	+	2	1	68	241	2.0
CP008925.1	h6.sal.bam	other	1315744	1315744	0	+	1	3	68	240	1.0
CP008925.1	h6.sal.bam	other	1315745	1315745	0	+	0	2	67	238	0.0
CP008925.1	h6.sal.bam	other	1315746	1315746	0	+	0	2	66	236	0.0
CP008925.1	h6.sal.bam	other	1315747	1315747	0	+	0	1	66	234	0.0
CP008925.1	h6.sal.bam	other	1315748	1315748	0	+	1	1	67	233	1.0
CP008925.1	h6.sal.bam	other	1315749	1315749	0	+	0	0	67	232	0.0
CP008925.1	h6.sal.bam	other	1315750	1315750	0	+	0	1	63	234	0.0
CP008925.1	h6.sal.bam	other	1315751	1315751	0	+	0	1	61	234	0.0
CP008925.1	h6.sal.bam	other	1315752	1315752	0	+	0	0	61	233	0.0
CP008925.1	h6.sal.bam	other	1315753	1315753	0	+	1	1	62	235	2.0
CP008925.1	h6.sal.bam	other	1315754	1315754	0	+	3	1	63	234	3.0
CP008925.1	h6.sal.bam	other	1315755	1315755	0	+	0	0	61	233	0.0
CP008925.1	h6.sal.bam	other	1315756	1315756	0	+	1	2	62	234	1.0
CP008925.1	h6.sal.bam	other	1315757	1315757	0	+	0	1	60	232	0.0
CP008925.1	h6.sal.bam	other	1315758	1315758	0	+	1	2	58	231	2.0
CP008925.1	h6.sal.bam	other	1315759	1315759	0	+	0	1	57	229	0.0
CP008925.1	h6.sal.bam	other	1315760	1315760	0	+	1	1	58	228	1.0
CP008925.1	h6.sal.bam	other	1315761	1315761	0	+	1	1	59	227	2.0
CP008925.1	h6.sal.bam	other	1315762	1315762	0	+	0	0	59	227	0.0
CP008925.1	h6.sal.bam	other	1315763	1315763	0	+	0	0	59	226	0.0
CP008925.1	h6.sal.bam	other	1315764	1315764	0	+	0	1	59	227	0.0
CP008925.1	h6.sal.bam	other	1315765	1315765	0	+	0	0	58	227	0.0
CP008925.1	h6.sal.bam	other	1315766	1315766	0	+	0	1	58	228	0.0
CP008925.1	h6.sal.bam	other	1315767	1315767	0	+	0	1	58	228	0.0
CP008925.1	h6.sal.bam	other	1315768	1315768	0	+	1	3	56	227	1.0
CP008925.1	h6.sal.bam	other	1315769	1315769	0	+	0	0	54	225	0.0
CP008925.1	h6.sal.bam	other	1315770	1315770	0	+	1	0	47	226	1.0
CP008925.1	h6.sal.bam	other	1315771	1315771	0	+	0	1	47	229	0.0
CP008925.1	h6.sal.bam	other	1315772	1315772	0	+	0	0	47	228	0.0
CP008925.1	h6.sal.bam	other	1315773	1315773	0	+	0	0	47	228	0.0
CP008925.1	h6.sal.bam	other	1315774	1315774	0	+	0	3	47	228	0.0
CP008925.1	h6.sal.bam	GTTC	1315775	1315775	1315783	+	0	118	47	225	0.0
CP008925.1	h6.sal.bam	other	1315776	1315776	0	+	0	0	44	108	0.0
CP008925.1	h6.sal.bam	GTTC	1315777	1315777	1315783	+	173	2	217	112	173.0
CP008925.1	h6.sal.bam	other	1315778	1315778	0	+	0	2	217	111	0.0
CP008925.1	h6.sal.bam	other	1315779	1315779	0	+	1	0	216	109	1.0
CP008925.1	h6.sal.bam	other	1315780	1315780	0	+	0	1	216	109	0.0
CP008925.1	h6.sal.bam	other	1315781	1315781	0	+	1	0	216	111	1.0
CP008925.1	h6.sal.bam	other	1315782	1315782	0	+	0	1	216	112	0.0
CP008925.1	h6.sal.bam	other	1315783	1315783	0	+	1	0	217	111	1.0
CP008925.1	h6.sal.bam	other	1315784	1315784	0	+	7	2	224	112	7.0
CP008925.1	h6.sal.bam	other	1315785	1315785	0	+	0	4	224	111	0.0
CP008925.1	h6.sal.bam	other	1315786	1315786	0	+	0	4	223	111	0.0
CP008925.1	h6.sal.bam	other	1315787	1315787	0	+	1	0	222	109	1.0
CP008925.1	h6.sal.bam	other	1315788	1315788	0	+	0	3	222	109	0.0
CP008925.1	h6.sal.bam	other	1315789	1315789	0	+	0	1	219	108	0.0
CP008925.1	h6.sal.bam	other	1315790	1315790	0	+	1	1	220	108	1.0
CP008925.1	h6.sal.bam	other	1315791	1315791	0	+	0	0	219	108	0.0
CP008925.1	h6.sal.bam	GTTC	1315792	1315792	1315783	+	1	54	219	108	1.0
CP008925.1	h6.sal.bam	other	1315793	1315793	0	+	1	0	219	54	1.0
CP008925.1	h6.sal.bam	GTTC	1315794	1315794	1315783	+	61	0	278	56	61.0
CP008925.1	h6.sal.bam	other	1315795	1315795	0	+	3	1	281	56	3.0
CP008925.1	h6.sal.bam	other	1315796	1315796	0	+	1	0	281	56	1.0
CP008925.1	h6.sal.bam	other	1315797	1315797	0	+	2	3	283	57	2.0
CP008925.1	h6.sal.bam	other	1315798	1315798	0	+	1	0	284	55	1.0
CP008925.1	h6.sal.bam	other	1315799	1315799	0	+	1	2	285	56	1.0
CP008925.1	h6.sal.bam	other	1315800	1315800	0	+	1	0	285	54	1.0
CP008925.1	h6.sal.bam	other	1315801	1315801	0	+	0	2	285	55	0.0
CP008925.1	h6.sal.bam	other	1315802	1315802	0	+	1	1	283	53	1.0
CP008925.1	h6.sal.bam	other	1315803	1315803	0	+	2	0	284	52	2.0
CP008925.1	h6.sal.bam	other	1315804	1315804	0	+	0	1	284	53	0.0
CP008925.1	h6.sal.bam	other	1315805	1315805	0	+	0	0	284	55	0.0
CP008925.1	h6.sal.bam	other	1315806	1315806	0	+	3	5	287	56	3.0
CP008925.1	h6.sal.bam	other	1315807	1315807	0	+	1	0	288	51	1.0
CP008925.1	h6.sal.bam	other	1315808	1315808	0	+	1	0	288	51	1.0
CP008925.1	h6.sal.bam	other	1315809	1315809	0	+	0	0	283	51	0.0
CP008925.1	h6.sal.bam	other	1315810	1315810	0	+	2	0	285	51	2.0
CP008925.1	h6.sal.bam	other	1315811	1315811	0	+	0	2	285	51	0.0
CP008925.1	h6.sal.bam	other	1315812	1315812	0	+	0	0	285	49	0.0
CP008925.1	h6.sal.bam	other	1315813	1315813	0	+	0	0	284	57	0.0
CP008925.1	h6.sal.bam	other	1315814	1315814	0	+	1	1	284	59	1.0
CP008925.1	h6.sal.bam	other	1315815	1315815	0	+	0	1	283	59	0.0
CP008925.1	h6.sal.bam	other	1315816	1315816	0	+	0	0	283	58	0.0
CP008925.1	h6.sal.bam	other	1315817	1315817	0	+	1	0	279	62	1.0
CP008925.1	h6.sal.bam	other	1315818	1315818	0	+	0	0	279	62	0.0
CP008925.1	h6.sal.bam	other	1315819	1315819	0	+	1	0	280	66	2.0
CP008925.1	h6.sal.bam	other	1315820	1315820	0	+	1	0	281	66	1.0
CP008925.1	h6.sal.bam	other	1315821	1315821	0	+	0	0	281	67	0.0
CP008925.1	h6.sal.bam	other	1315822	1315822	0	+	0	0	281	67	0.0
CP008925.1	h6.sal.bam	other	1315823	1315823	0	+	1	0	281	67	1.0
CP008925.1	h6.sal.bam	other	1315824	1315824	0	+	2	1	283	72	2.0
CP008925.1	h6.sal.bam	other	1315825	1315825	0	+	0	2	283	71	0.0
CP008925.1	h6.sal.bam	other	1315826	1315826	0	+	0	0	283	72	0.0
CP008925.1	h6.sal.bam	other	1315827	1315827	0	+	2	2	285	73	2.0
CP008925.1	h6.sal.bam	other	1315828	1315828	0	+	0	0	284	74	0.0
CP008925.1	h6.sal.bam	other	1315829	1315829	0	+	0	1	281	76	0.0
CP008925.1	h6.sal.bam	other	1315830	1315830	0	+	1	0	282	81	1.0
CP008925.1	h6.sal.bam	other	1315831	1315831	0	+	0	0	281	81	0.0
CP008925.1	h6.sal.bam	other	1315832	1315832	0	+	1	0	282	82	1.0
CP008925.1	h6.sal.bam	other	1315833	1315833	0	+	1	0	282	83	1.0
CP008925.1	h6.sal.bam	other	1315834	1315834	0	+	1	1	283	83	1.0
CP008925.1	h6.sal.bam	other	1315835	1315835	0	+	0	1	282	88	0.0
CP008925.1	h6.sal.bam	other	1315836	1315836	0	+	0	0	280	89	0.0
CP008925.1	h6.sal.bam	other	1315837	1315837	0	+	0	0	280	91	0.0
CP008925.1	h6.sal.bam	other	1315838	1315838	0	+	2	1	282	93	2.0
CP008925.1	h6.sal.bam	other	1315839	1315839	0	+	1	0	283	92	1.0
CP008925.1	h6.sal.bam	other	1315840	1315840	0	+	0	2	283	95	0.0
CP008925.1	h6.sal.bam	other	1315841	1315841	0	+	1	0	283	93	1.0
CP008925.1	h6.sal.bam	other	1315842	1315842	0	+	1	1	284	95	1.0
CP008925.1	h6.sal.bam	GAAC	1315843	1315843	1315851	+	1	2	284	95	1.0
CP008925.1	h6.sal.bam	other	1315844	1315844	0	+	0	1	284	95	0.0
CP008925.1	h6.sal.bam	GAAC	1315845	1315845	1315851	+	0	2	282	95	0.0
CP008925.1	h6.sal.bam	other	1315846	1315846	0	+	1	0	282	94	1.0
CP008925.1	h6.sal.bam	other	1315847	1315847	0	+	0	1	281	95	0.0
CP008925.1	h6.sal.bam	other	1315848	1315848	0	+	0	0	275	98	0.0
CP008925.1	h6.sal.bam	other	1315849	1315849	0	+	0	0	275	98	0.0
CP008925.1	h6.sal.bam	other	1315850	1315850	0	+	2	1	115	101	2.0
CP008925.1	h6.sal.bam	other	1315851	1315851	0	+	5	0	119	102	5.0
CP008925.1	h6.sal.bam	other	1315852	1315852	0	+	0	1	119	104	0.0
CP008925.1	h6.sal.bam	other	1315853	1315853	0	+	0	1	118	103	0.0
CP008925.1	h6.sal.bam	other	1315854	1315854	0	+	1	0	119	105	1.0
CP008925.1	h6.sal.bam	other	1315855	1315855	0	+	1	2	120	108	1.0
CP008925.1	h6.sal.bam	other	1315856	1315856	0	+	0	1	119	109	0.0
CP008925.1	h6.sal.bam	other	1315857	1315857	0	+	0	0	118	108	0.0
CP008925.1	h6.sal.bam	other	1315858	1315858	0	+	0	1	112	110	0.0
CP008925.1	h6.sal.bam	other	1315859	1315859	0	+	0	2	112	109	0.0
CP008925.1	h6.sal.bam	GAAC	1315860	1315860	1315851	+	1	3	113	107	1.0
CP008925.1	h6.sal.bam	other	1315861	1315861	0	+	0	1	113	106	0.0
CP008925.1	h6.sal.bam	GAAC	1315862	1315862	1315851	+	0	0	112	108	0.0
CP008925.1	h6.sal.bam	other	1315863	1315863	0	+	0	2	112	109	0.0
CP008925.1	h6.sal.bam	other	1315864	1315864	0	+	1	1	113	109	1.0
CP008925.1	h6.sal.bam	other	1315865	1315865	0	+	1	3	112	108	1.0
CP008925.1	h6.sal.bam	other	1315866	1315866	0	+	0	0	108	105	0.0
CP008925.1	h6.sal.bam	other	1315867	1315867	0	+	3	0	107	109	3.0
CP008925.1	h6.sal.bam	other	1315868	1315868	0	+	1	1	54	110	1.0
CP008925.1	h6.sal.bam	other	1315869	1315869	0	+	1	0	55	111	1.0
CP008925.1	h6.sal.bam	other	1315870	1315870	0	+	0	1	53	115	0.0
CP008925.1	h6.sal.bam	other	1315871	1315871	0	+	2	1	52	117	2.0
CP008925.1	h6.sal.bam	other	1315872	1315872	0	+	0	1	52	116	0.0
CP008925.1	h6.sal.bam	other	1315873	1315873	0	+	2	0	53	116	2.0
CP008925.1	h6.sal.bam	other	1315874	1315874	0	+	1	0	53	119	1.0
CP008925.1	h6.sal.bam	other	1315875	1315875	0	+	0	1	52	121	0.0
CP008925.1	h6.sal.bam	other	1315876	1315876	0	+	2	0	54	121	2.0
CP008925.1	h6.sal.bam	other	1315877	1315877	0	+	2	0	55	121	2.0
CP008925.1	h6.sal.bam	other	1315878	1315878	0	+	3	1	56	124	3.0
CP008925.1	h6.sal.bam	other	1315879	1315879	0	+	0	3	56	124	0.0
CP008925.1	h6.sal.bam	other	1315880	1315880	0	+	0	2	56	122	0.0
CP008925.1	h6.sal.bam	other	1315881	1315881	0	+	4	0	56	122	4.0
CP008925.1	h6.sal.bam	other	1315882	1315882	0	+	0	0	56	122	0.0
CP008925.1	h6.sal.bam	other	1315883	1315883	0	+	2	2	57	125	2.0
CP008925.1	h6.sal.bam	other	1315884	1315884	0	+	1	1	58	123	1.0
CP008925.1	h6.sal.bam	other	1315885	1315885	0	+	1	0	57	126	1.0
CP008925.1	h6.sal.bam	other	1315886	1315886	0	+	1	2	58	127	1.0
CP008925.1	h6.sal.bam	other	1315887	1315887	0	+	0	3	58	127	0.0
CP008925.1	h6.sal.bam	other	1315888	1315888	0	+	0	2	58	124	0.0
CP008925.1	h6.sal.bam	other	1315889	1315889	0	+	1	1	58	122	1.0
CP008925.1	h6.sal.bam	other	1315890	1315890	0	+	0	2	57	122	0.0
CP008925.1	h6.sal.bam	other	1315891	1315891	0	+	1	2	58	120	1.0
CP008925.1	h6.sal.bam	other	1315892	1315892	0	+	0	3	58	123	0.0
CP008925.1	h6.sal.bam	other	1315893	1315893	0	+	3	1	61	121	3.0
CP008925.1	h6.sal.bam	other	1315894	1315894	0	+	3	0	62	121	3.0
CP008925.1	h6.sal.bam	other	1315895	1315895	0	+	2	1	64	122	2.0
CP008925.1	h6.sal.bam	other	1315896	1315896	0	+	0	0	64	121	0.0
CP008925.1	h6.sal.bam	other	1315897	1315897	0	+	1	0	62	123	1.0
CP008925.1	h6.sal.bam	other	1315898	1315898	0	+	0	5	62	123	0.0
CP008925.1	h6.sal.bam	other	1315899	1315899	0	+	2	3	63	119	2.0
CP008925.1	h6.sal.bam	other	1315900	1315900	0	+	1	1	64	117	1.0
CP008925.1	h6.sal.bam	other	1315901	1315901	0	+	0	0	64	116	0.0
CP008925.1	h6.sal.bam	other	1315902	1315902	0	+	1	3	64	116	1.0
CP008925.1	h6.sal.bam	other	1315903	1315903	0	+	1	2	65	117	1.0
CP008925.1	h6.sal.bam	GAAC	1315904	1315904	1315912	+	2	7	67	121	2.0
CP008925.1	h6.sal.bam	other	1315905	1315905	0	+	0	0	65	114	0.0
CP008925.1	h6.sal.bam	GAAC	1315906	1315906	1315912	+	2	1	67	120	2.0
CP008925.1	h6.sal.bam	other	1315907	1315907	0	+	0	1	66	121	0.0
CP008925.1	h6.sal.bam	other	1315908	1315908	0	+	4	0	68	123	4.0
CP008925.1	h6.sal.bam	other	1315909	1315909	0	+	0	6	68	123	0.0
CP008925.1	h6.sal.bam	other	1315910	1315910	0	+	1	2	69	117	1.0
CP008925.1	h6.sal.bam	other	1315911	1315911	0	+	3	1	72	115	3.0
CP008925.1	h6.sal.bam	other	1315912	1315912	0	+	1	2	73	114	1.0
CP008925.1	h6.sal.bam	other	1315913	1315913	0	+	0	2	70	113	0.0
CP008925.1	h6.sal.bam	other	1315914	1315914	0	+	0	1	70	112	0.0
CP008925.1	h6.sal.bam	other	1315915	1315915	0	+	0	0	70	113	0.0
CP008925.1	h6.sal.bam	other	1315916	1315916	0	+	1	2	70	115	1.0
CP008925.1	h6.sal.bam	other	1315917	1315917	0	+	0	1	68	116	0.0
CP008925.1	h6.sal.bam	other	1315918	1315918	0	+	0	3	68	115	0.0
CP008925.1	h6.sal.bam	other	1315919	1315919	0	+	0	0	68	113	0.0
CP008925.1	h6.sal.bam	other	1315920	1315920	0	+	1	1	69	116	1.0
CP008925.1	h6.sal.bam	GAAC	1315921	1315921	1315912	+	0	1	67	115	0.0
CP008925.1	h6.sal.bam	other	1315922	1315922	0	+	6	4	73	122	6.0
CP008925.1	h6.sal.bam	GAAC	1315923	1315923	1315912	+	2	0	75	118	2.0
CP008925.1	h6.sal.bam	other	1315924	1315924	0	+	0	3	75	123	0.0
CP008925.1	h6.sal.bam	other	1315925	1315925	0	+	0	2	70	121	0.0
CP008925.1	h6.sal.bam	other	1315926	1315926	0	+	1	2	71	119	1.0
CP008925.1	h6.sal.bam	other	1315927	1315927	0	+	0	0	71	121	0.0
CP008925.1	h6.sal.bam	other	1315928	1315928	0	+	2	3	73	122	2.0
CP008925.1	h6.sal.bam	other	1315929	1315929	0	+	2	4	73	120	2.0
CP008925.1	h6.sal.bam	other	1315930	1315930	0	+	2	4	75	116	2.0
CP008925.1	h6.sal.bam	other	1315931	1315931	0	+	0	0	75	112	0.0
CP008925.1	h6.sal.bam	other	1315932	1315932	0	+	2	0	77	122	2.0
CP008925.1	h6.sal.bam	other	1315933	1315933	0	+	0	0	77	123	0.0
CP008925.1	h6.sal.bam	other	1315934	1315934	0	+	2	2	79	124	2.0
CP008925.1	h6.sal.bam	other	1315935	1315935	0	+	1	0	79	126	1.0
CP008925.1	h6.sal.bam	other	1315936	1315936	0	+	1	3	80	126	1.0
CP008925.1	h6.sal.bam	other	1315937	1315937	0	+	1	1	81	125	1.0
CP008925.1	h6.sal.bam	other	1315938	1315938	0	+	0	2	81	124	0.0
CP008925.1	h6.sal.bam	other	1315939	1315939	0	+	0	1	80	127	0.0
CP008925.1	h6.sal.bam	other	1315940	1315940	0	+	0	3	78	130	0.0
CP008925.1	h6.sal.bam	other	1315941	1315941	0	+	1	1	78	130	1.0
CP008925.1	h6.sal.bam	other	1315942	1315942	0	+	5	0	81	135	5.0
CP008925.1	h6.sal.bam	other	1315943	1315943	0	+	0	2	80	136	0.0
CP008925.1	h6.sal.bam	other	1315944	1315944	0	+	0	4	79	134	0.0
CP008925.1	h6.sal.bam	other	1315945	1315945	0	+	1	3	80	135	1.0
CP008925.1	h6.sal.bam	other	1315946	1315946	0	+	0	0	78	132	0.0
CP008925.1	h6.sal.bam	other	1315947	1315947	0	+	0	2	78	137	0.0
CP008925.1	h6.sal.bam	other	1315948	1315948	0	+	1	3	77	136	1.0
CP008925.1	h6.sal.bam	other	1315949	1315949	0	+	0	1	75	134	0.0
CP008925.1	h6.sal.bam	other	1315950	1315950	0	+	0	1	75	133	0.0
CP008925.1	h6.sal.bam	other	1315951	1315951	0	+	0	0	74	134	0.0
CP008925.1	h6.sal.bam	other	1315952	1315952	0	+	1	3	73	135	1.0
CP008925.1	h6.sal.bam	other	1315953	1315953	0	+	0	1	71	132	0.0
CP008925.1	h6.sal.bam	other	1315954	1315954	0	+	2	1	73	134	2.0
CP008925.1	h6.sal.bam	other	1315955	1315955	0	+	5	2	78	133	5.0
CP008925.1	h6.sal.bam	other	1315956	1315956	0	+	1	1	75	138	1.0
CP008925.1	h6.sal.bam	other	1315957	1315957	0	+	0	1	75	138	0.0
CP008925.1	h6.sal.bam	other	1315958	1315958	0	+	0	0	72	141	0.0
CP008925.1	h6.sal.bam	other	1315959	1315959	0	+	1	5	73	142	1.0
CP008925.1	h6.sal.bam	other	1315960	1315960	0	+	1	1	73	138	1.0
CP008925.1	h6.sal.bam	other	1315961	1315961	0	+	2	1	73	139	2.0
CP008925.1	h6.sal.bam	other	1315962	1315962	0	+	1	0	74	141	1.0
CP008925.1	h6.sal.bam	other	1315963	1315963	0	+	2	0	76	141	2.0
CP008925.1	h6.sal.bam	other	1315964	1315964	0	+	0	1	75	141	0.0
CP008925.1	h6.sal.bam	other	1315965	1315965	0	+	3	0	77	142	3.0
CP008925.1	h6.sal.bam	other	1315966	1315966	0	+	2	5	79	142	2.0
CP008925.1	h6.sal.bam	other	1315967	1315967	0	+	1	2	79	142	1.0
CP008925.1	h6.sal.bam	other	1315968	1315968	0	+	1	0	77	140	1.0
CP008925.1	h6.sal.bam	other	1315969	1315969	0	+	2	1	77	142	2.0
CP008925.1	h6.sal.bam	other	1315970	1315970	0	+	2	0	77	144	2.0
CP008925.1	h6.sal.bam	other	1315971	1315971	0	+	2	2	79	146	2.0
CP008925.1	h6.sal.bam	other	1315972	1315972	0	+	2	0	80	147	2.0
CP008925.1	h6.sal.bam	other	1315973	1315973	0	+	0	1	79	148	0.0
CP008925.1	h6.sal.bam	other	1315974	1315974	0	+	0	1	78	148	0.0
CP008925.1	h6.sal.bam	other	1315975	1315975	0	+	1	2	79	147	1.0
CP008925.1	h6.sal.bam	other	1315976	1315976	0	+	2	1	80	145	2.0
CP008925.1	h6.sal.bam	other	1315977	1315977	0	+	2	1	81	145	2.0
CP008925.1	h6.sal.bam	other	1315978	1315978	0	+	2	6	83	144	2.0
CP008925.1	h6.sal.bam	other	1315979	1315979	0	+	2	0	83	138	2.0
CP008925.1	h6.sal.bam	other	1315980	1315980	0	+	1	6	84	139	1.0
CP008925.1	h6.sal.bam	other	1315981	1315981	0	+	0	3	82	133	0.0
CP008925.1	h6.sal.bam	other	1315982	1315982	0	+	0	2	82	131	0.0
CP008925.1	h6.sal.bam	other	1315983	1315983	0	+	2	0	80	129	2.0
CP008925.1	h6.sal.bam	other	1315984	1315984	0	+	1	0	81	129	1.0
CP008925.1	h6.sal.bam	other	1315985	1315985	0	+	1	0	77	129	1.0
CP008925.1	h6.sal.bam	other	1315986	1315986	0	+	2	0	79	129	2.0
CP008925.1	h6.sal.bam	other	1315987	1315987	0	+	0	1	79	130	0.0
CP008925.1	h6.sal.bam	other	1315988	1315988	0	+	1	1	80	129	1.0
CP008925.1	h6.sal.bam	other	1315989	1315989	0	+	0	3	80	135	0.0
CP008925.1	h6.sal.bam	other	1315990	1315990	0	+	0	1	80	132	0.0
CP008925.1	h6.sal.bam	other	1315991	1315991	0	+	0	3	79	132	0.0
CP008925.1	h6.sal.bam	other	1315992	1315992	0	+	2	1	81	129	2.0
CP008925.1	h6.sal.bam	other	1315993	1315993	0	+	1	0	82	128	1.0
CP008925.1	h6.sal.bam	other	1315994	1315994	0	+	2	3	83	129	2.0
CP008925.1	h6.sal.bam	GTTC	1315995	1315995	1316003	+	1	5	84	126	1.0
CP008925.1	h6.sal.bam	other	1315996	1315996	0	+	1	3	77	123	1.0
CP008925.1	h6.sal.bam	GTTC	1315997	1315997	1316003	+	2	5	79	122	2.0
CP008925.1	h6.sal.bam	other	1315998	1315998	0	+	0	0	79	117	0.0
CP008925.1	h6.sal.bam	other	1315999	1315999	0	+	5	2	84	117	5.0
CP008925.1	h6.sal.bam	other	1316000	1316000	0	+	3	2	87	115	3.0
CP008925.1	h6.sal.bam	other	1316001	1316001	0	+	1	1	87	115	1.0
CP008925.1	h6.sal.bam	other	1316002	1316002	0	+	3	1	90	114	3.0
CP008925.1	h6.sal.bam	other	1316003	1316003	0	+	1	3	89	113	1.0
CP008925.1	h6.sal.bam	other	1316004	1316004	0	+	1	3	88	110	1.0
CP008925.1	h6.sal.bam	other	1316005	1316005	0	+	1	4	87	107	1.0
CP008925.1	h6.sal.bam	other	1316006	1316006	0	+	1	1	88	105	1.0
CP008925.1	h6.sal.bam	other	1316007	1316007	0	+	1	1	87	104	1.0
CP008925.1	h6.sal.bam	other	1316008	1316008	0	+	1	1	85	103	1.0
CP008925.1	h6.sal.bam	other	1316009	1316009	0	+	2	4	87	103	2.0
CP008925.1	h6.sal.bam	other	1316010	1316010	0	+	1	0	88	99	1.0
CP008925.1	h6.sal.bam	other	1316011	1316011	0	+	1	2	88	99	1.0
CP008925.1	h6.sal.bam	GTTC	1316012	1316012	1316003	+	1	3	88	98	1.0
CP008925.1	h6.sal.bam	other	1316013	1316013	0	+	0	2	88	95	0.0
CP008925.1	h6.sal.bam	GTTC	1316014	1316014	1316003	+	0	4	88	95	0.0
CP008925.1	h6.sal.bam	other	1316015	1316015	0	+	1	3	89	94	1.0
CP008925.1	h6.sal.bam	GTTC	1316016	1316016	1316024	+	1	8	89	93	1.0
CP008925.1	h6.sal.bam	other	1316017	1316017	0	+	2	0	86	85	2.0
CP008925.1	h6.sal.bam	GTTC	1316018	1316018	1316024	+	2	3	88	85	2.0
CP008925.1	h6.sal.bam	other	1316019	1316019	0	+	1	2	88	82	1.0
CP008925.1	h6.sal.bam	other	1316020	1316020	0	+	1	0	89	80	1.0
CP008925.1	h6.sal.bam	other	1316021	1316021	0	+	0	5	89	80	0.0
CP008925.1	h6.sal.bam	other	1316022	1316022	0	+	1	1	89	75	1.0
CP008925.1	h6.sal.bam	other	1316023	1316023	0	+	0	2	89	74	0.0
CP008925.1	h6.sal.bam	other	1316024	1316024	0	+	0	0	89	72	0.0
CP008925.1	h6.sal.bam	other	1316025	1316025	0	+	1	2	90	72	1.0
CP008925.1	h6.sal.bam	other	1316026	1316026	0	+	1	1	91	71	1.0
CP008925.1	h6.sal.bam	other	1316027	1316027	0	+	0	2	90	71	0.0
CP008925.1	h6.sal.bam	other	1316028	1316028	0	+	0	1	88	70	0.0
CP008925.1	h6.sal.bam	other	1316029	1316029	0	+	0	6	88	69	0.0
CP008925.1	h6.sal.bam	other	1316030	1316030	0	+	0	1	83	74	0.0
CP008925.1	h6.sal.bam	other	1316031	1316031	0	+	4	3	86	73	4.0
CP008925.1	h6.sal.bam	other	1316032	1316032	0	+	1	1	87	70	1.0
CP008925.1	h6.sal.bam	GTTC	1316033	1316033	1316024	+	2	1	89	69	2.0
CP008925.1	h6.sal.bam	other	1316034	1316034	0	+	0	1	88	68	0.0
CP008925.1	h6.sal.bam	GTTC	1316035	1316035	1316024	+	1	2	86	75	1.0
CP008925.1	h6.sal.bam	other	1316036	1316036	0	+	2	3	87	73	2.0
CP008925.1	h6.sal.bam	other	1316037	1316037	0	+	0	0	85	70	0.0
CP008925.1	h6.sal.bam	other	1316038	1316038	0	+	0	2	85	70	0.0
CP008925.1	h6.sal.bam	other	1316039	1316039	0	+	1	1	86	68	1.0
CP008925.1	h6.sal.bam	other	1316040	1316040	0	+	1	0	82	68	1.0
CP008925.1	h6.sal.bam	other	1316041	1316041	0	+	3	4	85	107	3.0
CP008925.1	h6.sal.bam	other	1316042	1316042	0	+	0	1	84	106	0.0
CP008925.1	h6.sal.bam	other	1316043	1316043	0	+	1	1	82	106	1.0
CP008925.1	h6.sal.bam	other	1316044	1316044	0	+	2	2	81	108	2.0
CP008925.1	h6.sal.bam	other	1316045	1316045	0	+	0	2	80	106	0.0
CP008925.1	h6.sal.bam	other	1316046	1316046	0	+	1	3	81	106	1.0
CP008925.1	h6.sal.bam	other	1316047	1316047	0	+	4	2	83	106	4.0
CP008925.1	h6.sal.bam	other	1316048	1316048	0	+	1	1	84	104	1.0
CP008925.1	h6.sal.bam	other	1316049	1316049	0	+	3	0	87	103	3.0
CP008925.1	h6.sal.bam	other	1316050	1316050	0	+	4	1	90	105	4.0
CP008925.1	h6.sal.bam	other	1316051	1316051	0	+	0	0	88	104	0.0
CP008925.1	h6.sal.bam	other	1316052	1316052	0	+	0	1	84	107	0.0
CP008925.1	h6.sal.bam	other	1316053	1316053	0	+	0	0	84	107	0.0
CP008925.1	h6.sal.bam	other	1316054	1316054	0	+	1	0	83	109	1.0
CP008925.1	h6.sal.bam	other	1316055	1316055	0	+	0	0	80	112	0.0
CP008925.1	h6.sal.bam	other	1316056	1316056	0	+	2	1	82	112	2.0
CP008925.1	h6.sal.bam	other	1316057	1316057	0	+	1	0	82	112	1.0
CP008925.1	h6.sal.bam	other	1316058	1316058	0	+	3	0	84	112	3.0
CP008925.1	h6.sal.bam	other	1316059	1316059	0	+	0	1	84	116	0.0
CP008925.1	h6.sal.bam	other	1316060	1316060	0	+	0	1	83	117	0.0
CP008925.1	h6.sal.bam	other	1316061	1316061	0	+	3	3	83	116	3.0
CP008925.1	h6.sal.bam	other	1316062	1316062	0	+	0	2	83	115	0.0
CP008925.1	h6.sal.bam	other	1316063	1316063	0	+	1	0	83	117	1.0
CP008925.1	h6.sal.bam	other	1316064	1316064	0	+	0	3	83	118	0.0
CP008925.1	h6.sal.bam	other	1316065	1316065	0	+	4	0	87	115	4.0
CP008925.1	h6.sal.bam	other	1316066	1316066	0	+	3	1	88	115	3.0
CP008925.1	h6.sal.bam	other	1316067	1316067	0	+	1	2	89	114	1.0
CP008925.1	h6.sal.bam	other	1316068	1316068	0	+	1	0	89	112	1.0
CP008925.1	h6.sal.bam	other	1316069	1316069	0	+	2	3	89	112	2.0
CP008925.1	h6.sal.bam	other	1316070	1316070	0	+	1	2	88	115	1.0
CP008925.1	h6.sal.bam	other	1316071	1316071	0	+	1	2	88	115	1.0
CP008925.1	h6.sal.bam	other	1316072	1316072	0	+	0	0	87	113	0.0
CP008925.1	h6.sal.bam	other	1316073	1316073	0	+	1	4	84	115	1.0
CP008925.1	h6.sal.bam	other	1316074	1316074	0	+	3	3	87	111	3.0
CP008925.1	h6.sal.bam	other	1316075	1316075	0	+	3	0	86	108	3.0
CP008925.1	h6.sal.bam	other	1316076	1316076	0	+	1	3	87	108	1.0
CP008925.1	h6.sal.bam	other	1316077	1316077	0	+	1	3	86	110	1.0
CP008925.1	h6.sal.bam	other	1316078	1316078	0	+	5	2	90	110	5.0
CP008925.1	h6.sal.bam	other	1316079	1316079	0	+	0	2	89	109	0.0
CP008925.1	h6.sal.bam	other	1316080	1316080	0	+	0	0	88	108	0.0
CP008925.1	h6.sal.bam	other	1316081	1316081	0	+	0	2	87	109	0.0
CP008925.1	h6.sal.bam	other	1316082	1316082	0	+	0	2	83	107	0.0
CP008925.1	h6.sal.bam	other	1316083	1316083	0	+	2	3	85	107	2.0
CP008925.1	h6.sal.bam	other	1316084	1316084	0	+	0	1	85	105	0.0
CP008925.1	h6.sal.bam	other	1316085	1316085	0	+	2	0	85	104	2.0
CP008925.1	h6.sal.bam	other	1316086	1316086	0	+	1	2	86	104	1.0
CP008925.1	h6.sal.bam	other	1316087	1316087	0	+	0	0	85	103	0.0
CP008925.1	h6.sal.bam	other	1316088	1316088	0	+	0	6	85	103	0.0
CP008925.1	h6.sal.bam	other	1316089	1316089	0	+	3	2	87	99	3.0
CP008925.1	h6.sal.bam	other	1316090	1316090	0	+	1	0	88	100	1.0
CP008925.1	h6.sal.bam	other	1316091	1316091	0	+	4	0	91	101	4.0
CP008925.1	h6.sal.bam	other	1316092	1316092	0	+	4	0	93	103	4.0
CP008925.1	h6.sal.bam	other	1316093	1316093	0	+	1	1	91	103	1.0
CP008925.1	h6.sal.bam	other	1316094	1316094	0	+	1	1	91	103	1.0
CP008925.1	h6.sal.bam	other	1316095	1316095	0	+	0	2	91	104	0.0
CP008925.1	h6.sal.bam	other	1316096	1316096	0	+	1	2	91	103	1.0
CP008925.1	h6.sal.bam	other	1316097	1316097	0	+	0	3	90	101	0.0
CP008925.1	h6.sal.bam	other	1316098	1316098	0	+	0	3	90	98	0.0
CP008925.1	h6.sal.bam	other	1316099	1316099	0	+	0	3	90	99	0.0
CP008925.1	h6.sal.bam	other	1316100	1316100	0	+	2	1	90	100	2.0
CP008925.1	h6.sal.bam	other	1316101	1316101	0	+	2	2	92	100	2.0
CP008925.1	h6.sal.bam	other	1316102	1316102	0	+	0	2	92	99	0.0
CP008925.1	h6.sal.bam	other	1316103	1316103	0	+	1	2	93	98	1.0
CP008925.1	h6.sal.bam	other	1316104	1316104	0	+	3	1	95	96	3.0
CP008925.1	h6.sal.bam	other	1316105	1316105	0	+	0	0	95	95	0.0
CP008925.1	h6.sal.bam	other	1316106	1316106	0	+	2	1	93	96	2.0
CP008925.1	h6.sal.bam	other	1316107	1316107	0	+	0	0	93	95	0.0
CP008925.1	h6.sal.bam	other	1316108	1316108	0	+	1	4	93	97	1.0
CP008925.1	h6.sal.bam	other	1316109	1316109	0	+	3	2	96	95	3.0
CP008925.1	h6.sal.bam	other	1316110	1316110	0	+	0	1	95	93	0.0
CP008925.1	h6.sal.bam	other	1316111	1316111	0	+	2	0	95	94	2.0
CP008925.1	h6.sal.bam	other	1316112	1316112	0	+	2	3	97	94	2.0
CP008925.1	h6.sal.bam	other	1316113	1316113	0	+	2	1	98	95	2.0
CP008925.1	h6.sal.bam	other	1316114	1316114	0	+	0	0	97	97	0.0
CP008925.1	h6.sal.bam	other	1316115	1316115	0	+	0	2	97	97	0.0
CP008925.1	h6.sal.bam	other	1316116	1316116	0	+	6	1	100	97	6.0
CP008925.1	h6.sal.bam	other	1316117	1316117	0	+	0	0	100	98	0.0
CP008925.1	h6.sal.bam	other	1316118	1316118	0	+	1	2	92	99	1.0
CP008925.1	h6.sal.bam	other	1316119	1316119	0	+	1	0	93	101	1.0
CP008925.1	h6.sal.bam	other	1316120	1316120	0	+	0	2	93	102	0.0
CP008925.1	h6.sal.bam	other	1316121	1316121	0	+	0	4	93	101	0.0
CP008925.1	h6.sal.bam	other	1316122	1316122	0	+	3	0	92	100	3.0
CP008925.1	h6.sal.bam	other	1316123	1316123	0	+	1	1	93	100	1.0
CP008925.1	h6.sal.bam	other	1316124	1316124	0	+	0	1	93	102	0.0
CP008925.1	h6.sal.bam	other	1316125	1316125	0	+	1	1	90	103	1.0
CP008925.1	h6.sal.bam	other	1316126	1316126	0	+	1	2	91	102	1.0
CP008925.1	h6.sal.bam	other	1316127	1316127	0	+	1	1	92	100	1.0
CP008925.1	h6.sal.bam	other	1316128	1316128	0	+	2	3	94	99	2.0
CP008925.1	h6.sal.bam	other	1316129	1316129	0	+	1	2	94	97	1.0
CP008925.1	h6.sal.bam	other	1316130	1316130	0	+	0	0	94	95	0.0
CP008925.1	h6.sal.bam	other	1316131	1316131	0	+	2	1	94	106	2.0
CP008925.1	h6.sal.bam	other	1316132	1316132	0	+	0	3	93	109	0.0
CP008925.1	h6.sal.bam	other	1316133	1316133	0	+	0	1	91	107	0.0
CP008925.1	h6.sal.bam	other	1316134	1316134	0	+	2	1	93	106	2.0
CP008925.1	h6.sal.bam	other	1316135	1316135	0	+	0	0	93	105	0.0
CP008925.1	h6.sal.bam	other	1316136	1316136	0	+	1	2	91	105	1.0
CP008925.1	h6.sal.bam	other	1316137	1316137	0	+	3	4	94	105	3.0
CP008925.1	h6.sal.bam	other	1316138	1316138	0	+	0	1	93	101	0.0
CP008925.1	h6.sal.bam	other	1316139	1316139	0	+	1	0	92	100	1.0
CP008925.1	h6.sal.bam	other	1316140	1316140	0	+	3	2	93	106	3.0
CP008925.1	h6.sal.bam	other	1316141	1316141	0	+	3	0	93	104	3.0
CP008925.1	h6.sal.bam	other	1316142	1316142	0	+	3	0	95	104	3.0
CP008925.1	h6.sal.bam	other	1316143	1316143	0	+	1	3	95	107	1.0
CP008925.1	h6.sal.bam	other	1316144	1316144	0	+	1	1	93	108	1.0
CP008925.1	h6.sal.bam	other	1316145	1316145	0	+	1	2	92	111	1.0
CP008925.1	h6.sal.bam	other	1316146	1316146	0	+	3	0	95	109	3.0
CP008925.1	h6.sal.bam	other	1316147	1316147	0	+	1	2	96	111	1.0
CP008925.1	h6.sal.bam	other	1316148	1316148	0	+	1	0	96	109	1.0
CP008925.1	h6.sal.bam	other	1316149	1316149	0	+	0	0	92	112	0.0
CP008925.1	h6.sal.bam	other	1316150	1316150	0	+	0	2	89	114	0.0
CP008925.1	h6.sal.bam	other	1316151	1316151	0	+	0	3	87	112	0.0
CP008925.1	h6.sal.bam	other	1316152	1316152	0	+	1	3	88	110	1.0
CP008925.1	h6.sal.bam	other	1316153	1316153	0	+	1	1	85	107	1.0
CP008925.1	h6.sal.bam	other	1316154	1316154	0	+	0	1	85	106	0.0
CP008925.1	h6.sal.bam	other	1316155	1316155	0	+	5	1	90	110	5.0
CP008925.1	h6.sal.bam	other	1316156	1316156	0	+	2	0	92	109	2.0
CP008925.1	h6.sal.bam	other	1316157	1316157	0	+	5	2	97	113	5.0
CP008925.1	h6.sal.bam	other	1316158	1316158	0	+	1	1	96	111	1.0
CP008925.1	h6.sal.bam	other	1316159	1316159	0	+	1	0	95	111	1.0
CP008925.1	h6.sal.bam	other	1316160	1316160	0	+	0	1	94	112	0.0
CP008925.1	h6.sal.bam	other	1316161	1316161	0	+	0	2	94	111	0.0
CP008925.1	h6.sal.bam	other	1316162	1316162	0	+	0	0	94	112	0.0
CP008925.1	h6.sal.bam	other	1316163	1316163	0	+	0	2	94	113	0.0
CP008925.1	h6.sal.bam	other	1316164	1316164	0	+	0	3	91	111	0.0
CP008925.1	h6.sal.bam	other	1316165	1316165	0	+	1	0	90	108	1.0
CP008925.1	h6.sal.bam	other	1316166	1316166	0	+	2	2	89	109	2.0
CP008925.1	h6.sal.bam	other	1316167	1316167	0	+	0	0	85	107	0.0
CP008925.1	h6.sal.bam	other	1316168	1316168	0	+	0	1	84	111	0.0
CP008925.1	h6.sal.bam	other	1316169	1316169	0	+	2	2	85	112	2.0
CP008925.1	h6.sal.bam	other	1316170	1316170	0	+	1	2	86	110	1.0
CP008925.1	h6.sal.bam	other	1316171	1316171	0	+	5	0	91	109	5.0
CP008925.1	h6.sal.bam	other	1316172	1316172	0	+	2	1	93	110	2.0
CP008925.1	h6.sal.bam	other	1316173	1316173	0	+	2	2	95	109	2.0
CP008925.1	h6.sal.bam	other	1316174	1316174	0	+	1	4	96	110	1.0
CP008925.1	h6.sal.bam	other	1316175	1316175	0	+	2	1	96	106	2.0
CP008925.1	h6.sal.bam	other	1316176	1316176	0	+	2	1	96	107	2.0
CP008925.1	h6.sal.bam	other	1316177	1316177	0	+	5	1	101	108	5.0
CP008925.1	h6.sal.bam	other	1316178	1316178	0	+	1	0	101	107	1.0
CP008925.1	h6.sal.bam	other	1316179	1316179	0	+	2	0	100	107	2.0
CP008925.1	h6.sal.bam	other	1316180	1316180	0	+	0	1	100	110	0.0
CP008925.1	h6.sal.bam	other	1316181	1316181	0	+	1	0	99	109	1.0
CP008925.1	h6.sal.bam	other	1316182	1316182	0	+	1	3	100	109	1.0
CP008925.1	h6.sal.bam	other	1316183	1316183	0	+	2	2	100	106	2.0
CP008925.1	h6.sal.bam	other	1316184	1316184	0	+	2	0	100	104	2.0
CP008925.1	h6.sal.bam	other	1316185	1316185	0	+	1	2	98	115	1.0
CP008925.1	h6.sal.bam	other	1316186	1316186	0	+	0	0	97	115	0.0
CP008925.1	h6.sal.bam	other	1316187	1316187	0	+	0	4	97	116	0.0
CP008925.1	h6.sal.bam	other	1316188	1316188	0	+	1	3	96	113	1.0
CP008925.1	h6.sal.bam	other	1316189	1316189	0	+	3	2	99	111	3.0
CP008925.1	h6.sal.bam	other	1316190	1316190	0	+	0	0	99	109	0.0
CP008925.1	h6.sal.bam	other	1316191	1316191	0	+	3	1	96	109	3.0
CP008925.1	h6.sal.bam	other	1316192	1316192	0	+	1	1	96	113	1.0
CP008925.1	h6.sal.bam	other	1316193	1316193	0	+	0	4	96	112	0.0
CP008925.1	h6.sal.bam	other	1316194	1316194	0	+	1	1	96	110	1.0
CP008925.1	h6.sal.bam	other	1316195	1316195	0	+	0	2	95	110	0.0
CP008925.1	h6.sal.bam	other	1316196	1316196	0	+	2	1	97	108	2.0
CP008925.1	h6.sal.bam	other	1316197	1316197	0	+	0	0	93	107	0.0
CP008925.1	h6.sal.bam	other	1316198	1316198	0	+	3	3	96	108	3.0
CP008925.1	h6.sal.bam	other	1316199	1316199	0	+	0	3	96	105	0.0
CP008925.1	h6.sal.bam	other	1316200	1316200	0	+	1	0	96	107	1.0
CP008925.1	h6.sal.bam	other	1316201	1316201	0	+	5	1	101	107	5.0
CP008925.1	h6.sal.bam	other	1316202	1316202	0	+	2	3	102	106	2.0
CP008925.1	h6.sal.bam	other	1316203	1316203	0	+	1	3	101	108	1.0
CP008925.1	h6.sal.bam	other	1316204	1316204	0	+	3	5	103	105	3.0
CP008925.1	h6.sal.bam	other	1316205	1316205	0	+	1	1	102	103	1.0
CP008925.1	h6.sal.bam	other	1316206	1316206	0	+	1	3	103	102	1.0
CP008925.1	h6.sal.bam	other	1316207	1316207	0	+	2	0	105	100	2.0
CP008925.1	h6.sal.bam	other	1316208	1316208	0	+	1	0	106	102	1.0
CP008925.1	h6.sal.bam	other	1316209	1316209	0	+	0	1	104	105	0.0
CP008925.1	h6.sal.bam	other	1316210	1316210	0	+	2	0	106	106	2.0
CP008925.1	h6.sal.bam	other	1316211	1316211	0	+	0	1	105	107	0.0
CP008925.1	h6.sal.bam	other	1316212	1316212	0	+	1	4	103	107	1.0
CP008925.1	h6.sal.bam	other	1316213	1316213	0	+	0	1	103	103	0.0
CP008925.1	h6.sal.bam	other	1316214	1316214	0	+	2	1	104	104	2.0
CP008925.1	h6.sal.bam	other	1316215	1316215	0	+	0	2	101	106	0.0
CP008925.1	h6.sal.bam	other	1316216	1316216	0	+	1	0	95	105	1.0
CP008925.1	h6.sal.bam	other	1316217	1316217	0	+	2	1	97	108	2.0
CP008925.1	h6.sal.bam	other	1316218	1316218	0	+	3	4	98	109	3.0
CP008925.1	h6.sal.bam	other	1316219	1316219	0	+	3	4	101	106	3.0
CP008925.1	h6.sal.bam	other	1316220	1316220	0	+	1	1	101	102	1.0
CP008925.1	h6.sal.bam	other	1316221	1316221	0	+	0	1	98	101	0.0
CP008925.1	h6.sal.bam	other	1316222	1316222	0	+	1	3	98	101	1.0
CP008925.1	h6.sal.bam	other	1316223	1316223	0	+	2	1	99	99	2.0
CP008925.1	h6.sal.bam	other	1316224	1316224	0	+	2	1	101	100	2.0
CP008925.1	h6.sal.bam	other	1316225	1316225	0	+	1	0	102	99	1.0
CP008925.1	h6.sal.bam	other	1316226	1316226	0	+	3	1	104	100	3.0
CP008925.1	h6.sal.bam	other	1316227	1316227	0	+	2	0	105	100	2.0
CP008925.1	h6.sal.bam	other	1316228	1316228	0	+	1	0	106	100	1.0
CP008925.1	h6.sal.bam	other	1316229	1316229	0	+	1	5	107	101	1.0
CP008925.1	h6.sal.bam	other	1316230	1316230	0	+	3	3	104	98	3.0
CP008925.1	h6.sal.bam	other	1316231	1316231	0	+	0	1	104	95	0.0
CP008925.1	h6.sal.bam	other	1316232	1316232	0	+	2	0	100	94	2.0
CP008925.1	h6.sal.bam	other	1316233	1316233	0	+	0	1	99	95	0.0
CP008925.1	h6.sal.bam	other	1316234	1316234	0	+	4	1	103	96	4.0
CP008925.1	h6.sal.bam	other	1316235	1316235	0	+	0	3	103	95	0.0
CP008925.1	h6.sal.bam	other	1316236	1316236	0	+	0	1	103	93	0.0
CP008925.1	h6.sal.bam	other	1316237	1316237	0	+	1	1	104	94	1.0
CP008925.1	h6.sal.bam	other	1316238	1316238	0	+	0	0	104	93	0.0
CP008925.1	h6.sal.bam	other	1316239	1316239	0	+	0	1	104	95	0.0
CP008925.1	h6.sal.bam	other	1316240	1316240	0	+	1	3	104	95	1.0
CP008925.1	h6.sal.bam	other	1316241	1316241	0	+	3	0	105	92	3.0
CP008925.1	h6.sal.bam	other	1316242	1316242	0	+	2	0	107	93	2.0
CP008925.1	h6.sal.bam	other	1316243	1316243	0	+	2	2	109	94	2.0
CP008925.1	h6.sal.bam	other	1316244	1316244	0	+	1	0	108	93	1.0
CP008925.1	h6.sal.bam	other	1316245	1316245	0	+	0	1	102	94	0.0
CP008925.1	h6.sal.bam	other	1316246	1316246	0	+	2	1	104	94	2.0
CP008925.1	h6.sal.bam	other	1316247	1316247	0	+	3	0	104	95	3.0
CP008925.1	h6.sal.bam	other	1316248	1316248	0	+	1	3	103	95	1.0
CP008925.1	h6.sal.bam	other	1316249	1316249	0	+	1	0	101	92	1.0
CP008925.1	h6.sal.bam	other	1316250	1316250	0	+	4	3	105	92	4.0
CP008925.1	h6.sal.bam	other	1316251	1316251	0	+	2	1	105	89	2.0
CP008925.1	h6.sal.bam	other	1316252	1316252	0	+	1	0	101	91	1.0
CP008925.1	h6.sal.bam	other	1316253	1316253	0	+	1	1	102	91	1.0
CP008925.1	h6.sal.bam	other	1316254	1316254	0	+	2	2	102	90	2.0
CP008925.1	h6.sal.bam	other	1316255	1316255	0	+	3	1	104	89	3.0
CP008925.1	h6.sal.bam	other	1316256	1316256	0	+	1	5	104	89	1.0
CP008925.1	h6.sal.bam	other	1316257	1316257	0	+	1	3	102	84	1.0
CP008925.1	h6.sal.bam	other	1316258	1316258	0	+	6	3	108	83	6.0
CP008925.1	h6.sal.bam	other	1316259	1316259	0	+	3	1	109	82	3.0
CP008925.1	h6.sal.bam	other	1316260	1316260	0	+	1	2	110	83	1.0
CP008925.1	h6.sal.bam	other	1316261	1316261	0	+	1	2	111	83	1.0
CP008925.1	h6.sal.bam	other	1316262	1316262	0	+	0	1	110	81	0.0
CP008925.1	h6.sal.bam	other	1316263	1316263	0	+	0	1	110	80	0.0
CP008925.1	h6.sal.bam	other	1316264	1316264	0	+	2	1	108	79	2.0
CP008925.1	h6.sal.bam	other	1316265	1316265	0	+	1	3	109	79	1.0
CP008925.1	h6.sal.bam	other	1316266	1316266	0	+	2	1	107	79	2.0
CP008925.1	h6.sal.bam	other	1316267	1316267	0	+	0	1	107	81	0.0
CP008925.1	h6.sal.bam	other	1316268	1316268	0	+	1	1	108	81	1.0
CP008925.1	h6.sal.bam	other	1316269	1316269	0	+	0	0	107	80	0.0
CP008925.1	h6.sal.bam	other	1316270	1316270	0	+	0	0	102	80	0.0
CP008925.1	h6.sal.bam	other	1316271	1316271	0	+	0	1	102	80	0.0
CP008925.1	h6.sal.bam	other	1316272	1316272	0	+	0	0	102	80	0.0
CP008925.1	h6.sal.bam	other	1316273	1316273	0	+	2	2	104	81	2.0
CP008925.1	h6.sal.bam	other	1316274	1316274	0	+	1	2	104	81	1.0
CP008925.1	h6.sal.bam	other	1316275	1316275	0	+	1	2	100	80	1.0
CP008925.1	h6.sal.bam	other	1316276	1316276	0	+	0	3	100	78	0.0
CP008925.1	h6.sal.bam	other	1316277	1316277	0	+	1	0	99	77	1.0
CP008925.1	h6.sal.bam	other	1316278	1316278	0	+	1	0	99	77	1.0
CP008925.1	h6.sal.bam	other	1316279	1316279	0	+	0	2	96	77	0.0
CP008925.1	h6.sal.bam	other	1316280	1316280	0	+	1	1	96	80	1.0
CP008925.1	h6.sal.bam	other	1316281	1316281	0	+	2	0	96	80	2.0
CP008925.1	h6.sal.bam	other	1316282	1316282	0	+	1	2	95	82	1.0
CP008925.1	h6.sal.bam	other	1316283	1316283	0	+	2	3	97	80	2.0
CP008925.1	h6.sal.bam	other	1316284	1316284	0	+	0	2	97	77	0.0
CP008925.1	h6.sal.bam	other	1316285	1316285	0	+	1	1	94	76	1.0
CP008925.1	h6.sal.bam	other	1316286	1316286	0	+	0	1	94	75	0.0
CP008925.1	h6.sal.bam	other	1316287	1316287	0	+	2	2	95	75	2.0
CP008925.1	h6.sal.bam	other	1316288	1316288	0	+	3	2	98	73	3.0
CP008925.1	h6.sal.bam	other	1316289	1316289	0	+	1	1	99	71	1.0
CP008925.1	h6.sal.bam	other	1316290	1316290	0	+	0	1	99	71	0.0
CP008925.1	h6.sal.bam	other	1316291	1316291	0	+	2	3	100	71	2.0
CP008925.1	h6.sal.bam	other	1316292	1316292	0	+	2	2	99	70	2.0
CP008925.1	h6.sal.bam	other	1316293	1316293	0	+	2	1	98	72	2.0
CP008925.1	h6.sal.bam	other	1316294	1316294	0	+	1	0	96	73	1.0
CP008925.1	h6.sal.bam	other	1316295	1316295	0	+	4	0	98	76	4.0
CP008925.1	h6.sal.bam	other	1316296	1316296	0	+	0	1	98	76	0.0
CP008925.1	h6.sal.bam	other	1316297	1316297	0	+	1	1	98	77	1.0
CP008925.1	h6.sal.bam	other	1316298	1316298	0	+	1	2	96	76	1.0
CP008925.1	h6.sal.bam	other	1316299	1316299	0	+	0	0	94	74	0.0
CP008925.1	h6.sal.bam	other	1316300	1316300	0	+	5	1	99	76	5.0
CP008925.1	h6.sal.bam	other	1316301	1316301	0	+	2	1	100	75	2.0
CP008925.1	h6.sal.bam	other	1316302	1316302	0	+	0	1	98	74	0.0
CP008925.1	h6.sal.bam	other	1316303	1316303	0	+	0	2	97	73	0.0
CP008925.1	h6.sal.bam	other	1316304	1316304	0	+	2	0	98	76	2.0
CP008925.1	h6.sal.bam	other	1316305	1316305	0	+	1	0	96	79	1.0
CP008925.1	h6.sal.bam	other	1316306	1316306	0	+	1	0	95	79	1.0
CP008925.1	h6.sal.bam	other	1316307	1316307	0	+	2	1	97	79	2.0
CP008925.1	h6.sal.bam	other	1316308	1316308	0	+	1	2	98	79	1.0
CP008925.1	h6.sal.bam	other	1316309	1316309	0	+	2	0	96	78	2.0
CP008925.1	h6.sal.bam	other	1316310	1316310	0	+	2	3	98	78	2.0
CP008925.1	h6.sal.bam	other	1316311	1316311	0	+	2	2	100	75	2.0
CP008925.1	h6.sal.bam	other	1316312	1316312	0	+	1	0	100	76	1.0
CP008925.1	h6.sal.bam	other	1316313	1316313	0	+	1	0	99	76	1.0
CP008925.1	h6.sal.bam	other	1316314	1316314	0	+	0	1	99	77	0.0
CP008925.1	h6.sal.bam	other	1316315	1316315	0	+	3	0	102	77	3.0
CP008925.1	h6.sal.bam	other	1316316	1316316	0	+	1	1	100	80	1.0
CP008925.1	h6.sal.bam	other	1316317	1316317	0	+	1	1	99	79	1.0
CP008925.1	h6.sal.bam	other	1316318	1316318	0	+	1	1	98	81	1.0
CP008925.1	h6.sal.bam	other	1316319	1316319	0	+	0	1	97	81	0.0
CP008925.1	h6.sal.bam	other	1316320	1316320	0	+	1	2	98	80	1.0
CP008925.1	h6.sal.bam	other	1316321	1316321	0	+	2	1	98	79	2.0
CP008925.1	h6.sal.bam	other	1316322	1316322	0	+	0	0	95	78	0.0
CP008925.1	h6.sal.bam	other	1316323	1316323	0	+	0	0	94	82	0.0
CP008925.1	h6.sal.bam	other	1316324	1316324	0	+	0	2	92	83	0.0
CP008925.1	h6.sal.bam	other	1316325	1316325	0	+	1	1	90	82	1.0
CP008925.1	h6.sal.bam	other	1316326	1316326	0	+	0	0	89	82	0.0
CP008925.1	h6.sal.bam	other	1316327	1316327	0	+	3	0	91	83	3.0
CP008925.1	h6.sal.bam	other	1316328	1316328	0	+	1	0	91	83	1.0
CP008925.1	h6.sal.bam	other	1316329	1316329	0	+	2	1	92	86	2.0
CP008925.1	h6.sal.bam	other	1316330	1316330	0	+	0	1	89	87	0.0
CP008925.1	h6.sal.bam	other	1316331	1316331	0	+	3	0	90	87	3.0
CP008925.1	h6.sal.bam	other	1316332	1316332	0	+	0	2	90	87	0.0
CP008925.1	h6.sal.bam	other	1316333	1316333	0	+	0	2	83	86	0.0
CP008925.1	h6.sal.bam	other	1316334	1316334	0	+	0	2	79	86	0.0
CP008925.1	h6.sal.bam	other	1316335	1316335	0	+	0	2	78	84	0.0
CP008925.1	h6.sal.bam	other	1316336	1316336	0	+	3	0	79	84	3.0
CP008925.1	h6.sal.bam	other	1316337	1316337	0	+	2	0	81	86	2.0
CP008925.1	h6.sal.bam	other	1316338	1316338	0	+	2	0	80	87	2.0
CP008925.1	h6.sal.bam	other	1316339	1316339	0	+	2	1	82	87	2.0
CP008925.1	h6.sal.bam	other	1316340	1316340	0	+	1	4	82	90	1.0
CP008925.1	h6.sal.bam	other	1316341	1316341	0	+	1	2	81	93	1.0
CP008925.1	h6.sal.bam	other	1316342	1316342	0	+	1	1	82	92	1.0
CP008925.1	h6.sal.bam	other	1316343	1316343	0	+	1	0	83	91	1.0
CP008925.1	h6.sal.bam	other	1316344	1316344	0	+	4	0	87	91	4.0
CP008925.1	h6.sal.bam	other	1316345	1316345	0	+	0	0	87	92	0.0
CP008925.1	h6.sal.bam	other	1316346	1316346	0	+	0	1	87	96	0.0
CP008925.1	h6.sal.bam	other	1316347	1316347	0	+	2	1	86	96	2.0
CP008925.1	h6.sal.bam	other	1316348	1316348	0	+	1	2	87	95	1.0
CP008925.1	h6.sal.bam	other	1316349	1316349	0	+	0	1	87	94	0.0
CP008925.1	h6.sal.bam	other	1316350	1316350	0	+	2	0	89	93	2.0
CP008925.1	h6.sal.bam	other	1316351	1316351	0	+	0	2	89	94	0.0
CP008925.1	h6.sal.bam	other	1316352	1316352	0	+	1	4	88	92	1.0
CP008925.1	h6.sal.bam	other	1316353	1316353	0	+	1	1	89	88	1.0
CP008925.1	h6.sal.bam	other	1316354	1316354	0	+	2	1	90	87	2.0
CP008925.1	h6.sal.bam	other	1316355	1316355	0	+	1	2	91	88	1.0
CP008925.1	h6.sal.bam	other	1316356	1316356	0	+	2	0	90	89	2.0
CP008925.1	h6.sal.bam	other	1316357	1316357	0	+	1	0	91	89	1.0
CP008925.1	h6.sal.bam	other	1316358	1316358	0	+	1	0	89	90	1.0
CP008925.1	h6.sal.bam	other	1316359	1316359	0	+	1	1	90	90	1.0
CP008925.1	h6.sal.bam	other	1316360	1316360	0	+	0	1	90	89	0.0
CP008925.1	h6.sal.bam	other	1316361	1316361	0	+	1	1	91	88	1.0
CP008925.1	h6.sal.bam	other	1316362	1316362	0	+	2	0	91	87	2.0
CP008925.1	h6.sal.bam	other	1316363	1316363	0	+	3	1	81	88	3.0
CP008925.1	h6.sal.bam	other	1316364	1316364	0	+	0	1	81	90	0.0
CP008925.1	h6.sal.bam	other	1316365	1316365	0	+	2	0	83	89	2.0
CP008925.1	h6.sal.bam	other	1316366	1316366	0	+	0	2	83	89	0.0
CP008925.1	h6.sal.bam	other	1316367	1316367	0	+	1	4	84	88	1.0
CP008925.1	h6.sal.bam	other	1316368	1316368	0	+	4	2	88	86	4.0
CP008925.1	h6.sal.bam	other	1316369	1316369	0	+	0	2	88	86	0.0
CP008925.1	h6.sal.bam	other	1316370	1316370	0	+	1	2	88	86	1.0
CP008925.1	h6.sal.bam	other	1316371	1316371	0	+	0	0	88	85	0.0
CP008925.1	h6.sal.bam	other	1316372	1316372	0	+	0	2	87	85	0.0
CP008925.1	h6.sal.bam	other	1316373	1316373	0	+	3	0	89	83	3.0
CP008925.1	h6.sal.bam	other	1316374	1316374	0	+	3	1	91	83	3.0
CP008925.1	h6.sal.bam	other	1316375	1316375	0	+	1	3	88	83	1.0
CP008925.1	h6.sal.bam	other	1316376	1316376	0	+	1	1	88	80	1.0
CP008925.1	h6.sal.bam	other	1316377	1316377	0	+	0	1	88	79	0.0
CP008925.1	h6.sal.bam	other	1316378	1316378	0	+	1	2	89	78	1.0
CP008925.1	h6.sal.bam	other	1316379	1316379	0	+	1	1	85	76	1.0
CP008925.1	h6.sal.bam	other	1316380	1316380	0	+	0	0	85	75	0.0
CP008925.1	h6.sal.bam	other	1316381	1316381	0	+	3	1	88	76	3.0
CP008925.1	h6.sal.bam	other	1316382	1316382	0	+	1	1	86	78	1.0
CP008925.1	h6.sal.bam	other	1316383	1316383	0	+	0	0	81	78	0.0
CP008925.1	h6.sal.bam	other	1316384	1316384	0	+	0	0	80	82	0.0
CP008925.1	h6.sal.bam	other	1316385	1316385	0	+	1	2	80	83	1.0
CP008925.1	h6.sal.bam	other	1316386	1316386	0	+	0	2	80	84	0.0
CP008925.1	h6.sal.bam	other	1316387	1316387	0	+	4	1	84	82	4.0
CP008925.1	h6.sal.bam	other	1316388	1316388	0	+	3	1	86	81	3.0
CP008925.1	h6.sal.bam	other	1316389	1316389	0	+	0	3	86	81	0.0
CP008925.1	h6.sal.bam	other	1316390	1316390	0	+	0	0	80	81	0.0
CP008925.1	h6.sal.bam	other	1316391	1316391	0	+	0	2	80	82	0.0
CP008925.1	h6.sal.bam	other	1316392	1316392	0	+	1	0	81	80	1.0
CP008925.1	h6.sal.bam	other	1316393	1316393	0	+	2	1	83	80	2.0
CP008925.1	h6.sal.bam	other	1316394	1316394	0	+	0	1	82	80	0.0
CP008925.1	h6.sal.bam	other	1316395	1316395	0	+	0	0	80	80	0.0
CP008925.1	h6.sal.bam	other	1316396	1316396	0	+	0	2	80	80	0.0
CP008925.1	h6.sal.bam	other	1316397	1316397	0	+	1	1	81	80	1.0
CP008925.1	h6.sal.bam	other	1316398	1316398	0	+	1	1	82	80	1.0
CP008925.1	h6.sal.bam	other	1316399	1316399	0	+	0	1	81	79	0.0
CP008925.1	h6.sal.bam	other	1316400	1316400	0	+	1	2	82	78	1.0
CP008925.1	h6.sal.bam	other	1316401	1316401	0	+	2	0	81	81	2.0
CP008925.1	h6.sal.bam	other	1316402	1316402	0	+	1	3	82	81	1.0
CP008925.1	h6.sal.bam	other	1316403	1316403	0	+	3	2	84	78	3.0
CP008925.1	h6.sal.bam	other	1316404	1316404	0	+	4	0	85	76	4.0
CP008925.1	h6.sal.bam	other	1316405	1316405	0	+	4	1	89	76	4.0
CP008925.1	h6.sal.bam	other	1316406	1316406	0	+	1	1	87	75	1.0
CP008925.1	h6.sal.bam	other	1316407	1316407	0	+	0	1	87	75	0.0
CP008925.1	h6.sal.bam	other	1316408	1316408	0	+	1	1	88	74	1.0
CP008925.1	h6.sal.bam	other	1316409	1316409	0	+	3	0	90	73	3.0
CP008925.1	h6.sal.bam	other	1316410	1316410	0	+	4	3	94	73	4.0
CP008925.1	h6.sal.bam	other	1316411	1316411	0	+	0	2	91	71	0.0
CP008925.1	h6.sal.bam	other	1316412	1316412	0	+	4	1	91	71	4.0
CP008925.1	h6.sal.bam	other	1316413	1316413	0	+	1	3	92	70	1.0
CP008925.1	h6.sal.bam	other	1316414	1316414	0	+	0	2	89	67	0.0
CP008925.1	h6.sal.bam	other	1316415	1316415	0	+	4	6	93	65	4.0
CP008925.1	h6.sal.bam	other	1316416	1316416	0	+	1	1	93	59	1.0
CP008925.1	h6.sal.bam	other	1316417	1316417	0	+	2	3	94	58	2.0
CP008925.1	h6.sal.bam	other	1316418	1316418	0	+	0	0	93	61	0.0
CP008925.1	h6.sal.bam	other	1316419	1316419	0	+	0	2	91	61	0.0
CP008925.1	h6.sal.bam	other	1316420	1316420	0	+	0	0	91	60	0.0
CP008925.1	h6.sal.bam	other	1316421	1316421	0	+	2	1	91	60	2.0
CP008925.1	h6.sal.bam	other	1316422	1316422	0	+	1	0	92	59	1.0
CP008925.1	h6.sal.bam	other	1316423	1316423	0	+	4	1	95	61	4.0
CP008925.1	h6.sal.bam	other	1316424	1316424	0	+	2	0	97	61	2.0
CP008925.1	h6.sal.bam	other	1316425	1316425	0	+	2	1	97	61	2.0
CP008925.1	h6.sal.bam	other	1316426	1316426	0	+	0	0	97	62	0.0
CP008925.1	h6.sal.bam	other	1316427	1316427	0	+	1	0	97	62	1.0
CP008925.1	h6.sal.bam	other	1316428	1316428	0	+	0	0	95	64	0.0
CP008925.1	h6.sal.bam	other	1316429	1316429	0	+	0	2	92	65	0.0
CP008925.1	h6.sal.bam	other	1316430	1316430	0	+	1	2	93	63	1.0
CP008925.1	h6.sal.bam	other	1316431	1316431	0	+	0	0	92	61	0.0
CP008925.1	h6.sal.bam	other	1316432	1316432	0	+	2	1	93	63	2.0
CP008925.1	h6.sal.bam	other	1316433	1316433	0	+	1	0	93	62	1.0
CP008925.1	h6.sal.bam	other	1316434	1316434	0	+	0	0	92	65	0.0
CP008925.1	h6.sal.bam	other	1316435	1316435	0	+	0	0	90	66	0.0
CP008925.1	h6.sal.bam	other	1316436	1316436	0	+	1	0	91	66	1.0
CP008925.1	h6.sal.bam	other	1316437	1316437	0	+	0	1	90	69	0.0
CP008925.1	h6.sal.bam	other	1316438	1316438	0	+	2	3	89	68	2.0
CP008925.1	h6.sal.bam	other	1316439	1316439	0	+	1	0	90	68	1.0
CP008925.1	h6.sal.bam	other	1316440	1316440	0	+	1	0	89	69	1.0
CP008925.1	h6.sal.bam	other	1316441	1316441	0	+	2	1	91	70	2.0
CP008925.1	h6.sal.bam	other	1316442	1316442	0	+	0	2	90	69	0.0
CP008925.1	h6.sal.bam	other	1316443	1316443	0	+	0	2	86	67	0.0
CP008925.1	h6.sal.bam	other	1316444	1316444	0	+	0	2	86	70	0.0
CP008925.1	h6.sal.bam	other	1316445	1316445	0	+	1	1	86	69	1.0
CP008925.1	h6.sal.bam	other	1316446	1316446	0	+	1	0	87	68	1.0
CP008925.1	h6.sal.bam	other	1316447	1316447	0	+	2	0	89	68	2.0
CP008925.1	h6.sal.bam	other	1316448	1316448	0	+	1	0	87	69	1.0
CP008925.1	h6.sal.bam	other	1316449	1316449	0	+	0	1	84	69	0.0
CP008925.1	h6.sal.bam	other	1316450	1316450	0	+	0	0	83	70	0.0
CP008925.1	h6.sal.bam	other	1316451	1316451	0	+	1	0	82	71	1.0
CP008925.1	h6.sal.bam	other	1316452	1316452	0	+	1	0	83	71	1.0
CP008925.1	h6.sal.bam	other	1316453	1316453	0	+	0	0	83	71	0.0
CP008925.1	h6.sal.bam	other	1316454	1316454	0	+	1	0	83	74	1.0
CP008925.1	h6.sal.bam	other	1316455	1316455	0	+	2	1	82	78	2.0
CP008925.1	h6.sal.bam	other	1316456	1316456	0	+	1	3	83	77	1.0
CP008925.1	h6.sal.bam	other	1316457	1316457	0	+	0	1	82	74	0.0
CP008925.1	h6.sal.bam	other	1316458	1316458	0	+	0	4	82	73	0.0
CP008925.1	h6.sal.bam	other	1316459	1316459	0	+	1	1	82	69	1.0
CP008925.1	h6.sal.bam	other	1316460	1316460	0	+	0	3	82	70	0.0
CP008925.1	h6.sal.bam	other	1316461	1316461	0	+	1	0	83	67	1.0
CP008925.1	h6.sal.bam	other	1316462	1316462	0	+	0	1	79	67	0.0
CP008925.1	h6.sal.bam	other	1316463	1316463	0	+	0	1	76	66	0.0
CP008925.1	h6.sal.bam	other	1316464	1316464	0	+	3	3	79	66	3.0
CP008925.1	h6.sal.bam	other	1316465	1316465	0	+	0	1	79	63	0.0
CP008925.1	h6.sal.bam	other	1316466	1316466	0	+	4	0	83	63	4.0
CP008925.1	h6.sal.bam	other	1316467	1316467	0	+	0	0	82	65	0.0
CP008925.1	h6.sal.bam	other	1316468	1316468	0	+	0	1	81	65	0.0
CP008925.1	h6.sal.bam	other	1316469	1316469	0	+	1	1	82	64	1.0
CP008925.1	h6.sal.bam	other	1316470	1316470	0	+	0	2	81	66	0.0
CP008925.1	h6.sal.bam	other	1316471	1316471	0	+	0	1	80	64	0.0
CP008925.1	h6.sal.bam	other	1316472	1316472	0	+	0	1	79	64	0.0
CP008925.1	h6.sal.bam	other	1316473	1316473	0	+	2	0	81	65	2.0
CP008925.1	h6.sal.bam	other	1316474	1316474	0	+	1	4	82	65	1.0
CP008925.1	h6.sal.bam	other	1316475	1316475	0	+	0	0	81	61	0.0
CP008925.1	h6.sal.bam	other	1316476	1316476	0	+	4	1	84	67	4.0
CP008925.1	h6.sal.bam	other	1316477	1316477	0	+	1	0	84	66	1.0
CP008925.1	h6.sal.bam	other	1316478	1316478	0	+	0	0	81	69	0.0
CP008925.1	h6.sal.bam	other	1316479	1316479	0	+	1	0	78	69	1.0
CP008925.1	h6.sal.bam	other	1316480	1316480	0	+	2	0	76	82	2.0
CP008925.1	h6.sal.bam	other	1316481	1316481	0	+	1	1	76	82	1.0
CP008925.1	h6.sal.bam	other	1316482	1316482	0	+	1	1	77	81	1.0
CP008925.1	h6.sal.bam	other	1316483	1316483	0	+	0	0	76	80	0.0
CP008925.1	h6.sal.bam	other	1316484	1316484	0	+	2	0	74	81	2.0
CP008925.1	h6.sal.bam	other	1316485	1316485	0	+	1	1	72	84	1.0
CP008925.1	h6.sal.bam	other	1316486	1316486	0	+	1	1	73	85	1.0
CP008925.1	h6.sal.bam	other	1316487	1316487	0	+	1	0	70	85	1.0
CP008925.1	h6.sal.bam	other	1316488	1316488	0	+	3	0	72	88	3.0
CP008925.1	h6.sal.bam	other	1316489	1316489	0	+	0	0	70	88	0.0
CP008925.1	h6.sal.bam	other	1316490	1316490	0	+	1	0	68	88	1.0
CP008925.1	h6.sal.bam	other	1316491	1316491	0	+	2	0	66	89	2.0
CP008925.1	h6.sal.bam	other	1316492	1316492	0	+	1	6	67	91	1.0
CP008925.1	h6.sal.bam	other	1316493	1316493	0	+	0	0	67	86	0.0
CP008925.1	h6.sal.bam	other	1316494	1316494	0	+	2	0	69	87	2.0
CP008925.1	h6.sal.bam	GTTC	1316495	1316495	1316503	+	2	0	71	88	2.0
CP008925.1	h6.sal.bam	other	1316496	1316496	0	+	0	1	68	91	0.0
CP008925.1	h6.sal.bam	GTTC	1316497	1316497	1316503	+	0	1	63	91	0.0
CP008925.1	h6.sal.bam	other	1316498	1316498	0	+	0	0	63	92	0.0
CP008925.1	h6.sal.bam	other	1316499	1316499	0	+	0	2	63	92	0.0
CP008925.1	h6.sal.bam	other	1316500	1316500	0	+	0	0	61	92	0.0
CP008925.1	h6.sal.bam	other	1316501	1316501	0	+	1	0	62	92	1.0
CP008925.1	h6.sal.bam	other	1316502	1316502	0	+	1	2	62	92	1.0
CP008925.1	h6.sal.bam	other	1316503	1316503	0	+	0	1	62	92	0.0
CP008925.1	h6.sal.bam	other	1316504	1316504	0	+	0	0	61	91	0.0
CP008925.1	h6.sal.bam	other	1316505	1316505	0	+	0	2	60	92	0.0
CP008925.1	h6.sal.bam	other	1316506	1316506	0	+	1	0	59	97	1.0
CP008925.1	h6.sal.bam	other	1316507	1316507	0	+	1	1	60	97	1.0
CP008925.1	h6.sal.bam	other	1316508	1316508	0	+	1	2	59	98	1.0
CP008925.1	h6.sal.bam	other	1316509	1316509	0	+	1	1	60	97	1.0
CP008925.1	h6.sal.bam	other	1316510	1316510	0	+	1	2	61	97	1.0
CP008925.1	h6.sal.bam	other	1316511	1316511	0	+	0	1	61	96	0.0
CP008925.1	h6.sal.bam	GTTC	1316512	1316512	1316503	+	3	2	64	95	3.0
CP008925.1	h6.sal.bam	other	1316513	1316513	0	+	1	2	63	93	1.0
CP008925.1	h6.sal.bam	GTTC	1316514	1316514	1316503	+	5	1	68	91	5.0
CP008925.1	h6.sal.bam	other	1316515	1316515	0	+	0	1	68	91	0.0
CP008925.1	h6.sal.bam	other	1316516	1316516	0	+	0	0	66	92	0.0
CP008925.1	h6.sal.bam	other	1316517	1316517	0	+	0	1	66	92	0.0
CP008925.1	h6.sal.bam	other	1316518	1316518	0	+	3	5	69	91	3.0
CP008925.1	h6.sal.bam	other	1316519	1316519	0	+	1	1	70	86	1.0
CP008925.1	h6.sal.bam	other	1316520	1316520	0	+	0	0	66	86	0.0
CP008925.1	h6.sal.bam	other	1316521	1316521	0	+	0	0	66	86	0.0
CP008925.1	h6.sal.bam	other	1316522	1316522	0	+	0	1	66	86	0.0
CP008925.1	h6.sal.bam	other	1316523	1316523	0	+	0	0	65	86	0.0
CP008925.1	h6.sal.bam	other	1316524	1316524	0	+	0	2	65	86	0.0
CP008925.1	h6.sal.bam	other	1316525	1316525	0	+	0	1	63	87	0.0
CP008925.1	h6.sal.bam	other	1316526	1316526	0	+	0	0	63	86	0.0
CP008925.1	h6.sal.bam	other	1316527	1316527	0	+	3	3	64	86	3.0
CP008925.1	h6.sal.bam	other	1316528	1316528	0	+	0	1	64	83	0.0
CP008925.1	h6.sal.bam	other	1316529	1316529	0	+	1	2	63	82	1.0
CP008925.1	h6.sal.bam	other	1316530	1316530	0	+	0	0	63	82	0.0
CP008925.1	h6.sal.bam	other	1316531	1316531	0	+	1	0	63	83	1.0
CP008925.1	h6.sal.bam	other	1316532	1316532	0	+	4	0	66	83	4.0
CP008925.1	h6.sal.bam	other	1316533	1316533	0	+	0	0	64	86	0.0
CP008925.1	h6.sal.bam	other	1316534	1316534	0	+	0	2	64	86	0.0
CP008925.1	h6.sal.bam	other	1316535	1316535	0	+	1	0	65	84	1.0
CP008925.1	h6.sal.bam	other	1316536	1316536	0	+	1	0	66	85	1.0
CP008925.1	h6.sal.bam	other	1316537	1316537	0	+	3	1	69	85	3.0
CP008925.1	h6.sal.bam	other	1316538	1316538	0	+	0	1	66	85	0.0
CP008925.1	h6.sal.bam	other	1316539	1316539	0	+	3	0	69	84	3.0
CP008925.1	h6.sal.bam	other	1316540	1316540	0	+	0	0	69	84	0.0
CP008925.1	h6.sal.bam	other	1316541	1316541	0	+	1	2	67	85	1.0
CP008925.1	h6.sal.bam	other	1316542	1316542	0	+	1	0	68	85	1.0
CP008925.1	h6.sal.bam	other	1316543	1316543	0	+	1	1	69	85	1.0
CP008925.1	h6.sal.bam	other	1316544	1316544	0	+	0	2	68	85	0.0
CP008925.1	h6.sal.bam	other	1316545	1316545	0	+	1	0	69	84	1.0
CP008925.1	h6.sal.bam	other	1316546	1316546	0	+	0	1	68	86	0.0
CP008925.1	h6.sal.bam	other	1316547	1316547	0	+	0	2	68	85	0.0
CP008925.1	h6.sal.bam	other	1316548	1316548	0	+	1	1	69	86	1.0
CP008925.1	h6.sal.bam	other	1316549	1316549	0	+	1	4	69	87	1.0
CP008925.1	h6.sal.bam	other	1316550	1316550	0	+	0	1	69	84	0.0
CP008925.1	h6.sal.bam	other	1316551	1316551	0	+	1	0	65	84	1.0
CP008925.1	h6.sal.bam	other	1316552	1316552	0	+	0	3	65	84	0.0
CP008925.1	h6.sal.bam	other	1316553	1316553	0	+	4	0	68	86	4.0
CP008925.1	h6.sal.bam	other	1316554	1316554	0	+	1	13	69	86	1.0
CP008925.1	h6.sal.bam	other	1316555	1316555	0	+	1	0	68	76	1.0
CP008925.1	h6.sal.bam	other	1316556	1316556	0	+	3	0	70	77	3.0
CP008925.1	h6.sal.bam	other	1316557	1316557	0	+	0	0	69	78	0.0
CP008925.1	h6.sal.bam	other	1316558	1316558	0	+	4	0	73	78	4.0
CP008925.1	h6.sal.bam	other	1316559	1316559	0	+	1	3	72	78	1.0
CP008925.1	h6.sal.bam	other	1316560	1316560	0	+	0	2	71	77	0.0
CP008925.1	h6.sal.bam	other	1316561	1316561	0	+	0	1	66	76	0.0
CP008925.1	h6.sal.bam	other	1316562	1316562	0	+	2	3	68	76	2.0
CP008925.1	h6.sal.bam	other	1316563	1316563	0	+	2	0	70	73	2.0
CP008925.1	h6.sal.bam	other	1316564	1316564	0	+	1	1	71	73	1.0
CP008925.1	h6.sal.bam	other	1316565	1316565	0	+	3	0	71	72	3.0
CP008925.1	h6.sal.bam	other	1316566	1316566	0	+	1	2	72	72	1.0
CP008925.1	h6.sal.bam	other	1316567	1316567	0	+	1	2	72	72	1.0
CP008925.1	h6.sal.bam	other	1316568	1316568	0	+	1	1	71	71	1.0
CP008925.1	h6.sal.bam	other	1316569	1316569	0	+	1	0	70	70	1.0
CP008925.1	h6.sal.bam	other	1316570	1316570	0	+	0	3	70	70	0.0
CP008925.1	h6.sal.bam	other	1316571	1316571	0	+	0	1	70	70	0.0
CP008925.1	h6.sal.bam	other	1316572	1316572	0	+	1	2	71	70	1.0
CP008925.1	h6.sal.bam	other	1316573	1316573	0	+	2	0	73	68	2.0
CP008925.1	h6.sal.bam	other	1316574	1316574	0	+	1	2	74	69	1.0
CP008925.1	h6.sal.bam	other	1316575	1316575	0	+	0	1	73	69	0.0
CP008925.1	h6.sal.bam	other	1316576	1316576	0	+	1	1	74	68	1.0
CP008925.1	h6.sal.bam	other	1316577	1316577	0	+	2	1	75	67	2.0
CP008925.1	h6.sal.bam	other	1316578	1316578	0	+	0	1	75	76	0.0
CP008925.1	h6.sal.bam	other	1316579	1316579	0	+	3	4	78	75	3.0
CP008925.1	h6.sal.bam	other	1316580	1316580	0	+	1	2	78	71	1.0
CP008925.1	h6.sal.bam	other	1316581	1316581	0	+	1	0	77	70	1.0
CP008925.1	h6.sal.bam	other	1316582	1316582	0	+	1	3	78	70	1.0
CP008925.1	h6.sal.bam	other	1316583	1316583	0	+	0	1	77	68	0.0
CP008925.1	h6.sal.bam	other	1316584	1316584	0	+	1	1	76	68	1.0
CP008925.1	h6.sal.bam	other	1316585	1316585	0	+	2	1	78	67	2.0
CP008925.1	h6.sal.bam	other	1316586	1316586	0	+	1	0	79	66	1.0
CP008925.1	h6.sal.bam	other	1316587	1316587	0	+	2	0	73	66	2.0
CP008925.1	h6.sal.bam	other	1316588	1316588	0	+	0	1	73	70	0.0
CP008925.1	h6.sal.bam	other	1316589	1316589	0	+	0	1	73	70	0.0
CP008925.1	h6.sal.bam	other	1316590	1316590	0	+	1	1	74	69	1.0
CP008925.1	h6.sal.bam	other	1316591	1316591	0	+	1	0	74	70	1.0
CP008925.1	h6.sal.bam	other	1316592	1316592	0	+	1	0	75	70	1.0
CP008925.1	h6.sal.bam	other	1316593	1316593	0	+	1	0	73	70	1.0
CP008925.1	h6.sal.bam	other	1316594	1316594	0	+	3	0	76	73	3.0
CP008925.1	h6.sal.bam	other	1316595	1316595	0	+	0	0	76	72	0.0
CP008925.1	h6.sal.bam	other	1316596	1316596	0	+	0	1	76	100	0.0
CP008925.1	h6.sal.bam	other	1316597	1316597	0	+	0	0	76	106	0.0
CP008925.1	h6.sal.bam	other	1316598	1316598	0	+	0	2	76	106	0.0
CP008925.1	h6.sal.bam	other	1316599	1316599	0	+	0	1	76	104	0.0
CP008925.1	h6.sal.bam	other	1316600	1316600	0	+	1	0	77	103	1.0
CP008925.1	h6.sal.bam	other	1316601	1316601	0	+	0	0	77	104	0.0
CP008925.1	h6.sal.bam	other	1316602	1316602	0	+	2	1	76	104	2.0
CP008925.1	h6.sal.bam	other	1316603	1316603	0	+	1	1	77	104	1.0
CP008925.1	h6.sal.bam	other	1316604	1316604	0	+	1	0	77	103	1.0
CP008925.1	h6.sal.bam	other	1316605	1316605	0	+	0	1	77	103	0.0
CP008925.1	h6.sal.bam	other	1316606	1316606	0	+	0	0	72	102	0.0
CP008925.1	h6.sal.bam	other	1316607	1316607	0	+	0	3	72	102	0.0
CP008925.1	h6.sal.bam	other	1316608	1316608	0	+	1	1	73	99	1.0
CP008925.1	h6.sal.bam	other	1316609	1316609	0	+	0	0	73	99	0.0
CP008925.1	h6.sal.bam	other	1316610	1316610	0	+	1	0	73	99	1.0
CP008925.1	h6.sal.bam	other	1316611	1316611	0	+	0	0	66	101	0.0
CP008925.1	h6.sal.bam	other	1316612	1316612	0	+	1	1	67	101	1.0
CP008925.1	h6.sal.bam	other	1316613	1316613	0	+	2	0	69	101	2.0
CP008925.1	h6.sal.bam	other	1316614	1316614	0	+	0	1	69	101	0.0
CP008925.1	h6.sal.bam	other	1316615	1316615	0	+	1	1	69	101	1.0
CP008925.1	h6.sal.bam	other	1316616	1316616	0	+	0	1	69	100	0.0
CP008925.1	h6.sal.bam	other	1316617	1316617	0	+	2	1	70	99	2.0
CP008925.1	h6.sal.bam	other	1316618	1316618	0	+	2	2	71	98	2.0
CP008925.1	h6.sal.bam	other	1316619	1316619	0	+	1	1	72	96	1.0
CP008925.1	h6.sal.bam	other	1316620	1316620	0	+	1	1	72	97	1.0
CP008925.1	h6.sal.bam	other	1316621	1316621	0	+	0	0	72	96	0.0
CP008925.1	h6.sal.bam	other	1316622	1316622	0	+	1	3	73	98	1.0
CP008925.1	h6.sal.bam	other	1316623	1316623	0	+	2	2	73	98	2.0
CP008925.1	h6.sal.bam	other	1316624	1316624	0	+	1	1	74	96	1.0
CP008925.1	h6.sal.bam	other	1316625	1316625	0	+	2	1	76	95	2.0
CP008925.1	h6.sal.bam	other	1316626	1316626	0	+	1	0	76	96	1.0
CP008925.1	h6.sal.bam	other	1316627	1316627	0	+	0	5	76	96	0.0
CP008925.1	h6.sal.bam	other	1316628	1316628	0	+	0	2	72	91	0.0
CP008925.1	h6.sal.bam	other	1316629	1316629	0	+	0	1	71	89	0.0
CP008925.1	h6.sal.bam	other	1316630	1316630	0	+	1	1	71	90	1.0
CP008925.1	h6.sal.bam	other	1316631	1316631	0	+	1	1	69	90	1.0
CP008925.1	h6.sal.bam	other	1316632	1316632	0	+	0	0	69	89	0.0
CP008925.1	h6.sal.bam	other	1316633	1316633	0	+	0	0	65	89	0.0
CP008925.1	h6.sal.bam	other	1316634	1316634	0	+	1	2	65	89	1.0
CP008925.1	h6.sal.bam	other	1316635	1316635	0	+	0	1	64	87	0.0
CP008925.1	h6.sal.bam	other	1316636	1316636	0	+	0	1	64	86	0.0
CP008925.1	h6.sal.bam	other	1316637	1316637	0	+	1	0	63	85	2.0
CP008925.1	h6.sal.bam	other	1316638	1316638	0	+	0	0	61	85	0.0
CP008925.1	h6.sal.bam	other	1316639	1316639	0	+	0	0	58	85	0.0
CP008925.1	h6.sal.bam	other	1316640	1316640	0	+	2	1	60	85	2.0
CP008925.1	h6.sal.bam	other	1316641	1316641	0	+	0	0	59	84	0.0
CP008925.1	h6.sal.bam	other	1316642	1316642	0	+	0	1	57	85	0.0
CP008925.1	h6.sal.bam	other	1316643	1316643	0	+	1	1	58	84	2.0
CP008925.1	h6.sal.bam	other	1316644	1316644	0	+	0	0	57	83	0.0
CP008925.1	h6.sal.bam	other	1316645	1316645	0	+	0	3	57	84	0.0
CP008925.1	h6.sal.bam	other	1316646	1316646	0	+	1	0	57	82	2.0
CP008925.1	h6.sal.bam	other	1316647	1316647	0	+	0	1	57	85	0.0
CP008925.1	h6.sal.bam	other	1316648	1316648	0	+	0	0	55	85	0.0
CP008925.1	h6.sal.bam	other	1316649	1316649	0	+	1	2	55	85	1.0
CP008925.1	h6.sal.bam	other	1316650	1316650	0	+	2	0	56	85	2.0
CP008925.1	h6.sal.bam	other	1316651	1316651	0	+	2	0	56	86	2.0
CP008925.1	h6.sal.bam	GTTC	1316652	1316652	1316660	+	0	10	56	86	0.0
CP008925.1	h6.sal.bam	other	1316653	1316653	0	+	1	0	57	76	1.0
CP008925.1	h6.sal.bam	GTTC	1316654	1316654	1316660	+	26	1	80	76	26.0
CP008925.1	h6.sal.bam	other	1316655	1316655	0	+	0	0	79	76	0.0
CP008925.1	h6.sal.bam	other	1316656	1316656	0	+	0	0	78	78	0.0
CP008925.1	h6.sal.bam	other	1316657	1316657	0	+	0	1	77	78	0.0
CP008925.1	h6.sal.bam	other	1316658	1316658	0	+	0	1	77	77	0.0
CP008925.1	h6.sal.bam	other	1316659	1316659	0	+	0	0	76	76	0.0
CP008925.1	h6.sal.bam	other	1316660	1316660	0	+	1	0	75	80	1.0
CP008925.1	h6.sal.bam	other	1316661	1316661	0	+	1	0	75	80	1.0
CP008925.1	h6.sal.bam	other	1316662	1316662	0	+	0	4	73	80	0.0
CP008925.1	h6.sal.bam	other	1316663	1316663	0	+	0	1	73	76	0.0
CP008925.1	h6.sal.bam	other	1316664	1316664	0	+	1	0	74	78	1.0
CP008925.1	h6.sal.bam	other	1316665	1316665	0	+	4	2	77	78	4.0
CP008925.1	h6.sal.bam	other	1316666	1316666	0	+	0	0	76	77	0.0
CP008925.1	h6.sal.bam	other	1316667	1316667	0	+	0	1	75	79	0.0
CP008925.1	h6.sal.bam	other	1316668	1316668	0	+	0	2	74	78	0.0
CP008925.1	h6.sal.bam	GTTC	1316669	1316669	1316660	+	1	28	72	76	1.0
CP008925.1	h6.sal.bam	other	1316670	1316670	0	+	2	7	74	48	2.0
CP008925.1	h6.sal.bam	GTTC	1316671	1316671	1316660	+	68	0	142	45	68.0
CP008925.1	h6.sal.bam	other	1316672	1316672	0	+	15	0	157	45	15.0
CP008925.1	h6.sal.bam	other	1316673	1316673	0	+	5	0	162	46	5.0
CP008925.1	h6.sal.bam	other	1316674	1316674	0	+	2	0	164	46	2.0
CP008925.1	h6.sal.bam	other	1316675	1316675	0	+	0	1	163	49	0.0
CP008925.1	h6.sal.bam	other	1316676	1316676	0	+	0	0	161	49	0.0
CP008925.1	h6.sal.bam	other	1316677	1316677	0	+	0	1	161	49	0.0
CP008925.1	h6.sal.bam	other	1316678	1316678	0	+	0	0	159	50	0.0
CP008925.1	h6.sal.bam	other	1316679	1316679	0	+	2	0	161	50	2.0
CP008925.1	h6.sal.bam	other	1316680	1316680	0	+	0	0	161	51	0.0
CP008925.1	h6.sal.bam	other	1316681	1316681	0	+	3	0	164	53	3.0
CP008925.1	h6.sal.bam	other	1316682	1316682	0	+	2	0	165	55	2.0
CP008925.1	h6.sal.bam	other	1316683	1316683	0	+	0	0	165	55	0.0
CP008925.1	h6.sal.bam	other	1316684	1316684	0	+	0	0	165	55	0.0
CP008925.1	h6.sal.bam	other	1316685	1316685	0	+	0	2	164	55	0.0
CP008925.1	h6.sal.bam	other	1316686	1316686	0	+	1	0	165	54	1.0
CP008925.1	h6.sal.bam	other	1316687	1316687	0	+	1	1	164	56	1.0
CP008925.1	h6.sal.bam	other	1316688	1316688	0	+	1	1	164	56	1.0
CP008925.1	h6.sal.bam	other	1316689	1316689	0	+	0	0	164	55	0.0
CP008925.1	h6.sal.bam	other	1316690	1316690	0	+	1	0	163	55	1.0
CP008925.1	h6.sal.bam	other	1316691	1316691	0	+	0	1	163	55	0.0
CP008925.1	h6.sal.bam	other	1316692	1316692	0	+	2	1	163	54	2.0
CP008925.1	h6.sal.bam	other	1316693	1316693	0	+	2	0	163	53	2.0
CP008925.1	h6.sal.bam	other	1316694	1316694	0	+	0	0	161	53	0.0
CP008925.1	h6.sal.bam	other	1316695	1316695	0	+	2	2	163	53	2.0
CP008925.1	h6.sal.bam	other	1316696	1316696	0	+	0	0	162	52	0.0
CP008925.1	h6.sal.bam	other	1316697	1316697	0	+	2	3	162	56	2.0
CP008925.1	h6.sal.bam	other	1316698	1316698	0	+	1	1	163	53	1.0
CP008925.1	h6.sal.bam	other	1316699	1316699	0	+	3	1	164	53	3.0
CP008925.1	h6.sal.bam	other	1316700	1316700	0	+	2	0	165	53	2.0
CP008925.1	h6.sal.bam	other	1316701	1316701	0	+	0	0	164	53	0.0
CP008925.1	h6.sal.bam	other	1316702	1316702	0	+	1	0	165	54	1.0
CP008925.1	h6.sal.bam	GTTC	1316703	1316703	1316711	+	2	1	167	55	2.0
CP008925.1	h6.sal.bam	other	1316704	1316704	0	+	1	1	168	54	1.0
CP008925.1	h6.sal.bam	GTTC	1316705	1316705	1316711	+	1	1	168	53	1.0
CP008925.1	h6.sal.bam	other	1316706	1316706	0	+	0	0	167	53	0.0
CP008925.1	h6.sal.bam	other	1316707	1316707	0	+	0	0	167	53	0.0
CP008925.1	h6.sal.bam	other	1316708	1316708	0	+	0	0	165	54	0.0
CP008925.1	h6.sal.bam	other	1316709	1316709	0	+	1	0	166	55	1.0
CP008925.1	h6.sal.bam	other	1316710	1316710	0	+	1	0	166	57	1.0
CP008925.1	h6.sal.bam	other	1316711	1316711	0	+	1	0	167	58	1.0
CP008925.1	h6.sal.bam	other	1316712	1316712	0	+	0	0	167	58	0.0
CP008925.1	h6.sal.bam	other	1316713	1316713	0	+	2	0	169	59	2.0
CP008925.1	h6.sal.bam	other	1316714	1316714	0	+	0	0	169	63	0.0
CP008925.1	h6.sal.bam	other	1316715	1316715	0	+	2	1	169	63	2.0
CP008925.1	h6.sal.bam	other	1316716	1316716	0	+	0	0	169	62	0.0
CP008925.1	h6.sal.bam	other	1316717	1316717	0	+	2	1	171	64	2.0
CP008925.1	h6.sal.bam	other	1316718	1316718	0	+	0	0	170	63	0.0
CP008925.1	h6.sal.bam	other	1316719	1316719	0	+	1	0	171	64	1.0
CP008925.1	h6.sal.bam	GTTC	1316720	1316720	1316711	+	1	2	172	64	1.0
CP008925.1	h6.sal.bam	other	1316721	1316721	0	+	0	3	168	65	0.0
CP008925.1	h6.sal.bam	GTTC	1316722	1316722	1316711	+	3	1	171	65	3.0
CP008925.1	h6.sal.bam	other	1316723	1316723	0	+	2	0	173	65	2.0
CP008925.1	h6.sal.bam	other	1316724	1316724	0	+	0	2	172	65	0.0
CP008925.1	h6.sal.bam	other	1316725	1316725	0	+	1	1	173	66	1.0
CP008925.1	h6.sal.bam	other	1316726	1316726	0	+	0	0	172	65	0.0
CP008925.1	h6.sal.bam	other	1316727	1316727	0	+	2	0	174	65	2.0
CP008925.1	h6.sal.bam	other	1316728	1316728	0	+	1	0	174	68	1.0
CP008925.1	h6.sal.bam	other	1316729	1316729	0	+	0	1	148	68	0.0
CP008925.1	h6.sal.bam	other	1316730	1316730	0	+	0	2	148	68	0.0
CP008925.1	h6.sal.bam	other	1316731	1316731	0	+	1	0	149	67	1.0
CP008925.1	h6.sal.bam	other	1316732	1316732	0	+	1	3	150	67	1.0
CP008925.1	h6.sal.bam	other	1316733	1316733	0	+	0	1	150	67	0.0
CP008925.1	h6.sal.bam	other	1316734	1316734	0	+	1	1	151	67	1.0
CP008925.1	h6.sal.bam	other	1316735	1316735	0	+	0	0	150	66	0.0
CP008925.1	h6.sal.bam	other	1316736	1316736	0	+	2	0	151	67	2.0
CP008925.1	h6.sal.bam	other	1316737	1316737	0	+	1	0	152	67	1.0
CP008925.1	h6.sal.bam	other	1316738	1316738	0	+	1	3	153	67	1.0
CP008925.1	h6.sal.bam	other	1316739	1316739	0	+	0	0	152	68	0.0
CP008925.1	h6.sal.bam	other	1316740	1316740	0	+	1	1	149	68	1.0
CP008925.1	h6.sal.bam	other	1316741	1316741	0	+	1	2	150	67	1.0
CP008925.1	h6.sal.bam	other	1316742	1316742	0	+	1	0	151	67	1.0
CP008925.1	h6.sal.bam	other	1316743	1316743	0	+	1	0	152	67	1.0
CP008925.1	h6.sal.bam	other	1316744	1316744	0	+	1	0	152	68	1.0
CP008925.1	h6.sal.bam	other	1316745	1316745	0	+	0	3	82	68	0.0
CP008925.1	h6.sal.bam	other	1316746	1316746	0	+	1	0	83	65	1.0
CP008925.1	h6.sal.bam	other	1316747	1316747	0	+	0	1	69	67	0.0
CP008925.1	h6.sal.bam	other	1316748	1316748	0	+	1	1	66	66	1.0
CP008925.1	h6.sal.bam	other	1316749	1316749	0	+	0	1	64	65	0.0
CP008925.1	h6.sal.bam	other	1316750	1316750	0	+	1	1	65	67	1.0
CP008925.1	h6.sal.bam	other	1316751	1316751	0	+	0	2	65	68	0.0
CP008925.1	h6.sal.bam	other	1316752	1316752	0	+	1	0	66	66	1.0
CP008925.1	h6.sal.bam	other	1316753	1316753	0	+	1	0	67	70	1.0
CP008925.1	h6.sal.bam	other	1316754	1316754	0	+	0	1	65	71	0.0
CP008925.1	h6.sal.bam	other	1316755	1316755	0	+	0	2	62	70	0.0
CP008925.1	h6.sal.bam	other	1316756	1316756	0	+	1	2	63	68	1.0
CP008925.1	h6.sal.bam	other	1316757	1316757	0	+	2	0	63	67	2.0
CP008925.1	h6.sal.bam	other	1316758	1316758	0	+	2	0	65	67	2.0
CP008925.1	h6.sal.bam	other	1316759	1316759	0	+	1	1	66	67	1.0
CP008925.1	h6.sal.bam	other	1316760	1316760	0	+	0	0	65	67	0.0
CP008925.1	h6.sal.bam	other	1316761	1316761	0	+	0	2	64	68	0.0
CP008925.1	h6.sal.bam	other	1316762	1316762	0	+	0	1	63	69	0.0
CP008925.1	h6.sal.bam	other	1316763	1316763	0	+	0	0	63	71	0.0
CP008925.1	h6.sal.bam	other	1316764	1316764	0	+	0	0	63	71	0.0
CP008925.1	h6.sal.bam	other	1316765	1316765	0	+	1	0	63	71	1.0
CP008925.1	h6.sal.bam	other	1316766	1316766	0	+	0	0	63	75	0.0
CP008925.1	h6.sal.bam	other	1316767	1316767	0	+	3	0	64	75	3.0
CP008925.1	h6.sal.bam	other	1316768	1316768	0	+	0	0	62	75	0.0
CP008925.1	h6.sal.bam	other	1316769	1316769	0	+	0	0	60	77	0.0
CP008925.1	h6.sal.bam	other	1316770	1316770	0	+	0	1	60	77	0.0
CP008925.1	h6.sal.bam	other	1316771	1316771	0	+	3	4	63	76	3.0
CP008925.1	h6.sal.bam	other	1316772	1316772	0	+	0	0	61	72	0.0
CP008925.1	h6.sal.bam	other	1316773	1316773	0	+	0	2	60	73	0.0
CP008925.1	h6.sal.bam	other	1316774	1316774	0	+	0	0	57	71	0.0
CP008925.1	h6.sal.bam	other	1316775	1316775	0	+	0	0	55	71	0.0
CP008925.1	h6.sal.bam	other	1316776	1316776	0	+	1	1	56	73	1.0
CP008925.1	h6.sal.bam	other	1316777	1316777	0	+	0	1	54	72	0.0
CP008925.1	h6.sal.bam	other	1316778	1316778	0	+	0	0	53	71	0.0
CP008925.1	h6.sal.bam	other	1316779	1316779	0	+	0	1	52	71	0.0
CP008925.1	h6.sal.bam	other	1316780	1316780	0	+	0	0	51	72	0.0
CP008925.1	h6.sal.bam	other	1316781	1316781	0	+	0	0	51	73	0.0
CP008925.1	h6.sal.bam	other	1316782	1316782	0	+	1	1	52	74	1.0
CP008925.1	h6.sal.bam	other	1316783	1316783	0	+	1	1	53	73	1.0
CP008925.1	h6.sal.bam	other	1316784	1316784	0	+	1	2	52	79	1.0
CP008925.1	h6.sal.bam	other	1316785	1316785	0	+	1	1	53	77	1.0
CP008925.1	h6.sal.bam	other	1316786	1316786	0	+	0	1	52	76	0.0
CP008925.1	h6.sal.bam	other	1316787	1316787	0	+	1	3	53	78	1.0
CP008925.1	h6.sal.bam	other	1316788	1316788	0	+	2	2	51	75	2.0
CP008925.1	h6.sal.bam	other	1316789	1316789	0	+	0	0	51	74	0.0
CP008925.1	h6.sal.bam	other	1316790	1316790	0	+	1	0	52	74	1.0
CP008925.1	h6.sal.bam	other	1316791	1316791	0	+	0	2	52	75	0.0
CP008925.1	h6.sal.bam	other	1316792	1316792	0	+	0	0	50	73	0.0
CP008925.1	h6.sal.bam	other	1316793	1316793	0	+	0	1	50	73	0.0
CP008925.1	h6.sal.bam	other	1316794	1316794	0	+	1	2	50	72	2.0
CP008925.1	h6.sal.bam	other	1316795	1316795	0	+	0	1	49	70	0.0
CP008925.1	h6.sal.bam	other	1316796	1316796	0	+	1	3	49	69	2.0
CP008925.1	h6.sal.bam	other	1316797	1316797	0	+	1	1	46	69	1.0
CP008925.1	h6.sal.bam	other	1316798	1316798	0	+	1	0	47	68	1.0
CP008925.1	h6.sal.bam	other	1316799	1316799	0	+	0	3	47	68	0.0
CP008925.1	h6.sal.bam	other	1316800	1316800	0	+	2	1	48	65	2.0
CP008925.1	h6.sal.bam	other	1316801	1316801	0	+	1	1	49	64	1.0
CP008925.1	h6.sal.bam	other	1316802	1316802	0	+	1	1	49	65	1.0
CP008925.1	h6.sal.bam	other	1316803	1316803	0	+	0	0	47	65	0.0
CP008925.1	h6.sal.bam	other	1316804	1316804	0	+	0	1	47	68	0.0
CP008925.1	h6.sal.bam	other	1316805	1316805	0	+	0	1	46	69	0.0
CP008925.1	h6.sal.bam	other	1316806	1316806	0	+	1	1	46	68	2.0
CP008925.1	h6.sal.bam	other	1316807	1316807	0	+	3	3	49	67	3.0
CP008925.1	h6.sal.bam	other	1316808	1316808	0	+	1	1	49	64	1.0
CP008925.1	h6.sal.bam	other	1316809	1316809	0	+	1	0	50	63	1.0
CP008925.1	h6.sal.bam	other	1316810	1316810	0	+	0	1	50	63	0.0
CP008925.1	h6.sal.bam	other	1316811	1316811	0	+	0	0	47	63	0.0
CP008925.1	h6.sal.bam	other	1316812	1316812	0	+	1	1	48	63	1.0
CP008925.1	h6.sal.bam	other	1316813	1316813	0	+	1	3	46	64	1.0
CP008925.1	h6.sal.bam	other	1316814	1316814	0	+	1	0	47	61	1.0
CP008925.1	h6.sal.bam	other	1316815	1316815	0	+	0	0	46	62	0.0
CP008925.1	h6.sal.bam	other	1316816	1316816	0	+	0	1	46	63	0.0
CP008925.1	h6.sal.bam	other	1316817	1316817	0	+	0	0	45	62	0.0
CP008925.1	h6.sal.bam	other	1316818	1316818	0	+	0	0	44	64	0.0
CP008925.1	h6.sal.bam	other	1316819	1316819	0	+	2	0	45	66	4.0
CP008925.1	h6.sal.bam	other	1316820	1316820	0	+	1	0	45	68	2.0
CP008925.1	h6.sal.bam	other	1316821	1316821	0	+	1	2	46	69	1.0
CP008925.1	h6.sal.bam	other	1316822	1316822	0	+	1	3	47	67	2.0
CP008925.1	h6.sal.bam	other	1316823	1316823	0	+	2	0	48	64	4.0
CP008925.1	h6.sal.bam	other	1316824	1316824	0	+	0	1	48	64	0.0
CP008925.1	h6.sal.bam	other	1316825	1316825	0	+	1	2	48	63	1.0
CP008925.1	h6.sal.bam	other	1316826	1316826	0	+	1	3	49	62	1.0
CP008925.1	h6.sal.bam	other	1316827	1316827	0	+	1	1	48	59	1.0
CP008925.1	h6.sal.bam	other	1316828	1316828	0	+	0	1	48	59	0.0
CP008925.1	h6.sal.bam	other	1316829	1316829	0	+	1	0	49	58	1.0
CP008925.1	h6.sal.bam	other	1316830	1316830	0	+	0	0	49	58	0.0
CP008925.1	h6.sal.bam	other	1316831	1316831	0	+	1	1	49	61	1.0
CP008925.1	h6.sal.bam	other	1316832	1316832	0	+	0	0	47	60	0.0
CP008925.1	h6.sal.bam	other	1316833	1316833	0	+	0	1	45	62	0.0
CP008925.1	h6.sal.bam	other	1316834	1316834	0	+	0	0	45	62	0.0
CP008925.1	h6.sal.bam	other	1316835	1316835	0	+	0	1	45	62	0.0
CP008925.1	h6.sal.bam	other	1316836	1316836	0	+	1	2	46	62	1.0
CP008925.1	h6.sal.bam	other	1316837	1316837	0	+	3	3	49	60	3.0
CP008925.1	h6.sal.bam	other	1316838	1316838	0	+	2	0	51	60	2.0
CP008925.1	h6.sal.bam	other	1316839	1316839	0	+	0	2	51	61	0.0
CP008925.1	h6.sal.bam	other	1316840	1316840	0	+	0	2	50	59	0.0
CP008925.1	h6.sal.bam	other	1316841	1316841	0	+	2	0	52	57	2.0
CP008925.1	h6.sal.bam	other	1316842	1316842	0	+	2	1	51	57	2.0
CP008925.1	h6.sal.bam	other	1316843	1316843	0	+	1	1	52	58	1.0
CP008925.1	h6.sal.bam	other	1316844	1316844	0	+	0	0	52	62	0.0
CP008925.1	h6.sal.bam	other	1316845	1316845	0	+	0	0	52	62	0.0
CP008925.1	h6.sal.bam	other	1316846	1316846	0	+	2	0	51	64	2.0
CP008925.1	h6.sal.bam	other	1316847	1316847	0	+	1	1	52	64	1.0
CP008925.1	h6.sal.bam	other	1316848	1316848	0	+	1	1	53	63	2.0
CP008925.1	h6.sal.bam	other	1316849	1316849	0	+	1	0	54	62	1.0
CP008925.1	h6.sal.bam	other	1316850	1316850	0	+	0	1	53	65	0.0
CP008925.1	h6.sal.bam	other	1316851	1316851	0	+	0	0	53	64	0.0
CP008925.1	h6.sal.bam	other	1316852	1316852	0	+	1	0	54	65	1.0
CP008925.1	h6.sal.bam	other	1316853	1316853	0	+	0	0	54	67	0.0
CP008925.1	h6.sal.bam	other	1316854	1316854	0	+	0	2	54	67	0.0
CP008925.1	h6.sal.bam	other	1316855	1316855	0	+	1	1	55	66	1.0
CP008925.1	h6.sal.bam	other	1316856	1316856	0	+	0	1	54	65	0.0
CP008925.1	h6.sal.bam	other	1316857	1316857	0	+	0	5	54	64	0.0
CP008925.1	h6.sal.bam	other	1316858	1316858	0	+	1	2	52	60	1.0
CP008925.1	h6.sal.bam	other	1316859	1316859	0	+	3	0	55	60	3.0
CP008925.1	h6.sal.bam	other	1316860	1316860	0	+	1	0	56	60	1.0
CP008925.1	h6.sal.bam	other	1316861	1316861	0	+	1	3	57	62	1.0
CP008925.1	h6.sal.bam	other	1316862	1316862	0	+	0	1	54	60	0.0
CP008925.1	h6.sal.bam	other	1316863	1316863	0	+	2	1	56	59	2.0
CP008925.1	h6.sal.bam	other	1316864	1316864	0	+	0	0	55	59	0.0
CP008925.1	h6.sal.bam	other	1316865	1316865	0	+	0	0	55	59	0.0
CP008925.1	h6.sal.bam	other	1316866	1316866	0	+	0	0	55	59	0.0
CP008925.1	h6.sal.bam	other	1316867	1316867	0	+	0	0	55	59	0.0
CP008925.1	h6.sal.bam	other	1316868	1316868	0	+	0	0	55	59	0.0
CP008925.1	h6.sal.bam	other	1316869	1316869	0	+	0	1	54	59	0.0
CP008925.1	h6.sal.bam	other	1316870	1316870	0	+	0	1	54	61	0.0
CP008925.1	h6.sal.bam	other	1316871	1316871	0	+	0	2	53	60	0.0
CP008925.1	h6.sal.bam	other	1316872	1316872	0	+	1	0	53	58	1.0
CP008925.1	h6.sal.bam	other	1316873	1316873	0	+	0	0	51	59	0.0
CP008925.1	h6.sal.bam	other	1316874	1316874	0	+	0	0	51	59	0.0
CP008925.1	h6.sal.bam	other	1316875	1316875	0	+	1	2	50	59	1.0
CP008925.1	h6.sal.bam	other	1316876	1316876	0	+	1	0	51	57	1.0
CP008925.1	h6.sal.bam	other	1316877	1316877	0	+	0	0	50	57	0.0
CP008925.1	h6.sal.bam	other	1316878	1316878	0	+	0	4	50	60	0.0
CP008925.1	h6.sal.bam	other	1316879	1316879	0	+	2	2	52	61	2.0
CP008925.1	h6.sal.bam	other	1316880	1316880	0	+	1	0	53	60	1.0
CP008925.1	h6.sal.bam	other	1316881	1316881	0	+	2	0	54	60	2.0
CP008925.1	h6.sal.bam	other	1316882	1316882	0	+	0	0	51	60	0.0
CP008925.1	h6.sal.bam	other	1316883	1316883	0	+	1	0	50	60	1.0
CP008925.1	h6.sal.bam	other	1316884	1316884	0	+	0	0	50	61	0.0
CP008925.1	h6.sal.bam	other	1316885	1316885	0	+	1	1	51	61	1.0
CP008925.1	h6.sal.bam	other	1316886	1316886	0	+	0	0	51	60	0.0
CP008925.1	h6.sal.bam	other	1316887	1316887	0	+	0	2	50	176	0.0
CP008925.1	h6.sal.bam	other	1316888	1316888	0	+	1	0	50	176	1.0
CP008925.1	h6.sal.bam	other	1316889	1316889	0	+	1	1	50	177	1.0
CP008925.1	h6.sal.bam	other	1316890	1316890	0	+	1	1	51	176	1.0
CP008925.1	h6.sal.bam	other	1316891	1316891	0	+	0	0	51	175	0.0
CP008925.1	h6.sal.bam	other	1316892	1316892	0	+	0	2	51	177	0.0
CP008925.1	h6.sal.bam	other	1316893	1316893	0	+	0	1	51	175	0.0
CP008925.1	h6.sal.bam	other	1316894	1316894	0	+	0	2	45	175	0.0
CP008925.1	h6.sal.bam	other	1316895	1316895	0	+	2	1	47	174	2.0
CP008925.1	h6.sal.bam	other	1316896	1316896	0	+	1	0	46	175	1.0
CP008925.1	h6.sal.bam	other	1316897	1316897	0	+	0	0	46	178	0.0
CP008925.1	h6.sal.bam	other	1316898	1316898	0	+	0	0	46	178	0.0
CP008925.1	h6.sal.bam	other	1316899	1316899	0	+	2	0	48	178	2.0
CP008925.1	h6.sal.bam	other	1316900	1316900	0	+	0	1	47	178	0.0
CP008925.1	h6.sal.bam	other	1316901	1316901	0	+	0	0	47	178	0.0
CP008925.1	h6.sal.bam	other	1316902	1316902	0	+	0	1	46	178	0.0
CP008925.1	h6.sal.bam	other	1316903	1316903	0	+	1	0	46	195	1.0
CP008925.1	h6.sal.bam	other	1316904	1316904	0	+	0	0	46	197	0.0
CP008925.1	h6.sal.bam	other	1316905	1316905	0	+	0	3	46	197	0.0
CP008925.1	h6.sal.bam	other	1316906	1316906	0	+	0	1	45	196	0.0
CP008925.1	h6.sal.bam	other	1316907	1316907	0	+	0	1	45	196	0.0
CP008925.1	h6.sal.bam	other	1316908	1316908	0	+	0	1	45	195	0.0
CP008925.1	h6.sal.bam	other	1316909	1316909	0	+	1	0	46	194	1.0
CP008925.1	h6.sal.bam	other	1316910	1316910	0	+	0	1	46	194	0.0
CP008925.1	h6.sal.bam	other	1316911	1316911	0	+	0	2	45	193	0.0
CP008925.1	h6.sal.bam	other	1316912	1316912	0	+	0	1	42	191	0.0
CP008925.1	h6.sal.bam	other	1316913	1316913	0	+	0	1	40	191	0.0
CP008925.1	h6.sal.bam	other	1316914	1316914	0	+	0	0	40	191	0.0
CP008925.1	h6.sal.bam	other	1316915	1316915	0	+	0	0	39	191	0.0
CP008925.1	h6.sal.bam	other	1316916	1316916	0	+	0	0	38	191	0.0
CP008925.1	h6.sal.bam	other	1316917	1316917	0	+	0	2	35	193	0.0
CP008925.1	h6.sal.bam	other	1316918	1316918	0	+	0	5	35	191	0.0
CP008925.1	h6.sal.bam	other	1316919	1316919	0	+	0	2	35	188	0.0
CP008925.1	h6.sal.bam	other	1316920	1316920	0	+	0	1	34	187	0.0
CP008925.1	h6.sal.bam	other	1316921	1316921	0	+	0	0	33	186	0.0
CP008925.1	h6.sal.bam	other	1316922	1316922	0	+	0	0	31	187	0.0
CP008925.1	h6.sal.bam	other	1316923	1316923	0	+	0	0	30	187	0.0
CP008925.1	h6.sal.bam	other	1316924	1316924	0	+	1	3	31	187	1.0
CP008925.1	h6.sal.bam	other	1316925	1316925	0	+	0	1	30	185	0.0
CP008925.1	h6.sal.bam	other	1316926	1316926	0	+	0	2	30	184	0.0
CP008925.1	h6.sal.bam	other	1316927	1316927	0	+	0	0	30	184	0.0
CP008925.1	h6.sal.bam	other	1316928	1316928	0	+	1	0	30	184	1.0
CP008925.1	h6.sal.bam	other	1316929	1316929	0	+	0	1	30	184	0.0
CP008925.1	h6.sal.bam	other	1316930	1316930	0	+	0	0	29	183	0.0
CP008925.1	h6.sal.bam	other	1316931	1316931	0	+	0	0	29	183	0.0
CP008925.1	h6.sal.bam	other	1316932	1316932	0	+	5	2	34	183	5.0
CP008925.1	h6.sal.bam	other	1316933	1316933	0	+	0	0	33	182	0.0
CP008925.1	h6.sal.bam	other	1316934	1316934	0	+	1	1	31	182	1.0
CP008925.1	h6.sal.bam	other	1316935	1316935	0	+	0	1	30	181	0.0
CP008925.1	h6.sal.bam	other	1316936	1316936	0	+	1	1	30	181	1.0
CP008925.1	h6.sal.bam	other	1316937	1316937	0	+	0	0	30	180	0.0
CP008925.1	h6.sal.bam	other	1316938	1316938	0	+	0	1	28	180	0.0
CP008925.1	h6.sal.bam	other	1316939	1316939	0	+	0	0	28	179	0.0
CP008925.1	h6.sal.bam	other	1316940	1316940	0	+	0	0	28	179	0.0
CP008925.1	h6.sal.bam	other	1316941	1316941	0	+	0	0	28	180	0.0
CP008925.1	h6.sal.bam	other	1316942	1316942	0	+	0	0	28	180	0.0
CP008925.1	h6.sal.bam	other	1316943	1316943	0	+	0	3	28	180	0.0
CP008925.1	h6.sal.bam	other	1316944	1316944	0	+	0	0	28	177	0.0
CP008925.1	h6.sal.bam	other	1316945	1316945	0	+	0	1	28	177	0.0
CP008925.1	h6.sal.bam	other	1316946	1316946	0	+	0	0	28	177	0.0
CP008925.1	h6.sal.bam	other	1316947	1316947	0	+	0	0	27	177	0.0
CP008925.1	h6.sal.bam	other	1316948	1316948	0	+	0	0	27	177	0.0
CP008925.1	h6.sal.bam	other	1316949	1316949	0	+	0	0	27	178	0.0
CP008925.1	h6.sal.bam	other	1316950	1316950	0	+	0	2	26	178	0.0
CP008925.1	h6.sal.bam	other	1316951	1316951	0	+	0	1	25	176	0.0
CP008925.1	h6.sal.bam	other	1316952	1316952	0	+	0	4	25	175	0.0
CP008925.1	h6.sal.bam	other	1316953	1316953	0	+	1	1	26	171	1.0
CP008925.1	h6.sal.bam	other	1316954	1316954	0	+	0	1	24	171	0.0
CP008925.1	h6.sal.bam	other	1316955	1316955	0	+	0	0	23	171	0.0
CP008925.1	h6.sal.bam	other	1316956	1316956	0	+	0	0	22	171	0.0
CP008925.1	h6.sal.bam	other	1316957	1316957	0	+	1	0	22	171	1.0
CP008925.1	h6.sal.bam	other	1316958	1316958	0	+	0	1	22	171	0.0
CP008925.1	h6.sal.bam	other	1316959	1316959	0	+	2	0	24	170	2.0
CP008925.1	h6.sal.bam	GAAC	1316960	1316960	1316968	+	0	118	23	170	0.0
CP008925.1	h6.sal.bam	other	1316961	1316961	0	+	1	0	22	54	1.0
CP008925.1	h6.sal.bam	GAAC	1316962	1316962	1316968	+	79	2	101	58	79.0
CP008925.1	h6.sal.bam	other	1316963	1316963	0	+	1	0	102	56	1.0
CP008925.1	h6.sal.bam	other	1316964	1316964	0	+	0	0	101	56	0.0
CP008925.1	h6.sal.bam	other	1316965	1316965	0	+	1	0	101	56	1.0
CP008925.1	h6.sal.bam	other	1316966	1316966	0	+	1	2	102	57	1.0
CP008925.1	h6.sal.bam	other	1316967	1316967	0	+	1	0	103	56	1.0
CP008925.1	h6.sal.bam	other	1316968	1316968	0	+	0	1	103	58	0.0
CP008925.1	h6.sal.bam	other	1316969	1316969	0	+	4	0	105	57	4.0
CP008925.1	h6.sal.bam	other	1316970	1316970	0	+	0	2	104	57	0.0
CP008925.1	h6.sal.bam	other	1316971	1316971	0	+	0	3	104	55	0.0
CP008925.1	h6.sal.bam	other	1316972	1316972	0	+	0	0	104	52	0.0
CP008925.1	h6.sal.bam	other	1316973	1316973	0	+	0	0	104	52	0.0
CP008925.1	h6.sal.bam	other	1316974	1316974	0	+	0	0	103	52	0.0
CP008925.1	h6.sal.bam	other	1316975	1316975	0	+	0	1	103	54	0.0
CP008925.1	h6.sal.bam	other	1316976	1316976	0	+	0	0	103	53	0.0
CP008925.1	h6.sal.bam	GAAC	1316977	1316977	1316968	+	0	18	103	53	0.0
CP008925.1	h6.sal.bam	other	1316978	1316978	0	+	3	2	105	35	3.0
CP008925.1	h6.sal.bam	GAAC	1316979	1316979	1316968	+	17	2	122	34	17.0
CP008925.1	h6.sal.bam	other	1316980	1316980	0	+	1	0	123	33	1.0
CP008925.1	h6.sal.bam	other	1316981	1316981	0	+	0	1	123	33	0.0
CP008925.1	h6.sal.bam	other	1316982	1316982	0	+	0	0	123	32	0.0
CP008925.1	h6.sal.bam	other	1316983	1316983	0	+	0	0	123	33	0.0
CP008925.1	h6.sal.bam	other	1316984	1316984	0	+	4	0	126	33	4.0
CP008925.1	h6.sal.bam	other	1316985	1316985	0	+	2	0	128	34	2.0
CP008925.1	h6.sal.bam	other	1316986	1316986	0	+	0	0	128	35	0.0
CP008925.1	h6.sal.bam	other	1316987	1316987	0	+	0	1	128	35	0.0
CP008925.1	h6.sal.bam	other	1316988	1316988	0	+	1	1	129	35	1.0
CP008925.1	h6.sal.bam	other	1316989	1316989	0	+	1	0	130	34	1.0
CP008925.1	h6.sal.bam	other	1316990	1316990	0	+	0	2	130	34	0.0
CP008925.1	h6.sal.bam	other	1316991	1316991	0	+	0	0	130	36	0.0
CP008925.1	h6.sal.bam	other	1316992	1316992	0	+	0	0	130	37	0.0
CP008925.1	h6.sal.bam	GAAC	1316993	1316993	1317001	+	0	2	130	37	0.0
CP008925.1	h6.sal.bam	other	1316994	1316994	0	+	0	1	130	36	0.0
CP008925.1	h6.sal.bam	GAAC	1316995	1316995	1317001	+	1	0	131	35	1.0
CP008925.1	h6.sal.bam	other	1316996	1316996	0	+	0	1	131	35	0.0
CP008925.1	h6.sal.bam	other	1316997	1316997	0	+	1	0	132	36	1.0
CP008925.1	h6.sal.bam	other	1316998	1316998	0	+	2	0	134	36	2.0
CP008925.1	h6.sal.bam	other	1316999	1316999	0	+	0	1	133	36	0.0
CP008925.1	h6.sal.bam	other	1317000	1317000	0	+	0	0	133	35	0.0
CP008925.1	h6.sal.bam	other	1317001	1317001	0	+	1	2	134	35	1.0
CP008925.1	h6.sal.bam	other	1317002	1317002	0	+	0	0	133	35	0.0
CP008925.1	h6.sal.bam	other	1317003	1317003	0	+	0	0	133	36	0.0
CP008925.1	h6.sal.bam	other	1317004	1317004	0	+	1	0	134	36	1.0
CP008925.1	h6.sal.bam	other	1317005	1317005	0	+	0	1	134	37	0.0
CP008925.1	h6.sal.bam	other	1317006	1317006	0	+	1	0	135	36	1.0
CP008925.1	h6.sal.bam	other	1317007	1317007	0	+	0	0	129	37	0.0
CP008925.1	h6.sal.bam	other	1317008	1317008	0	+	1	0	129	38	1.0
CP008925.1	h6.sal.bam	other	1317009	1317009	0	+	0	0	129	39	0.0
CP008925.1	h6.sal.bam	GAAC	1317010	1317010	1317001	+	1	1	129	40	1.0
CP008925.1	h6.sal.bam	other	1317011	1317011	0	+	0	0	129	39	0.0
CP008925.1	h6.sal.bam	GAAC	1317012	1317012	1317001	+	0	1	129	39	0.0
CP008925.1	h6.sal.bam	other	1317013	1317013	0	+	1	0	130	38	1.0
CP008925.1	h6.sal.bam	other	1317014	1317014	0	+	1	0	131	38	1.0
CP008925.1	h6.sal.bam	other	1317015	1317015	0	+	0	1	129	38	0.0
CP008925.1	h6.sal.bam	other	1317016	1317016	0	+	0	0	129	37	0.0
CP008925.1	h6.sal.bam	other	1317017	1317017	0	+	0	0	129	40	0.0
CP008925.1	h6.sal.bam	other	1317018	1317018	0	+	0	0	129	41	0.0
CP008925.1	h6.sal.bam	other	1317019	1317019	0	+	1	0	130	44	1.0
CP008925.1	h6.sal.bam	other	1317020	1317020	0	+	0	1	130	45	0.0
CP008925.1	h6.sal.bam	other	1317021	1317021	0	+	0	0	128	44	0.0
CP008925.1	h6.sal.bam	other	1317022	1317022	0	+	1	1	129	44	1.0
CP008925.1	h6.sal.bam	other	1317023	1317023	0	+	1	0	130	43	1.0
CP008925.1	h6.sal.bam	other	1317024	1317024	0	+	0	0	130	44	0.0
CP008925.1	h6.sal.bam	other	1317025	1317025	0	+	0	1	130	45	0.0
CP008925.1	h6.sal.bam	other	1317026	1317026	0	+	1	0	131	46	1.0
CP008925.1	h6.sal.bam	other	1317027	1317027	0	+	0	0	130	46	0.0
CP008925.1	h6.sal.bam	other	1317028	1317028	0	+	2	2	132	46	2.0
CP008925.1	h6.sal.bam	other	1317029	1317029	0	+	0	1	132	46	0.0
CP008925.1	h6.sal.bam	other	1317030	1317030	0	+	0	1	132	46	0.0
CP008925.1	h6.sal.bam	other	1317031	1317031	0	+	0	0	132	45	0.0
CP008925.1	h6.sal.bam	other	1317032	1317032	0	+	1	1	132	47	1.0
CP008925.1	h6.sal.bam	other	1317033	1317033	0	+	0	1	132	47	0.0
CP008925.1	h6.sal.bam	other	1317034	1317034	0	+	0	0	129	47	0.0
CP008925.1	h6.sal.bam	other	1317035	1317035	0	+	0	0	126	50	0.0
CP008925.1	h6.sal.bam	other	1317036	1317036	0	+	0	0	126	50	0.0
CP008925.1	h6.sal.bam	other	1317037	1317037	0	+	0	0	53	52	0.0
CP008925.1	h6.sal.bam	other	1317038	1317038	0	+	2	0	54	58	2.0
CP008925.1	h6.sal.bam	GTTC	1317039	1317039	1317047	+	0	0	53	58	0.0
CP008925.1	h6.sal.bam	other	1317040	1317040	0	+	0	1	53	58	0.0
CP008925.1	h6.sal.bam	GTTC	1317041	1317041	1317047	+	2	1	53	57	2.0
CP008925.1	h6.sal.bam	other	1317042	1317042	0	+	1	2	54	58	1.0
CP008925.1	h6.sal.bam	other	1317043	1317043	0	+	1	0	53	56	1.0
CP008925.1	h6.sal.bam	other	1317044	1317044	0	+	0	0	53	56	0.0
CP008925.1	h6.sal.bam	other	1317045	1317045	0	+	2	0	55	57	2.0
CP008925.1	h6.sal.bam	other	1317046	1317046	0	+	1	0	56	57	1.0
CP008925.1	h6.sal.bam	other	1317047	1317047	0	+	0	0	56	57	0.0
CP008925.1	h6.sal.bam	other	1317048	1317048	0	+	1	2	57	57	1.0
CP008925.1	h6.sal.bam	other	1317049	1317049	0	+	0	0	57	55	0.0
CP008925.1	h6.sal.bam	other	1317050	1317050	0	+	0	0	57	55	0.0
CP008925.1	h6.sal.bam	other	1317051	1317051	0	+	2	0	59	55	2.0
CP008925.1	h6.sal.bam	other	1317052	1317052	0	+	0	0	59	60	0.0
CP008925.1	h6.sal.bam	other	1317053	1317053	0	+	1	1	47	62	1.0
CP008925.1	h6.sal.bam	other	1317054	1317054	0	+	1	1	40	64	1.0
CP008925.1	h6.sal.bam	other	1317055	1317055	0	+	0	0	40	63	0.0
CP008925.1	h6.sal.bam	GTTC	1317056	1317056	1317047	+	1	0	41	64	1.0
CP008925.1	h6.sal.bam	other	1317057	1317057	0	+	1	1	42	65	1.0
CP008925.1	h6.sal.bam	GTTC	1317058	1317058	1317047	+	1	0	37	65	1.0
CP008925.1	h6.sal.bam	other	1317059	1317059	0	+	0	2	37	65	0.0
CP008925.1	h6.sal.bam	other	1317060	1317060	0	+	0	0	37	64	0.0
CP008925.1	h6.sal.bam	other	1317061	1317061	0	+	2	1	39	66	2.0
CP008925.1	h6.sal.bam	other	1317062	1317062	0	+	0	0	37	65	0.0
CP008925.1	h6.sal.bam	other	1317063	1317063	0	+	0	0	37	66	0.0
CP008925.1	h6.sal.bam	other	1317064	1317064	0	+	1	0	38	69	1.0
CP008925.1	h6.sal.bam	other	1317065	1317065	0	+	0	4	38	69	0.0
CP008925.1	h6.sal.bam	other	1317066	1317066	0	+	0	1	38	66	0.0
CP008925.1	h6.sal.bam	other	1317067	1317067	0	+	1	1	39	67	1.0
CP008925.1	h6.sal.bam	other	1317068	1317068	0	+	0	1	39	68	0.0
CP008925.1	h6.sal.bam	other	1317069	1317069	0	+	1	0	39	68	1.0
CP008925.1	h6.sal.bam	other	1317070	1317070	0	+	0	2	39	68	0.0
CP008925.1	h6.sal.bam	other	1317071	1317071	0	+	0	0	37	67	0.0
CP008925.1	h6.sal.bam	other	1317072	1317072	0	+	2	0	39	67	2.0
CP008925.1	h6.sal.bam	other	1317073	1317073	0	+	0	0	38	67	0.0
CP008925.1	h6.sal.bam	other	1317074	1317074	0	+	2	0	40	68	2.0
CP008925.1	h6.sal.bam	other	1317075	1317075	0	+	0	0	39	69	0.0
CP008925.1	h6.sal.bam	other	1317076	1317076	0	+	0	2	39	70	0.0
CP008925.1	h6.sal.bam	other	1317077	1317077	0	+	1	1	40	68	1.0
CP008925.1	h6.sal.bam	other	1317078	1317078	0	+	0	0	40	67	0.0
CP008925.1	h6.sal.bam	other	1317079	1317079	0	+	2	1	41	68	2.0
CP008925.1	h6.sal.bam	other	1317080	1317080	0	+	0	0	41	67	0.0
CP008925.1	h6.sal.bam	other	1317081	1317081	0	+	0	2	40	68	0.0
CP008925.1	h6.sal.bam	other	1317082	1317082	0	+	1	1	41	66	1.0
CP008925.1	h6.sal.bam	other	1317083	1317083	0	+	0	1	40	67	0.0
CP008925.1	h6.sal.bam	other	1317084	1317084	0	+	1	1	40	66	1.0
CP008925.1	h6.sal.bam	other	1317085	1317085	0	+	0	0	40	65	0.0
CP008925.1	h6.sal.bam	other	1317086	1317086	0	+	3	0	43	68	3.0
CP008925.1	h6.sal.bam	other	1317087	1317087	0	+	0	0	43	69	0.0
CP008925.1	h6.sal.bam	other	1317088	1317088	0	+	1	2	43	70	1.0
CP008925.1	h6.sal.bam	other	1317089	1317089	0	+	1	0	43	69	1.0
CP008925.1	h6.sal.bam	other	1317090	1317090	0	+	0	1	43	70	0.0
CP008925.1	h6.sal.bam	other	1317091	1317091	0	+	0	1	43	69	0.0
CP008925.1	h6.sal.bam	other	1317092	1317092	0	+	0	0	43	71	0.0
CP008925.1	h6.sal.bam	other	1317093	1317093	0	+	0	3	43	71	0.0
CP008925.1	h6.sal.bam	other	1317094	1317094	0	+	1	0	43	73	1.0
CP008925.1	h6.sal.bam	other	1317095	1317095	0	+	0	0	43	75	0.0
CP008925.1	h6.sal.bam	other	1317096	1317096	0	+	0	0	42	75	0.0
CP008925.1	h6.sal.bam	other	1317097	1317097	0	+	2	1	43	76	2.0
CP008925.1	h6.sal.bam	other	1317098	1317098	0	+	1	0	44	75	1.0
CP008925.1	h6.sal.bam	other	1317099	1317099	0	+	0	2	43	76	0.0
CP008925.1	h6.sal.bam	other	1317100	1317100	0	+	0	0	43	74	0.0
CP008925.1	h6.sal.bam	other	1317101	1317101	0	+	0	0	43	74	0.0
CP008925.1	h6.sal.bam	other	1317102	1317102	0	+	2	0	44	74	2.0
CP008925.1	h6.sal.bam	other	1317103	1317103	0	+	0	2	43	78	0.0
CP008925.1	h6.sal.bam	other	1317104	1317104	0	+	1	1	44	76	1.0
CP008925.1	h6.sal.bam	other	1317105	1317105	0	+	1	2	45	77	1.0
CP008925.1	h6.sal.bam	other	1317106	1317106	0	+	0	1	45	75	0.0
CP008925.1	h6.sal.bam	other	1317107	1317107	0	+	0	0	44	74	0.0
CP008925.1	h6.sal.bam	other	1317108	1317108	0	+	0	2	44	78	0.0
CP008925.1	h6.sal.bam	other	1317109	1317109	0	+	0	2	44	77	0.0
CP008925.1	h6.sal.bam	other	1317110	1317110	0	+	0	1	44	75	0.0
CP008925.1	h6.sal.bam	other	1317111	1317111	0	+	0	1	44	75	0.0
CP008925.1	h6.sal.bam	other	1317112	1317112	0	+	0	6	44	74	0.0
CP008925.1	h6.sal.bam	other	1317113	1317113	0	+	1	0	43	71	2.0
CP008925.1	h6.sal.bam	other	1317114	1317114	0	+	1	0	44	72	2.0
CP008925.1	h6.sal.bam	other	1317115	1317115	0	+	0	0	40	75	0.0
CP008925.1	h6.sal.bam	other	1317116	1317116	0	+	5	2	45	77	5.0
CP008925.1	h6.sal.bam	other	1317117	1317117	0	+	0	0	45	75	0.0
CP008925.1	h6.sal.bam	other	1317118	1317118	0	+	0	1	42	75	0.0
CP008925.1	h6.sal.bam	other	1317119	1317119	0	+	0	0	42	75	0.0
CP008925.1	h6.sal.bam	other	1317120	1317120	0	+	0	0	41	75	0.0
CP008925.1	h6.sal.bam	other	1317121	1317121	0	+	1	0	42	75	2.0
CP008925.1	h6.sal.bam	other	1317122	1317122	0	+	1	0	43	75	2.0
CP008925.1	h6.sal.bam	other	1317123	1317123	0	+	1	1	44	76	2.0
CP008925.1	h6.sal.bam	other	1317124	1317124	0	+	1	0	45	75	2.0
CP008925.1	h6.sal.bam	other	1317125	1317125	0	+	0	4	45	79	0.0
CP008925.1	h6.sal.bam	other	1317126	1317126	0	+	2	1	45	76	2.0
CP008925.1	h6.sal.bam	other	1317127	1317127	0	+	1	2	45	76	1.0
CP008925.1	h6.sal.bam	other	1317128	1317128	0	+	3	2	48	74	3.0
CP008925.1	h6.sal.bam	other	1317129	1317129	0	+	0	0	47	74	0.0
CP008925.1	h6.sal.bam	other	1317130	1317130	0	+	1	1	48	76	2.0
CP008925.1	h6.sal.bam	other	1317131	1317131	0	+	0	1	47	76	0.0
CP008925.1	h6.sal.bam	other	1317132	1317132	0	+	0	1	46	78	0.0
CP008925.1	h6.sal.bam	other	1317133	1317133	0	+	2	0	47	78	2.0
CP008925.1	h6.sal.bam	other	1317134	1317134	0	+	0	1	47	80	0.0
CP008925.1	h6.sal.bam	other	1317135	1317135	0	+	1	2	48	79	2.0
CP008925.1	h6.sal.bam	other	1317136	1317136	0	+	1	0	47	78	1.0
CP008925.1	h6.sal.bam	other	1317137	1317137	0	+	0	5	47	78	0.0
CP008925.1	h6.sal.bam	other	1317138	1317138	0	+	0	0	46	77	0.0
CP008925.1	h6.sal.bam	other	1317139	1317139	0	+	1	0	47	78	1.0
CP008925.1	h6.sal.bam	other	1317140	1317140	0	+	0	1	47	78	0.0
CP008925.1	h6.sal.bam	other	1317141	1317141	0	+	0	2	46	80	0.0
CP008925.1	h6.sal.bam	other	1317142	1317142	0	+	2	1	48	78	2.0
CP008925.1	h6.sal.bam	other	1317143	1317143	0	+	2	1	50	78	2.0
CP008925.1	h6.sal.bam	other	1317144	1317144	0	+	2	0	51	79	2.0
CP008925.1	h6.sal.bam	other	1317145	1317145	0	+	1	1	52	80	1.0
CP008925.1	h6.sal.bam	other	1317146	1317146	0	+	0	1	52	81	0.0
CP008925.1	h6.sal.bam	other	1317147	1317147	0	+	1	0	51	81	1.0
CP008925.1	h6.sal.bam	other	1317148	1317148	0	+	1	1	52	81	1.0
CP008925.1	h6.sal.bam	other	1317149	1317149	0	+	1	1	51	81	1.0
CP008925.1	h6.sal.bam	other	1317150	1317150	0	+	1	0	52	80	1.0
CP008925.1	h6.sal.bam	other	1317151	1317151	0	+	0	0	52	80	0.0
CP008925.1	h6.sal.bam	other	1317152	1317152	0	+	1	1	52	84	1.0
CP008925.1	h6.sal.bam	other	1317153	1317153	0	+	1	0	53	84	1.0
CP008925.1	h6.sal.bam	other	1317154	1317154	0	+	0	0	51	85	0.0
CP008925.1	h6.sal.bam	other	1317155	1317155	0	+	0	1	51	86	0.0
CP008925.1	h6.sal.bam	other	1317156	1317156	0	+	1	0	52	86	1.0
CP008925.1	h6.sal.bam	other	1317157	1317157	0	+	0	2	50	87	0.0
CP008925.1	h6.sal.bam	other	1317158	1317158	0	+	1	2	51	85	1.0
CP008925.1	h6.sal.bam	other	1317159	1317159	0	+	2	1	53	84	2.0
CP008925.1	h6.sal.bam	other	1317160	1317160	0	+	3	1	55	84	3.0
CP008925.1	h6.sal.bam	other	1317161	1317161	0	+	1	0	54	83	1.0
CP008925.1	h6.sal.bam	other	1317162	1317162	0	+	1	1	55	83	2.0
CP008925.1	h6.sal.bam	other	1317163	1317163	0	+	1	1	55	83	1.0
CP008925.1	h6.sal.bam	other	1317164	1317164	0	+	1	2	55	84	1.0
CP008925.1	h6.sal.bam	other	1317165	1317165	0	+	1	0	56	82	1.0
CP008925.1	h6.sal.bam	other	1317166	1317166	0	+	0	3	56	82	0.0
CP008925.1	h6.sal.bam	other	1317167	1317167	0	+	0	4	56	81	0.0
CP008925.1	h6.sal.bam	other	1317168	1317168	0	+	0	2	56	78	0.0
CP008925.1	h6.sal.bam	other	1317169	1317169	0	+	1	0	56	77	2.0
CP008925.1	h6.sal.bam	other	1317170	1317170	0	+	0	0	56	77	0.0
CP008925.1	h6.sal.bam	other	1317171	1317171	0	+	0	1	53	77	0.0
CP008925.1	h6.sal.bam	other	1317172	1317172	0	+	1	1	54	77	2.0
CP008925.1	h6.sal.bam	other	1317173	1317173	0	+	0	0	54	76	0.0
CP008925.1	h6.sal.bam	other	1317174	1317174	0	+	1	0	55	77	1.0
CP008925.1	h6.sal.bam	other	1317175	1317175	0	+	2	1	57	79	2.0
CP008925.1	h6.sal.bam	other	1317176	1317176	0	+	0	0	57	78	0.0
CP008925.1	h6.sal.bam	other	1317177	1317177	0	+	1	3	56	81	1.0
CP008925.1	h6.sal.bam	other	1317178	1317178	0	+	0	0	55	79	0.0
CP008925.1	h6.sal.bam	other	1317179	1317179	0	+	0	2	55	79	0.0
CP008925.1	h6.sal.bam	other	1317180	1317180	0	+	0	0	54	77	0.0
CP008925.1	h6.sal.bam	other	1317181	1317181	0	+	0	4	54	78	0.0
CP008925.1	h6.sal.bam	other	1317182	1317182	0	+	0	0	54	74	0.0
CP008925.1	h6.sal.bam	other	1317183	1317183	0	+	0	1	54	74	0.0
CP008925.1	h6.sal.bam	other	1317184	1317184	0	+	3	0	57	73	6.0
CP008925.1	h6.sal.bam	other	1317185	1317185	0	+	2	1	59	73	2.0
CP008925.1	h6.sal.bam	other	1317186	1317186	0	+	0	0	59	72	0.0
CP008925.1	h6.sal.bam	other	1317187	1317187	0	+	0	3	59	75	0.0
CP008925.1	h6.sal.bam	other	1317188	1317188	0	+	0	1	58	72	0.0
CP008925.1	h6.sal.bam	other	1317189	1317189	0	+	1	3	58	72	1.0
CP008925.1	h6.sal.bam	other	1317190	1317190	0	+	0	2	58	71	0.0
CP008925.1	h6.sal.bam	other	1317191	1317191	0	+	0	0	53	69	0.0
CP008925.1	h6.sal.bam	other	1317192	1317192	0	+	0	0	53	69	0.0
CP008925.1	h6.sal.bam	other	1317193	1317193	0	+	2	1	55	69	2.0
CP008925.1	h6.sal.bam	other	1317194	1317194	0	+	0	0	55	68	0.0
CP008925.1	h6.sal.bam	other	1317195	1317195	0	+	1	0	56	68	1.0
CP008925.1	h6.sal.bam	other	1317196	1317196	0	+	0	0	55	68	0.0
CP008925.1	h6.sal.bam	other	1317197	1317197	0	+	0	1	54	69	0.0
CP008925.1	h6.sal.bam	other	1317198	1317198	0	+	0	2	53	69	0.0
CP008925.1	h6.sal.bam	other	1317199	1317199	0	+	0	2	52	69	0.0
CP008925.1	h6.sal.bam	other	1317200	1317200	0	+	2	1	52	67	2.0
CP008925.1	h6.sal.bam	other	1317201	1317201	0	+	0	1	51	66	0.0
CP008925.1	h6.sal.bam	other	1317202	1317202	0	+	0	2	50	66	0.0
CP008925.1	h6.sal.bam	other	1317203	1317203	0	+	0	2	47	65	0.0
CP008925.1	h6.sal.bam	other	1317204	1317204	0	+	1	1	47	66	1.0
CP008925.1	h6.sal.bam	other	1317205	1317205	0	+	0	0	47	65	0.0
CP008925.1	h6.sal.bam	other	1317206	1317206	0	+	1	3	48	67	1.0
CP008925.1	h6.sal.bam	other	1317207	1317207	0	+	1	1	49	65	1.0
CP008925.1	h6.sal.bam	other	1317208	1317208	0	+	0	2	47	65	0.0
CP008925.1	h6.sal.bam	other	1317209	1317209	0	+	0	0	46	64	0.0
CP008925.1	h6.sal.bam	other	1317210	1317210	0	+	1	1	46	70	1.0
CP008925.1	h6.sal.bam	other	1317211	1317211	0	+	0	0	45	69	0.0
CP008925.1	h6.sal.bam	other	1317212	1317212	0	+	1	4	46	71	1.0
CP008925.1	h6.sal.bam	other	1317213	1317213	0	+	0	1	46	67	0.0
CP008925.1	h6.sal.bam	other	1317214	1317214	0	+	3	1	48	69	3.0
CP008925.1	h6.sal.bam	other	1317215	1317215	0	+	0	2	48	69	0.0
CP008925.1	h6.sal.bam	other	1317216	1317216	0	+	0	0	48	67	0.0
CP008925.1	h6.sal.bam	other	1317217	1317217	0	+	0	1	45	67	0.0
CP008925.1	h6.sal.bam	other	1317218	1317218	0	+	1	2	44	66	1.0
CP008925.1	h6.sal.bam	other	1317219	1317219	0	+	1	1	45	64	1.0
CP008925.1	h6.sal.bam	other	1317220	1317220	0	+	0	2	44	66	0.0
CP008925.1	h6.sal.bam	other	1317221	1317221	0	+	1	1	45	64	1.0
CP008925.1	h6.sal.bam	other	1317222	1317222	0	+	2	0	46	63	2.0
CP008925.1	h6.sal.bam	other	1317223	1317223	0	+	1	1	46	68	1.0
CP008925.1	h6.sal.bam	other	1317224	1317224	0	+	0	0	44	68	0.0
CP008925.1	h6.sal.bam	other	1317225	1317225	0	+	0	1	43	68	0.0
CP008925.1	h6.sal.bam	other	1317226	1317226	0	+	1	4	44	67	1.0
CP008925.1	h6.sal.bam	other	1317227	1317227	0	+	1	1	44	65	1.0
CP008925.1	h6.sal.bam	other	1317228	1317228	0	+	2	1	46	65	2.0
CP008925.1	h6.sal.bam	other	1317229	1317229	0	+	2	1	47	64	2.0
CP008925.1	h6.sal.bam	other	1317230	1317230	0	+	1	1	48	64	1.0
CP008925.1	h6.sal.bam	other	1317231	1317231	0	+	0	0	47	66	0.0
CP008925.1	h6.sal.bam	other	1317232	1317232	0	+	0	1	47	66	0.0
CP008925.1	h6.sal.bam	other	1317233	1317233	0	+	2	1	48	66	2.0
CP008925.1	h6.sal.bam	other	1317234	1317234	0	+	0	0	44	67	0.0
CP008925.1	h6.sal.bam	other	1317235	1317235	0	+	0	1	44	67	0.0
CP008925.1	h6.sal.bam	other	1317236	1317236	0	+	3	0	46	69	3.0
CP008925.1	h6.sal.bam	other	1317237	1317237	0	+	0	2	45	70	0.0
CP008925.1	h6.sal.bam	other	1317238	1317238	0	+	0	1	44	69	0.0
CP008925.1	h6.sal.bam	other	1317239	1317239	0	+	0	0	43	68	0.0
CP008925.1	h6.sal.bam	other	1317240	1317240	0	+	0	1	42	70	0.0
CP008925.1	h6.sal.bam	other	1317241	1317241	0	+	0	1	42	69	0.0
CP008925.1	h6.sal.bam	other	1317242	1317242	0	+	0	1	42	68	0.0
CP008925.1	h6.sal.bam	other	1317243	1317243	0	+	0	0	42	67	0.0
CP008925.1	h6.sal.bam	other	1317244	1317244	0	+	0	0	42	67	0.0
CP008925.1	h6.sal.bam	other	1317245	1317245	0	+	1	0	43	71	1.0
CP008925.1	h6.sal.bam	other	1317246	1317246	0	+	0	1	42	71	0.0
CP008925.1	h6.sal.bam	other	1317247	1317247	0	+	2	0	44	70	2.0
CP008925.1	h6.sal.bam	other	1317248	1317248	0	+	1	1	44	70	1.0
CP008925.1	h6.sal.bam	other	1317249	1317249	0	+	1	2	42	69	1.0
CP008925.1	h6.sal.bam	other	1317250	1317250	0	+	0	0	42	67	0.0
CP008925.1	h6.sal.bam	other	1317251	1317251	0	+	0	3	42	67	0.0
CP008925.1	h6.sal.bam	other	1317252	1317252	0	+	0	1	42	65	0.0
CP008925.1	h6.sal.bam	other	1317253	1317253	0	+	0	0	42	64	0.0
CP008925.1	h6.sal.bam	other	1317254	1317254	0	+	0	1	42	64	0.0
CP008925.1	h6.sal.bam	other	1317255	1317255	0	+	1	0	43	64	1.0
CP008925.1	h6.sal.bam	other	1317256	1317256	0	+	1	0	44	64	1.0
CP008925.1	h6.sal.bam	other	1317257	1317257	0	+	1	0	45	65	1.0
CP008925.1	h6.sal.bam	other	1317258	1317258	0	+	0	0	41	65	0.0
CP008925.1	h6.sal.bam	other	1317259	1317259	0	+	0	3	41	65	0.0
CP008925.1	h6.sal.bam	other	1317260	1317260	0	+	1	1	40	63	1.0
CP008925.1	h6.sal.bam	other	1317261	1317261	0	+	1	0	41	62	1.0
CP008925.1	h6.sal.bam	other	1317262	1317262	0	+	0	0	41	64	0.0
CP008925.1	h6.sal.bam	other	1317263	1317263	0	+	1	1	42	64	1.0
CP008925.1	h6.sal.bam	other	1317264	1317264	0	+	2	1	44	64	2.0
CP008925.1	h6.sal.bam	other	1317265	1317265	0	+	0	0	44	63	0.0
CP008925.1	h6.sal.bam	other	1317266	1317266	0	+	1	0	45	63	1.0
CP008925.1	h6.sal.bam	other	1317267	1317267	0	+	1	0	44	64	1.0
CP008925.1	h6.sal.bam	other	1317268	1317268	0	+	1	0	45	64	1.0
CP008925.1	h6.sal.bam	other	1317269	1317269	0	+	0	0	45	65	0.0
CP008925.1	h6.sal.bam	other	1317270	1317270	0	+	1	1	45	66	1.0
CP008925.1	h6.sal.bam	other	1317271	1317271	0	+	1	1	46	65	1.0
CP008925.1	h6.sal.bam	other	1317272	1317272	0	+	0	1	46	66	0.0
CP008925.1	h6.sal.bam	other	1317273	1317273	0	+	0	1	46	66	0.0
CP008925.1	h6.sal.bam	other	1317274	1317274	0	+	0	0	44	65	0.0
CP008925.1	h6.sal.bam	other	1317275	1317275	0	+	1	1	45	65	1.0
CP008925.1	h6.sal.bam	other	1317276	1317276	0	+	0	0	45	66	0.0
CP008925.1	h6.sal.bam	other	1317277	1317277	0	+	0	1	45	66	0.0
CP008925.1	h6.sal.bam	other	1317278	1317278	0	+	0	3	45	67	0.0
CP008925.1	h6.sal.bam	other	1317279	1317279	0	+	2	2	46	64	2.0
CP008925.1	h6.sal.bam	other	1317280	1317280	0	+	1	1	45	63	1.0
CP008925.1	h6.sal.bam	other	1317281	1317281	0	+	0	1	45	63	0.0
CP008925.1	h6.sal.bam	other	1317282	1317282	0	+	1	1	46	62	1.0
CP008925.1	h6.sal.bam	other	1317283	1317283	0	+	2	2	48	63	2.0
CP008925.1	h6.sal.bam	other	1317284	1317284	0	+	0	6	47	61	0.0
CP008925.1	h6.sal.bam	other	1317285	1317285	0	+	0	0	46	56	0.0
CP008925.1	h6.sal.bam	other	1317286	1317286	0	+	0	2	46	56	0.0
CP008925.1	h6.sal.bam	other	1317287	1317287	0	+	0	2	45	56	0.0
CP008925.1	h6.sal.bam	other	1317288	1317288	0	+	1	1	46	56	1.0
CP008925.1	h6.sal.bam	other	1317289	1317289	0	+	0	0	43	56	0.0
CP008925.1	h6.sal.bam	other	1317290	1317290	0	+	2	0	45	56	2.0
CP008925.1	h6.sal.bam	other	1317291	1317291	0	+	1	0	46	56	1.0
CP008925.1	h6.sal.bam	other	1317292	1317292	0	+	2	0	48	56	2.0
CP008925.1	h6.sal.bam	other	1317293	1317293	0	+	0	3	47	56	0.0
CP008925.1	h6.sal.bam	other	1317294	1317294	0	+	0	0	46	53	0.0
CP008925.1	h6.sal.bam	other	1317295	1317295	0	+	0	0	45	53	0.0
CP008925.1	h6.sal.bam	other	1317296	1317296	0	+	1	3	46	53	1.0
CP008925.1	h6.sal.bam	other	1317297	1317297	0	+	0	1	44	50	0.0
CP008925.1	h6.sal.bam	other	1317298	1317298	0	+	1	1	45	52	1.0
CP008925.1	h6.sal.bam	other	1317299	1317299	0	+	0	0	45	52	0.0
CP008925.1	h6.sal.bam	other	1317300	1317300	0	+	0	1	44	52	0.0
CP008925.1	h6.sal.bam	other	1317301	1317301	0	+	2	2	46	51	2.0
CP008925.1	h6.sal.bam	other	1317302	1317302	0	+	1	1	46	52	1.0
CP008925.1	h6.sal.bam	other	1317303	1317303	0	+	0	1	42	51	0.0
CP008925.1	h6.sal.bam	other	1317304	1317304	0	+	0	2	42	50	0.0
CP008925.1	h6.sal.bam	other	1317305	1317305	0	+	1	2	40	48	1.0
CP008925.1	h6.sal.bam	other	1317306	1317306	0	+	0	0	40	46	0.0
CP008925.1	h6.sal.bam	other	1317307	1317307	0	+	0	1	40	47	0.0
CP008925.1	h6.sal.bam	other	1317308	1317308	0	+	0	2	40	47	0.0
CP008925.1	h6.sal.bam	other	1317309	1317309	0	+	1	2	41	45	1.0
CP008925.1	h6.sal.bam	other	1317310	1317310	0	+	0	1	41	43	0.0
CP008925.1	h6.sal.bam	other	1317311	1317311	0	+	0	0	38	42	0.0
CP008925.1	h6.sal.bam	other	1317312	1317312	0	+	1	0	39	42	1.0
CP008925.1	h6.sal.bam	other	1317313	1317313	0	+	1	1	40	42	1.0
CP008925.1	h6.sal.bam	other	1317314	1317314	0	+	1	1	41	42	1.0
CP008925.1	h6.sal.bam	other	1317315	1317315	0	+	1	0	42	41	1.0
CP008925.1	h6.sal.bam	other	1317316	1317316	0	+	0	0	41	42	0.0
CP008925.1	h6.sal.bam	other	1317317	1317317	0	+	0	2	41	42	0.0
CP008925.1	h6.sal.bam	other	1317318	1317318	0	+	0	1	41	41	0.0
CP008925.1	h6.sal.bam	other	1317319	1317319	0	+	0	1	41	40	0.0
CP008925.1	h6.sal.bam	other	1317320	1317320	0	+	0	0	41	41	0.0
CP008925.1	h6.sal.bam	other	1317321	1317321	0	+	1	0	42	43	1.0
CP008925.1	h6.sal.bam	other	1317322	1317322	0	+	1	0	41	43	1.0
CP008925.1	h6.sal.bam	other	1317323	1317323	0	+	0	0	40	45	0.0
CP008925.1	h6.sal.bam	other	1317324	1317324	0	+	1	1	40	45	1.0
CP008925.1	h6.sal.bam	other	1317325	1317325	0	+	0	0	40	45	0.0
CP008925.1	h6.sal.bam	other	1317326	1317326	0	+	1	0	41	47	1.0
CP008925.1	h6.sal.bam	other	1317327	1317327	0	+	0	0	41	47	0.0
CP008925.1	h6.sal.bam	other	1317328	1317328	0	+	0	0	41	48	0.0
CP008925.1	h6.sal.bam	other	1317329	1317329	0	+	1	1	42	49	1.0
CP008925.1	h6.sal.bam	other	1317330	1317330	0	+	0	1	41	48	0.0
CP008925.1	h6.sal.bam	other	1317331	1317331	0	+	0	0	40	49	0.0
CP008925.1	h6.sal.bam	other	1317332	1317332	0	+	0	0	39	50	0.0
CP008925.1	h6.sal.bam	other	1317333	1317333	0	+	1	0	40	50	1.0
CP008925.1	h6.sal.bam	other	1317334	1317334	0	+	0	1	40	50	0.0
CP008925.1	h6.sal.bam	other	1317335	1317335	0	+	0	0	39	50	0.0
CP008925.1	h6.sal.bam	other	1317336	1317336	0	+	1	2	38	50	1.0
CP008925.1	h6.sal.bam	other	1317337	1317337	0	+	0	1	38	49	0.0
CP008925.1	h6.sal.bam	other	1317338	1317338	0	+	2	0	40	48	2.0
CP008925.1	h6.sal.bam	other	1317339	1317339	0	+	1	0	39	49	1.0
CP008925.1	h6.sal.bam	other	1317340	1317340	0	+	0	0	39	49	0.0
CP008925.1	h6.sal.bam	other	1317341	1317341	0	+	2	1	39	49	2.0
CP008925.1	h6.sal.bam	other	1317342	1317342	0	+	1	0	40	48	1.0
CP008925.1	h6.sal.bam	other	1317343	1317343	0	+	0	1	39	48	0.0
CP008925.1	h6.sal.bam	other	1317344	1317344	0	+	2	1	41	48	2.0
CP008925.1	h6.sal.bam	other	1317345	1317345	0	+	0	0	39	49	0.0
CP008925.1	h6.sal.bam	other	1317346	1317346	0	+	2	3	41	49	2.0
CP008925.1	h6.sal.bam	other	1317347	1317347	0	+	2	1	43	46	2.0
CP008925.1	h6.sal.bam	other	1317348	1317348	0	+	0	0	42	46	0.0
CP008925.1	h6.sal.bam	other	1317349	1317349	0	+	0	3	42	46	0.0
CP008925.1	h6.sal.bam	other	1317350	1317350	0	+	0	0	42	43	0.0
CP008925.1	h6.sal.bam	other	1317351	1317351	0	+	0	1	42	43	0.0
CP008925.1	h6.sal.bam	other	1317352	1317352	0	+	0	1	42	44	0.0
CP008925.1	h6.sal.bam	other	1317353	1317353	0	+	0	0	42	43	0.0
CP008925.1	h6.sal.bam	other	1317354	1317354	0	+	2	2	41	43	2.0
CP008925.1	h6.sal.bam	other	1317355	1317355	0	+	1	0	42	42	1.0
CP008925.1	h6.sal.bam	other	1317356	1317356	0	+	2	2	44	42	2.0
CP008925.1	h6.sal.bam	other	1317357	1317357	0	+	0	0	43	40	0.0
CP008925.1	h6.sal.bam	other	1317358	1317358	0	+	0	0	41	41	0.0
CP008925.1	h6.sal.bam	other	1317359	1317359	0	+	3	0	44	42	3.0
CP008925.1	h6.sal.bam	other	1317360	1317360	0	+	0	1	44	42	0.0
CP008925.1	h6.sal.bam	other	1317361	1317361	0	+	2	1	46	42	2.0
CP008925.1	h6.sal.bam	other	1317362	1317362	0	+	0	2	46	41	0.0
CP008925.1	h6.sal.bam	other	1317363	1317363	0	+	0	1	45	39	0.0
CP008925.1	h6.sal.bam	other	1317364	1317364	0	+	1	0	46	38	1.0
CP008925.1	h6.sal.bam	other	1317365	1317365	0	+	1	0	45	42	1.0
CP008925.1	h6.sal.bam	other	1317366	1317366	0	+	0	0	44	43	0.0
CP008925.1	h6.sal.bam	other	1317367	1317367	0	+	0	0	42	44	0.0
CP008925.1	h6.sal.bam	other	1317368	1317368	0	+	0	0	42	44	0.0
CP008925.1	h6.sal.bam	other	1317369	1317369	0	+	0	0	42	44	0.0
CP008925.1	h6.sal.bam	other	1317370	1317370	0	+	1	0	43	45	1.0
CP008925.1	h6.sal.bam	other	1317371	1317371	0	+	0	0	42	45	0.0
CP008925.1	h6.sal.bam	other	1317372	1317372	0	+	1	3	42	49	1.0
CP008925.1	h6.sal.bam	other	1317373	1317373	0	+	1	1	43	46	1.0
CP008925.1	h6.sal.bam	other	1317374	1317374	0	+	0	0	43	48	0.0
CP008925.1	h6.sal.bam	other	1317375	1317375	0	+	2	1	45	52	2.0
CP008925.1	h6.sal.bam	other	1317376	1317376	0	+	2	3	45	51	2.0
CP008925.1	h6.sal.bam	other	1317377	1317377	0	+	0	0	44	48	0.0
CP008925.1	h6.sal.bam	other	1317378	1317378	0	+	4	0	48	48	4.0
CP008925.1	h6.sal.bam	other	1317379	1317379	0	+	1	0	49	49	1.0
CP008925.1	h6.sal.bam	other	1317380	1317380	0	+	0	0	48	50	0.0
CP008925.1	h6.sal.bam	other	1317381	1317381	0	+	0	1	48	51	0.0
CP008925.1	h6.sal.bam	other	1317382	1317382	0	+	0	0	48	50	0.0
CP008925.1	h6.sal.bam	other	1317383	1317383	0	+	0	0	48	50	0.0
CP008925.1	h6.sal.bam	other	1317384	1317384	0	+	2	0	49	50	2.0
CP008925.1	h6.sal.bam	other	1317385	1317385	0	+	1	0	50	51	1.0
CP008925.1	h6.sal.bam	other	1317386	1317386	0	+	0	0	49	51	0.0
CP008925.1	h6.sal.bam	other	1317387	1317387	0	+	0	0	49	51	0.0
CP008925.1	h6.sal.bam	other	1317388	1317388	0	+	0	1	48	54	0.0
CP008925.1	h6.sal.bam	other	1317389	1317389	0	+	1	0	48	56	1.0
CP008925.1	h6.sal.bam	other	1317390	1317390	0	+	1	0	48	56	1.0
CP008925.1	h6.sal.bam	other	1317391	1317391	0	+	1	0	48	57	1.0
CP008925.1	h6.sal.bam	other	1317392	1317392	0	+	0	1	48	57	0.0
CP008925.1	h6.sal.bam	other	1317393	1317393	0	+	0	1	48	56	0.0
CP008925.1	h6.sal.bam	other	1317394	1317394	0	+	2	1	50	55	2.0
CP008925.1	h6.sal.bam	other	1317395	1317395	0	+	0	2	50	55	0.0
CP008925.1	h6.sal.bam	other	1317396	1317396	0	+	0	0	49	53	0.0
CP008925.1	h6.sal.bam	other	1317397	1317397	0	+	2	2	51	53	2.0
CP008925.1	h6.sal.bam	GTTC	1317398	1317398	1317406	+	0	0	51	51	0.0
CP008925.1	h6.sal.bam	other	1317399	1317399	0	+	1	1	50	53	1.0
CP008925.1	h6.sal.bam	GTTC	1317400	1317400	1317406	+	1	2	51	52	1.0
CP008925.1	h6.sal.bam	other	1317401	1317401	0	+	0	0	51	51	0.0
CP008925.1	h6.sal.bam	other	1317402	1317402	0	+	1	1	52	52	1.0
CP008925.1	h6.sal.bam	other	1317403	1317403	0	+	0	1	52	51	0.0
CP008925.1	h6.sal.bam	other	1317404	1317404	0	+	0	0	51	52	0.0
CP008925.1	h6.sal.bam	other	1317405	1317405	0	+	1	2	52	53	1.0
CP008925.1	h6.sal.bam	other	1317406	1317406	0	+	1	1	53	56	1.0
CP008925.1	h6.sal.bam	other	1317407	1317407	0	+	3	0	56	55	3.0
CP008925.1	h6.sal.bam	other	1317408	1317408	0	+	0	1	55	55	0.0
CP008925.1	h6.sal.bam	other	1317409	1317409	0	+	0	0	55	54	0.0
CP008925.1	h6.sal.bam	other	1317410	1317410	0	+	0	0	55	54	0.0
CP008925.1	h6.sal.bam	other	1317411	1317411	0	+	0	1	54	54	0.0
CP008925.1	h6.sal.bam	other	1317412	1317412	0	+	1	0	53	54	1.0
CP008925.1	h6.sal.bam	other	1317413	1317413	0	+	0	1	52	54	0.0
CP008925.1	h6.sal.bam	other	1317414	1317414	0	+	1	0	53	53	1.0
CP008925.1	h6.sal.bam	GTTC	1317415	1317415	1317406	+	1	0	53	53	1.0
CP008925.1	h6.sal.bam	other	1317416	1317416	0	+	1	0	53	53	1.0
CP008925.1	h6.sal.bam	GTTC	1317417	1317417	1317406	+	0	0	52	54	0.0
CP008925.1	h6.sal.bam	other	1317418	1317418	0	+	1	1	53	54	1.0
CP008925.1	h6.sal.bam	other	1317419	1317419	0	+	0	2	51	54	0.0
CP008925.1	h6.sal.bam	other	1317420	1317420	0	+	0	0	49	52	0.0
CP008925.1	h6.sal.bam	other	1317421	1317421	0	+	1	0	50	52	1.0
CP008925.1	h6.sal.bam	other	1317422	1317422	0	+	0	1	48	52	0.0
CP008925.1	h6.sal.bam	other	1317423	1317423	0	+	1	0	49	51	1.0
CP008925.1	h6.sal.bam	other	1317424	1317424	0	+	1	0	50	51	1.0
CP008925.1	h6.sal.bam	other	1317425	1317425	0	+	0	1	50	51	0.0
CP008925.1	h6.sal.bam	other	1317426	1317426	0	+	2	1	52	50	2.0
CP008925.1	h6.sal.bam	other	1317427	1317427	0	+	0	0	52	52	0.0
CP008925.1	h6.sal.bam	other	1317428	1317428	0	+	1	0	53	54	1.0
CP008925.1	h6.sal.bam	other	1317429	1317429	0	+	0	1	51	54	0.0
CP008925.1	h6.sal.bam	other	1317430	1317430	0	+	1	1	51	53	1.0
CP008925.1	h6.sal.bam	other	1317431	1317431	0	+	2	0	51	53	2.0
CP008925.1	h6.sal.bam	other	1317432	1317432	0	+	3	0	54	55	3.0
CP008925.1	h6.sal.bam	other	1317433	1317433	0	+	2	1	56	55	2.0
CP008925.1	h6.sal.bam	other	1317434	1317434	0	+	0	1	53	55	0.0
CP008925.1	h6.sal.bam	other	1317435	1317435	0	+	0	0	51	55	0.0
CP008925.1	h6.sal.bam	other	1317436	1317436	0	+	1	1	52	55	1.0
CP008925.1	h6.sal.bam	other	1317437	1317437	0	+	0	2	52	57	0.0
CP008925.1	h6.sal.bam	other	1317438	1317438	0	+	0	0	52	55	0.0
CP008925.1	h6.sal.bam	other	1317439	1317439	0	+	0	1	50	55	0.0
CP008925.1	h6.sal.bam	other	1317440	1317440	0	+	3	1	53	56	3.0
CP008925.1	h6.sal.bam	other	1317441	1317441	0	+	0	1	53	55	0.0
CP008925.1	h6.sal.bam	other	1317442	1317442	0	+	1	0	54	54	1.0
CP008925.1	h6.sal.bam	other	1317443	1317443	0	+	1	1	55	56	1.0
CP008925.1	h6.sal.bam	other	1317444	1317444	0	+	0	0	54	55	0.0
CP008925.1	h6.sal.bam	other	1317445	1317445	0	+	0	2	54	55	0.0
CP008925.1	h6.sal.bam	other	1317446	1317446	0	+	1	2	54	53	1.0
CP008925.1	h6.sal.bam	other	1317447	1317447	0	+	0	3	53	52	0.0
CP008925.1	h6.sal.bam	other	1317448	1317448	0	+	2	0	55	49	2.0
CP008925.1	h6.sal.bam	other	1317449	1317449	0	+	0	4	55	51	0.0
CP008925.1	h6.sal.bam	other	1317450	1317450	0	+	0	0	51	48	0.0
CP008925.1	h6.sal.bam	other	1317451	1317451	0	+	0	0	51	48	0.0
CP008925.1	h6.sal.bam	other	1317452	1317452	0	+	3	0	54	49	3.0
CP008925.1	h6.sal.bam	other	1317453	1317453	0	+	0	1	50	49	0.0
CP008925.1	h6.sal.bam	other	1317454	1317454	0	+	1	1	50	50	1.0
CP008925.1	h6.sal.bam	other	1317455	1317455	0	+	0	1	50	49	0.0
CP008925.1	h6.sal.bam	other	1317456	1317456	0	+	0	0	50	49	0.0
CP008925.1	h6.sal.bam	other	1317457	1317457	0	+	2	0	52	50	2.0
CP008925.1	h6.sal.bam	other	1317458	1317458	0	+	1	0	53	50	1.0
CP008925.1	h6.sal.bam	other	1317459	1317459	0	+	0	1	51	50	0.0
CP008925.1	h6.sal.bam	other	1317460	1317460	0	+	1	0	51	50	1.0
CP008925.1	h6.sal.bam	other	1317461	1317461	0	+	0	3	51	50	0.0
CP008925.1	h6.sal.bam	other	1317462	1317462	0	+	0	1	51	49	0.0
CP008925.1	h6.sal.bam	other	1317463	1317463	0	+	0	2	51	48	0.0
CP008925.1	h6.sal.bam	other	1317464	1317464	0	+	0	0	49	47	0.0
CP008925.1	h6.sal.bam	other	1317465	1317465	0	+	0	1	49	47	0.0
CP008925.1	h6.sal.bam	other	1317466	1317466	0	+	1	0	49	46	1.0
CP008925.1	h6.sal.bam	other	1317467	1317467	0	+	1	0	50	46	1.0
CP008925.1	h6.sal.bam	other	1317468	1317468	0	+	0	0	48	47	0.0
CP008925.1	h6.sal.bam	other	1317469	1317469	0	+	0	1	48	47	0.0
CP008925.1	h6.sal.bam	other	1317470	1317470	0	+	0	0	48	46	0.0
CP008925.1	h6.sal.bam	other	1317471	1317471	0	+	0	1	48	46	0.0
CP008925.1	h6.sal.bam	other	1317472	1317472	0	+	0	0	46	46	0.0
CP008925.1	h6.sal.bam	other	1317473	1317473	0	+	1	1	46	47	1.0
CP008925.1	h6.sal.bam	other	1317474	1317474	0	+	0	0	45	48	0.0
CP008925.1	h6.sal.bam	other	1317475	1317475	0	+	0	1	45	48	0.0
CP008925.1	h6.sal.bam	other	1317476	1317476	0	+	1	2	46	47	1.0
CP008925.1	h6.sal.bam	other	1317477	1317477	0	+	0	1	45	46	0.0
CP008925.1	h6.sal.bam	other	1317478	1317478	0	+	0	0	45	45	0.0
CP008925.1	h6.sal.bam	other	1317479	1317479	0	+	0	1	45	51	0.0
CP008925.1	h6.sal.bam	other	1317480	1317480	0	+	0	5	44	50	0.0
CP008925.1	h6.sal.bam	other	1317481	1317481	0	+	0	0	43	45	0.0
CP008925.1	h6.sal.bam	other	1317482	1317482	0	+	3	0	43	45	3.0
CP008925.1	h6.sal.bam	other	1317483	1317483	0	+	0	0	42	46	0.0
CP008925.1	h6.sal.bam	other	1317484	1317484	0	+	0	0	41	46	0.0
CP008925.1	h6.sal.bam	other	1317485	1317485	0	+	1	0	42	46	1.0
CP008925.1	h6.sal.bam	other	1317486	1317486	0	+	0	1	42	46	0.0
CP008925.1	h6.sal.bam	other	1317487	1317487	0	+	1	1	43	46	1.0
CP008925.1	h6.sal.bam	other	1317488	1317488	0	+	0	0	43	45	0.0
CP008925.1	h6.sal.bam	other	1317489	1317489	0	+	0	0	41	45	0.0
CP008925.1	h6.sal.bam	other	1317490	1317490	0	+	1	0	41	46	1.0
CP008925.1	h6.sal.bam	other	1317491	1317491	0	+	0	0	41	46	0.0
CP008925.1	h6.sal.bam	other	1317492	1317492	0	+	1	0	41	49	1.0
CP008925.1	h6.sal.bam	other	1317493	1317493	0	+	2	1	43	49	2.0
CP008925.1	h6.sal.bam	other	1317494	1317494	0	+	2	0	45	48	2.0
CP008925.1	h6.sal.bam	other	1317495	1317495	0	+	2	0	46	48	2.0
CP008925.1	h6.sal.bam	other	1317496	1317496	0	+	0	0	46	50	0.0
CP008925.1	h6.sal.bam	other	1317497	1317497	0	+	0	0	46	50	0.0
CP008925.1	h6.sal.bam	other	1317498	1317498	0	+	1	0	45	51	1.0
CP008925.1	h6.sal.bam	other	1317499	1317499	0	+	0	0	45	51	0.0
CP008925.1	h6.sal.bam	other	1317500	1317500	0	+	0	3	44	52	0.0
CP008925.1	h6.sal.bam	other	1317501	1317501	0	+	1	2	44	50	1.0
CP008925.1	h6.sal.bam	other	1317502	1317502	0	+	1	0	45	48	1.0
CP008925.1	h6.sal.bam	other	1317503	1317503	0	+	1	0	44	48	1.0
CP008925.1	h6.sal.bam	other	1317504	1317504	0	+	0	0	44	50	0.0
CP008925.1	h6.sal.bam	other	1317505	1317505	0	+	1	1	42	50	1.0
CP008925.1	h6.sal.bam	other	1317506	1317506	0	+	0	2	42	49	0.0
CP008925.1	h6.sal.bam	other	1317507	1317507	0	+	0	0	40	48	0.0
CP008925.1	h6.sal.bam	other	1317508	1317508	0	+	0	1	38	49	0.0
CP008925.1	h6.sal.bam	other	1317509	1317509	0	+	1	1	39	48	1.0
CP008925.1	h6.sal.bam	other	1317510	1317510	0	+	1	1	40	47	1.0
CP008925.1	h6.sal.bam	other	1317511	1317511	0	+	1	2	40	47	1.0
CP008925.1	h6.sal.bam	other	1317512	1317512	0	+	0	0	40	45	0.0
CP008925.1	h6.sal.bam	other	1317513	1317513	0	+	0	0	40	45	0.0
CP008925.1	h6.sal.bam	GTTC	1317514	1317514	1317522	+	2	2	42	45	2.0
CP008925.1	h6.sal.bam	other	1317515	1317515	0	+	1	0	40	43	1.0
CP008925.1	h6.sal.bam	GTTC	1317516	1317516	1317522	+	0	2	39	43	0.0
CP008925.1	h6.sal.bam	other	1317517	1317517	0	+	2	0	40	41	2.0
CP008925.1	h6.sal.bam	other	1317518	1317518	0	+	1	0	41	41	1.0
CP008925.1	h6.sal.bam	other	1317519	1317519	0	+	1	0	42	41	1.0
CP008925.1	h6.sal.bam	other	1317520	1317520	0	+	0	0	41	42	0.0
CP008925.1	h6.sal.bam	other	1317521	1317521	0	+	0	1	41	42	0.0
CP008925.1	h6.sal.bam	other	1317522	1317522	0	+	0	1	41	41	0.0
CP008925.1	h6.sal.bam	other	1317523	1317523	0	+	0	2	39	40	0.0
CP008925.1	h6.sal.bam	other	1317524	1317524	0	+	0	1	39	38	0.0
CP008925.1	h6.sal.bam	other	1317525	1317525	0	+	1	0	40	37	1.0
CP008925.1	h6.sal.bam	other	1317526	1317526	0	+	0	1	40	37	0.0
CP008925.1	h6.sal.bam	other	1317527	1317527	0	+	1	2	39	37	1.0
CP008925.1	h6.sal.bam	other	1317528	1317528	0	+	1	0	40	35	1.0
CP008925.1	h6.sal.bam	other	1317529	1317529	0	+	0	0	39	35	0.0
CP008925.1	h6.sal.bam	other	1317530	1317530	0	+	2	1	41	35	2.0
CP008925.1	h6.sal.bam	GTTC	1317531	1317531	1317522	+	1	2	40	34	2.0
CP008925.1	h6.sal.bam	other	1317532	1317532	0	+	0	0	40	33	0.0
CP008925.1	h6.sal.bam	GTTC	1317533	1317533	1317522	+	1	0	40	33	1.0
CP008925.1	h6.sal.bam	other	1317534	1317534	0	+	0	0	40	33	0.0
CP008925.1	h6.sal.bam	other	1317535	1317535	0	+	0	0	39	33	0.0
CP008925.1	h6.sal.bam	other	1317536	1317536	0	+	0	2	39	33	0.0
CP008925.1	h6.sal.bam	other	1317537	1317537	0	+	0	1	39	33	0.0
CP008925.1	h6.sal.bam	other	1317538	1317538	0	+	0	0	39	35	0.0
CP008925.1	h6.sal.bam	other	1317539	1317539	0	+	0	0	39	35	0.0
CP008925.1	h6.sal.bam	other	1317540	1317540	0	+	2	0	41	35	2.0
CP008925.1	h6.sal.bam	other	1317541	1317541	0	+	1	1	41	35	2.0
CP008925.1	h6.sal.bam	other	1317542	1317542	0	+	1	0	41	34	2.0
CP008925.1	h6.sal.bam	other	1317543	1317543	0	+	1	0	42	34	2.0
CP008925.1	h6.sal.bam	other	1317544	1317544	0	+	0	1	42	34	0.0
CP008925.1	h6.sal.bam	other	1317545	1317545	0	+	0	0	42	33	0.0
CP008925.1	h6.sal.bam	other	1317546	1317546	0	+	1	1	42	33	1.0
CP008925.1	h6.sal.bam	other	1317547	1317547	0	+	0	2	42	32	0.0
CP008925.1	h6.sal.bam	other	1317548	1317548	0	+	0	0	42	30	0.0
CP008925.1	h6.sal.bam	other	1317549	1317549	0	+	2	0	44	30	2.0
CP008925.1	h6.sal.bam	other	1317550	1317550	0	+	0	1	44	30	0.0
CP008925.1	h6.sal.bam	other	1317551	1317551	0	+	2	0	45	31	2.0
CP008925.1	h6.sal.bam	other	1317552	1317552	0	+	0	1	45	31	0.0
CP008925.1	h6.sal.bam	GAAC	1317553	1317553	1317561	+	0	4	45	30	0.0
CP008925.1	h6.sal.bam	other	1317554	1317554	0	+	2	0	47	26	2.0
CP008925.1	h6.sal.bam	GAAC	1317555	1317555	1317561	+	2	0	49	31	2.0
CP008925.1	h6.sal.bam	other	1317556	1317556	0	+	0	0	45	32	0.0
CP008925.1	h6.sal.bam	other	1317557	1317557	0	+	1	1	47	32	1.0
CP008925.1	h6.sal.bam	other	1317558	1317558	0	+	2	0	49	31	2.0
CP008925.1	h6.sal.bam	other	1317559	1317559	0	+	1	0	49	32	1.0
CP008925.1	h6.sal.bam	other	1317560	1317560	0	+	0	0	48	32	0.0
CP008925.1	h6.sal.bam	other	1317561	1317561	0	+	2	1	50	33	2.0
CP008925.1	h6.sal.bam	other	1317562	1317562	0	+	0	0	50	33	0.0
CP008925.1	h6.sal.bam	other	1317563	1317563	0	+	1	0	50	33	1.0
CP008925.1	h6.sal.bam	other	1317564	1317564	0	+	0	1	50	33	0.0
CP008925.1	h6.sal.bam	other	1317565	1317565	0	+	1	1	51	32	1.0
CP008925.1	h6.sal.bam	other	1317566	1317566	0	+	0	2	51	31	0.0
CP008925.1	h6.sal.bam	other	1317567	1317567	0	+	0	0	50	29	0.0
CP008925.1	h6.sal.bam	other	1317568	1317568	0	+	2	0	50	29	2.0
CP008925.1	h6.sal.bam	other	1317569	1317569	0	+	0	0	47	29	0.0
CP008925.1	h6.sal.bam	GAAC	1317570	1317570	1317561	+	0	2	46	29	0.0
CP008925.1	h6.sal.bam	other	1317571	1317571	0	+	0	0	46	27	0.0
CP008925.1	h6.sal.bam	GAAC	1317572	1317572	1317561	+	2	1	48	27	2.0
CP008925.1	h6.sal.bam	other	1317573	1317573	0	+	0	0	47	26	0.0
CP008925.1	h6.sal.bam	other	1317574	1317574	0	+	1	1	48	28	1.0
CP008925.1	h6.sal.bam	other	1317575	1317575	0	+	1	1	49	27	1.0
CP008925.1	h6.sal.bam	other	1317576	1317576	0	+	1	0	49	29	1.0
CP008925.1	h6.sal.bam	other	1317577	1317577	0	+	0	0	48	30	0.0
CP008925.1	h6.sal.bam	other	1317578	1317578	0	+	0	2	47	32	0.0
CP008925.1	h6.sal.bam	other	1317579	1317579	0	+	2	0	49	32	2.0
CP008925.1	h6.sal.bam	other	1317580	1317580	0	+	3	1	51	32	3.0
CP008925.1	h6.sal.bam	other	1317581	1317581	0	+	1	0	52	31	1.0
CP008925.1	h6.sal.bam	other	1317582	1317582	0	+	2	1	54	31	2.0
CP008925.1	h6.sal.bam	other	1317583	1317583	0	+	2	0	56	30	2.0
CP008925.1	h6.sal.bam	other	1317584	1317584	0	+	0	0	55	31	0.0
CP008925.1	h6.sal.bam	other	1317585	1317585	0	+	0	1	54	33	0.0
CP008925.1	h6.sal.bam	other	1317586	1317586	0	+	0	0	53	35	0.0
CP008925.1	h6.sal.bam	other	1317587	1317587	0	+	0	0	53	35	0.0
CP008925.1	h6.sal.bam	other	1317588	1317588	0	+	0	0	53	35	0.0
CP008925.1	h6.sal.bam	other	1317589	1317589	0	+	4	0	55	37	4.0
CP008925.1	h6.sal.bam	other	1317590	1317590	0	+	0	0	54	37	0.0
CP008925.1	h6.sal.bam	other	1317591	1317591	0	+	1	0	53	37	1.0
CP008925.1	h6.sal.bam	other	1317592	1317592	0	+	1	0	54	37	1.0
CP008925.1	h6.sal.bam	other	1317593	1317593	0	+	1	0	54	37	1.0
CP008925.1	h6.sal.bam	other	1317594	1317594	0	+	0	1	53	37	0.0
CP008925.1	h6.sal.bam	other	1317595	1317595	0	+	0	0	53	40	0.0
CP008925.1	h6.sal.bam	other	1317596	1317596	0	+	0	0	53	41	0.0
CP008925.1	h6.sal.bam	other	1317597	1317597	0	+	0	0	53	42	0.0
CP008925.1	h6.sal.bam	other	1317598	1317598	0	+	1	0	54	42	1.0
CP008925.1	h6.sal.bam	other	1317599	1317599	0	+	3	0	56	43	3.0
CP008925.1	h6.sal.bam	other	1317600	1317600	0	+	0	0	55	45	0.0
CP008925.1	h6.sal.bam	other	1317601	1317601	0	+	0	1	54	46	0.0
CP008925.1	h6.sal.bam	other	1317602	1317602	0	+	0	0	54	45	0.0
CP008925.1	h6.sal.bam	other	1317603	1317603	0	+	1	1	54	46	1.0
CP008925.1	h6.sal.bam	other	1317604	1317604	0	+	0	0	52	46	0.0
CP008925.1	h6.sal.bam	other	1317605	1317605	0	+	2	0	54	46	2.0
CP008925.1	h6.sal.bam	other	1317606	1317606	0	+	2	0	56	49	2.0
CP008925.1	h6.sal.bam	other	1317607	1317607	0	+	0	0	55	49	0.0
CP008925.1	h6.sal.bam	other	1317608	1317608	0	+	1	0	55	51	1.0
CP008925.1	h6.sal.bam	other	1317609	1317609	0	+	0	1	55	51	0.0
CP008925.1	h6.sal.bam	other	1317610	1317610	0	+	0	1	55	51	0.0
CP008925.1	h6.sal.bam	other	1317611	1317611	0	+	3	1	58	50	3.0
CP008925.1	h6.sal.bam	other	1317612	1317612	0	+	0	2	57	49	0.0
CP008925.1	h6.sal.bam	other	1317613	1317613	0	+	0	0	57	48	0.0
CP008925.1	h6.sal.bam	other	1317614	1317614	0	+	0	0	57	48	0.0
CP008925.1	h6.sal.bam	other	1317615	1317615	0	+	0	0	55	48	0.0
CP008925.1	h6.sal.bam	other	1317616	1317616	0	+	2	0	54	48	2.0
CP008925.1	h6.sal.bam	other	1317617	1317617	0	+	1	0	55	48	1.0
CP008925.1	h6.sal.bam	other	1317618	1317618	0	+	0	0	55	48	0.0
CP008925.1	h6.sal.bam	other	1317619	1317619	0	+	0	1	55	48	0.0
CP008925.1	h6.sal.bam	other	1317620	1317620	0	+	2	0	57	47	2.0
CP008925.1	h6.sal.bam	other	1317621	1317621	0	+	1	0	58	47	1.0
CP008925.1	h6.sal.bam	other	1317622	1317622	0	+	1	0	59	49	1.0
CP008925.1	h6.sal.bam	other	1317623	1317623	0	+	1	1	60	49	1.0
CP008925.1	h6.sal.bam	other	1317624	1317624	0	+	3	0	61	52	3.0
CP008925.1	h6.sal.bam	other	1317625	1317625	0	+	0	0	59	53	0.0
CP008925.1	h6.sal.bam	other	1317626	1317626	0	+	1	4	60	53	1.0
CP008925.1	h6.sal.bam	other	1317627	1317627	0	+	0	0	60	52	0.0
CP008925.1	h6.sal.bam	other	1317628	1317628	0	+	1	1	60	53	1.0
CP008925.1	h6.sal.bam	other	1317629	1317629	0	+	0	0	60	52	0.0
CP008925.1	h6.sal.bam	other	1317630	1317630	0	+	1	1	59	54	1.0
CP008925.1	h6.sal.bam	other	1317631	1317631	0	+	1	0	60	54	1.0
CP008925.1	h6.sal.bam	other	1317632	1317632	0	+	2	1	61	54	2.0
CP008925.1	h6.sal.bam	other	1317633	1317633	0	+	0	0	59	53	0.0
CP008925.1	h6.sal.bam	other	1317634	1317634	0	+	2	0	60	54	2.0
CP008925.1	h6.sal.bam	other	1317635	1317635	0	+	0	2	60	55	0.0
CP008925.1	h6.sal.bam	other	1317636	1317636	0	+	1	0	59	53	1.0
CP008925.1	h6.sal.bam	other	1317637	1317637	0	+	0	0	59	53	0.0
CP008925.1	h6.sal.bam	other	1317638	1317638	0	+	0	0	58	54	0.0
CP008925.1	h6.sal.bam	other	1317639	1317639	0	+	1	0	58	56	1.0
CP008925.1	h6.sal.bam	other	1317640	1317640	0	+	0	0	58	56	0.0
CP008925.1	h6.sal.bam	other	1317641	1317641	0	+	0	0	58	56	0.0
CP008925.1	h6.sal.bam	other	1317642	1317642	0	+	0	0	58	56	0.0
CP008925.1	h6.sal.bam	other	1317643	1317643	0	+	0	0	56	57	0.0
CP008925.1	h6.sal.bam	other	1317644	1317644	0	+	0	0	56	57	0.0
CP008925.1	h6.sal.bam	other	1317645	1317645	0	+	0	0	54	59	0.0
CP008925.1	h6.sal.bam	other	1317646	1317646	0	+	0	0	54	60	0.0
CP008925.1	h6.sal.bam	other	1317647	1317647	0	+	0	2	54	60	0.0
CP008925.1	h6.sal.bam	other	1317648	1317648	0	+	1	0	55	58	1.0
CP008925.1	h6.sal.bam	other	1317649	1317649	0	+	0	3	54	58	0.0
CP008925.1	h6.sal.bam	other	1317650	1317650	0	+	0	1	52	55	0.0
CP008925.1	h6.sal.bam	other	1317651	1317651	0	+	0	1	52	54	0.0
CP008925.1	h6.sal.bam	other	1317652	1317652	0	+	1	1	53	54	1.0
CP008925.1	h6.sal.bam	other	1317653	1317653	0	+	3	2	56	54	3.0
CP008925.1	h6.sal.bam	other	1317654	1317654	0	+	0	0	53	52	0.0
CP008925.1	h6.sal.bam	other	1317655	1317655	0	+	0	0	51	52	0.0
CP008925.1	h6.sal.bam	other	1317656	1317656	0	+	0	0	50	54	0.0
CP008925.1	h6.sal.bam	other	1317657	1317657	0	+	1	1	47	54	1.0
CP008925.1	h6.sal.bam	other	1317658	1317658	0	+	0	3	47	53	0.0
CP008925.1	h6.sal.bam	other	1317659	1317659	0	+	0	2	47	51	0.0
CP008925.1	h6.sal.bam	other	1317660	1317660	0	+	0	1	47	49	0.0
CP008925.1	h6.sal.bam	other	1317661	1317661	0	+	1	0	48	48	1.0
CP008925.1	h6.sal.bam	other	1317662	1317662	0	+	2	2	50	50	2.0
CP008925.1	h6.sal.bam	other	1317663	1317663	0	+	0	0	50	48	0.0
CP008925.1	h6.sal.bam	other	1317664	1317664	0	+	2	1	47	49	2.0
CP008925.1	h6.sal.bam	other	1317665	1317665	0	+	1	0	48	48	1.0
CP008925.1	h6.sal.bam	other	1317666	1317666	0	+	0	1	48	48	0.0
CP008925.1	h6.sal.bam	other	1317667	1317667	0	+	1	1	47	52	1.0
CP008925.1	h6.sal.bam	other	1317668	1317668	0	+	1	1	47	51	1.0
CP008925.1	h6.sal.bam	other	1317669	1317669	0	+	2	1	49	50	2.0
CP008925.1	h6.sal.bam	other	1317670	1317670	0	+	0	0	49	51	0.0
CP008925.1	h6.sal.bam	other	1317671	1317671	0	+	0	1	49	51	0.0
CP008925.1	h6.sal.bam	other	1317672	1317672	0	+	0	0	49	50	0.0
CP008925.1	h6.sal.bam	other	1317673	1317673	0	+	1	0	49	53	1.0
CP008925.1	h6.sal.bam	other	1317674	1317674	0	+	1	2	48	53	1.0
CP008925.1	h6.sal.bam	other	1317675	1317675	0	+	0	1	48	51	0.0
CP008925.1	h6.sal.bam	other	1317676	1317676	0	+	1	0	49	50	1.0
CP008925.1	h6.sal.bam	other	1317677	1317677	0	+	1	1	50	51	1.0
CP008925.1	h6.sal.bam	other	1317678	1317678	0	+	0	1	49	50	0.0
CP008925.1	h6.sal.bam	other	1317679	1317679	0	+	0	1	47	49	0.0
CP008925.1	h6.sal.bam	other	1317680	1317680	0	+	1	2	48	48	1.0
CP008925.1	h6.sal.bam	other	1317681	1317681	0	+	0	0	46	47	0.0
CP008925.1	h6.sal.bam	other	1317682	1317682	0	+	2	2	48	49	2.0
CP008925.1	h6.sal.bam	other	1317683	1317683	0	+	0	0	47	47	0.0
CP008925.1	h6.sal.bam	other	1317684	1317684	0	+	0	1	47	47	0.0
CP008925.1	h6.sal.bam	other	1317685	1317685	0	+	1	0	48	46	1.0
CP008925.1	h6.sal.bam	other	1317686	1317686	0	+	1	1	46	46	1.0
CP008925.1	h6.sal.bam	other	1317687	1317687	0	+	1	0	47	46	1.0
CP008925.1	h6.sal.bam	other	1317688	1317688	0	+	0	0	47	46	0.0
CP008925.1	h6.sal.bam	other	1317689	1317689	0	+	1	0	48	46	1.0
CP008925.1	h6.sal.bam	other	1317690	1317690	0	+	0	0	48	46	0.0
CP008925.1	h6.sal.bam	other	1317691	1317691	0	+	0	1	46	47	0.0
CP008925.1	h6.sal.bam	other	1317692	1317692	0	+	1	0	46	46	1.0
CP008925.1	h6.sal.bam	other	1317693	1317693	0	+	1	1	47	46	1.0
CP008925.1	h6.sal.bam	other	1317694	1317694	0	+	1	0	48	45	1.0
CP008925.1	h6.sal.bam	other	1317695	1317695	0	+	1	1	45	45	1.0
CP008925.1	h6.sal.bam	other	1317696	1317696	0	+	3	0	48	44	3.0
CP008925.1	h6.sal.bam	other	1317697	1317697	0	+	0	1	48	44	0.0
CP008925.1	h6.sal.bam	other	1317698	1317698	0	+	3	2	50	44	3.0
CP008925.1	h6.sal.bam	other	1317699	1317699	0	+	1	1	48	44	2.0
CP008925.1	h6.sal.bam	other	1317700	1317700	0	+	2	2	50	44	2.0
CP008925.1	h6.sal.bam	other	1317701	1317701	0	+	0	1	49	42	0.0
CP008925.1	h6.sal.bam	other	1317702	1317702	0	+	0	2	48	41	0.0
CP008925.1	h6.sal.bam	other	1317703	1317703	0	+	1	1	49	39	2.0
CP008925.1	h6.sal.bam	other	1317704	1317704	0	+	0	0	49	38	0.0
CP008925.1	h6.sal.bam	other	1317705	1317705	0	+	0	1	46	40	0.0
CP008925.1	h6.sal.bam	other	1317706	1317706	0	+	2	0	47	39	2.0
CP008925.1	h6.sal.bam	other	1317707	1317707	0	+	0	1	47	41	0.0
CP008925.1	h6.sal.bam	other	1317708	1317708	0	+	1	0	48	42	1.0
CP008925.1	h6.sal.bam	other	1317709	1317709	0	+	0	1	46	44	0.0
CP008925.1	h6.sal.bam	other	1317710	1317710	0	+	0	0	46	44	0.0
CP008925.1	h6.sal.bam	other	1317711	1317711	0	+	0	0	45	44	0.0
CP008925.1	h6.sal.bam	other	1317712	1317712	0	+	2	1	47	45	2.0
CP008925.1	h6.sal.bam	other	1317713	1317713	0	+	0	2	47	44	0.0
CP008925.1	h6.sal.bam	other	1317714	1317714	0	+	0	0	46	43	0.0
CP008925.1	h6.sal.bam	other	1317715	1317715	0	+	0	1	46	44	0.0
CP008925.1	h6.sal.bam	other	1317716	1317716	0	+	2	0	48	43	2.0
CP008925.1	h6.sal.bam	other	1317717	1317717	0	+	1	1	49	43	1.0
CP008925.1	h6.sal.bam	other	1317718	1317718	0	+	3	1	52	44	6.0
CP008925.1	h6.sal.bam	other	1317719	1317719	0	+	0	1	52	43	0.0
CP008925.1	h6.sal.bam	other	1317720	1317720	0	+	0	1	52	42	0.0
CP008925.1	h6.sal.bam	other	1317721	1317721	0	+	2	0	54	42	2.0
CP008925.1	h6.sal.bam	other	1317722	1317722	0	+	0	0	54	42	0.0
CP008925.1	h6.sal.bam	other	1317723	1317723	0	+	0	0	53	42	0.0
CP008925.1	h6.sal.bam	other	1317724	1317724	0	+	0	1	53	42	0.0
CP008925.1	h6.sal.bam	other	1317725	1317725	0	+	1	0	54	42	1.0
CP008925.1	h6.sal.bam	other	1317726	1317726	0	+	2	0	55	44	4.0
CP008925.1	h6.sal.bam	other	1317727	1317727	0	+	1	1	56	44	2.0
CP008925.1	h6.sal.bam	other	1317728	1317728	0	+	0	0	53	44	0.0
CP008925.1	h6.sal.bam	other	1317729	1317729	0	+	0	0	53	45	0.0
CP008925.1	h6.sal.bam	other	1317730	1317730	0	+	2	2	55	46	2.0
CP008925.1	h6.sal.bam	other	1317731	1317731	0	+	0	0	54	45	0.0
CP008925.1	h6.sal.bam	other	1317732	1317732	0	+	1	1	55	45	1.0
CP008925.1	h6.sal.bam	other	1317733	1317733	0	+	0	0	55	44	0.0
CP008925.1	h6.sal.bam	other	1317734	1317734	0	+	0	0	55	44	0.0
CP008925.1	h6.sal.bam	other	1317735	1317735	0	+	0	0	55	45	0.0
CP008925.1	h6.sal.bam	other	1317736	1317736	0	+	2	1	54	45	2.0
CP008925.1	h6.sal.bam	other	1317737	1317737	0	+	0	0	54	44	0.0
CP008925.1	h6.sal.bam	other	1317738	1317738	0	+	1	1	55	46	1.0
CP008925.1	h6.sal.bam	other	1317739	1317739	0	+	0	0	53	45	0.0
CP008925.1	h6.sal.bam	other	1317740	1317740	0	+	2	3	54	45	2.0
CP008925.1	h6.sal.bam	other	1317741	1317741	0	+	2	2	56	43	2.0
CP008925.1	h6.sal.bam	other	1317742	1317742	0	+	1	1	56	41	1.0
CP008925.1	h6.sal.bam	other	1317743	1317743	0	+	2	1	57	42	2.0
CP008925.1	h6.sal.bam	other	1317744	1317744	0	+	0	0	55	41	0.0
CP008925.1	h6.sal.bam	other	1317745	1317745	0	+	0	3	55	41	0.0
CP008925.1	h6.sal.bam	other	1317746	1317746	0	+	4	0	59	38	4.0
CP008925.1	h6.sal.bam	other	1317747	1317747	0	+	0	0	59	38	0.0
CP008925.1	h6.sal.bam	other	1317748	1317748	0	+	2	0	60	40	2.0
CP008925.1	h6.sal.bam	other	1317749	1317749	0	+	1	0	59	40	1.0
CP008925.1	h6.sal.bam	other	1317750	1317750	0	+	3	0	63	42	3.0
CP008925.1	h6.sal.bam	other	1317751	1317751	0	+	1	1	63	42	1.0
CP008925.1	h6.sal.bam	other	1317752	1317752	0	+	0	0	62	41	0.0
CP008925.1	h6.sal.bam	other	1317753	1317753	0	+	0	0	62	41	0.0
CP008925.1	h6.sal.bam	other	1317754	1317754	0	+	1	1	63	41	1.0
CP008925.1	h6.sal.bam	other	1317755	1317755	0	+	1	0	63	40	1.0
CP008925.1	h6.sal.bam	other	1317756	1317756	0	+	2	2	65	40	2.0
CP008925.1	h6.sal.bam	other	1317757	1317757	0	+	1	0	64	39	1.0
CP008925.1	h6.sal.bam	other	1317758	1317758	0	+	1	0	65	40	2.0
CP008925.1	h6.sal.bam	other	1317759	1317759	0	+	0	1	65	40	0.0
CP008925.1	h6.sal.bam	other	1317760	1317760	0	+	0	0	64	40	0.0
CP008925.1	h6.sal.bam	other	1317761	1317761	0	+	1	0	64	41	1.0
CP008925.1	h6.sal.bam	other	1317762	1317762	0	+	0	0	63	42	0.0
CP008925.1	h6.sal.bam	other	1317763	1317763	0	+	0	0	63	43	0.0
CP008925.1	h6.sal.bam	other	1317764	1317764	0	+	0	0	62	45	0.0
CP008925.1	h6.sal.bam	other	1317765	1317765	0	+	1	1	63	46	1.0
CP008925.1	h6.sal.bam	other	1317766	1317766	0	+	0	0	63	45	0.0
CP008925.1	h6.sal.bam	other	1317767	1317767	0	+	0	0	62	45	0.0
CP008925.1	h6.sal.bam	other	1317768	1317768	0	+	0	0	60	45	0.0
CP008925.1	h6.sal.bam	other	1317769	1317769	0	+	2	0	60	45	4.0
CP008925.1	h6.sal.bam	other	1317770	1317770	0	+	0	0	57	45	0.0
CP008925.1	h6.sal.bam	other	1317771	1317771	0	+	2	1	59	45	2.0
CP008925.1	h6.sal.bam	other	1317772	1317772	0	+	0	0	57	44	0.0
CP008925.1	h6.sal.bam	other	1317773	1317773	0	+	0	2	57	44	0.0
CP008925.1	h6.sal.bam	other	1317774	1317774	0	+	1	1	57	42	1.0
CP008925.1	h6.sal.bam	other	1317775	1317775	0	+	1	0	56	41	1.0
CP008925.1	h6.sal.bam	other	1317776	1317776	0	+	0	0	56	42	0.0
CP008925.1	h6.sal.bam	other	1317777	1317777	0	+	1	0	56	42	1.0
CP008925.1	h6.sal.bam	other	1317778	1317778	0	+	3	0	59	43	3.0
CP008925.1	h6.sal.bam	other	1317779	1317779	0	+	2	2	61	43	2.0
CP008925.1	h6.sal.bam	other	1317780	1317780	0	+	1	0	59	41	1.0
CP008925.1	h6.sal.bam	other	1317781	1317781	0	+	2	2	61	41	2.0
CP008925.1	h6.sal.bam	other	1317782	1317782	0	+	1	2	61	41	1.0
CP008925.1	h6.sal.bam	other	1317783	1317783	0	+	1	2	62	39	1.0
CP008925.1	h6.sal.bam	other	1317784	1317784	0	+	1	1	63	37	1.0
CP008925.1	h6.sal.bam	other	1317785	1317785	0	+	1	0	64	36	1.0
CP008925.1	h6.sal.bam	other	1317786	1317786	0	+	0	1	63	37	0.0
CP008925.1	h6.sal.bam	other	1317787	1317787	0	+	1	1	64	36	1.0
CP008925.1	h6.sal.bam	other	1317788	1317788	0	+	1	0	65	35	1.0
CP008925.1	h6.sal.bam	other	1317789	1317789	0	+	3	1	68	35	3.0
CP008925.1	h6.sal.bam	other	1317790	1317790	0	+	0	0	68	36	0.0
CP008925.1	h6.sal.bam	other	1317791	1317791	0	+	0	1	66	36	0.0
CP008925.1	h6.sal.bam	other	1317792	1317792	0	+	1	1	65	36	1.0
CP008925.1	h6.sal.bam	other	1317793	1317793	0	+	0	0	63	35	0.0
CP008925.1	h6.sal.bam	other	1317794	1317794	0	+	0	0	63	35	0.0
CP008925.1	h6.sal.bam	other	1317795	1317795	0	+	0	1	61	38	0.0
CP008925.1	h6.sal.bam	other	1317796	1317796	0	+	4	1	65	37	4.0
CP008925.1	h6.sal.bam	other	1317797	1317797	0	+	1	0	66	36	1.0
CP008925.1	h6.sal.bam	other	1317798	1317798	0	+	0	0	66	36	0.0
CP008925.1	h6.sal.bam	other	1317799	1317799	0	+	1	1	67	37	1.0
CP008925.1	h6.sal.bam	other	1317800	1317800	0	+	0	1	64	36	0.0
CP008925.1	h6.sal.bam	other	1317801	1317801	0	+	0	0	64	35	0.0
CP008925.1	h6.sal.bam	other	1317802	1317802	0	+	0	1	63	39	0.0
CP008925.1	h6.sal.bam	other	1317803	1317803	0	+	1	1	64	38	1.0
CP008925.1	h6.sal.bam	other	1317804	1317804	0	+	0	1	62	38	0.0
CP008925.1	h6.sal.bam	GTTC	1317805	1317805	1317813	+	1	1	63	37	1.0
CP008925.1	h6.sal.bam	other	1317806	1317806	0	+	0	0	63	37	0.0
CP008925.1	h6.sal.bam	GTTC	1317807	1317807	1317813	+	0	0	62	38	0.0
CP008925.1	h6.sal.bam	other	1317808	1317808	0	+	0	0	62	40	0.0
CP008925.1	h6.sal.bam	other	1317809	1317809	0	+	1	1	63	40	2.0
CP008925.1	h6.sal.bam	other	1317810	1317810	0	+	0	0	63	42	0.0
CP008925.1	h6.sal.bam	other	1317811	1317811	0	+	0	2	60	42	0.0
CP008925.1	h6.sal.bam	other	1317812	1317812	0	+	0	0	60	42	0.0
CP008925.1	h6.sal.bam	other	1317813	1317813	0	+	0	1	60	43	0.0
CP008925.1	h6.sal.bam	other	1317814	1317814	0	+	1	0	61	42	2.0
CP008925.1	h6.sal.bam	other	1317815	1317815	0	+	1	0	60	42	2.0
CP008925.1	h6.sal.bam	other	1317816	1317816	0	+	0	2	58	42	0.0
CP008925.1	h6.sal.bam	other	1317817	1317817	0	+	0	1	57	41	0.0
CP008925.1	h6.sal.bam	other	1317818	1317818	0	+	1	1	56	40	1.0
CP008925.1	h6.sal.bam	other	1317819	1317819	0	+	0	0	56	39	0.0
CP008925.1	h6.sal.bam	other	1317820	1317820	0	+	1	0	53	39	1.0
CP008925.1	h6.sal.bam	other	1317821	1317821	0	+	1	2	54	39	1.0
CP008925.1	h6.sal.bam	GTTC	1317822	1317822	1317813	+	1	0	53	40	1.0
CP008925.1	h6.sal.bam	other	1317823	1317823	0	+	1	0	54	41	1.0
CP008925.1	h6.sal.bam	GTTC	1317824	1317824	1317813	+	2	0	52	41	2.0
CP008925.1	h6.sal.bam	other	1317825	1317825	0	+	2	0	53	42	4.0
CP008925.1	h6.sal.bam	other	1317826	1317826	0	+	4	0	57	42	4.0
CP008925.1	h6.sal.bam	other	1317827	1317827	0	+	1	0	58	44	1.0
CP008925.1	h6.sal.bam	other	1317828	1317828	0	+	0	0	58	44	0.0
CP008925.1	h6.sal.bam	other	1317829	1317829	0	+	1	0	58	45	2.0
CP008925.1	h6.sal.bam	other	1317830	1317830	0	+	0	2	57	47	0.0
CP008925.1	h6.sal.bam	other	1317831	1317831	0	+	2	0	57	51	2.0
CP008925.1	h6.sal.bam	other	1317832	1317832	0	+	0	1	56	51	0.0
CP008925.1	h6.sal.bam	other	1317833	1317833	0	+	1	1	56	50	1.0
CP008925.1	h6.sal.bam	other	1317834	1317834	0	+	0	0	56	49	0.0
CP008925.1	h6.sal.bam	other	1317835	1317835	0	+	3	1	59	50	3.0
CP008925.1	h6.sal.bam	other	1317836	1317836	0	+	2	1	60	49	2.0
CP008925.1	h6.sal.bam	other	1317837	1317837	0	+	0	1	60	48	0.0
CP008925.1	h6.sal.bam	other	1317838	1317838	0	+	0	2	60	47	0.0
CP008925.1	h6.sal.bam	other	1317839	1317839	0	+	0	0	60	46	0.0
CP008925.1	h6.sal.bam	other	1317840	1317840	0	+	2	0	61	47	2.0
CP008925.1	h6.sal.bam	other	1317841	1317841	0	+	2	0	63	47	2.0
CP008925.1	h6.sal.bam	other	1317842	1317842	0	+	0	0	63	50	0.0
CP008925.1	h6.sal.bam	other	1317843	1317843	0	+	0	0	63	52	0.0
CP008925.1	h6.sal.bam	other	1317844	1317844	0	+	1	0	62	52	1.0
CP008925.1	h6.sal.bam	other	1317845	1317845	0	+	1	0	63	52	1.0
CP008925.1	h6.sal.bam	other	1317846	1317846	0	+	0	0	61	52	0.0
CP008925.1	h6.sal.bam	other	1317847	1317847	0	+	0	0	61	52	0.0
CP008925.1	h6.sal.bam	other	1317848	1317848	0	+	0	0	61	52	0.0
CP008925.1	h6.sal.bam	other	1317849	1317849	0	+	0	0	60	52	0.0
CP008925.1	h6.sal.bam	other	1317850	1317850	0	+	2	1	61	53	2.0
CP008925.1	h6.sal.bam	other	1317851	1317851	0	+	0	0	61	52	0.0
CP008925.1	h6.sal.bam	other	1317852	1317852	0	+	1	1	61	54	1.0
CP008925.1	h6.sal.bam	other	1317853	1317853	0	+	1	0	59	53	1.0
CP008925.1	h6.sal.bam	other	1317854	1317854	0	+	1	2	58	54	1.0
CP008925.1	h6.sal.bam	other	1317855	1317855	0	+	0	0	55	52	0.0
CP008925.1	h6.sal.bam	other	1317856	1317856	0	+	0	2	54	52	0.0
CP008925.1	h6.sal.bam	other	1317857	1317857	0	+	1	0	53	51	1.0
CP008925.1	h6.sal.bam	other	1317858	1317858	0	+	0	0	53	51	0.0
CP008925.1	h6.sal.bam	other	1317859	1317859	0	+	0	1	52	53	0.0
CP008925.1	h6.sal.bam	other	1317860	1317860	0	+	0	0	51	52	0.0
CP008925.1	h6.sal.bam	other	1317861	1317861	0	+	0	0	49	52	0.0
CP008925.1	h6.sal.bam	other	1317862	1317862	0	+	1	0	50	52	2.0
CP008925.1	h6.sal.bam	other	1317863	1317863	0	+	0	0	49	52	0.0
CP008925.1	h6.sal.bam	other	1317864	1317864	0	+	0	0	47	52	0.0
CP008925.1	h6.sal.bam	other	1317865	1317865	0	+	1	1	48	53	1.0
CP008925.1	h6.sal.bam	other	1317866	1317866	0	+	2	0	50	53	2.0
CP008925.1	h6.sal.bam	other	1317867	1317867	0	+	1	0	51	54	1.0
CP008925.1	h6.sal.bam	other	1317868	1317868	0	+	0	2	51	54	0.0
CP008925.1	h6.sal.bam	other	1317869	1317869	0	+	0	1	51	54	0.0
CP008925.1	h6.sal.bam	other	1317870	1317870	0	+	1	0	48	54	1.0
CP008925.1	h6.sal.bam	other	1317871	1317871	0	+	0	0	47	54	0.0
CP008925.1	h6.sal.bam	other	1317872	1317872	0	+	0	1	47	56	0.0
CP008925.1	h6.sal.bam	other	1317873	1317873	0	+	0	2	47	55	0.0
CP008925.1	h6.sal.bam	other	1317874	1317874	0	+	2	2	48	55	2.0
CP008925.1	h6.sal.bam	other	1317875	1317875	0	+	0	0	48	53	0.0
CP008925.1	h6.sal.bam	other	1317876	1317876	0	+	1	0	49	53	1.0
CP008925.1	h6.sal.bam	other	1317877	1317877	0	+	1	0	49	55	1.0
CP008925.1	h6.sal.bam	other	1317878	1317878	0	+	1	1	50	55	1.0
CP008925.1	h6.sal.bam	other	1317879	1317879	0	+	0	1	49	55	0.0
CP008925.1	h6.sal.bam	other	1317880	1317880	0	+	0	1	49	54	0.0
CP008925.1	h6.sal.bam	other	1317881	1317881	0	+	2	2	51	54	2.0
CP008925.1	h6.sal.bam	other	1317882	1317882	0	+	0	0	51	53	0.0
CP008925.1	h6.sal.bam	other	1317883	1317883	0	+	1	1	52	53	1.0
CP008925.1	h6.sal.bam	other	1317884	1317884	0	+	0	2	51	52	0.0
CP008925.1	h6.sal.bam	other	1317885	1317885	0	+	1	0	52	52	1.0
CP008925.1	h6.sal.bam	other	1317886	1317886	0	+	1	2	53	52	1.0
CP008925.1	h6.sal.bam	other	1317887	1317887	0	+	0	1	53	50	0.0
CP008925.1	h6.sal.bam	other	1317888	1317888	0	+	1	0	53	49	1.0
CP008925.1	h6.sal.bam	other	1317889	1317889	0	+	3	0	56	50	3.0
CP008925.1	h6.sal.bam	other	1317890	1317890	0	+	1	0	56	51	1.0
CP008925.1	h6.sal.bam	other	1317891	1317891	0	+	0	1	56	51	0.0
CP008925.1	h6.sal.bam	other	1317892	1317892	0	+	0	1	56	50	0.0
CP008925.1	h6.sal.bam	other	1317893	1317893	0	+	1	0	56	49	1.0
CP008925.1	h6.sal.bam	other	1317894	1317894	0	+	0	0	55	49	0.0
CP008925.1	h6.sal.bam	other	1317895	1317895	0	+	1	4	54	50	1.0
CP008925.1	h6.sal.bam	other	1317896	1317896	0	+	0	0	53	46	0.0
CP008925.1	h6.sal.bam	other	1317897	1317897	0	+	0	0	53	49	0.0
CP008925.1	h6.sal.bam	other	1317898	1317898	0	+	0	0	50	49	0.0
CP008925.1	h6.sal.bam	other	1317899	1317899	0	+	0	1	48	49	0.0
CP008925.1	h6.sal.bam	other	1317900	1317900	0	+	0	0	43	50	0.0
CP008925.1	h6.sal.bam	other	1317901	1317901	0	+	0	2	43	51	0.0
CP008925.1	h6.sal.bam	other	1317902	1317902	0	+	0	1	43	49	0.0
CP008925.1	h6.sal.bam	other	1317903	1317903	0	+	1	2	43	49	1.0
CP008925.1	h6.sal.bam	other	1317904	1317904	0	+	1	1	44	47	1.0
CP008925.1	h6.sal.bam	other	1317905	1317905	0	+	0	5	44	47	0.0
CP008925.1	h6.sal.bam	other	1317906	1317906	0	+	2	0	44	44	2.0
CP008925.1	h6.sal.bam	other	1317907	1317907	0	+	1	0	45	44	1.0
CP008925.1	h6.sal.bam	other	1317908	1317908	0	+	1	1	45	44	1.0
CP008925.1	h6.sal.bam	other	1317909	1317909	0	+	2	0	47	43	2.0
CP008925.1	h6.sal.bam	other	1317910	1317910	0	+	1	0	45	43	1.0
CP008925.1	h6.sal.bam	other	1317911	1317911	0	+	0	0	43	43	0.0
CP008925.1	h6.sal.bam	other	1317912	1317912	0	+	0	0	43	43	0.0
CP008925.1	h6.sal.bam	other	1317913	1317913	0	+	0	1	43	43	0.0
CP008925.1	h6.sal.bam	other	1317914	1317914	0	+	0	0	42	42	0.0
CP008925.1	h6.sal.bam	other	1317915	1317915	0	+	0	3	40	43	0.0
CP008925.1	h6.sal.bam	other	1317916	1317916	0	+	1	2	41	40	1.0
CP008925.1	h6.sal.bam	other	1317917	1317917	0	+	0	0	41	38	0.0
CP008925.1	h6.sal.bam	other	1317918	1317918	0	+	0	0	40	39	0.0
CP008925.1	h6.sal.bam	other	1317919	1317919	0	+	1	0	40	39	1.0
CP008925.1	h6.sal.bam	other	1317920	1317920	0	+	0	0	40	39	0.0
CP008925.1	h6.sal.bam	other	1317921	1317921	0	+	1	0	41	41	1.0
CP008925.1	h6.sal.bam	other	1317922	1317922	0	+	1	0	42	41	1.0
CP008925.1	h6.sal.bam	other	1317923	1317923	0	+	0	1	42	42	0.0
CP008925.1	h6.sal.bam	other	1317924	1317924	0	+	1	0	43	41	1.0
CP008925.1	h6.sal.bam	other	1317925	1317925	0	+	1	3	42	41	1.0
CP008925.1	h6.sal.bam	other	1317926	1317926	0	+	2	0	44	38	2.0
CP008925.1	h6.sal.bam	other	1317927	1317927	0	+	1	1	44	39	1.0
CP008925.1	h6.sal.bam	other	1317928	1317928	0	+	0	0	43	38	0.0
CP008925.1	h6.sal.bam	other	1317929	1317929	0	+	0	0	42	38	0.0
CP008925.1	h6.sal.bam	other	1317930	1317930	0	+	0	0	42	38	0.0
CP008925.1	h6.sal.bam	other	1317931	1317931	0	+	0	1	42	38	0.0
CP008925.1	h6.sal.bam	other	1317932	1317932	0	+	1	0	42	38	1.0
CP008925.1	h6.sal.bam	other	1317933	1317933	0	+	1	2	43	39	1.0
CP008925.1	h6.sal.bam	other	1317934	1317934	0	+	0	0	43	37	0.0
CP008925.1	h6.sal.bam	other	1317935	1317935	0	+	1	0	44	37	1.0
CP008925.1	h6.sal.bam	other	1317936	1317936	0	+	0	0	44	37	0.0
CP008925.1	h6.sal.bam	other	1317937	1317937	0	+	0	0	43	37	0.0
CP008925.1	h6.sal.bam	other	1317938	1317938	0	+	0	1	43	39	0.0
CP008925.1	h6.sal.bam	other	1317939	1317939	0	+	1	0	44	38	1.0
CP008925.1	h6.sal.bam	other	1317940	1317940	0	+	1	0	44	39	1.0
CP008925.1	h6.sal.bam	other	1317941	1317941	0	+	0	1	41	39	0.0
CP008925.1	h6.sal.bam	other	1317942	1317942	0	+	1	2	42	38	1.0
CP008925.1	h6.sal.bam	other	1317943	1317943	0	+	0	1	42	36	0.0
CP008925.1	h6.sal.bam	other	1317944	1317944	0	+	6	1	47	35	6.0
CP008925.1	h6.sal.bam	other	1317945	1317945	0	+	0	0	47	35	0.0
CP008925.1	h6.sal.bam	other	1317946	1317946	0	+	1	1	48	37	1.0
CP008925.1	h6.sal.bam	other	1317947	1317947	0	+	0	1	48	36	0.0
CP008925.1	h6.sal.bam	other	1317948	1317948	0	+	0	2	46	35	0.0
CP008925.1	h6.sal.bam	other	1317949	1317949	0	+	0	0	46	34	0.0
CP008925.1	h6.sal.bam	other	1317950	1317950	0	+	0	0	46	34	0.0
CP008925.1	h6.sal.bam	other	1317951	1317951	0	+	0	2	44	35	0.0
CP008925.1	h6.sal.bam	other	1317952	1317952	0	+	0	0	43	33	0.0
CP008925.1	h6.sal.bam	other	1317953	1317953	0	+	1	1	44	33	1.0
CP008925.1	h6.sal.bam	other	1317954	1317954	0	+	0	0	44	32	0.0
CP008925.1	h6.sal.bam	other	1317955	1317955	0	+	0	1	44	32	0.0
CP008925.1	h6.sal.bam	other	1317956	1317956	0	+	0	1	42	31	0.0
CP008925.1	h6.sal.bam	other	1317957	1317957	0	+	0	1	41	30	0.0
CP008925.1	h6.sal.bam	other	1317958	1317958	0	+	2	1	43	29	2.0
CP008925.1	h6.sal.bam	other	1317959	1317959	0	+	3	0	46	28	3.0
CP008925.1	h6.sal.bam	other	1317960	1317960	0	+	0	0	45	28	0.0
CP008925.1	h6.sal.bam	other	1317961	1317961	0	+	1	0	45	28	1.0
CP008925.1	h6.sal.bam	other	1317962	1317962	0	+	0	0	45	28	0.0
CP008925.1	h6.sal.bam	other	1317963	1317963	0	+	0	0	44	28	0.0
CP008925.1	h6.sal.bam	other	1317964	1317964	0	+	2	1	43	29	2.0
CP008925.1	h6.sal.bam	other	1317965	1317965	0	+	1	1	43	29	1.0
CP008925.1	h6.sal.bam	other	1317966	1317966	0	+	0	0	43	28	0.0
CP008925.1	h6.sal.bam	other	1317967	1317967	0	+	0	0	43	28	0.0
CP008925.1	h6.sal.bam	other	1317968	1317968	0	+	1	0	43	28	1.0
CP008925.1	h6.sal.bam	other	1317969	1317969	0	+	0	0	42	29	0.0
CP008925.1	h6.sal.bam	other	1317970	1317970	0	+	1	1	42	29	1.0
CP008925.1	h6.sal.bam	other	1317971	1317971	0	+	0	3	42	29	0.0
CP008925.1	h6.sal.bam	other	1317972	1317972	0	+	0	0	42	26	0.0
CP008925.1	h6.sal.bam	other	1317973	1317973	0	+	0	0	42	27	0.0
CP008925.1	h6.sal.bam	other	1317974	1317974	0	+	0	2	42	27	0.0
CP008925.1	h6.sal.bam	other	1317975	1317975	0	+	2	1	44	25	2.0
CP008925.1	h6.sal.bam	other	1317976	1317976	0	+	2	0	46	24	2.0
CP008925.1	h6.sal.bam	other	1317977	1317977	0	+	0	0	46	24	0.0
CP008925.1	h6.sal.bam	other	1317978	1317978	0	+	1	1	46	25	1.0
CP008925.1	h6.sal.bam	other	1317979	1317979	0	+	2	2	47	24	2.0
CP008925.1	h6.sal.bam	other	1317980	1317980	0	+	0	0	47	22	0.0
CP008925.1	h6.sal.bam	other	1317981	1317981	0	+	0	0	45	22	0.0
CP008925.1	h6.sal.bam	GAAC	1317982	1317982	1317990	+	0	0	44	22	0.0
CP008925.1	h6.sal.bam	other	1317983	1317983	0	+	0	0	41	22	0.0
CP008925.1	h6.sal.bam	GAAC	1317984	1317984	1317990	+	0	0	40	22	0.0
CP008925.1	h6.sal.bam	other	1317985	1317985	0	+	0	0	40	22	0.0
CP008925.1	h6.sal.bam	other	1317986	1317986	0	+	0	0	40	22	0.0
CP008925.1	h6.sal.bam	other	1317987	1317987	0	+	3	1	43	22	3.0
CP008925.1	h6.sal.bam	other	1317988	1317988	0	+	0	0	43	21	0.0
CP008925.1	h6.sal.bam	other	1317989	1317989	0	+	0	1	43	22	0.0
CP008925.1	h6.sal.bam	other	1317990	1317990	0	+	0	0	43	21	0.0
CP008925.1	h6.sal.bam	other	1317991	1317991	0	+	0	1	42	22	0.0
CP008925.1	h6.sal.bam	other	1317992	1317992	0	+	0	1	42	22	0.0
CP008925.1	h6.sal.bam	other	1317993	1317993	0	+	0	0	42	21	0.0
CP008925.1	h6.sal.bam	other	1317994	1317994	0	+	0	1	41	21	0.0
CP008925.1	h6.sal.bam	other	1317995	1317995	0	+	0	1	41	20	0.0
CP008925.1	h6.sal.bam	other	1317996	1317996	0	+	0	1	40	21	0.0
CP008925.1	h6.sal.bam	other	1317997	1317997	0	+	3	0	42	20	3.0
CP008925.1	h6.sal.bam	other	1317998	1317998	0	+	3	0	45	20	3.0
CP008925.1	h6.sal.bam	GAAC	1317999	1317999	1317990	+	0	0	45	20	0.0
CP008925.1	h6.sal.bam	other	1318000	1318000	0	+	1	0	45	20	1.0
CP008925.1	h6.sal.bam	GAAC	1318001	1318001	1317990	+	1	1	43	24	1.0
CP008925.1	h6.sal.bam	other	1318002	1318002	0	+	1	0	44	23	1.0
CP008925.1	h6.sal.bam	other	1318003	1318003	0	+	0	0	44	23	0.0
CP008925.1	h6.sal.bam	other	1318004	1318004	0	+	1	0	45	25	1.0
CP008925.1	h6.sal.bam	other	1318005	1318005	0	+	0	0	45	28	0.0
CP008925.1	h6.sal.bam	other	1318006	1318006	0	+	0	0	44	28	0.0
CP008925.1	h6.sal.bam	other	1318007	1318007	0	+	0	1	44	29	0.0
CP008925.1	h6.sal.bam	other	1318008	1318008	0	+	0	0	43	29	0.0
CP008925.1	h6.sal.bam	other	1318009	1318009	0	+	0	0	43	32	0.0
CP008925.1	h6.sal.bam	other	1318010	1318010	0	+	0	0	42	33	0.0
CP008925.1	h6.sal.bam	other	1318011	1318011	0	+	1	0	43	33	1.0
CP008925.1	h6.sal.bam	other	1318012	1318012	0	+	0	2	43	33	0.0
CP008925.1	h6.sal.bam	other	1318013	1318013	0	+	1	0	43	31	1.0
CP008925.1	h6.sal.bam	other	1318014	1318014	0	+	0	1	43	31	0.0
CP008925.1	h6.sal.bam	other	1318015	1318015	0	+	3	0	45	30	3.0
CP008925.1	h6.sal.bam	other	1318016	1318016	0	+	0	0	45	83	0.0
CP008925.1	h6.sal.bam	other	1318017	1318017	0	+	1	0	45	83	1.0
CP008925.1	h6.sal.bam	other	1318018	1318018	0	+	0	0	45	83	0.0
CP008925.1	h6.sal.bam	other	1318019	1318019	0	+	1	1	39	83	1.0
CP008925.1	h6.sal.bam	other	1318020	1318020	0	+	0	2	39	82	0.0
CP008925.1	h6.sal.bam	other	1318021	1318021	0	+	0	0	39	80	0.0
CP008925.1	h6.sal.bam	other	1318022	1318022	0	+	1	0	40	81	1.0
CP008925.1	h6.sal.bam	other	1318023	1318023	0	+	0	0	40	81	0.0
CP008925.1	h6.sal.bam	other	1318024	1318024	0	+	0	0	40	81	0.0
CP008925.1	h6.sal.bam	other	1318025	1318025	0	+	1	1	41	84	1.0
CP008925.1	h6.sal.bam	other	1318026	1318026	0	+	0	0	41	83	0.0
CP008925.1	h6.sal.bam	other	1318027	1318027	0	+	0	0	41	83	0.0
CP008925.1	h6.sal.bam	other	1318028	1318028	0	+	0	0	40	83	0.0
CP008925.1	h6.sal.bam	other	1318029	1318029	0	+	0	0	40	85	0.0
CP008925.1	h6.sal.bam	other	1318030	1318030	0	+	0	0	40	85	0.0
CP008925.1	h6.sal.bam	other	1318031	1318031	0	+	0	0	40	85	0.0
CP008925.1	h6.sal.bam	other	1318032	1318032	0	+	0	0	40	125	0.0
CP008925.1	h6.sal.bam	other	1318033	1318033	0	+	0	0	38	126	0.0
CP008925.1	h6.sal.bam	other	1318034	1318034	0	+	0	0	35	126	0.0
CP008925.1	h6.sal.bam	other	1318035	1318035	0	+	0	0	35	128	0.0
CP008925.1	h6.sal.bam	other	1318036	1318036	0	+	0	0	34	129	0.0
CP008925.1	h6.sal.bam	other	1318037	1318037	0	+	0	1	34	129	0.0
CP008925.1	h6.sal.bam	other	1318038	1318038	0	+	0	1	32	128	0.0
CP008925.1	h6.sal.bam	other	1318039	1318039	0	+	0	0	31	127	0.0
CP008925.1	h6.sal.bam	other	1318040	1318040	0	+	2	0	33	128	2.0
CP008925.1	h6.sal.bam	other	1318041	1318041	0	+	1	0	34	129	1.0
CP008925.1	h6.sal.bam	other	1318042	1318042	0	+	0	0	33	129	0.0
CP008925.1	h6.sal.bam	other	1318043	1318043	0	+	0	2	33	129	0.0
CP008925.1	h6.sal.bam	other	1318044	1318044	0	+	0	0	33	127	0.0
CP008925.1	h6.sal.bam	other	1318045	1318045	0	+	1	0	33	127	1.0
CP008925.1	h6.sal.bam	other	1318046	1318046	0	+	0	0	33	127	0.0
CP008925.1	h6.sal.bam	other	1318047	1318047	0	+	0	1	33	128	0.0
CP008925.1	h6.sal.bam	other	1318048	1318048	0	+	1	0	34	127	1.0
CP008925.1	h6.sal.bam	other	1318049	1318049	0	+	0	0	30	127	0.0
CP008925.1	h6.sal.bam	other	1318050	1318050	0	+	0	0	30	127	0.0
CP008925.1	h6.sal.bam	other	1318051	1318051	0	+	0	0	30	127	0.0
CP008925.1	h6.sal.bam	other	1318052	1318052	0	+	0	1	30	127	0.0
CP008925.1	h6.sal.bam	other	1318053	1318053	0	+	0	0	27	126	0.0
CP008925.1	h6.sal.bam	other	1318054	1318054	0	+	1	0	28	127	1.0
CP008925.1	h6.sal.bam	other	1318055	1318055	0	+	0	0	28	127	0.0
CP008925.1	h6.sal.bam	other	1318056	1318056	0	+	0	0	28	127	0.0
CP008925.1	h6.sal.bam	other	1318057	1318057	0	+	0	0	28	127	0.0
CP008925.1	h6.sal.bam	other	1318058	1318058	0	+	0	0	28	127	0.0
CP008925.1	h6.sal.bam	other	1318059	1318059	0	+	0	0	28	127	0.0
CP008925.1	h6.sal.bam	other	1318060	1318060	0	+	0	0	25	127	0.0
CP008925.1	h6.sal.bam	other	1318061	1318061	0	+	0	1	25	127	0.0
CP008925.1	h6.sal.bam	other	1318062	1318062	0	+	0	0	25	126	0.0
CP008925.1	h6.sal.bam	other	1318063	1318063	0	+	0	0	25	126	0.0
CP008925.1	h6.sal.bam	other	1318064	1318064	0	+	0	0	25	126	0.0
CP008925.1	h6.sal.bam	other	1318065	1318065	0	+	0	1	25	126	0.0
CP008925.1	h6.sal.bam	other	1318066	1318066	0	+	0	1	25	125	0.0
CP008925.1	h6.sal.bam	other	1318067	1318067	0	+	1	0	26	124	1.0
CP008925.1	h6.sal.bam	other	1318068	1318068	0	+	1	2	27	124	1.0
CP008925.1	h6.sal.bam	other	1318069	1318069	0	+	0	0	27	122	0.0
CP008925.1	h6.sal.bam	other	1318070	1318070	0	+	0	0	27	122	0.0
CP008925.1	h6.sal.bam	other	1318071	1318071	0	+	1	0	28	122	1.0
CP008925.1	h6.sal.bam	other	1318072	1318072	0	+	1	0	23	122	1.0
CP008925.1	h6.sal.bam	other	1318073	1318073	0	+	0	0	23	122	0.0
CP008925.1	h6.sal.bam	other	1318074	1318074	0	+	0	3	23	122	0.0
CP008925.1	h6.sal.bam	other	1318075	1318075	0	+	0	1	20	120	0.0
CP008925.1	h6.sal.bam	other	1318076	1318076	0	+	2	0	22	119	2.0
CP008925.1	h6.sal.bam	other	1318077	1318077	0	+	0	1	22	119	0.0
CP008925.1	h6.sal.bam	other	1318078	1318078	0	+	0	1	22	118	0.0
CP008925.1	h6.sal.bam	other	1318079	1318079	0	+	0	3	21	118	0.0
CP008925.1	h6.sal.bam	other	1318080	1318080	0	+	0	0	21	115	0.0
CP008925.1	h6.sal.bam	other	1318081	1318081	0	+	0	1	21	115	0.0
CP008925.1	h6.sal.bam	other	1318082	1318082	0	+	0	1	21	114	0.0
CP008925.1	h6.sal.bam	other	1318083	1318083	0	+	0	3	21	113	0.0
CP008925.1	h6.sal.bam	other	1318084	1318084	0	+	0	1	21	110	0.0
CP008925.1	h6.sal.bam	other	1318085	1318085	0	+	0	0	21	110	0.0
CP008925.1	h6.sal.bam	other	1318086	1318086	0	+	0	0	20	112	0.0
CP008925.1	h6.sal.bam	other	1318087	1318087	0	+	0	0	20	112	0.0
CP008925.1	h6.sal.bam	other	1318088	1318088	0	+	0	1	19	112	0.0
CP008925.1	h6.sal.bam	GAAC	1318089	1318089	1318097	+	0	52	15	111	0.0
CP008925.1	h6.sal.bam	other	1318090	1318090	0	+	0	0	14	60	0.0
CP008925.1	h6.sal.bam	GAAC	1318091	1318091	1318097	+	44	0	58	61	44.0
CP008925.1	h6.sal.bam	other	1318092	1318092	0	+	0	0	58	62	0.0
CP008925.1	h6.sal.bam	other	1318093	1318093	0	+	1	0	59	62	1.0
CP008925.1	h6.sal.bam	other	1318094	1318094	0	+	0	0	58	63	0.0
CP008925.1	h6.sal.bam	other	1318095	1318095	0	+	0	0	58	63	0.0
CP008925.1	h6.sal.bam	other	1318096	1318096	0	+	0	1	57	63	0.0
CP008925.1	h6.sal.bam	other	1318097	1318097	0	+	1	0	58	62	1.0
CP008925.1	h6.sal.bam	other	1318098	1318098	0	+	2	0	60	63	2.0
CP008925.1	h6.sal.bam	other	1318099	1318099	0	+	0	3	59	63	0.0
CP008925.1	h6.sal.bam	other	1318100	1318100	0	+	0	0	59	61	0.0
CP008925.1	h6.sal.bam	other	1318101	1318101	0	+	0	1	59	61	0.0
CP008925.1	h6.sal.bam	other	1318102	1318102	0	+	0	0	59	60	0.0
CP008925.1	h6.sal.bam	other	1318103	1318103	0	+	0	1	59	60	0.0
CP008925.1	h6.sal.bam	other	1318104	1318104	0	+	0	0	59	61	0.0
CP008925.1	h6.sal.bam	other	1318105	1318105	0	+	0	0	59	61	0.0
CP008925.1	h6.sal.bam	GAAC	1318106	1318106	1318097	+	1	44	60	62	1.0
CP008925.1	h6.sal.bam	other	1318107	1318107	0	+	0	0	59	19	0.0
CP008925.1	h6.sal.bam	GAAC	1318108	1318108	1318097	+	27	0	86	19	27.0
CP008925.1	h6.sal.bam	other	1318109	1318109	0	+	0	0	86	19	0.0
CP008925.1	h6.sal.bam	other	1318110	1318110	0	+	0	1	86	19	0.0
CP008925.1	h6.sal.bam	other	1318111	1318111	0	+	0	0	86	19	0.0
CP008925.1	h6.sal.bam	other	1318112	1318112	0	+	0	0	86	19	0.0
CP008925.1	h6.sal.bam	other	1318113	1318113	0	+	0	0	86	20	0.0
CP008925.1	h6.sal.bam	other	1318114	1318114	0	+	0	0	86	20	0.0
CP008925.1	h6.sal.bam	other	1318115	1318115	0	+	0	1	84	21	0.0
CP008925.1	h6.sal.bam	other	1318116	1318116	0	+	2	0	86	20	2.0
CP008925.1	h6.sal.bam	other	1318117	1318117	0	+	0	0	86	20	0.0
CP008925.1	h6.sal.bam	other	1318118	1318118	0	+	1	0	87	22	1.0
CP008925.1	h6.sal.bam	other	1318119	1318119	0	+	0	0	87	22	0.0
CP008925.1	h6.sal.bam	other	1318120	1318120	0	+	0	0	87	22	0.0
CP008925.1	h6.sal.bam	other	1318121	1318121	0	+	0	1	87	22	0.0
CP008925.1	h6.sal.bam	other	1318122	1318122	0	+	1	1	88	22	1.0
CP008925.1	h6.sal.bam	other	1318123	1318123	0	+	0	0	87	21	0.0
CP008925.1	h6.sal.bam	other	1318124	1318124	0	+	1	0	88	21	1.0
CP008925.1	h6.sal.bam	other	1318125	1318125	0	+	0	0	87	21	0.0
CP008925.1	h6.sal.bam	other	1318126	1318126	0	+	0	0	87	21	0.0
CP008925.1	h6.sal.bam	other	1318127	1318127	0	+	0	0	87	21	0.0
CP008925.1	h6.sal.bam	other	1318128	1318128	0	+	1	1	88	22	1.0
CP008925.1	h6.sal.bam	other	1318129	1318129	0	+	0	0	88	21	0.0
CP008925.1	h6.sal.bam	other	1318130	1318130	0	+	1	0	89	24	1.0
CP008925.1	h6.sal.bam	other	1318131	1318131	0	+	0	0	89	24	0.0
CP008925.1	h6.sal.bam	other	1318132	1318132	0	+	0	0	89	24	0.0
CP008925.1	h6.sal.bam	other	1318133	1318133	0	+	0	0	89	24	0.0
CP008925.1	h6.sal.bam	other	1318134	1318134	0	+	0	0	89	24	0.0
CP008925.1	h6.sal.bam	other	1318135	1318135	0	+	1	0	90	25	1.0
CP008925.1	h6.sal.bam	other	1318136	1318136	0	+	0	0	90	28	0.0
CP008925.1	h6.sal.bam	other	1318137	1318137	0	+	0	0	90	29	0.0
CP008925.1	h6.sal.bam	other	1318138	1318138	0	+	0	0	90	30	0.0
CP008925.1	h6.sal.bam	other	1318139	1318139	0	+	0	0	90	30	0.0
CP008925.1	h6.sal.bam	other	1318140	1318140	0	+	1	0	91	30	1.0
CP008925.1	h6.sal.bam	other	1318141	1318141	0	+	0	0	91	30	0.0
CP008925.1	h6.sal.bam	other	1318142	1318142	0	+	1	0	90	30	1.0
CP008925.1	h6.sal.bam	other	1318143	1318143	0	+	0	0	90	31	0.0
CP008925.1	h6.sal.bam	other	1318144	1318144	0	+	0	0	90	31	0.0
CP008925.1	h6.sal.bam	other	1318145	1318145	0	+	0	0	90	33	0.0
CP008925.1	h6.sal.bam	other	1318146	1318146	0	+	0	0	88	35	0.0
CP008925.1	h6.sal.bam	other	1318147	1318147	0	+	0	0	88	35	0.0
CP008925.1	h6.sal.bam	other	1318148	1318148	0	+	0	0	88	38	0.0
CP008925.1	h6.sal.bam	other	1318149	1318149	0	+	0	1	86	39	0.0
CP008925.1	h6.sal.bam	other	1318150	1318150	0	+	0	0	86	38	0.0
CP008925.1	h6.sal.bam	other	1318151	1318151	0	+	0	0	85	39	0.0
CP008925.1	h6.sal.bam	other	1318152	1318152	0	+	0	1	85	39	0.0
CP008925.1	h6.sal.bam	other	1318153	1318153	0	+	1	0	86	39	1.0
CP008925.1	h6.sal.bam	other	1318154	1318154	0	+	0	0	86	39	0.0
CP008925.1	h6.sal.bam	other	1318155	1318155	0	+	0	0	86	39	0.0
CP008925.1	h6.sal.bam	other	1318156	1318156	0	+	0	0	86	39	0.0
CP008925.1	h6.sal.bam	other	1318157	1318157	0	+	0	0	86	40	0.0
CP008925.1	h6.sal.bam	other	1318158	1318158	0	+	0	0	86	43	0.0
CP008925.1	h6.sal.bam	other	1318159	1318159	0	+	0	1	86	44	0.0
CP008925.1	h6.sal.bam	other	1318160	1318160	0	+	0	2	86	43	0.0
CP008925.1	h6.sal.bam	other	1318161	1318161	0	+	0	0	85	41	0.0
CP008925.1	h6.sal.bam	other	1318162	1318162	0	+	1	0	86	41	1.0
CP008925.1	h6.sal.bam	other	1318163	1318163	0	+	1	0	87	41	1.0
CP008925.1	h6.sal.bam	other	1318164	1318164	0	+	0	1	85	43	0.0
CP008925.1	h6.sal.bam	other	1318165	1318165	0	+	0	0	85	42	0.0
CP008925.1	h6.sal.bam	other	1318166	1318166	0	+	0	1	44	42	0.0
CP008925.1	h6.sal.bam	other	1318167	1318167	0	+	1	0	44	41	1.0
CP008925.1	h6.sal.bam	other	1318168	1318168	0	+	0	1	44	42	0.0
CP008925.1	h6.sal.bam	other	1318169	1318169	0	+	1	0	45	41	1.0
CP008925.1	h6.sal.bam	other	1318170	1318170	0	+	0	0	45	41	0.0
CP008925.1	h6.sal.bam	other	1318171	1318171	0	+	0	0	44	41	0.0
CP008925.1	h6.sal.bam	other	1318172	1318172	0	+	0	1	44	43	0.0
CP008925.1	h6.sal.bam	other	1318173	1318173	0	+	1	0	44	42	1.0
CP008925.1	h6.sal.bam	other	1318174	1318174	0	+	0	1	44	42	0.0
CP008925.1	h6.sal.bam	other	1318175	1318175	0	+	0	0	43	44	0.0
CP008925.1	h6.sal.bam	other	1318176	1318176	0	+	0	0	43	44	0.0
CP008925.1	h6.sal.bam	other	1318177	1318177	0	+	2	3	45	44	2.0
CP008925.1	h6.sal.bam	other	1318178	1318178	0	+	0	0	45	41	0.0
CP008925.1	h6.sal.bam	other	1318179	1318179	0	+	2	0	47	44	2.0
CP008925.1	h6.sal.bam	other	1318180	1318180	0	+	1	1	47	44	1.0
CP008925.1	h6.sal.bam	other	1318181	1318181	0	+	0	1	47	43	0.0
CP008925.1	h6.sal.bam	other	1318182	1318182	0	+	0	0	46	43	0.0
CP008925.1	h6.sal.bam	other	1318183	1318183	0	+	0	0	21	43	0.0
CP008925.1	h6.sal.bam	other	1318184	1318184	0	+	0	0	21	43	0.0
CP008925.1	h6.sal.bam	other	1318185	1318185	0	+	0	1	21	45	0.0
CP008925.1	h6.sal.bam	other	1318186	1318186	0	+	0	0	21	45	0.0
CP008925.1	h6.sal.bam	other	1318187	1318187	0	+	0	1	21	47	0.0
CP008925.1	h6.sal.bam	other	1318188	1318188	0	+	0	1	21	46	0.0
CP008925.1	h6.sal.bam	other	1318189	1318189	0	+	0	0	21	47	0.0
CP008925.1	h6.sal.bam	GTTC	1318190	1318190	1318198	+	0	2	21	47	0.0
CP008925.1	h6.sal.bam	other	1318191	1318191	0	+	0	0	19	45	0.0
CP008925.1	h6.sal.bam	GTTC	1318192	1318192	1318198	+	0	0	18	45	0.0
CP008925.1	h6.sal.bam	other	1318193	1318193	0	+	2	0	20	45	2.0
CP008925.1	h6.sal.bam	other	1318194	1318194	0	+	0	0	20	45	0.0
CP008925.1	h6.sal.bam	other	1318195	1318195	0	+	0	0	19	45	0.0
CP008925.1	h6.sal.bam	other	1318196	1318196	0	+	0	0	19	45	0.0
CP008925.1	h6.sal.bam	other	1318197	1318197	0	+	0	0	19	47	0.0
CP008925.1	h6.sal.bam	other	1318198	1318198	0	+	0	0	19	47	0.0
CP008925.1	h6.sal.bam	other	1318199	1318199	0	+	0	0	18	47	0.0
CP008925.1	h6.sal.bam	other	1318200	1318200	0	+	0	0	18	47	0.0
CP008925.1	h6.sal.bam	other	1318201	1318201	0	+	0	0	18	46	0.0
CP008925.1	h6.sal.bam	other	1318202	1318202	0	+	0	1	16	49	0.0
CP008925.1	h6.sal.bam	other	1318203	1318203	0	+	0	0	16	48	0.0
CP008925.1	h6.sal.bam	other	1318204	1318204	0	+	0	3	16	49	0.0
CP008925.1	h6.sal.bam	other	1318205	1318205	0	+	0	0	15	46	0.0
CP008925.1	h6.sal.bam	other	1318206	1318206	0	+	1	0	16	46	1.0
CP008925.1	h6.sal.bam	GTTC	1318207	1318207	1318198	+	0	0	16	49	0.0
CP008925.1	h6.sal.bam	other	1318208	1318208	0	+	0	1	16	49	0.0
CP008925.1	h6.sal.bam	GTTC	1318209	1318209	1318198	+	0	1	16	48	0.0
CP008925.1	h6.sal.bam	other	1318210	1318210	0	+	1	2	17	47	1.0
CP008925.1	h6.sal.bam	other	1318211	1318211	0	+	1	2	18	45	1.0
CP008925.1	h6.sal.bam	other	1318212	1318212	0	+	1	0	19	43	1.0
CP008925.1	h6.sal.bam	other	1318213	1318213	0	+	0	0	19	43	0.0
CP008925.1	h6.sal.bam	other	1318214	1318214	0	+	2	0	21	44	2.0
CP008925.1	h6.sal.bam	other	1318215	1318215	0	+	0	0	20	45	0.0
CP008925.1	h6.sal.bam	other	1318216	1318216	0	+	0	0	19	45	0.0
CP008925.1	h6.sal.bam	other	1318217	1318217	0	+	0	1	19	45	0.0
CP008925.1	h6.sal.bam	other	1318218	1318218	0	+	0	1	19	44	0.0
CP008925.1	h6.sal.bam	other	1318219	1318219	0	+	1	1	20	45	1.0
CP008925.1	h6.sal.bam	other	1318220	1318220	0	+	0	2	20	45	0.0
CP008925.1	h6.sal.bam	other	1318221	1318221	0	+	1	0	21	43	1.0
CP008925.1	h6.sal.bam	other	1318222	1318222	0	+	0	3	21	43	0.0
CP008925.1	h6.sal.bam	other	1318223	1318223	0	+	2	1	23	40	2.0
CP008925.1	h6.sal.bam	other	1318224	1318224	0	+	0	0	23	39	0.0
CP008925.1	h6.sal.bam	other	1318225	1318225	0	+	1	1	24	39	1.0
CP008925.1	h6.sal.bam	other	1318226	1318226	0	+	0	0	24	38	0.0
CP008925.1	h6.sal.bam	other	1318227	1318227	0	+	0	1	24	38	0.0
CP008925.1	h6.sal.bam	other	1318228	1318228	0	+	1	0	24	37	1.0
CP008925.1	h6.sal.bam	other	1318229	1318229	0	+	1	0	25	38	1.0
CP008925.1	h6.sal.bam	other	1318230	1318230	0	+	0	0	25	38	0.0
CP008925.1	h6.sal.bam	other	1318231	1318231	0	+	1	1	26	38	1.0
CP008925.1	h6.sal.bam	other	1318232	1318232	0	+	0	3	26	37	0.0
CP008925.1	h6.sal.bam	GAAC	1318233	1318233	1318241	+	0	1	26	35	0.0
CP008925.1	h6.sal.bam	other	1318234	1318234	0	+	0	0	26	35	0.0
CP008925.1	h6.sal.bam	GAAC	1318235	1318235	1318241	+	0	0	26	36	0.0
CP008925.1	h6.sal.bam	other	1318236	1318236	0	+	1	1	26	37	1.0
CP008925.1	h6.sal.bam	other	1318237	1318237	0	+	2	1	28	36	2.0
CP008925.1	h6.sal.bam	other	1318238	1318238	0	+	0	0	27	36	0.0
CP008925.1	h6.sal.bam	other	1318239	1318239	0	+	0	0	27	36	0.0
CP008925.1	h6.sal.bam	other	1318240	1318240	0	+	0	0	27	36	0.0
CP008925.1	h6.sal.bam	other	1318241	1318241	0	+	0	0	27	37	0.0
CP008925.1	h6.sal.bam	other	1318242	1318242	0	+	0	1	26	37	0.0
CP008925.1	h6.sal.bam	other	1318243	1318243	0	+	0	0	25	36	0.0
CP008925.1	h6.sal.bam	other	1318244	1318244	0	+	1	0	25	38	1.0
CP008925.1	h6.sal.bam	other	1318245	1318245	0	+	1	0	26	38	1.0
CP008925.1	h6.sal.bam	other	1318246	1318246	0	+	0	2	26	38	0.0
CP008925.1	h6.sal.bam	other	1318247	1318247	0	+	0	0	26	40	0.0
CP008925.1	h6.sal.bam	other	1318248	1318248	0	+	0	2	26	40	0.0
CP008925.1	h6.sal.bam	other	1318249	1318249	0	+	0	1	26	39	0.0
CP008925.1	h6.sal.bam	GAAC	1318250	1318250	1318241	+	0	0	26	40	0.0
CP008925.1	h6.sal.bam	other	1318251	1318251	0	+	0	0	24	41	0.0
CP008925.1	h6.sal.bam	GAAC	1318252	1318252	1318241	+	0	0	24	41	0.0
CP008925.1	h6.sal.bam	other	1318253	1318253	0	+	0	3	22	41	0.0
CP008925.1	h6.sal.bam	other	1318254	1318254	0	+	1	0	22	40	1.0
CP008925.1	h6.sal.bam	other	1318255	1318255	0	+	0	1	22	40	0.0
CP008925.1	h6.sal.bam	other	1318256	1318256	0	+	0	0	22	40	0.0
CP008925.1	h6.sal.bam	other	1318257	1318257	0	+	0	0	22	40	0.0
CP008925.1	h6.sal.bam	other	1318258	1318258	0	+	1	0	23	40	1.0
CP008925.1	h6.sal.bam	other	1318259	1318259	0	+	1	2	24	40	1.0
CP008925.1	h6.sal.bam	other	1318260	1318260	0	+	0	1	24	39	0.0
CP008925.1	h6.sal.bam	other	1318261	1318261	0	+	1	2	25	38	1.0
CP008925.1	h6.sal.bam	other	1318262	1318262	0	+	1	0	26	38	1.0
CP008925.1	h6.sal.bam	other	1318263	1318263	0	+	1	1	27	39	1.0
CP008925.1	h6.sal.bam	other	1318264	1318264	0	+	0	1	27	38	0.0
CP008925.1	h6.sal.bam	other	1318265	1318265	0	+	0	0	27	39	0.0
CP008925.1	h6.sal.bam	other	1318266	1318266	0	+	1	0	28	39	1.0
CP008925.1	h6.sal.bam	other	1318267	1318267	0	+	2	0	30	39	2.0
CP008925.1	h6.sal.bam	other	1318268	1318268	0	+	0	0	28	42	0.0
CP008925.1	h6.sal.bam	other	1318269	1318269	0	+	1	0	29	42	1.0
CP008925.1	h6.sal.bam	other	1318270	1318270	0	+	0	2	29	42	0.0
CP008925.1	h6.sal.bam	other	1318271	1318271	0	+	0	1	29	40	0.0
CP008925.1	h6.sal.bam	other	1318272	1318272	0	+	1	0	30	39	1.0
CP008925.1	h6.sal.bam	other	1318273	1318273	0	+	2	0	32	39	2.0
CP008925.1	h6.sal.bam	other	1318274	1318274	0	+	1	0	33	41	1.0
CP008925.1	h6.sal.bam	other	1318275	1318275	0	+	1	0	34	41	1.0
CP008925.1	h6.sal.bam	other	1318276	1318276	0	+	0	1	34	41	0.0
CP008925.1	h6.sal.bam	other	1318277	1318277	0	+	1	1	35	40	1.0
CP008925.1	h6.sal.bam	other	1318278	1318278	0	+	1	3	36	41	1.0
CP008925.1	h6.sal.bam	other	1318279	1318279	0	+	1	0	37	39	1.0
CP008925.1	h6.sal.bam	other	1318280	1318280	0	+	1	0	37	39	1.0
CP008925.1	h6.sal.bam	other	1318281	1318281	0	+	0	0	37	39	0.0
CP008925.1	h6.sal.bam	other	1318282	1318282	0	+	0	0	37	39	0.0
CP008925.1	h6.sal.bam	other	1318283	1318283	0	+	0	0	37	40	0.0
CP008925.1	h6.sal.bam	other	1318284	1318284	0	+	0	0	37	40	0.0
CP008925.1	h6.sal.bam	other	1318285	1318285	0	+	0	0	36	41	0.0
CP008925.1	h6.sal.bam	other	1318286	1318286	0	+	0	0	33	41	0.0
CP008925.1	h6.sal.bam	other	1318287	1318287	0	+	1	0	34	41	1.0
CP008925.1	h6.sal.bam	other	1318288	1318288	0	+	0	1	34	41	0.0
CP008925.1	h6.sal.bam	other	1318289	1318289	0	+	2	1	35	40	2.0
CP008925.1	h6.sal.bam	other	1318290	1318290	0	+	0	0	35	39	0.0
CP008925.1	h6.sal.bam	other	1318291	1318291	0	+	0	0	35	41	0.0
CP008925.1	h6.sal.bam	other	1318292	1318292	0	+	1	1	36	41	1.0
CP008925.1	h6.sal.bam	other	1318293	1318293	0	+	2	1	38	40	2.0
CP008925.1	h6.sal.bam	other	1318294	1318294	0	+	0	1	37	39	0.0
CP008925.1	h6.sal.bam	other	1318295	1318295	0	+	1	0	37	39	1.0
CP008925.1	h6.sal.bam	other	1318296	1318296	0	+	0	0	37	39	0.0
CP008925.1	h6.sal.bam	other	1318297	1318297	0	+	1	0	36	41	1.0
CP008925.1	h6.sal.bam	other	1318298	1318298	0	+	0	0	36	42	0.0
CP008925.1	h6.sal.bam	other	1318299	1318299	0	+	1	0	37	42	1.0
CP008925.1	h6.sal.bam	other	1318300	1318300	0	+	0	0	36	43	0.0
CP008925.1	h6.sal.bam	other	1318301	1318301	0	+	1	0	36	44	1.0
CP008925.1	h6.sal.bam	other	1318302	1318302	0	+	1	0	37	44	1.0
CP008925.1	h6.sal.bam	other	1318303	1318303	0	+	0	1	37	44	0.0
CP008925.1	h6.sal.bam	other	1318304	1318304	0	+	0	0	36	43	0.0
CP008925.1	h6.sal.bam	other	1318305	1318305	0	+	0	0	36	43	0.0
CP008925.1	h6.sal.bam	other	1318306	1318306	0	+	0	0	35	43	0.0
CP008925.1	h6.sal.bam	other	1318307	1318307	0	+	0	1	35	44	0.0
CP008925.1	h6.sal.bam	other	1318308	1318308	0	+	0	1	35	43	0.0
CP008925.1	h6.sal.bam	other	1318309	1318309	0	+	0	1	34	46	0.0
CP008925.1	h6.sal.bam	other	1318310	1318310	0	+	0	1	34	45	0.0
CP008925.1	h6.sal.bam	other	1318311	1318311	0	+	0	0	34	46	0.0
CP008925.1	h6.sal.bam	other	1318312	1318312	0	+	1	1	33	48	1.0
CP008925.1	h6.sal.bam	other	1318313	1318313	0	+	1	1	34	47	1.0
CP008925.1	h6.sal.bam	other	1318314	1318314	0	+	1	0	35	46	1.0
CP008925.1	h6.sal.bam	other	1318315	1318315	0	+	1	0	36	47	1.0
CP008925.1	h6.sal.bam	other	1318316	1318316	0	+	1	0	37	51	1.0
CP008925.1	h6.sal.bam	other	1318317	1318317	0	+	1	0	38	53	1.0
CP008925.1	h6.sal.bam	other	1318318	1318318	0	+	1	2	39	53	1.0
CP008925.1	h6.sal.bam	other	1318319	1318319	0	+	0	0	38	52	0.0
CP008925.1	h6.sal.bam	other	1318320	1318320	0	+	1	4	38	52	1.0
CP008925.1	h6.sal.bam	other	1318321	1318321	0	+	0	0	37	48	0.0
CP008925.1	h6.sal.bam	other	1318322	1318322	0	+	0	0	37	49	0.0
CP008925.1	h6.sal.bam	other	1318323	1318323	0	+	1	1	38	50	1.0
CP008925.1	h6.sal.bam	other	1318324	1318324	0	+	0	2	38	49	0.0
CP008925.1	h6.sal.bam	other	1318325	1318325	0	+	1	1	39	49	1.0
CP008925.1	h6.sal.bam	other	1318326	1318326	0	+	0	0	39	48	0.0
CP008925.1	h6.sal.bam	other	1318327	1318327	0	+	3	0	42	49	3.0
CP008925.1	h6.sal.bam	other	1318328	1318328	0	+	0	2	42	49	0.0
CP008925.1	h6.sal.bam	other	1318329	1318329	0	+	1	0	43	47	1.0
CP008925.1	h6.sal.bam	other	1318330	1318330	0	+	0	1	43	47	0.0
CP008925.1	h6.sal.bam	other	1318331	1318331	0	+	0	0	43	47	0.0
CP008925.1	h6.sal.bam	other	1318332	1318332	0	+	0	0	43	48	0.0
CP008925.1	h6.sal.bam	other	1318333	1318333	0	+	0	0	41	48	0.0
CP008925.1	h6.sal.bam	other	1318334	1318334	0	+	0	1	41	48	0.0
CP008925.1	h6.sal.bam	other	1318335	1318335	0	+	1	1	42	47	1.0
CP008925.1	h6.sal.bam	other	1318336	1318336	0	+	0	1	39	49	0.0
CP008925.1	h6.sal.bam	other	1318337	1318337	0	+	0	1	39	50	0.0
CP008925.1	h6.sal.bam	other	1318338	1318338	0	+	0	1	39	49	0.0
CP008925.1	h6.sal.bam	other	1318339	1318339	0	+	0	1	39	48	0.0
CP008925.1	h6.sal.bam	other	1318340	1318340	0	+	1	1	40	48	1.0
CP008925.1	h6.sal.bam	other	1318341	1318341	0	+	0	2	39	47	0.0
CP008925.1	h6.sal.bam	other	1318342	1318342	0	+	2	0	38	46	2.0
CP008925.1	h6.sal.bam	other	1318343	1318343	0	+	0	0	38	46	0.0
CP008925.1	h6.sal.bam	other	1318344	1318344	0	+	0	0	37	46	0.0
CP008925.1	h6.sal.bam	other	1318345	1318345	0	+	0	0	37	46	0.0
CP008925.1	h6.sal.bam	other	1318346	1318346	0	+	0	0	37	48	0.0
CP008925.1	h6.sal.bam	other	1318347	1318347	0	+	1	2	34	48	1.0
CP008925.1	h6.sal.bam	other	1318348	1318348	0	+	0	0	34	46	0.0
CP008925.1	h6.sal.bam	other	1318349	1318349	0	+	0	0	34	46	0.0
CP008925.1	h6.sal.bam	other	1318350	1318350	0	+	0	0	34	48	0.0
CP008925.1	h6.sal.bam	other	1318351	1318351	0	+	0	0	34	48	0.0
CP008925.1	h6.sal.bam	other	1318352	1318352	0	+	1	2	32	48	1.0
CP008925.1	h6.sal.bam	other	1318353	1318353	0	+	0	1	32	46	0.0
CP008925.1	h6.sal.bam	other	1318354	1318354	0	+	0	0	32	45	0.0
CP008925.1	h6.sal.bam	other	1318355	1318355	0	+	1	0	32	45	1.0
CP008925.1	h6.sal.bam	other	1318356	1318356	0	+	1	0	33	45	1.0
CP008925.1	h6.sal.bam	other	1318357	1318357	0	+	0	1	33	46	0.0
CP008925.1	h6.sal.bam	other	1318358	1318358	0	+	1	1	34	45	1.0
CP008925.1	h6.sal.bam	other	1318359	1318359	0	+	0	0	34	44	0.0
CP008925.1	h6.sal.bam	other	1318360	1318360	0	+	0	0	34	44	0.0
CP008925.1	h6.sal.bam	other	1318361	1318361	0	+	0	0	33	44	0.0
CP008925.1	h6.sal.bam	other	1318362	1318362	0	+	0	0	33	44	0.0
CP008925.1	h6.sal.bam	other	1318363	1318363	0	+	0	0	33	44	0.0
CP008925.1	h6.sal.bam	other	1318364	1318364	0	+	2	1	33	44	2.0
CP008925.1	h6.sal.bam	other	1318365	1318365	0	+	1	1	34	43	1.0
CP008925.1	h6.sal.bam	other	1318366	1318366	0	+	1	0	33	42	1.0
CP008925.1	h6.sal.bam	other	1318367	1318367	0	+	1	0	34	43	1.0
CP008925.1	h6.sal.bam	other	1318368	1318368	0	+	0	1	33	43	0.0
CP008925.1	h6.sal.bam	other	1318369	1318369	0	+	1	0	34	42	1.0
CP008925.1	h6.sal.bam	other	1318370	1318370	0	+	1	0	34	45	1.0
CP008925.1	h6.sal.bam	other	1318371	1318371	0	+	0	2	34	45	0.0
CP008925.1	h6.sal.bam	other	1318372	1318372	0	+	2	1	34	45	2.0
CP008925.1	h6.sal.bam	other	1318373	1318373	0	+	0	0	34	45	0.0
CP008925.1	h6.sal.bam	other	1318374	1318374	0	+	0	1	34	47	0.0
CP008925.1	h6.sal.bam	other	1318375	1318375	0	+	1	1	35	46	1.0
CP008925.1	h6.sal.bam	other	1318376	1318376	0	+	1	0	34	48	1.0
CP008925.1	h6.sal.bam	other	1318377	1318377	0	+	0	0	34	51	0.0
CP008925.1	h6.sal.bam	other	1318378	1318378	0	+	0	0	34	51	0.0
CP008925.1	h6.sal.bam	other	1318379	1318379	0	+	1	0	35	51	1.0
CP008925.1	h6.sal.bam	other	1318380	1318380	0	+	0	0	35	52	0.0
CP008925.1	h6.sal.bam	other	1318381	1318381	0	+	0	1	35	53	0.0
CP008925.1	h6.sal.bam	other	1318382	1318382	0	+	0	0	35	53	0.0
CP008925.1	h6.sal.bam	other	1318383	1318383	0	+	0	4	35	54	0.0
CP008925.1	h6.sal.bam	other	1318384	1318384	0	+	0	1	35	52	0.0
CP008925.1	h6.sal.bam	other	1318385	1318385	0	+	0	1	35	51	0.0
CP008925.1	h6.sal.bam	other	1318386	1318386	0	+	0	2	35	50	0.0
CP008925.1	h6.sal.bam	other	1318387	1318387	0	+	0	1	34	49	0.0
CP008925.1	h6.sal.bam	other	1318388	1318388	0	+	0	0	32	48	0.0
CP008925.1	h6.sal.bam	other	1318389	1318389	0	+	0	3	30	48	0.0
CP008925.1	h6.sal.bam	other	1318390	1318390	0	+	1	1	31	45	1.0
CP008925.1	h6.sal.bam	other	1318391	1318391	0	+	0	2	31	45	0.0
CP008925.1	h6.sal.bam	other	1318392	1318392	0	+	2	0	31	44	2.0
CP008925.1	h6.sal.bam	other	1318393	1318393	0	+	0	1	31	44	0.0
CP008925.1	h6.sal.bam	other	1318394	1318394	0	+	1	0	31	44	1.0
CP008925.1	h6.sal.bam	other	1318395	1318395	0	+	0	0	31	44	0.0
CP008925.1	h6.sal.bam	other	1318396	1318396	0	+	0	1	31	44	0.0
CP008925.1	h6.sal.bam	other	1318397	1318397	0	+	1	1	31	43	1.0
CP008925.1	h6.sal.bam	other	1318398	1318398	0	+	0	0	31	44	0.0
CP008925.1	h6.sal.bam	other	1318399	1318399	0	+	0	2	31	44	0.0
CP008925.1	h6.sal.bam	other	1318400	1318400	0	+	0	0	30	42	0.0
CP008925.1	h6.sal.bam	other	1318401	1318401	0	+	1	1	31	42	1.0
CP008925.1	h6.sal.bam	other	1318402	1318402	0	+	1	0	29	41	1.0
CP008925.1	h6.sal.bam	other	1318403	1318403	0	+	1	0	30	42	1.0
CP008925.1	h6.sal.bam	other	1318404	1318404	0	+	0	0	29	43	0.0
CP008925.1	h6.sal.bam	other	1318405	1318405	0	+	0	1	29	43	0.0
CP008925.1	h6.sal.bam	other	1318406	1318406	0	+	1	1	30	44	1.0
CP008925.1	h6.sal.bam	other	1318407	1318407	0	+	0	0	30	44	0.0
CP008925.1	h6.sal.bam	other	1318408	1318408	0	+	2	1	32	44	2.0
CP008925.1	h6.sal.bam	other	1318409	1318409	0	+	0	2	32	44	0.0
CP008925.1	h6.sal.bam	other	1318410	1318410	0	+	1	1	32	43	1.0
CP008925.1	h6.sal.bam	other	1318411	1318411	0	+	1	1	33	42	1.0
CP008925.1	h6.sal.bam	other	1318412	1318412	0	+	2	0	34	41	2.0
CP008925.1	h6.sal.bam	other	1318413	1318413	0	+	0	1	34	42	0.0
CP008925.1	h6.sal.bam	other	1318414	1318414	0	+	0	0	34	43	0.0
CP008925.1	h6.sal.bam	other	1318415	1318415	0	+	0	0	34	43	0.0
CP008925.1	h6.sal.bam	other	1318416	1318416	0	+	0	1	32	43	0.0
CP008925.1	h6.sal.bam	other	1318417	1318417	0	+	1	0	33	42	1.0
CP008925.1	h6.sal.bam	other	1318418	1318418	0	+	0	0	33	42	0.0
CP008925.1	h6.sal.bam	other	1318419	1318419	0	+	2	0	35	43	2.0
CP008925.1	h6.sal.bam	other	1318420	1318420	0	+	0	2	34	43	0.0
CP008925.1	h6.sal.bam	other	1318421	1318421	0	+	1	0	35	41	1.0
CP008925.1	h6.sal.bam	other	1318422	1318422	0	+	0	0	35	41	0.0
CP008925.1	h6.sal.bam	other	1318423	1318423	0	+	0	0	35	41	0.0
CP008925.1	h6.sal.bam	other	1318424	1318424	0	+	1	2	36	41	1.0
CP008925.1	h6.sal.bam	other	1318425	1318425	0	+	1	0	37	41	1.0
CP008925.1	h6.sal.bam	other	1318426	1318426	0	+	0	0	36	41	0.0
CP008925.1	h6.sal.bam	other	1318427	1318427	0	+	1	1	37	41	1.0
CP008925.1	h6.sal.bam	other	1318428	1318428	0	+	1	0	38	40	1.0
CP008925.1	h6.sal.bam	other	1318429	1318429	0	+	2	0	40	40	2.0
CP008925.1	h6.sal.bam	other	1318430	1318430	0	+	2	0	41	41	2.0
CP008925.1	h6.sal.bam	other	1318431	1318431	0	+	1	1	41	42	1.0
CP008925.1	h6.sal.bam	other	1318432	1318432	0	+	0	0	41	41	0.0
CP008925.1	h6.sal.bam	other	1318433	1318433	0	+	0	0	40	41	0.0
CP008925.1	h6.sal.bam	other	1318434	1318434	0	+	0	0	40	41	0.0
CP008925.1	h6.sal.bam	other	1318435	1318435	0	+	0	0	40	41	0.0
CP008925.1	h6.sal.bam	other	1318436	1318436	0	+	0	0	40	42	0.0
CP008925.1	h6.sal.bam	other	1318437	1318437	0	+	3	0	43	44	3.0
CP008925.1	h6.sal.bam	other	1318438	1318438	0	+	0	0	43	44	0.0
CP008925.1	h6.sal.bam	other	1318439	1318439	0	+	1	0	41	45	1.0
CP008925.1	h6.sal.bam	other	1318440	1318440	0	+	2	0	43	45	2.0
CP008925.1	h6.sal.bam	other	1318441	1318441	0	+	1	1	43	45	1.0
CP008925.1	h6.sal.bam	other	1318442	1318442	0	+	0	0	42	45	0.0
CP008925.1	h6.sal.bam	other	1318443	1318443	0	+	1	2	42	47	1.0
CP008925.1	h6.sal.bam	other	1318444	1318444	0	+	1	1	42	49	1.0
CP008925.1	h6.sal.bam	other	1318445	1318445	0	+	0	0	42	48	0.0
CP008925.1	h6.sal.bam	other	1318446	1318446	0	+	1	2	43	49	1.0
CP008925.1	h6.sal.bam	other	1318447	1318447	0	+	0	3	41	47	0.0
CP008925.1	h6.sal.bam	other	1318448	1318448	0	+	2	0	42	44	2.0
CP008925.1	h6.sal.bam	other	1318449	1318449	0	+	2	0	44	44	4.0
CP008925.1	h6.sal.bam	other	1318450	1318450	0	+	0	3	44	44	0.0
CP008925.1	h6.sal.bam	other	1318451	1318451	0	+	1	2	44	41	1.0
CP008925.1	h6.sal.bam	other	1318452	1318452	0	+	0	0	44	39	0.0
CP008925.1	h6.sal.bam	other	1318453	1318453	0	+	1	1	45	39	1.0
CP008925.1	h6.sal.bam	other	1318454	1318454	0	+	1	1	45	38	1.0
CP008925.1	h6.sal.bam	other	1318455	1318455	0	+	0	0	45	37	0.0
CP008925.1	h6.sal.bam	other	1318456	1318456	0	+	1	1	46	37	1.0
CP008925.1	h6.sal.bam	other	1318457	1318457	0	+	0	1	46	36	0.0
CP008925.1	h6.sal.bam	other	1318458	1318458	0	+	0	2	46	35	0.0
CP008925.1	h6.sal.bam	other	1318459	1318459	0	+	0	1	46	33	0.0
CP008925.1	h6.sal.bam	other	1318460	1318460	0	+	0	0	46	34	0.0
CP008925.1	h6.sal.bam	other	1318461	1318461	0	+	1	0	47	34	1.0
CP008925.1	h6.sal.bam	other	1318462	1318462	0	+	1	0	48	34	1.0
CP008925.1	h6.sal.bam	other	1318463	1318463	0	+	1	0	49	38	1.0
CP008925.1	h6.sal.bam	other	1318464	1318464	0	+	1	1	50	38	1.0
CP008925.1	h6.sal.bam	other	1318465	1318465	0	+	1	0	50	39	1.0
CP008925.1	h6.sal.bam	other	1318466	1318466	0	+	1	1	49	39	1.0
CP008925.1	h6.sal.bam	other	1318467	1318467	0	+	1	0	50	39	1.0
CP008925.1	h6.sal.bam	other	1318468	1318468	0	+	1	1	51	39	1.0
CP008925.1	h6.sal.bam	other	1318469	1318469	0	+	0	0	50	39	0.0
CP008925.1	h6.sal.bam	other	1318470	1318470	0	+	1	2	51	39	1.0
CP008925.1	h6.sal.bam	other	1318471	1318471	0	+	0	0	51	37	0.0
CP008925.1	h6.sal.bam	other	1318472	1318472	0	+	1	0	51	38	1.0
CP008925.1	h6.sal.bam	other	1318473	1318473	0	+	1	0	52	39	2.0
CP008925.1	h6.sal.bam	other	1318474	1318474	0	+	0	0	52	39	0.0
CP008925.1	h6.sal.bam	other	1318475	1318475	0	+	0	0	52	39	0.0
CP008925.1	h6.sal.bam	other	1318476	1318476	0	+	0	1	51	39	0.0
CP008925.1	h6.sal.bam	other	1318477	1318477	0	+	0	1	50	40	0.0
CP008925.1	h6.sal.bam	other	1318478	1318478	0	+	0	0	49	39	0.0
CP008925.1	h6.sal.bam	other	1318479	1318479	0	+	0	0	49	39	0.0
CP008925.1	h6.sal.bam	other	1318480	1318480	0	+	0	2	49	39	0.0
CP008925.1	h6.sal.bam	other	1318481	1318481	0	+	0	1	48	40	0.0
CP008925.1	h6.sal.bam	other	1318482	1318482	0	+	1	1	47	39	1.0
CP008925.1	h6.sal.bam	other	1318483	1318483	0	+	0	1	47	38	0.0
CP008925.1	h6.sal.bam	other	1318484	1318484	0	+	0	0	47	37	0.0
CP008925.1	h6.sal.bam	other	1318485	1318485	0	+	1	1	46	39	1.0
CP008925.1	h6.sal.bam	other	1318486	1318486	0	+	0	0	44	38	0.0
CP008925.1	h6.sal.bam	other	1318487	1318487	0	+	1	1	45	38	1.0
CP008925.1	h6.sal.bam	other	1318488	1318488	0	+	0	1	45	39	0.0
CP008925.1	h6.sal.bam	other	1318489	1318489	0	+	0	0	45	38	0.0
CP008925.1	h6.sal.bam	other	1318490	1318490	0	+	0	0	45	39	0.0
CP008925.1	h6.sal.bam	other	1318491	1318491	0	+	1	0	46	39	1.0
CP008925.1	h6.sal.bam	other	1318492	1318492	0	+	0	0	45	40	0.0
CP008925.1	h6.sal.bam	other	1318493	1318493	0	+	0	1	45	40	0.0
CP008925.1	h6.sal.bam	other	1318494	1318494	0	+	0	0	43	39	0.0
CP008925.1	h6.sal.bam	other	1318495	1318495	0	+	0	1	43	39	0.0
CP008925.1	h6.sal.bam	other	1318496	1318496	0	+	3	0	45	38	3.0
CP008925.1	h6.sal.bam	other	1318497	1318497	0	+	1	0	46	38	1.0
CP008925.1	h6.sal.bam	other	1318498	1318498	0	+	1	0	47	41	1.0
CP008925.1	h6.sal.bam	other	1318499	1318499	0	+	2	2	48	41	2.0
CP008925.1	h6.sal.bam	other	1318500	1318500	0	+	0	0	47	39	0.0
CP008925.1	h6.sal.bam	other	1318501	1318501	0	+	0	0	47	41	0.0
CP008925.1	h6.sal.bam	other	1318502	1318502	0	+	0	1	46	41	0.0
CP008925.1	h6.sal.bam	other	1318503	1318503	0	+	2	0	47	43	2.0
CP008925.1	h6.sal.bam	other	1318504	1318504	0	+	3	0	48	43	3.0
CP008925.1	h6.sal.bam	other	1318505	1318505	0	+	0	1	46	43	0.0
CP008925.1	h6.sal.bam	other	1318506	1318506	0	+	1	0	46	42	1.0
CP008925.1	h6.sal.bam	other	1318507	1318507	0	+	0	0	46	42	0.0
CP008925.1	h6.sal.bam	other	1318508	1318508	0	+	1	0	47	43	1.0
CP008925.1	h6.sal.bam	other	1318509	1318509	0	+	0	1	47	46	0.0
CP008925.1	h6.sal.bam	other	1318510	1318510	0	+	0	2	47	45	0.0
CP008925.1	h6.sal.bam	other	1318511	1318511	0	+	1	0	48	44	1.0
CP008925.1	h6.sal.bam	other	1318512	1318512	0	+	0	1	45	44	0.0
CP008925.1	h6.sal.bam	other	1318513	1318513	0	+	3	0	47	45	3.0
CP008925.1	h6.sal.bam	other	1318514	1318514	0	+	0	0	47	45	0.0
CP008925.1	h6.sal.bam	other	1318515	1318515	0	+	1	1	46	45	1.0
CP008925.1	h6.sal.bam	other	1318516	1318516	0	+	0	1	45	44	0.0
CP008925.1	h6.sal.bam	other	1318517	1318517	0	+	3	1	46	43	3.0
CP008925.1	h6.sal.bam	other	1318518	1318518	0	+	0	3	46	42	0.0
CP008925.1	h6.sal.bam	other	1318519	1318519	0	+	0	0	46	40	0.0
CP008925.1	h6.sal.bam	other	1318520	1318520	0	+	2	1	48	40	2.0
CP008925.1	h6.sal.bam	other	1318521	1318521	0	+	0	0	47	39	0.0
CP008925.1	h6.sal.bam	other	1318522	1318522	0	+	2	0	49	39	2.0
CP008925.1	h6.sal.bam	other	1318523	1318523	0	+	1	0	48	39	1.0
CP008925.1	h6.sal.bam	other	1318524	1318524	0	+	0	0	46	39	0.0
CP008925.1	h6.sal.bam	other	1318525	1318525	0	+	1	0	47	39	1.0
CP008925.1	h6.sal.bam	other	1318526	1318526	0	+	0	0	46	39	0.0
CP008925.1	h6.sal.bam	other	1318527	1318527	0	+	0	0	46	39	0.0
CP008925.1	h6.sal.bam	other	1318528	1318528	0	+	0	0	45	41	0.0
CP008925.1	h6.sal.bam	other	1318529	1318529	0	+	0	0	44	42	0.0
CP008925.1	h6.sal.bam	other	1318530	1318530	0	+	3	0	47	42	3.0
CP008925.1	h6.sal.bam	other	1318531	1318531	0	+	1	0	47	42	1.0
CP008925.1	h6.sal.bam	other	1318532	1318532	0	+	2	0	49	44	2.0
CP008925.1	h6.sal.bam	other	1318533	1318533	0	+	0	0	49	44	0.0
CP008925.1	h6.sal.bam	other	1318534	1318534	0	+	1	2	50	45	2.0
CP008925.1	h6.sal.bam	other	1318535	1318535	0	+	1	0	49	44	2.0
CP008925.1	h6.sal.bam	other	1318536	1318536	0	+	0	2	49	44	0.0
CP008925.1	h6.sal.bam	other	1318537	1318537	0	+	2	2	51	42	4.0
CP008925.1	h6.sal.bam	other	1318538	1318538	0	+	1	1	51	40	2.0
CP008925.1	h6.sal.bam	other	1318539	1318539	0	+	0	1	48	39	0.0
CP008925.1	h6.sal.bam	other	1318540	1318540	0	+	1	0	49	38	1.0
CP008925.1	h6.sal.bam	other	1318541	1318541	0	+	2	1	51	38	2.0
CP008925.1	h6.sal.bam	other	1318542	1318542	0	+	5	0	54	39	5.0
CP008925.1	h6.sal.bam	other	1318543	1318543	0	+	2	2	56	40	2.0
CP008925.1	h6.sal.bam	other	1318544	1318544	0	+	0	0	55	38	0.0
CP008925.1	h6.sal.bam	other	1318545	1318545	0	+	0	0	55	38	0.0
CP008925.1	h6.sal.bam	other	1318546	1318546	0	+	0	0	54	39	0.0
CP008925.1	h6.sal.bam	other	1318547	1318547	0	+	0	1	53	39	0.0
CP008925.1	h6.sal.bam	other	1318548	1318548	0	+	1	0	54	38	2.0
CP008925.1	h6.sal.bam	other	1318549	1318549	0	+	0	0	54	38	0.0
CP008925.1	h6.sal.bam	other	1318550	1318550	0	+	0	2	54	38	0.0
CP008925.1	h6.sal.bam	other	1318551	1318551	0	+	2	0	56	37	4.0
CP008925.1	h6.sal.bam	other	1318552	1318552	0	+	1	0	57	37	1.0
CP008925.1	h6.sal.bam	other	1318553	1318553	0	+	2	0	59	37	4.0
CP008925.1	h6.sal.bam	other	1318554	1318554	0	+	0	1	59	37	0.0
CP008925.1	h6.sal.bam	other	1318555	1318555	0	+	2	2	61	36	4.0
CP008925.1	h6.sal.bam	other	1318556	1318556	0	+	0	0	61	34	0.0
CP008925.1	h6.sal.bam	other	1318557	1318557	0	+	0	0	60	34	0.0
CP008925.1	h6.sal.bam	other	1318558	1318558	0	+	1	2	61	34	1.0
CP008925.1	h6.sal.bam	other	1318559	1318559	0	+	0	0	61	35	0.0
CP008925.1	h6.sal.bam	other	1318560	1318560	0	+	0	0	60	37	0.0
CP008925.1	h6.sal.bam	other	1318561	1318561	0	+	0	0	60	37	0.0
CP008925.1	h6.sal.bam	other	1318562	1318562	0	+	0	2	59	37	0.0
CP008925.1	h6.sal.bam	other	1318563	1318563	0	+	0	0	59	37	0.0
CP008925.1	h6.sal.bam	other	1318564	1318564	0	+	1	1	60	37	2.0
CP008925.1	h6.sal.bam	other	1318565	1318565	0	+	2	0	62	36	4.0
CP008925.1	h6.sal.bam	other	1318566	1318566	0	+	1	1	62	36	1.0
CP008925.1	h6.sal.bam	other	1318567	1318567	0	+	1	0	63	36	2.0
CP008925.1	h6.sal.bam	other	1318568	1318568	0	+	0	0	63	36	0.0
CP008925.1	h6.sal.bam	other	1318569	1318569	0	+	1	1	64	37	1.0
CP008925.1	h6.sal.bam	other	1318570	1318570	0	+	0	0	64	36	0.0
CP008925.1	h6.sal.bam	other	1318571	1318571	0	+	0	2	61	36	0.0
CP008925.1	h6.sal.bam	other	1318572	1318572	0	+	2	1	62	34	4.0
CP008925.1	h6.sal.bam	other	1318573	1318573	0	+	1	0	62	33	2.0
CP008925.1	h6.sal.bam	other	1318574	1318574	0	+	1	1	61	34	1.0
CP008925.1	h6.sal.bam	other	1318575	1318575	0	+	0	1	61	33	0.0
CP008925.1	h6.sal.bam	other	1318576	1318576	0	+	0	3	61	32	0.0
CP008925.1	h6.sal.bam	other	1318577	1318577	0	+	1	0	62	29	1.0
CP008925.1	h6.sal.bam	other	1318578	1318578	0	+	1	0	58	30	1.0
CP008925.1	h6.sal.bam	other	1318579	1318579	0	+	0	0	58	30	0.0
CP008925.1	h6.sal.bam	other	1318580	1318580	0	+	1	0	58	30	1.0
CP008925.1	h6.sal.bam	other	1318581	1318581	0	+	0	0	58	30	0.0
CP008925.1	h6.sal.bam	other	1318582	1318582	0	+	2	1	60	30	4.0
CP008925.1	h6.sal.bam	other	1318583	1318583	0	+	1	3	60	29	2.0
CP008925.1	h6.sal.bam	other	1318584	1318584	0	+	2	0	62	26	2.0
CP008925.1	h6.sal.bam	other	1318585	1318585	0	+	1	1	63	28	1.0
CP008925.1	h6.sal.bam	other	1318586	1318586	0	+	0	0	62	27	0.0
CP008925.1	h6.sal.bam	other	1318587	1318587	0	+	3	1	62	27	3.0
CP008925.1	h6.sal.bam	other	1318588	1318588	0	+	0	0	62	26	0.0
CP008925.1	h6.sal.bam	other	1318589	1318589	0	+	0	0	61	28	0.0
CP008925.1	h6.sal.bam	other	1318590	1318590	0	+	1	0	62	28	1.0
CP008925.1	h6.sal.bam	other	1318591	1318591	0	+	2	0	64	28	2.0
CP008925.1	h6.sal.bam	other	1318592	1318592	0	+	0	0	61	29	0.0
CP008925.1	h6.sal.bam	other	1318593	1318593	0	+	0	1	61	30	0.0
CP008925.1	h6.sal.bam	other	1318594	1318594	0	+	1	0	60	29	1.0
CP008925.1	h6.sal.bam	other	1318595	1318595	0	+	0	0	60	29	0.0
CP008925.1	h6.sal.bam	other	1318596	1318596	0	+	0	0	57	29	0.0
CP008925.1	h6.sal.bam	other	1318597	1318597	0	+	0	0	57	29	0.0
CP008925.1	h6.sal.bam	other	1318598	1318598	0	+	2	0	59	29	2.0
CP008925.1	h6.sal.bam	other	1318599	1318599	0	+	2	0	60	30	2.0
CP008925.1	h6.sal.bam	other	1318600	1318600	0	+	0	0	59	30	0.0
CP008925.1	h6.sal.bam	other	1318601	1318601	0	+	0	0	59	30	0.0
CP008925.1	h6.sal.bam	other	1318602	1318602	0	+	1	2	60	30	1.0
CP008925.1	h6.sal.bam	other	1318603	1318603	0	+	0	1	60	28	0.0
CP008925.1	h6.sal.bam	other	1318604	1318604	0	+	0	0	60	29	0.0
CP008925.1	h6.sal.bam	other	1318605	1318605	0	+	2	0	59	30	2.0
CP008925.1	h6.sal.bam	other	1318606	1318606	0	+	0	2	56	30	0.0
CP008925.1	h6.sal.bam	other	1318607	1318607	0	+	0	1	56	28	0.0
CP008925.1	h6.sal.bam	other	1318608	1318608	0	+	0	0	56	27	0.0
CP008925.1	h6.sal.bam	other	1318609	1318609	0	+	1	1	57	27	1.0
CP008925.1	h6.sal.bam	other	1318610	1318610	0	+	1	0	57	26	1.0
CP008925.1	h6.sal.bam	other	1318611	1318611	0	+	0	0	57	27	0.0
CP008925.1	h6.sal.bam	other	1318612	1318612	0	+	1	0	56	27	1.0
CP008925.1	h6.sal.bam	other	1318613	1318613	0	+	2	0	57	27	2.0
CP008925.1	h6.sal.bam	other	1318614	1318614	0	+	0	0	57	27	0.0
CP008925.1	h6.sal.bam	other	1318615	1318615	0	+	1	0	55	27	1.0
CP008925.1	h6.sal.bam	other	1318616	1318616	0	+	1	2	51	27	1.0
CP008925.1	h6.sal.bam	other	1318617	1318617	0	+	0	1	51	25	0.0
CP008925.1	h6.sal.bam	other	1318618	1318618	0	+	0	0	49	25	0.0
CP008925.1	h6.sal.bam	other	1318619	1318619	0	+	1	1	50	25	1.0
CP008925.1	h6.sal.bam	other	1318620	1318620	0	+	1	0	51	24	1.0
CP008925.1	h6.sal.bam	other	1318621	1318621	0	+	0	0	51	24	0.0
CP008925.1	h6.sal.bam	other	1318622	1318622	0	+	0	0	51	24	0.0
CP008925.1	h6.sal.bam	other	1318623	1318623	0	+	1	0	51	24	1.0
CP008925.1	h6.sal.bam	other	1318624	1318624	0	+	1	1	52	24	1.0
CP008925.1	h6.sal.bam	other	1318625	1318625	0	+	1	0	51	23	1.0
CP008925.1	h6.sal.bam	other	1318626	1318626	0	+	0	0	50	23	0.0
CP008925.1	h6.sal.bam	other	1318627	1318627	0	+	1	0	49	23	1.0
CP008925.1	h6.sal.bam	other	1318628	1318628	0	+	0	0	48	23	0.0
CP008925.1	h6.sal.bam	other	1318629	1318629	0	+	0	0	46	23	0.0
CP008925.1	h6.sal.bam	other	1318630	1318630	0	+	1	0	47	24	1.0
CP008925.1	h6.sal.bam	other	1318631	1318631	0	+	0	0	47	24	0.0
CP008925.1	h6.sal.bam	other	1318632	1318632	0	+	0	2	47	24	0.0
CP008925.1	h6.sal.bam	other	1318633	1318633	0	+	0	1	46	22	0.0
CP008925.1	h6.sal.bam	other	1318634	1318634	0	+	0	2	46	21	0.0
CP008925.1	h6.sal.bam	other	1318635	1318635	0	+	1	0	47	19	1.0
CP008925.1	h6.sal.bam	other	1318636	1318636	0	+	2	0	49	20	2.0
CP008925.1	h6.sal.bam	other	1318637	1318637	0	+	0	2	49	20	0.0
CP008925.1	h6.sal.bam	other	1318638	1318638	0	+	1	0	49	18	1.0
CP008925.1	h6.sal.bam	other	1318639	1318639	0	+	0	1	49	18	0.0
CP008925.1	h6.sal.bam	other	1318640	1318640	0	+	0	0	47	17	0.0
CP008925.1	h6.sal.bam	other	1318641	1318641	0	+	0	0	45	17	0.0
CP008925.1	h6.sal.bam	other	1318642	1318642	0	+	0	1	45	17	0.0
CP008925.1	h6.sal.bam	other	1318643	1318643	0	+	0	0	45	18	0.0
CP008925.1	h6.sal.bam	other	1318644	1318644	0	+	1	0	45	19	1.0
CP008925.1	h6.sal.bam	other	1318645	1318645	0	+	0	0	45	19	0.0
CP008925.1	h6.sal.bam	other	1318646	1318646	0	+	1	0	44	19	1.0
CP008925.1	h6.sal.bam	other	1318647	1318647	0	+	0	1	44	19	0.0
CP008925.1	h6.sal.bam	other	1318648	1318648	0	+	0	0	43	31	0.0
CP008925.1	h6.sal.bam	other	1318649	1318649	0	+	2	0	44	32	2.0
CP008925.1	h6.sal.bam	other	1318650	1318650	0	+	0	0	44	33	0.0
CP008925.1	h6.sal.bam	other	1318651	1318651	0	+	0	0	44	33	0.0
CP008925.1	h6.sal.bam	other	1318652	1318652	0	+	0	1	44	33	0.0
CP008925.1	h6.sal.bam	other	1318653	1318653	0	+	0	0	43	32	0.0
CP008925.1	h6.sal.bam	other	1318654	1318654	0	+	0	0	43	32	0.0
CP008925.1	h6.sal.bam	other	1318655	1318655	0	+	0	0	42	33	0.0
CP008925.1	h6.sal.bam	other	1318656	1318656	0	+	0	0	42	33	0.0
CP008925.1	h6.sal.bam	other	1318657	1318657	0	+	0	0	40	33	0.0
CP008925.1	h6.sal.bam	other	1318658	1318658	0	+	0	2	39	33	0.0
CP008925.1	h6.sal.bam	other	1318659	1318659	0	+	0	0	37	33	0.0
CP008925.1	h6.sal.bam	other	1318660	1318660	0	+	0	0	36	33	0.0
CP008925.1	h6.sal.bam	other	1318661	1318661	0	+	0	0	33	33	0.0
CP008925.1	h6.sal.bam	other	1318662	1318662	0	+	1	1	34	34	1.0
CP008925.1	h6.sal.bam	other	1318663	1318663	0	+	0	1	34	33	0.0
CP008925.1	h6.sal.bam	other	1318664	1318664	0	+	0	0	34	32	0.0
CP008925.1	h6.sal.bam	other	1318665	1318665	0	+	0	0	31	98	0.0
CP008925.1	h6.sal.bam	other	1318666	1318666	0	+	0	1	31	98	0.0
CP008925.1	h6.sal.bam	other	1318667	1318667	0	+	0	1	31	98	0.0
CP008925.1	h6.sal.bam	other	1318668	1318668	0	+	1	0	31	99	1.0
CP008925.1	h6.sal.bam	other	1318669	1318669	0	+	0	0	31	99	0.0
CP008925.1	h6.sal.bam	other	1318670	1318670	0	+	0	0	31	99	0.0
CP008925.1	h6.sal.bam	other	1318671	1318671	0	+	0	0	31	99	0.0
CP008925.1	h6.sal.bam	other	1318672	1318672	0	+	0	1	29	99	0.0
CP008925.1	h6.sal.bam	other	1318673	1318673	0	+	1	0	30	99	1.0
CP008925.1	h6.sal.bam	other	1318674	1318674	0	+	0	0	28	100	0.0
CP008925.1	h6.sal.bam	other	1318675	1318675	0	+	0	0	28	100	0.0
CP008925.1	h6.sal.bam	other	1318676	1318676	0	+	1	0	29	100	1.0
CP008925.1	h6.sal.bam	other	1318677	1318677	0	+	1	0	29	102	1.0
CP008925.1	h6.sal.bam	other	1318678	1318678	0	+	0	2	29	102	0.0
CP008925.1	h6.sal.bam	other	1318679	1318679	0	+	0	1	27	100	0.0
CP008925.1	h6.sal.bam	other	1318680	1318680	0	+	0	0	27	99	0.0
CP008925.1	h6.sal.bam	other	1318681	1318681	0	+	0	0	27	99	0.0
CP008925.1	h6.sal.bam	other	1318682	1318682	0	+	1	0	28	99	1.0
CP008925.1	h6.sal.bam	other	1318683	1318683	0	+	0	0	27	99	0.0
CP008925.1	h6.sal.bam	other	1318684	1318684	0	+	0	1	27	99	0.0
CP008925.1	h6.sal.bam	other	1318685	1318685	0	+	0	0	23	99	0.0
CP008925.1	h6.sal.bam	other	1318686	1318686	0	+	0	0	23	99	0.0
CP008925.1	h6.sal.bam	other	1318687	1318687	0	+	0	0	23	100	0.0
CP008925.1	h6.sal.bam	other	1318688	1318688	0	+	0	0	23	100	0.0
CP008925.1	h6.sal.bam	other	1318689	1318689	0	+	0	0	22	101	0.0
CP008925.1	h6.sal.bam	other	1318690	1318690	0	+	0	0	21	101	0.0
CP008925.1	h6.sal.bam	other	1318691	1318691	0	+	1	1	22	101	1.0
CP008925.1	h6.sal.bam	other	1318692	1318692	0	+	0	0	22	101	0.0
CP008925.1	h6.sal.bam	other	1318693	1318693	0	+	1	0	23	101	1.0
CP008925.1	h6.sal.bam	other	1318694	1318694	0	+	0	0	22	101	0.0
CP008925.1	h6.sal.bam	other	1318695	1318695	0	+	0	0	21	101	0.0
CP008925.1	h6.sal.bam	other	1318696	1318696	0	+	0	0	19	101	0.0
CP008925.1	h6.sal.bam	other	1318697	1318697	0	+	0	0	19	101	0.0
CP008925.1	h6.sal.bam	other	1318698	1318698	0	+	0	0	19	103	0.0
CP008925.1	h6.sal.bam	other	1318699	1318699	0	+	0	0	18	103	0.0
CP008925.1	h6.sal.bam	other	1318700	1318700	0	+	0	0	18	104	0.0
CP008925.1	h6.sal.bam	other	1318701	1318701	0	+	0	0	18	104	0.0
CP008925.1	h6.sal.bam	other	1318702	1318702	0	+	0	0	17	104	0.0
CP008925.1	h6.sal.bam	other	1318703	1318703	0	+	0	0	17	104	0.0
CP008925.1	h6.sal.bam	other	1318704	1318704	0	+	0	1	17	104	0.0
CP008925.1	h6.sal.bam	other	1318705	1318705	0	+	1	0	17	103	1.0
CP008925.1	h6.sal.bam	other	1318706	1318706	0	+	0	0	17	103	0.0
CP008925.1	h6.sal.bam	other	1318707	1318707	0	+	0	0	17	104	0.0
CP008925.1	h6.sal.bam	other	1318708	1318708	0	+	0	1	17	104	0.0
CP008925.1	h6.sal.bam	GTTC	1318709	1318709	1318717	+	0	0	17	103	0.0
CP008925.1	h6.sal.bam	other	1318710	1318710	0	+	0	0	16	103	0.0
CP008925.1	h6.sal.bam	GTTC	1318711	1318711	1318717	+	0	0	14	103	0.0
CP008925.1	h6.sal.bam	other	1318712	1318712	0	+	1	0	15	103	1.0
CP008925.1	h6.sal.bam	other	1318713	1318713	0	+	0	0	14	103	0.0
CP008925.1	h6.sal.bam	other	1318714	1318714	0	+	0	0	14	103	0.0
CP008925.1	h6.sal.bam	other	1318715	1318715	0	+	1	0	15	104	1.0
CP008925.1	h6.sal.bam	other	1318716	1318716	0	+	0	1	15	104	0.0
CP008925.1	h6.sal.bam	other	1318717	1318717	0	+	0	1	15	103	0.0
CP008925.1	h6.sal.bam	other	1318718	1318718	0	+	0	1	15	102	0.0
CP008925.1	h6.sal.bam	other	1318719	1318719	0	+	0	0	14	101	0.0
CP008925.1	h6.sal.bam	other	1318720	1318720	0	+	1	0	15	101	1.0
CP008925.1	h6.sal.bam	other	1318721	1318721	0	+	0	0	14	101	0.0
CP008925.1	h6.sal.bam	GAAC	1318722	1318722	1318730	+	0	14	14	101	0.0
CP008925.1	h6.sal.bam	other	1318723	1318723	0	+	1	1	15	87	1.0
CP008925.1	h6.sal.bam	GAAC	1318724	1318724	1318730	+	9	1	22	88	9.0
CP008925.1	h6.sal.bam	other	1318725	1318725	0	+	0	0	22	88	0.0
CP008925.1	h6.sal.bam	GTTC	1318726	1318726	1318717	+	0	0	22	88	0.0
CP008925.1	h6.sal.bam	other	1318727	1318727	0	+	0	0	22	88	0.0
CP008925.1	h6.sal.bam	GTTC	1318728	1318728	1318717	+	0	1	22	88	0.0
CP008925.1	h6.sal.bam	other	1318729	1318729	0	+	0	0	22	87	0.0
CP008925.1	h6.sal.bam	other	1318730	1318730	0	+	0	0	22	87	0.0
CP008925.1	h6.sal.bam	other	1318731	1318731	0	+	1	0	23	88	1.0
CP008925.1	h6.sal.bam	other	1318732	1318732	0	+	0	1	23	88	0.0
CP008925.1	h6.sal.bam	other	1318733	1318733	0	+	0	1	23	87	0.0
CP008925.1	h6.sal.bam	other	1318734	1318734	0	+	0	0	23	86	0.0
CP008925.1	h6.sal.bam	other	1318735	1318735	0	+	1	0	23	86	1.0
CP008925.1	h6.sal.bam	other	1318736	1318736	0	+	0	1	23	86	0.0
CP008925.1	h6.sal.bam	other	1318737	1318737	0	+	1	0	24	85	1.0
CP008925.1	h6.sal.bam	other	1318738	1318738	0	+	1	0	25	85	1.0
CP008925.1	h6.sal.bam	GAAC	1318739	1318739	1318730	+	0	70	25	85	0.0
CP008925.1	h6.sal.bam	other	1318740	1318740	0	+	0	0	24	15	0.0
CP008925.1	h6.sal.bam	GAAC	1318741	1318741	1318730	+	72	1	96	15	72.0
CP008925.1	h6.sal.bam	other	1318742	1318742	0	+	2	0	97	14	2.0
CP008925.1	h6.sal.bam	other	1318743	1318743	0	+	0	0	97	14	0.0
CP008925.1	h6.sal.bam	other	1318744	1318744	0	+	0	0	97	14	0.0
CP008925.1	h6.sal.bam	other	1318745	1318745	0	+	2	0	99	14	2.0
CP008925.1	h6.sal.bam	other	1318746	1318746	0	+	0	0	99	14	0.0
CP008925.1	h6.sal.bam	other	1318747	1318747	0	+	0	1	99	15	0.0
CP008925.1	h6.sal.bam	other	1318748	1318748	0	+	0	0	99	14	0.0
CP008925.1	h6.sal.bam	other	1318749	1318749	0	+	1	0	100	14	1.0
CP008925.1	h6.sal.bam	other	1318750	1318750	0	+	0	0	99	17	0.0
CP008925.1	h6.sal.bam	other	1318751	1318751	0	+	0	1	98	17	0.0
CP008925.1	h6.sal.bam	other	1318752	1318752	0	+	0	0	98	16	0.0
CP008925.1	h6.sal.bam	other	1318753	1318753	0	+	0	0	98	17	0.0
CP008925.1	h6.sal.bam	other	1318754	1318754	0	+	0	0	98	17	0.0
CP008925.1	h6.sal.bam	other	1318755	1318755	0	+	1	0	99	17	1.0
CP008925.1	h6.sal.bam	other	1318756	1318756	0	+	0	0	99	17	0.0
CP008925.1	h6.sal.bam	other	1318757	1318757	0	+	0	0	98	17	0.0
CP008925.1	h6.sal.bam	other	1318758	1318758	0	+	0	0	98	17	0.0
CP008925.1	h6.sal.bam	other	1318759	1318759	0	+	0	0	98	17	0.0
CP008925.1	h6.sal.bam	other	1318760	1318760	0	+	0	0	98	17	0.0
CP008925.1	h6.sal.bam	other	1318761	1318761	0	+	0	1	98	17	0.0
CP008925.1	h6.sal.bam	other	1318762	1318762	0	+	0	1	98	16	0.0
CP008925.1	h6.sal.bam	other	1318763	1318763	0	+	0	0	98	16	0.0
CP008925.1	h6.sal.bam	other	1318764	1318764	0	+	0	0	98	17	0.0
CP008925.1	h6.sal.bam	other	1318765	1318765	0	+	0	0	97	17	0.0
CP008925.1	h6.sal.bam	other	1318766	1318766	0	+	0	1	97	17	0.0
CP008925.1	h6.sal.bam	other	1318767	1318767	0	+	2	0	98	18	2.0
CP008925.1	h6.sal.bam	other	1318768	1318768	0	+	1	0	99	19	1.0
CP008925.1	h6.sal.bam	other	1318769	1318769	0	+	0	0	99	19	0.0
CP008925.1	h6.sal.bam	other	1318770	1318770	0	+	0	0	99	19	0.0
CP008925.1	h6.sal.bam	other	1318771	1318771	0	+	0	1	99	19	0.0
CP008925.1	h6.sal.bam	other	1318772	1318772	0	+	2	1	101	20	2.0
CP008925.1	h6.sal.bam	other	1318773	1318773	0	+	1	0	102	20	1.0
CP008925.1	h6.sal.bam	other	1318774	1318774	0	+	0	1	102	20	0.0
CP008925.1	h6.sal.bam	other	1318775	1318775	0	+	1	0	103	19	1.0
CP008925.1	h6.sal.bam	other	1318776	1318776	0	+	1	0	104	22	1.0
CP008925.1	h6.sal.bam	other	1318777	1318777	0	+	0	0	104	24	0.0
CP008925.1	h6.sal.bam	other	1318778	1318778	0	+	0	0	104	26	0.0
CP008925.1	h6.sal.bam	other	1318779	1318779	0	+	0	0	103	26	0.0
CP008925.1	h6.sal.bam	other	1318780	1318780	0	+	0	0	103	27	0.0
CP008925.1	h6.sal.bam	other	1318781	1318781	0	+	0	1	103	27	0.0
CP008925.1	h6.sal.bam	other	1318782	1318782	0	+	0	0	103	27	0.0
CP008925.1	h6.sal.bam	other	1318783	1318783	0	+	1	2	102	27	1.0
CP008925.1	h6.sal.bam	other	1318784	1318784	0	+	0	0	104	25	0.0
CP008925.1	h6.sal.bam	other	1318785	1318785	0	+	0	0	104	27	0.0
CP008925.1	h6.sal.bam	other	1318786	1318786	0	+	0	0	104	27	0.0
CP008925.1	h6.sal.bam	other	1318787	1318787	0	+	2	0	105	28	2.0
CP008925.1	h6.sal.bam	other	1318788	1318788	0	+	1	0	106	28	1.0
CP008925.1	h6.sal.bam	other	1318789	1318789	0	+	0	1	105	28	0.0
CP008925.1	h6.sal.bam	other	1318790	1318790	0	+	0	0	105	27	0.0
CP008925.1	h6.sal.bam	other	1318791	1318791	0	+	1	0	106	27	1.0
CP008925.1	h6.sal.bam	other	1318792	1318792	0	+	0	0	106	28	0.0
CP008925.1	h6.sal.bam	other	1318793	1318793	0	+	0	0	106	29	0.0
CP008925.1	h6.sal.bam	other	1318794	1318794	0	+	0	0	105	30	0.0
CP008925.1	h6.sal.bam	other	1318795	1318795	0	+	1	0	106	30	1.0
CP008925.1	h6.sal.bam	other	1318796	1318796	0	+	0	0	106	31	0.0
CP008925.1	h6.sal.bam	other	1318797	1318797	0	+	0	0	106	33	0.0
CP008925.1	h6.sal.bam	other	1318798	1318798	0	+	0	0	105	36	0.0
CP008925.1	h6.sal.bam	other	1318799	1318799	0	+	0	1	96	36	0.0
CP008925.1	h6.sal.bam	other	1318800	1318800	0	+	0	0	96	35	0.0
CP008925.1	h6.sal.bam	other	1318801	1318801	0	+	0	0	96	36	0.0
CP008925.1	h6.sal.bam	other	1318802	1318802	0	+	0	0	96	36	0.0
CP008925.1	h6.sal.bam	other	1318803	1318803	0	+	1	0	97	36	1.0
CP008925.1	h6.sal.bam	other	1318804	1318804	0	+	0	0	97	39	0.0
CP008925.1	h6.sal.bam	other	1318805	1318805	0	+	1	1	98	39	1.0
CP008925.1	h6.sal.bam	other	1318806	1318806	0	+	0	0	96	38	0.0
CP008925.1	h6.sal.bam	other	1318807	1318807	0	+	0	0	96	38	0.0
CP008925.1	h6.sal.bam	other	1318808	1318808	0	+	0	0	96	38	0.0
CP008925.1	h6.sal.bam	other	1318809	1318809	0	+	0	0	95	39	0.0
CP008925.1	h6.sal.bam	other	1318810	1318810	0	+	1	0	96	39	1.0
CP008925.1	h6.sal.bam	other	1318811	1318811	0	+	1	0	95	39	1.0
CP008925.1	h6.sal.bam	other	1318812	1318812	0	+	1	0	96	39	1.0
CP008925.1	h6.sal.bam	other	1318813	1318813	0	+	1	0	96	40	1.0
CP008925.1	h6.sal.bam	other	1318814	1318814	0	+	0	0	95	40	0.0
CP008925.1	h6.sal.bam	other	1318815	1318815	0	+	0	0	95	40	0.0
CP008925.1	h6.sal.bam	other	1318816	1318816	0	+	1	0	28	40	1.0
CP008925.1	h6.sal.bam	other	1318817	1318817	0	+	0	0	24	41	0.0
CP008925.1	h6.sal.bam	other	1318818	1318818	0	+	0	0	24	42	0.0
CP008925.1	h6.sal.bam	other	1318819	1318819	0	+	1	0	25	42	1.0
CP008925.1	h6.sal.bam	other	1318820	1318820	0	+	2	0	25	42	2.0
CP008925.1	h6.sal.bam	other	1318821	1318821	0	+	1	1	26	42	1.0
CP008925.1	h6.sal.bam	other	1318822	1318822	0	+	3	0	29	41	3.0
CP008925.1	h6.sal.bam	other	1318823	1318823	0	+	0	2	29	41	0.0
CP008925.1	h6.sal.bam	other	1318824	1318824	0	+	0	1	28	39	0.0
CP008925.1	h6.sal.bam	other	1318825	1318825	0	+	0	0	28	39	0.0
CP008925.1	h6.sal.bam	other	1318826	1318826	0	+	0	0	28	40	0.0
CP008925.1	h6.sal.bam	other	1318827	1318827	0	+	0	1	28	40	0.0
CP008925.1	h6.sal.bam	other	1318828	1318828	0	+	1	0	29	40	1.0
CP008925.1	h6.sal.bam	other	1318829	1318829	0	+	1	0	29	40	1.0
CP008925.1	h6.sal.bam	other	1318830	1318830	0	+	0	0	29	40	0.0
CP008925.1	h6.sal.bam	other	1318831	1318831	0	+	1	0	30	40	1.0
CP008925.1	h6.sal.bam	other	1318832	1318832	0	+	0	0	30	40	0.0
CP008925.1	h6.sal.bam	other	1318833	1318833	0	+	0	0	30	40	0.0
CP008925.1	h6.sal.bam	other	1318834	1318834	0	+	0	0	30	40	0.0
CP008925.1	h6.sal.bam	other	1318835	1318835	0	+	0	0	30	40	0.0
CP008925.1	h6.sal.bam	other	1318836	1318836	0	+	0	0	30	40	0.0
CP008925.1	h6.sal.bam	other	1318837	1318837	0	+	0	1	30	40	0.0
CP008925.1	h6.sal.bam	other	1318838	1318838	0	+	1	1	31	42	1.0
CP008925.1	h6.sal.bam	other	1318839	1318839	0	+	0	0	31	41	0.0
CP008925.1	h6.sal.bam	other	1318840	1318840	0	+	0	1	31	41	0.0
CP008925.1	h6.sal.bam	other	1318841	1318841	0	+	1	2	32	41	1.0
CP008925.1	h6.sal.bam	other	1318842	1318842	0	+	2	0	33	41	2.0
CP008925.1	h6.sal.bam	other	1318843	1318843	0	+	1	1	33	42	1.0
CP008925.1	h6.sal.bam	other	1318844	1318844	0	+	2	0	35	41	2.0
CP008925.1	h6.sal.bam	other	1318845	1318845	0	+	1	0	36	43	1.0
CP008925.1	h6.sal.bam	other	1318846	1318846	0	+	1	2	37	43	1.0
CP008925.1	h6.sal.bam	other	1318847	1318847	0	+	1	1	36	41	1.0
CP008925.1	h6.sal.bam	other	1318848	1318848	0	+	1	1	36	40	1.0
CP008925.1	h6.sal.bam	other	1318849	1318849	0	+	1	2	37	39	2.0
CP008925.1	h6.sal.bam	other	1318850	1318850	0	+	0	2	36	38	0.0
CP008925.1	h6.sal.bam	other	1318851	1318851	0	+	0	0	35	37	0.0
CP008925.1	h6.sal.bam	other	1318852	1318852	0	+	0	2	35	37	0.0
CP008925.1	h6.sal.bam	other	1318853	1318853	0	+	0	0	35	35	0.0
CP008925.1	h6.sal.bam	other	1318854	1318854	0	+	6	1	41	37	6.0
CP008925.1	h6.sal.bam	other	1318855	1318855	0	+	1	1	42	38	1.0
CP008925.1	h6.sal.bam	other	1318856	1318856	0	+	1	0	43	37	1.0
CP008925.1	h6.sal.bam	other	1318857	1318857	0	+	0	0	43	37	0.0
CP008925.1	h6.sal.bam	other	1318858	1318858	0	+	1	0	43	38	1.0
CP008925.1	h6.sal.bam	other	1318859	1318859	0	+	0	1	43	40	0.0
CP008925.1	h6.sal.bam	other	1318860	1318860	0	+	0	0	43	40	0.0
CP008925.1	h6.sal.bam	other	1318861	1318861	0	+	0	1	43	41	0.0
CP008925.1	h6.sal.bam	other	1318862	1318862	0	+	2	0	43	42	2.0
CP008925.1	h6.sal.bam	other	1318863	1318863	0	+	0	0	42	42	0.0
CP008925.1	h6.sal.bam	GAAC	1318864	1318864	1318872	+	2	0	44	42	4.0
CP008925.1	h6.sal.bam	other	1318865	1318865	0	+	0	0	43	43	0.0
CP008925.1	h6.sal.bam	GAAC	1318866	1318866	1318872	+	0	1	43	43	0.0
CP008925.1	h6.sal.bam	other	1318867	1318867	0	+	2	1	45	42	4.0
CP008925.1	h6.sal.bam	other	1318868	1318868	0	+	0	1	45	42	0.0
CP008925.1	h6.sal.bam	other	1318869	1318869	0	+	1	0	45	42	2.0
CP008925.1	h6.sal.bam	other	1318870	1318870	0	+	1	2	46	42	2.0
CP008925.1	h6.sal.bam	other	1318871	1318871	0	+	1	2	47	41	1.0
CP008925.1	h6.sal.bam	other	1318872	1318872	0	+	0	3	47	39	0.0
CP008925.1	h6.sal.bam	other	1318873	1318873	0	+	0	0	47	36	0.0
CP008925.1	h6.sal.bam	other	1318874	1318874	0	+	1	0	48	37	2.0
CP008925.1	h6.sal.bam	other	1318875	1318875	0	+	1	1	49	37	1.0
CP008925.1	h6.sal.bam	other	1318876	1318876	0	+	1	0	50	36	1.0
CP008925.1	h6.sal.bam	other	1318877	1318877	0	+	0	0	49	38	0.0
CP008925.1	h6.sal.bam	other	1318878	1318878	0	+	0	3	49	41	0.0
CP008925.1	h6.sal.bam	other	1318879	1318879	0	+	0	0	49	38	0.0
CP008925.1	h6.sal.bam	other	1318880	1318880	0	+	1	0	49	40	1.0
CP008925.1	h6.sal.bam	GAAC	1318881	1318881	1318872	+	0	0	49	41	0.0
CP008925.1	h6.sal.bam	other	1318882	1318882	0	+	2	0	51	42	4.0
CP008925.1	h6.sal.bam	GAAC	1318883	1318883	1318872	+	3	1	54	42	6.0
CP008925.1	h6.sal.bam	other	1318884	1318884	0	+	1	0	54	41	2.0
CP008925.1	h6.sal.bam	other	1318885	1318885	0	+	1	0	54	43	2.0
CP008925.1	h6.sal.bam	other	1318886	1318886	0	+	1	0	54	43	2.0
CP008925.1	h6.sal.bam	other	1318887	1318887	0	+	0	0	53	43	0.0
CP008925.1	h6.sal.bam	other	1318888	1318888	0	+	2	0	55	43	4.0
CP008925.1	h6.sal.bam	other	1318889	1318889	0	+	1	0	56	45	1.0
CP008925.1	h6.sal.bam	other	1318890	1318890	0	+	2	0	58	45	2.0
CP008925.1	h6.sal.bam	other	1318891	1318891	0	+	0	1	57	45	0.0
CP008925.1	h6.sal.bam	other	1318892	1318892	0	+	4	1	61	46	8.0
CP008925.1	h6.sal.bam	other	1318893	1318893	0	+	0	0	61	47	0.0
CP008925.1	h6.sal.bam	other	1318894	1318894	0	+	0	0	60	47	0.0
CP008925.1	h6.sal.bam	other	1318895	1318895	0	+	2	0	58	48	2.0
CP008925.1	h6.sal.bam	other	1318896	1318896	0	+	0	0	56	48	0.0
CP008925.1	h6.sal.bam	other	1318897	1318897	0	+	1	0	57	49	1.0
CP008925.1	h6.sal.bam	other	1318898	1318898	0	+	0	1	57	49	0.0
CP008925.1	h6.sal.bam	other	1318899	1318899	0	+	1	1	58	48	1.0
CP008925.1	h6.sal.bam	other	1318900	1318900	0	+	2	0	60	48	2.0
CP008925.1	h6.sal.bam	other	1318901	1318901	0	+	0	0	60	49	0.0
CP008925.1	h6.sal.bam	other	1318902	1318902	0	+	1	1	60	50	1.0
CP008925.1	h6.sal.bam	other	1318903	1318903	0	+	0	0	59	49	0.0
CP008925.1	h6.sal.bam	other	1318904	1318904	0	+	0	0	59	49	0.0
CP008925.1	h6.sal.bam	other	1318905	1318905	0	+	1	0	59	51	1.0
CP008925.1	h6.sal.bam	other	1318906	1318906	0	+	1	0	60	52	1.0
CP008925.1	h6.sal.bam	other	1318907	1318907	0	+	0	0	60	52	0.0
CP008925.1	h6.sal.bam	other	1318908	1318908	0	+	0	0	60	53	0.0
CP008925.1	h6.sal.bam	other	1318909	1318909	0	+	2	0	62	53	4.0
CP008925.1	h6.sal.bam	other	1318910	1318910	0	+	2	0	63	53	4.0
CP008925.1	h6.sal.bam	other	1318911	1318911	0	+	0	0	62	53	0.0
CP008925.1	h6.sal.bam	other	1318912	1318912	0	+	0	3	62	53	0.0
CP008925.1	h6.sal.bam	other	1318913	1318913	0	+	0	0	62	55	0.0
CP008925.1	h6.sal.bam	other	1318914	1318914	0	+	0	0	62	55	0.0
CP008925.1	h6.sal.bam	other	1318915	1318915	0	+	1	1	63	55	1.0
CP008925.1	h6.sal.bam	other	1318916	1318916	0	+	0	2	61	55	0.0
CP008925.1	h6.sal.bam	other	1318917	1318917	0	+	0	1	61	53	0.0
CP008925.1	h6.sal.bam	other	1318918	1318918	0	+	2	1	61	53	2.0
CP008925.1	h6.sal.bam	other	1318919	1318919	0	+	0	1	60	56	0.0
CP008925.1	h6.sal.bam	other	1318920	1318920	0	+	2	0	61	56	4.0
CP008925.1	h6.sal.bam	other	1318921	1318921	0	+	0	0	60	56	0.0
CP008925.1	h6.sal.bam	other	1318922	1318922	0	+	1	0	59	56	2.0
CP008925.1	h6.sal.bam	other	1318923	1318923	0	+	0	0	58	56	0.0
CP008925.1	h6.sal.bam	other	1318924	1318924	0	+	2	1	60	56	4.0
CP008925.1	h6.sal.bam	other	1318925	1318925	0	+	1	1	61	55	2.0
CP008925.1	h6.sal.bam	other	1318926	1318926	0	+	0	2	61	54	0.0
CP008925.1	h6.sal.bam	other	1318927	1318927	0	+	0	0	61	52	0.0
CP008925.1	h6.sal.bam	other	1318928	1318928	0	+	1	0	56	53	1.0
CP008925.1	h6.sal.bam	other	1318929	1318929	0	+	0	2	55	54	0.0
CP008925.1	h6.sal.bam	other	1318930	1318930	0	+	1	0	54	52	1.0
CP008925.1	h6.sal.bam	other	1318931	1318931	0	+	0	0	54	52	0.0
CP008925.1	h6.sal.bam	other	1318932	1318932	0	+	0	1	54	54	0.0
CP008925.1	h6.sal.bam	other	1318933	1318933	0	+	0	2	54	53	0.0
CP008925.1	h6.sal.bam	other	1318934	1318934	0	+	0	1	54	51	0.0
CP008925.1	h6.sal.bam	other	1318935	1318935	0	+	0	1	54	50	0.0
CP008925.1	h6.sal.bam	other	1318936	1318936	0	+	0	2	51	49	0.0
CP008925.1	h6.sal.bam	other	1318937	1318937	0	+	1	0	52	47	1.0
CP008925.1	h6.sal.bam	other	1318938	1318938	0	+	0	1	52	47	0.0
CP008925.1	h6.sal.bam	other	1318939	1318939	0	+	1	0	51	47	1.0
CP008925.1	h6.sal.bam	other	1318940	1318940	0	+	0	0	51	47	0.0
CP008925.1	h6.sal.bam	other	1318941	1318941	0	+	0	0	50	49	0.0
CP008925.1	h6.sal.bam	other	1318942	1318942	0	+	1	1	50	50	1.0
CP008925.1	h6.sal.bam	other	1318943	1318943	0	+	0	1	50	49	0.0
CP008925.1	h6.sal.bam	other	1318944	1318944	0	+	1	1	49	48	1.0
CP008925.1	h6.sal.bam	other	1318945	1318945	0	+	3	0	52	47	3.0
CP008925.1	h6.sal.bam	other	1318946	1318946	0	+	0	0	51	47	0.0
CP008925.1	h6.sal.bam	other	1318947	1318947	0	+	0	0	51	48	0.0
CP008925.1	h6.sal.bam	other	1318948	1318948	0	+	1	1	50	48	1.0
CP008925.1	h6.sal.bam	other	1318949	1318949	0	+	0	2	50	47	0.0
CP008925.1	h6.sal.bam	other	1318950	1318950	0	+	0	0	50	45	0.0
CP008925.1	h6.sal.bam	other	1318951	1318951	0	+	1	1	51	45	1.0
CP008925.1	h6.sal.bam	other	1318952	1318952	0	+	1	2	52	44	1.0
CP008925.1	h6.sal.bam	other	1318953	1318953	0	+	1	2	53	43	1.0
CP008925.1	h6.sal.bam	other	1318954	1318954	0	+	1	0	54	42	1.0
CP008925.1	h6.sal.bam	other	1318955	1318955	0	+	0	1	48	44	0.0
CP008925.1	h6.sal.bam	other	1318956	1318956	0	+	3	1	51	45	3.0
CP008925.1	h6.sal.bam	other	1318957	1318957	0	+	1	0	52	45	1.0
CP008925.1	h6.sal.bam	other	1318958	1318958	0	+	1	2	50	49	1.0
CP008925.1	h6.sal.bam	other	1318959	1318959	0	+	1	0	51	48	1.0
CP008925.1	h6.sal.bam	other	1318960	1318960	0	+	0	0	51	49	0.0
CP008925.1	h6.sal.bam	other	1318961	1318961	0	+	1	1	52	50	1.0
CP008925.1	h6.sal.bam	other	1318962	1318962	0	+	0	1	48	50	0.0
CP008925.1	h6.sal.bam	other	1318963	1318963	0	+	1	0	49	49	1.0
CP008925.1	h6.sal.bam	other	1318964	1318964	0	+	3	0	49	51	3.0
CP008925.1	h6.sal.bam	other	1318965	1318965	0	+	3	0	52	51	3.0
CP008925.1	h6.sal.bam	other	1318966	1318966	0	+	1	2	52	53	1.0
CP008925.1	h6.sal.bam	other	1318967	1318967	0	+	0	2	51	53	0.0
CP008925.1	h6.sal.bam	other	1318968	1318968	0	+	0	0	51	51	0.0
CP008925.1	h6.sal.bam	other	1318969	1318969	0	+	0	1	51	52	0.0
CP008925.1	h6.sal.bam	other	1318970	1318970	0	+	0	0	49	52	0.0
CP008925.1	h6.sal.bam	other	1318971	1318971	0	+	0	1	48	52	0.0
CP008925.1	h6.sal.bam	other	1318972	1318972	0	+	2	0	50	51	2.0
CP008925.1	h6.sal.bam	other	1318973	1318973	0	+	1	1	50	51	1.0
CP008925.1	h6.sal.bam	other	1318974	1318974	0	+	0	1	50	50	0.0
CP008925.1	h6.sal.bam	other	1318975	1318975	0	+	1	1	49	49	1.0
CP008925.1	h6.sal.bam	other	1318976	1318976	0	+	1	0	50	49	1.0
CP008925.1	h6.sal.bam	other	1318977	1318977	0	+	1	0	50	49	1.0
CP008925.1	h6.sal.bam	other	1318978	1318978	0	+	2	0	52	49	2.0
CP008925.1	h6.sal.bam	other	1318979	1318979	0	+	0	2	50	51	0.0
CP008925.1	h6.sal.bam	other	1318980	1318980	0	+	0	2	50	50	0.0
CP008925.1	h6.sal.bam	other	1318981	1318981	0	+	0	0	50	49	0.0
CP008925.1	h6.sal.bam	other	1318982	1318982	0	+	2	1	52	50	2.0
CP008925.1	h6.sal.bam	other	1318983	1318983	0	+	1	0	53	49	1.0
CP008925.1	h6.sal.bam	other	1318984	1318984	0	+	2	0	53	49	2.0
CP008925.1	h6.sal.bam	other	1318985	1318985	0	+	0	0	51	52	0.0
CP008925.1	h6.sal.bam	other	1318986	1318986	0	+	0	1	51	52	0.0
CP008925.1	h6.sal.bam	other	1318987	1318987	0	+	0	4	51	51	0.0
CP008925.1	h6.sal.bam	other	1318988	1318988	0	+	1	0	52	47	1.0
CP008925.1	h6.sal.bam	other	1318989	1318989	0	+	0	1	52	48	0.0
CP008925.1	h6.sal.bam	other	1318990	1318990	0	+	1	0	52	48	2.0
CP008925.1	h6.sal.bam	other	1318991	1318991	0	+	3	1	55	49	6.0
CP008925.1	h6.sal.bam	other	1318992	1318992	0	+	5	1	56	50	5.0
CP008925.1	h6.sal.bam	other	1318993	1318993	0	+	0	2	56	50	0.0
CP008925.1	h6.sal.bam	other	1318994	1318994	0	+	0	1	55	48	0.0
CP008925.1	h6.sal.bam	other	1318995	1318995	0	+	0	0	55	47	0.0
CP008925.1	h6.sal.bam	other	1318996	1318996	0	+	0	0	55	47	0.0
CP008925.1	h6.sal.bam	other	1318997	1318997	0	+	1	0	56	47	2.0
CP008925.1	h6.sal.bam	other	1318998	1318998	0	+	1	0	57	48	1.0
CP008925.1	h6.sal.bam	other	1318999	1318999	0	+	0	0	55	50	0.0
CP008925.1	h6.sal.bam	other	1319000	1319000	0	+	0	0	54	50	0.0
CP008925.1	h6.sal.bam	other	1319001	1319001	0	+	0	1	54	50	0.0
CP008925.1	h6.sal.bam	other	1319002	1319002	0	+	0	0	54	50	0.0
CP008925.1	h6.sal.bam	other	1319003	1319003	0	+	1	1	54	50	1.0
CP008925.1	h6.sal.bam	other	1319004	1319004	0	+	1	0	54	49	1.0
CP008925.1	h6.sal.bam	other	1319005	1319005	0	+	0	2	54	49	0.0
CP008925.1	h6.sal.bam	other	1319006	1319006	0	+	0	0	54	49	0.0
CP008925.1	h6.sal.bam	other	1319007	1319007	0	+	1	0	55	49	1.0
CP008925.1	h6.sal.bam	other	1319008	1319008	0	+	0	0	55	49	0.0
CP008925.1	h6.sal.bam	other	1319009	1319009	0	+	0	1	55	49	0.0
CP008925.1	h6.sal.bam	other	1319010	1319010	0	+	1	0	56	49	1.0
CP008925.1	h6.sal.bam	other	1319011	1319011	0	+	0	0	54	49	0.0
CP008925.1	h6.sal.bam	other	1319012	1319012	0	+	0	1	54	49	0.0
CP008925.1	h6.sal.bam	other	1319013	1319013	0	+	0	0	54	49	0.0
CP008925.1	h6.sal.bam	other	1319014	1319014	0	+	0	2	53	50	0.0
CP008925.1	h6.sal.bam	other	1319015	1319015	0	+	0	1	52	48	0.0
CP008925.1	h6.sal.bam	other	1319016	1319016	0	+	1	0	53	49	1.0
CP008925.1	h6.sal.bam	other	1319017	1319017	0	+	0	0	53	49	0.0
CP008925.1	h6.sal.bam	other	1319018	1319018	0	+	2	0	54	50	2.0
CP008925.1	h6.sal.bam	other	1319019	1319019	0	+	0	0	51	51	0.0
CP008925.1	h6.sal.bam	other	1319020	1319020	0	+	3	0	54	51	3.0
CP008925.1	h6.sal.bam	other	1319021	1319021	0	+	0	1	54	53	0.0
CP008925.1	h6.sal.bam	other	1319022	1319022	0	+	1	0	55	53	1.0
CP008925.1	h6.sal.bam	other	1319023	1319023	0	+	0	0	54	54	0.0
CP008925.1	h6.sal.bam	other	1319024	1319024	0	+	0	0	54	54	0.0
CP008925.1	h6.sal.bam	other	1319025	1319025	0	+	1	0	54	54	1.0
CP008925.1	h6.sal.bam	other	1319026	1319026	0	+	0	1	54	54	0.0
CP008925.1	h6.sal.bam	other	1319027	1319027	0	+	2	0	55	53	2.0
CP008925.1	h6.sal.bam	other	1319028	1319028	0	+	0	2	55	53	0.0
CP008925.1	h6.sal.bam	other	1319029	1319029	0	+	1	0	55	52	1.0
CP008925.1	h6.sal.bam	other	1319030	1319030	0	+	1	2	56	54	1.0
CP008925.1	h6.sal.bam	other	1319031	1319031	0	+	0	1	52	52	0.0
CP008925.1	h6.sal.bam	other	1319032	1319032	0	+	1	4	53	51	1.0
CP008925.1	h6.sal.bam	other	1319033	1319033	0	+	0	1	51	48	0.0
CP008925.1	h6.sal.bam	other	1319034	1319034	0	+	0	1	51	48	0.0
CP008925.1	h6.sal.bam	other	1319035	1319035	0	+	1	1	51	47	1.0
CP008925.1	h6.sal.bam	other	1319036	1319036	0	+	0	1	50	46	0.0
CP008925.1	h6.sal.bam	other	1319037	1319037	0	+	1	0	51	45	1.0
CP008925.1	h6.sal.bam	other	1319038	1319038	0	+	1	2	51	45	1.0
CP008925.1	h6.sal.bam	other	1319039	1319039	0	+	1	2	50	45	1.0
CP008925.1	h6.sal.bam	other	1319040	1319040	0	+	1	0	47	43	1.0
CP008925.1	h6.sal.bam	other	1319041	1319041	0	+	0	2	47	43	0.0
CP008925.1	h6.sal.bam	other	1319042	1319042	0	+	0	0	47	41	0.0
CP008925.1	h6.sal.bam	other	1319043	1319043	0	+	1	1	48	41	1.0
CP008925.1	h6.sal.bam	other	1319044	1319044	0	+	2	1	50	40	2.0
CP008925.1	h6.sal.bam	other	1319045	1319045	0	+	0	1	49	40	0.0
CP008925.1	h6.sal.bam	other	1319046	1319046	0	+	0	0	47	39	0.0
CP008925.1	h6.sal.bam	other	1319047	1319047	0	+	1	0	46	39	2.0
CP008925.1	h6.sal.bam	other	1319048	1319048	0	+	0	0	45	41	0.0
CP008925.1	h6.sal.bam	other	1319049	1319049	0	+	0	0	44	41	0.0
CP008925.1	h6.sal.bam	other	1319050	1319050	0	+	1	0	44	42	1.0
CP008925.1	h6.sal.bam	other	1319051	1319051	0	+	1	0	44	43	1.0
CP008925.1	h6.sal.bam	other	1319052	1319052	0	+	1	2	43	44	1.0
CP008925.1	h6.sal.bam	other	1319053	1319053	0	+	0	2	43	42	0.0
CP008925.1	h6.sal.bam	other	1319054	1319054	0	+	2	1	45	42	4.0
CP008925.1	h6.sal.bam	other	1319055	1319055	0	+	0	1	45	41	0.0
CP008925.1	h6.sal.bam	other	1319056	1319056	0	+	0	1	43	41	0.0
CP008925.1	h6.sal.bam	other	1319057	1319057	0	+	1	0	43	41	1.0
CP008925.1	h6.sal.bam	other	1319058	1319058	0	+	0	1	41	41	0.0
CP008925.1	h6.sal.bam	other	1319059	1319059	0	+	1	0	42	40	1.0
CP008925.1	h6.sal.bam	other	1319060	1319060	0	+	0	0	42	40	0.0
CP008925.1	h6.sal.bam	other	1319061	1319061	0	+	3	0	45	41	3.0
CP008925.1	h6.sal.bam	other	1319062	1319062	0	+	1	0	46	41	1.0
CP008925.1	h6.sal.bam	other	1319063	1319063	0	+	2	1	47	42	2.0
CP008925.1	h6.sal.bam	other	1319064	1319064	0	+	2	1	48	41	2.0
CP008925.1	h6.sal.bam	other	1319065	1319065	0	+	1	1	43	41	1.0
CP008925.1	h6.sal.bam	other	1319066	1319066	0	+	1	2	44	42	1.0
CP008925.1	h6.sal.bam	other	1319067	1319067	0	+	0	1	44	40	0.0
CP008925.1	h6.sal.bam	other	1319068	1319068	0	+	0	0	44	39	0.0
CP008925.1	h6.sal.bam	other	1319069	1319069	0	+	1	0	45	39	1.0
CP008925.1	h6.sal.bam	other	1319070	1319070	0	+	0	1	45	40	0.0
CP008925.1	h6.sal.bam	other	1319071	1319071	0	+	3	1	47	40	3.0
CP008925.1	h6.sal.bam	other	1319072	1319072	0	+	0	1	47	40	0.0
CP008925.1	h6.sal.bam	other	1319073	1319073	0	+	2	1	49	40	2.0
CP008925.1	h6.sal.bam	other	1319074	1319074	0	+	0	0	49	39	0.0
CP008925.1	h6.sal.bam	other	1319075	1319075	0	+	1	1	50	39	1.0
CP008925.1	h6.sal.bam	other	1319076	1319076	0	+	1	0	51	38	1.0
CP008925.1	h6.sal.bam	other	1319077	1319077	0	+	1	0	52	38	1.0
CP008925.1	h6.sal.bam	other	1319078	1319078	0	+	0	0	51	38	0.0
CP008925.1	h6.sal.bam	other	1319079	1319079	0	+	0	1	50	38	0.0
CP008925.1	h6.sal.bam	other	1319080	1319080	0	+	0	1	50	37	0.0
CP008925.1	h6.sal.bam	other	1319081	1319081	0	+	2	0	52	36	2.0
CP008925.1	h6.sal.bam	other	1319082	1319082	0	+	0	0	51	36	0.0
CP008925.1	h6.sal.bam	other	1319083	1319083	0	+	1	1	51	36	1.0
CP008925.1	h6.sal.bam	other	1319084	1319084	0	+	0	0	51	35	0.0
CP008925.1	h6.sal.bam	other	1319085	1319085	0	+	0	0	51	35	0.0
CP008925.1	h6.sal.bam	other	1319086	1319086	0	+	1	0	52	35	1.0
CP008925.1	h6.sal.bam	other	1319087	1319087	0	+	0	1	52	35	0.0
CP008925.1	h6.sal.bam	other	1319088	1319088	0	+	1	0	53	34	1.0
CP008925.1	h6.sal.bam	other	1319089	1319089	0	+	1	0	54	34	1.0
CP008925.1	h6.sal.bam	other	1319090	1319090	0	+	1	2	55	36	1.0
CP008925.1	h6.sal.bam	other	1319091	1319091	0	+	0	0	54	37	0.0
CP008925.1	h6.sal.bam	other	1319092	1319092	0	+	1	1	55	38	1.0
CP008925.1	h6.sal.bam	other	1319093	1319093	0	+	1	1	54	37	1.0
CP008925.1	h6.sal.bam	other	1319094	1319094	0	+	0	0	51	37	0.0
CP008925.1	h6.sal.bam	other	1319095	1319095	0	+	1	3	52	37	1.0
CP008925.1	h6.sal.bam	other	1319096	1319096	0	+	0	1	51	35	0.0
CP008925.1	h6.sal.bam	other	1319097	1319097	0	+	2	1	53	34	2.0
CP008925.1	h6.sal.bam	other	1319098	1319098	0	+	1	0	54	33	1.0
CP008925.1	h6.sal.bam	other	1319099	1319099	0	+	2	0	55	33	2.0
CP008925.1	h6.sal.bam	other	1319100	1319100	0	+	0	0	55	35	0.0
CP008925.1	h6.sal.bam	other	1319101	1319101	0	+	0	0	55	36	0.0
CP008925.1	h6.sal.bam	other	1319102	1319102	0	+	0	1	53	37	0.0
CP008925.1	h6.sal.bam	other	1319103	1319103	0	+	0	2	53	37	0.0
CP008925.1	h6.sal.bam	other	1319104	1319104	0	+	1	0	53	35	1.0
CP008925.1	h6.sal.bam	other	1319105	1319105	0	+	2	0	54	38	2.0
CP008925.1	h6.sal.bam	other	1319106	1319106	0	+	0	0	54	38	0.0
CP008925.1	h6.sal.bam	other	1319107	1319107	0	+	4	1	57	41	4.0
CP008925.1	h6.sal.bam	other	1319108	1319108	0	+	0	0	57	42	0.0
CP008925.1	h6.sal.bam	other	1319109	1319109	0	+	0	0	57	42	0.0
CP008925.1	h6.sal.bam	other	1319110	1319110	0	+	2	0	58	44	2.0
CP008925.1	h6.sal.bam	other	1319111	1319111	0	+	0	0	58	44	0.0
CP008925.1	h6.sal.bam	other	1319112	1319112	0	+	1	0	57	46	1.0
CP008925.1	h6.sal.bam	other	1319113	1319113	0	+	0	2	56	51	0.0
CP008925.1	h6.sal.bam	other	1319114	1319114	0	+	0	0	55	54	0.0
CP008925.1	h6.sal.bam	other	1319115	1319115	0	+	1	0	56	54	1.0
CP008925.1	h6.sal.bam	other	1319116	1319116	0	+	2	0	58	55	2.0
CP008925.1	h6.sal.bam	other	1319117	1319117	0	+	0	0	58	55	0.0
CP008925.1	h6.sal.bam	other	1319118	1319118	0	+	0	1	57	55	0.0
CP008925.1	h6.sal.bam	other	1319119	1319119	0	+	0	0	55	54	0.0
CP008925.1	h6.sal.bam	other	1319120	1319120	0	+	2	0	57	54	2.0
CP008925.1	h6.sal.bam	other	1319121	1319121	0	+	1	1	58	56	1.0
CP008925.1	h6.sal.bam	other	1319122	1319122	0	+	1	1	58	55	1.0
CP008925.1	h6.sal.bam	other	1319123	1319123	0	+	1	0	59	54	1.0
CP008925.1	h6.sal.bam	other	1319124	1319124	0	+	0	1	59	55	0.0
CP008925.1	h6.sal.bam	other	1319125	1319125	0	+	1	1	59	55	1.0
CP008925.1	h6.sal.bam	other	1319126	1319126	0	+	0	1	57	55	0.0
CP008925.1	h6.sal.bam	other	1319127	1319127	0	+	1	0	58	54	1.0
CP008925.1	h6.sal.bam	other	1319128	1319128	0	+	1	2	59	54	1.0
CP008925.1	h6.sal.bam	other	1319129	1319129	0	+	0	0	57	55	0.0
CP008925.1	h6.sal.bam	other	1319130	1319130	0	+	2	1	59	55	2.0
CP008925.1	h6.sal.bam	other	1319131	1319131	0	+	0	1	59	54	0.0
CP008925.1	h6.sal.bam	other	1319132	1319132	0	+	1	0	59	54	1.0
CP008925.1	h6.sal.bam	other	1319133	1319133	0	+	3	0	61	55	3.0
CP008925.1	h6.sal.bam	other	1319134	1319134	0	+	0	0	61	55	0.0
CP008925.1	h6.sal.bam	other	1319135	1319135	0	+	0	1	60	55	0.0
CP008925.1	h6.sal.bam	other	1319136	1319136	0	+	0	0	57	55	0.0
CP008925.1	h6.sal.bam	other	1319137	1319137	0	+	0	1	56	55	0.0
CP008925.1	h6.sal.bam	other	1319138	1319138	0	+	0	0	54	54	0.0
CP008925.1	h6.sal.bam	other	1319139	1319139	0	+	1	1	54	54	1.0
CP008925.1	h6.sal.bam	other	1319140	1319140	0	+	1	2	53	53	1.0
CP008925.1	h6.sal.bam	other	1319141	1319141	0	+	1	0	54	51	1.0
CP008925.1	h6.sal.bam	other	1319142	1319142	0	+	0	0	54	51	0.0
CP008925.1	h6.sal.bam	other	1319143	1319143	0	+	1	0	54	51	1.0
CP008925.1	h6.sal.bam	other	1319144	1319144	0	+	2	1	54	51	2.0
CP008925.1	h6.sal.bam	other	1319145	1319145	0	+	0	1	54	50	0.0
CP008925.1	h6.sal.bam	other	1319146	1319146	0	+	0	1	52	49	0.0
CP008925.1	h6.sal.bam	other	1319147	1319147	0	+	0	1	52	50	0.0
CP008925.1	h6.sal.bam	other	1319148	1319148	0	+	1	0	51	49	1.0
CP008925.1	h6.sal.bam	other	1319149	1319149	0	+	1	0	52	49	1.0
CP008925.1	h6.sal.bam	other	1319150	1319150	0	+	0	0	50	50	0.0
CP008925.1	h6.sal.bam	other	1319151	1319151	0	+	1	0	51	50	1.0
CP008925.1	h6.sal.bam	other	1319152	1319152	0	+	0	0	50	54	0.0
CP008925.1	h6.sal.bam	other	1319153	1319153	0	+	0	0	50	55	0.0
CP008925.1	h6.sal.bam	other	1319154	1319154	0	+	3	0	53	55	3.0
CP008925.1	h6.sal.bam	other	1319155	1319155	0	+	0	0	53	55	0.0
CP008925.1	h6.sal.bam	other	1319156	1319156	0	+	0	0	50	56	0.0
CP008925.1	h6.sal.bam	other	1319157	1319157	0	+	1	0	50	56	1.0
CP008925.1	h6.sal.bam	other	1319158	1319158	0	+	1	0	51	56	1.0
CP008925.1	h6.sal.bam	other	1319159	1319159	0	+	0	0	51	56	0.0
CP008925.1	h6.sal.bam	other	1319160	1319160	0	+	1	1	52	58	1.0
CP008925.1	h6.sal.bam	other	1319161	1319161	0	+	0	0	52	59	0.0
CP008925.1	h6.sal.bam	other	1319162	1319162	0	+	2	0	53	59	2.0
CP008925.1	h6.sal.bam	other	1319163	1319163	0	+	2	2	55	59	2.0
CP008925.1	h6.sal.bam	other	1319164	1319164	0	+	2	1	55	58	2.0
CP008925.1	h6.sal.bam	other	1319165	1319165	0	+	1	2	55	58	1.0
CP008925.1	h6.sal.bam	other	1319166	1319166	0	+	1	1	56	56	1.0
CP008925.1	h6.sal.bam	other	1319167	1319167	0	+	0	0	56	55	0.0
CP008925.1	h6.sal.bam	other	1319168	1319168	0	+	1	1	56	55	1.0
CP008925.1	h6.sal.bam	other	1319169	1319169	0	+	1	0	57	54	1.0
CP008925.1	h6.sal.bam	other	1319170	1319170	0	+	2	1	58	57	2.0
CP008925.1	h6.sal.bam	other	1319171	1319171	0	+	2	0	60	56	2.0
CP008925.1	h6.sal.bam	other	1319172	1319172	0	+	0	1	58	57	0.0
CP008925.1	h6.sal.bam	other	1319173	1319173	0	+	1	0	58	56	1.0
CP008925.1	h6.sal.bam	other	1319174	1319174	0	+	1	2	57	56	1.0
CP008925.1	h6.sal.bam	other	1319175	1319175	0	+	1	2	58	54	1.0
CP008925.1	h6.sal.bam	other	1319176	1319176	0	+	1	1	59	54	1.0
CP008925.1	h6.sal.bam	other	1319177	1319177	0	+	1	0	60	53	1.0
CP008925.1	h6.sal.bam	other	1319178	1319178	0	+	2	0	62	55	2.0
CP008925.1	h6.sal.bam	other	1319179	1319179	0	+	0	2	60	55	0.0
CP008925.1	h6.sal.bam	other	1319180	1319180	0	+	3	0	63	53	3.0
CP008925.1	h6.sal.bam	other	1319181	1319181	0	+	2	3	65	53	2.0
CP008925.1	h6.sal.bam	other	1319182	1319182	0	+	1	2	62	50	1.0
CP008925.1	h6.sal.bam	other	1319183	1319183	0	+	1	0	63	49	1.0
CP008925.1	h6.sal.bam	other	1319184	1319184	0	+	0	2	61	50	0.0
CP008925.1	h6.sal.bam	other	1319185	1319185	0	+	1	1	62	48	1.0
CP008925.1	h6.sal.bam	other	1319186	1319186	0	+	0	0	62	47	0.0
CP008925.1	h6.sal.bam	other	1319187	1319187	0	+	1	6	62	47	1.0
CP008925.1	h6.sal.bam	other	1319188	1319188	0	+	2	4	64	42	2.0
CP008925.1	h6.sal.bam	other	1319189	1319189	0	+	0	1	63	41	0.0
CP008925.1	h6.sal.bam	other	1319190	1319190	0	+	1	0	64	40	1.0
CP008925.1	h6.sal.bam	other	1319191	1319191	0	+	1	0	63	41	1.0
CP008925.1	h6.sal.bam	other	1319192	1319192	0	+	0	0	63	41	0.0
CP008925.1	h6.sal.bam	other	1319193	1319193	0	+	0	1	63	41	0.0
CP008925.1	h6.sal.bam	other	1319194	1319194	0	+	0	1	61	40	0.0
CP008925.1	h6.sal.bam	other	1319195	1319195	0	+	1	0	61	39	1.0
CP008925.1	h6.sal.bam	other	1319196	1319196	0	+	1	0	61	39	1.0
CP008925.1	h6.sal.bam	other	1319197	1319197	0	+	0	0	60	39	0.0
CP008925.1	h6.sal.bam	other	1319198	1319198	0	+	1	1	61	39	1.0
CP008925.1	h6.sal.bam	other	1319199	1319199	0	+	1	1	62	42	1.0
CP008925.1	h6.sal.bam	other	1319200	1319200	0	+	2	1	63	41	2.0
CP008925.1	h6.sal.bam	other	1319201	1319201	0	+	1	1	61	41	1.0
CP008925.1	h6.sal.bam	other	1319202	1319202	0	+	0	1	61	40	0.0
CP008925.1	h6.sal.bam	other	1319203	1319203	0	+	0	1	61	41	0.0
CP008925.1	h6.sal.bam	other	1319204	1319204	0	+	0	1	61	41	0.0
CP008925.1	h6.sal.bam	other	1319205	1319205	0	+	1	0	61	41	1.0
CP008925.1	h6.sal.bam	other	1319206	1319206	0	+	0	0	59	41	0.0
CP008925.1	h6.sal.bam	other	1319207	1319207	0	+	0	1	59	41	0.0
CP008925.1	h6.sal.bam	other	1319208	1319208	0	+	1	0	58	41	1.0
CP008925.1	h6.sal.bam	other	1319209	1319209	0	+	0	1	58	43	0.0
CP008925.1	h6.sal.bam	other	1319210	1319210	0	+	1	0	59	42	1.0
CP008925.1	h6.sal.bam	other	1319211	1319211	0	+	1	0	60	42	1.0
CP008925.1	h6.sal.bam	other	1319212	1319212	0	+	1	0	61	43	1.0
CP008925.1	h6.sal.bam	other	1319213	1319213	0	+	0	0	59	43	0.0
CP008925.1	h6.sal.bam	other	1319214	1319214	0	+	0	0	59	43	0.0
CP008925.1	h6.sal.bam	other	1319215	1319215	0	+	0	0	59	43	0.0
CP008925.1	h6.sal.bam	other	1319216	1319216	0	+	0	0	58	43	0.0
CP008925.1	h6.sal.bam	other	1319217	1319217	0	+	2	0	59	44	2.0
CP008925.1	h6.sal.bam	other	1319218	1319218	0	+	0	0	56	44	0.0
CP008925.1	h6.sal.bam	other	1319219	1319219	0	+	1	1	57	44	1.0
CP008925.1	h6.sal.bam	other	1319220	1319220	0	+	2	1	59	46	2.0
CP008925.1	h6.sal.bam	other	1319221	1319221	0	+	0	0	59	45	0.0
CP008925.1	h6.sal.bam	other	1319222	1319222	0	+	2	0	61	45	2.0
CP008925.1	h6.sal.bam	other	1319223	1319223	0	+	0	1	60	45	0.0
CP008925.1	h6.sal.bam	other	1319224	1319224	0	+	0	0	60	45	0.0
CP008925.1	h6.sal.bam	other	1319225	1319225	0	+	1	2	60	45	1.0
CP008925.1	h6.sal.bam	other	1319226	1319226	0	+	2	2	62	43	2.0
CP008925.1	h6.sal.bam	other	1319227	1319227	0	+	0	1	62	42	0.0
CP008925.1	h6.sal.bam	other	1319228	1319228	0	+	0	0	62	41	0.0
CP008925.1	h6.sal.bam	other	1319229	1319229	0	+	2	0	60	41	2.0
CP008925.1	h6.sal.bam	other	1319230	1319230	0	+	1	1	61	41	1.0
CP008925.1	h6.sal.bam	other	1319231	1319231	0	+	1	0	61	45	1.0
CP008925.1	h6.sal.bam	other	1319232	1319232	0	+	0	0	60	45	0.0
CP008925.1	h6.sal.bam	other	1319233	1319233	0	+	0	0	60	45	0.0
CP008925.1	h6.sal.bam	other	1319234	1319234	0	+	2	2	61	46	2.0
CP008925.1	h6.sal.bam	other	1319235	1319235	0	+	0	2	61	44	0.0
CP008925.1	h6.sal.bam	other	1319236	1319236	0	+	4	0	63	42	8.0
CP008925.1	h6.sal.bam	other	1319237	1319237	0	+	1	1	64	42	1.0
CP008925.1	h6.sal.bam	other	1319238	1319238	0	+	1	0	63	42	1.0
CP008925.1	h6.sal.bam	other	1319239	1319239	0	+	2	1	61	42	2.0
CP008925.1	h6.sal.bam	other	1319240	1319240	0	+	0	0	61	41	0.0
CP008925.1	h6.sal.bam	other	1319241	1319241	0	+	0	0	61	41	0.0
CP008925.1	h6.sal.bam	other	1319242	1319242	0	+	1	0	61	44	1.0
CP008925.1	h6.sal.bam	other	1319243	1319243	0	+	1	2	60	46	1.0
CP008925.1	h6.sal.bam	other	1319244	1319244	0	+	0	1	60	44	0.0
CP008925.1	h6.sal.bam	other	1319245	1319245	0	+	1	1	61	45	1.0
CP008925.1	h6.sal.bam	other	1319246	1319246	0	+	0	0	59	47	0.0
CP008925.1	h6.sal.bam	other	1319247	1319247	0	+	1	0	59	48	1.0
CP008925.1	h6.sal.bam	other	1319248	1319248	0	+	0	0	58	49	0.0
CP008925.1	h6.sal.bam	other	1319249	1319249	0	+	1	0	59	49	1.0
CP008925.1	h6.sal.bam	other	1319250	1319250	0	+	0	2	58	49	0.0
CP008925.1	h6.sal.bam	other	1319251	1319251	0	+	0	0	57	48	0.0
CP008925.1	h6.sal.bam	other	1319252	1319252	0	+	3	2	57	48	3.0
CP008925.1	h6.sal.bam	other	1319253	1319253	0	+	0	0	57	47	0.0
CP008925.1	h6.sal.bam	other	1319254	1319254	0	+	0	0	57	47	0.0
CP008925.1	h6.sal.bam	other	1319255	1319255	0	+	3	0	57	49	3.0
CP008925.1	h6.sal.bam	other	1319256	1319256	0	+	1	0	55	49	1.0
CP008925.1	h6.sal.bam	other	1319257	1319257	0	+	0	1	54	50	0.0
CP008925.1	h6.sal.bam	other	1319258	1319258	0	+	1	1	55	51	1.0
CP008925.1	h6.sal.bam	other	1319259	1319259	0	+	0	0	55	50	0.0
CP008925.1	h6.sal.bam	other	1319260	1319260	0	+	0	0	54	51	0.0
CP008925.1	h6.sal.bam	other	1319261	1319261	0	+	1	1	55	51	2.0
CP008925.1	h6.sal.bam	other	1319262	1319262	0	+	0	1	52	53	0.0
CP008925.1	h6.sal.bam	other	1319263	1319263	0	+	1	2	53	53	1.0
CP008925.1	h6.sal.bam	other	1319264	1319264	0	+	2	0	54	51	2.0
CP008925.1	h6.sal.bam	other	1319265	1319265	0	+	1	1	54	52	1.0
CP008925.1	h6.sal.bam	other	1319266	1319266	0	+	2	0	56	51	2.0
CP008925.1	h6.sal.bam	other	1319267	1319267	0	+	1	0	57	53	1.0
CP008925.1	h6.sal.bam	other	1319268	1319268	0	+	0	0	57	54	0.0
CP008925.1	h6.sal.bam	other	1319269	1319269	0	+	0	0	57	56	0.0
CP008925.1	h6.sal.bam	other	1319270	1319270	0	+	1	0	56	56	1.0
CP008925.1	h6.sal.bam	other	1319271	1319271	0	+	1	0	57	58	1.0
CP008925.1	h6.sal.bam	other	1319272	1319272	0	+	0	0	57	58	0.0
CP008925.1	h6.sal.bam	other	1319273	1319273	0	+	0	4	55	59	0.0
CP008925.1	h6.sal.bam	other	1319274	1319274	0	+	0	0	53	57	0.0
CP008925.1	h6.sal.bam	other	1319275	1319275	0	+	0	1	53	57	0.0
CP008925.1	h6.sal.bam	other	1319276	1319276	0	+	0	1	52	57	0.0
CP008925.1	h6.sal.bam	other	1319277	1319277	0	+	2	1	54	56	2.0
CP008925.1	h6.sal.bam	other	1319278	1319278	0	+	0	1	53	56	0.0
CP008925.1	h6.sal.bam	other	1319279	1319279	0	+	0	1	53	55	0.0
CP008925.1	h6.sal.bam	other	1319280	1319280	0	+	1	0	53	54	2.0
CP008925.1	h6.sal.bam	other	1319281	1319281	0	+	3	1	56	55	3.0
CP008925.1	h6.sal.bam	other	1319282	1319282	0	+	1	1	57	54	2.0
CP008925.1	h6.sal.bam	other	1319283	1319283	0	+	0	1	56	54	0.0
CP008925.1	h6.sal.bam	other	1319284	1319284	0	+	0	0	56	53	0.0
CP008925.1	h6.sal.bam	other	1319285	1319285	0	+	0	0	54	53	0.0
CP008925.1	h6.sal.bam	other	1319286	1319286	0	+	0	1	53	54	0.0
CP008925.1	h6.sal.bam	other	1319287	1319287	0	+	0	0	53	54	0.0
CP008925.1	h6.sal.bam	other	1319288	1319288	0	+	0	0	53	54	0.0
CP008925.1	h6.sal.bam	other	1319289	1319289	0	+	0	0	53	54	0.0
CP008925.1	h6.sal.bam	other	1319290	1319290	0	+	2	1	55	56	2.0
CP008925.1	h6.sal.bam	other	1319291	1319291	0	+	0	0	55	56	0.0
CP008925.1	h6.sal.bam	other	1319292	1319292	0	+	1	0	54	56	1.0
CP008925.1	h6.sal.bam	other	1319293	1319293	0	+	0	1	54	56	0.0
CP008925.1	h6.sal.bam	other	1319294	1319294	0	+	0	2	53	58	0.0
CP008925.1	h6.sal.bam	other	1319295	1319295	0	+	0	0	51	56	0.0
CP008925.1	h6.sal.bam	other	1319296	1319296	0	+	1	0	52	56	1.0
CP008925.1	h6.sal.bam	other	1319297	1319297	0	+	1	1	51	56	1.0
CP008925.1	h6.sal.bam	other	1319298	1319298	0	+	0	0	51	55	0.0
CP008925.1	h6.sal.bam	other	1319299	1319299	0	+	1	0	52	55	1.0
CP008925.1	h6.sal.bam	other	1319300	1319300	0	+	1	1	51	55	2.0
CP008925.1	h6.sal.bam	other	1319301	1319301	0	+	1	0	51	59	2.0
CP008925.1	h6.sal.bam	other	1319302	1319302	0	+	1	1	52	59	1.0
CP008925.1	h6.sal.bam	other	1319303	1319303	0	+	1	1	53	58	1.0
CP008925.1	h6.sal.bam	other	1319304	1319304	0	+	0	1	50	58	0.0
CP008925.1	h6.sal.bam	other	1319305	1319305	0	+	0	2	50	57	0.0
CP008925.1	h6.sal.bam	other	1319306	1319306	0	+	3	0	52	57	3.0
CP008925.1	h6.sal.bam	other	1319307	1319307	0	+	4	0	56	57	4.0
CP008925.1	h6.sal.bam	other	1319308	1319308	0	+	0	1	56	57	0.0
CP008925.1	h6.sal.bam	other	1319309	1319309	0	+	6	0	53	56	6.0
CP008925.1	h6.sal.bam	other	1319310	1319310	0	+	1	0	54	56	1.0
CP008925.1	h6.sal.bam	other	1319311	1319311	0	+	1	1	54	56	1.0
CP008925.1	h6.sal.bam	other	1319312	1319312	0	+	1	0	55	55	2.0
CP008925.1	h6.sal.bam	other	1319313	1319313	0	+	2	0	57	56	4.0
CP008925.1	h6.sal.bam	other	1319314	1319314	0	+	0	0	57	59	0.0
CP008925.1	h6.sal.bam	other	1319315	1319315	0	+	0	0	57	60	0.0
CP008925.1	h6.sal.bam	other	1319316	1319316	0	+	0	3	57	60	0.0
CP008925.1	h6.sal.bam	other	1319317	1319317	0	+	1	2	57	57	1.0
CP008925.1	h6.sal.bam	other	1319318	1319318	0	+	2	0	58	55	2.0
CP008925.1	h6.sal.bam	other	1319319	1319319	0	+	1	2	58	56	2.0
CP008925.1	h6.sal.bam	other	1319320	1319320	0	+	1	3	59	54	2.0
CP008925.1	h6.sal.bam	other	1319321	1319321	0	+	2	1	61	52	2.0
CP008925.1	h6.sal.bam	other	1319322	1319322	0	+	0	1	61	53	0.0
CP008925.1	h6.sal.bam	other	1319323	1319323	0	+	0	0	61	53	0.0
CP008925.1	h6.sal.bam	other	1319324	1319324	0	+	0	1	60	55	0.0
CP008925.1	h6.sal.bam	other	1319325	1319325	0	+	1	0	61	54	1.0
CP008925.1	h6.sal.bam	other	1319326	1319326	0	+	0	0	58	54	0.0
CP008925.1	h6.sal.bam	other	1319327	1319327	0	+	0	1	58	54	0.0
CP008925.1	h6.sal.bam	other	1319328	1319328	0	+	1	0	59	55	1.0
CP008925.1	h6.sal.bam	other	1319329	1319329	0	+	0	2	56	55	0.0
CP008925.1	h6.sal.bam	other	1319330	1319330	0	+	0	0	55	54	0.0
CP008925.1	h6.sal.bam	other	1319331	1319331	0	+	0	1	55	54	0.0
CP008925.1	h6.sal.bam	other	1319332	1319332	0	+	1	2	56	54	1.0
CP008925.1	h6.sal.bam	other	1319333	1319333	0	+	0	1	55	52	0.0
CP008925.1	h6.sal.bam	other	1319334	1319334	0	+	1	0	56	51	1.0
CP008925.1	h6.sal.bam	other	1319335	1319335	0	+	0	3	56	51	0.0
CP008925.1	h6.sal.bam	other	1319336	1319336	0	+	2	0	57	50	2.0
CP008925.1	h6.sal.bam	other	1319337	1319337	0	+	0	1	56	51	0.0
CP008925.1	h6.sal.bam	other	1319338	1319338	0	+	2	0	58	50	2.0
CP008925.1	h6.sal.bam	other	1319339	1319339	0	+	0	1	55	52	0.0
CP008925.1	h6.sal.bam	other	1319340	1319340	0	+	2	0	54	51	2.0
CP008925.1	h6.sal.bam	other	1319341	1319341	0	+	0	2	54	51	0.0
CP008925.1	h6.sal.bam	other	1319342	1319342	0	+	0	1	54	53	0.0
CP008925.1	h6.sal.bam	other	1319343	1319343	0	+	0	2	54	52	0.0
CP008925.1	h6.sal.bam	other	1319344	1319344	0	+	1	0	53	51	1.0
CP008925.1	h6.sal.bam	other	1319345	1319345	0	+	1	2	54	53	1.0
CP008925.1	h6.sal.bam	other	1319346	1319346	0	+	1	0	55	53	1.0
CP008925.1	h6.sal.bam	other	1319347	1319347	0	+	2	1	57	53	2.0
CP008925.1	h6.sal.bam	other	1319348	1319348	0	+	0	2	57	52	0.0
CP008925.1	h6.sal.bam	other	1319349	1319349	0	+	1	1	58	50	1.0
CP008925.1	h6.sal.bam	other	1319350	1319350	0	+	4	0	62	50	4.0
CP008925.1	h6.sal.bam	other	1319351	1319351	0	+	0	0	62	50	0.0
CP008925.1	h6.sal.bam	other	1319352	1319352	0	+	0	1	60	51	0.0
CP008925.1	h6.sal.bam	other	1319353	1319353	0	+	0	0	60	51	0.0
CP008925.1	h6.sal.bam	other	1319354	1319354	0	+	1	1	60	54	1.0
CP008925.1	h6.sal.bam	other	1319355	1319355	0	+	0	0	57	53	0.0
CP008925.1	h6.sal.bam	other	1319356	1319356	0	+	0	1	57	54	0.0
CP008925.1	h6.sal.bam	other	1319357	1319357	0	+	2	0	58	53	2.0
CP008925.1	h6.sal.bam	other	1319358	1319358	0	+	0	0	58	54	0.0
CP008925.1	h6.sal.bam	other	1319359	1319359	0	+	1	0	59	54	1.0
CP008925.1	h6.sal.bam	other	1319360	1319360	0	+	0	1	59	55	0.0
CP008925.1	h6.sal.bam	other	1319361	1319361	0	+	3	1	62	54	3.0
CP008925.1	h6.sal.bam	other	1319362	1319362	0	+	1	0	62	53	1.0
CP008925.1	h6.sal.bam	other	1319363	1319363	0	+	1	2	63	53	1.0
CP008925.1	h6.sal.bam	other	1319364	1319364	0	+	2	1	65	52	2.0
CP008925.1	h6.sal.bam	other	1319365	1319365	0	+	2	0	65	51	2.0
CP008925.1	h6.sal.bam	other	1319366	1319366	0	+	1	3	66	51	1.0
CP008925.1	h6.sal.bam	other	1319367	1319367	0	+	0	0	66	49	0.0
CP008925.1	h6.sal.bam	other	1319368	1319368	0	+	0	0	65	49	0.0
CP008925.1	h6.sal.bam	other	1319369	1319369	0	+	1	0	66	51	1.0
CP008925.1	h6.sal.bam	other	1319370	1319370	0	+	1	0	67	53	1.0
CP008925.1	h6.sal.bam	other	1319371	1319371	0	+	0	1	66	53	0.0
CP008925.1	h6.sal.bam	other	1319372	1319372	0	+	0	2	66	52	0.0
CP008925.1	h6.sal.bam	other	1319373	1319373	0	+	1	0	66	51	1.0
CP008925.1	h6.sal.bam	other	1319374	1319374	0	+	2	2	68	51	2.0
CP008925.1	h6.sal.bam	other	1319375	1319375	0	+	0	0	67	52	0.0
CP008925.1	h6.sal.bam	other	1319376	1319376	0	+	1	0	66	52	1.0
CP008925.1	h6.sal.bam	other	1319377	1319377	0	+	1	1	66	52	1.0
CP008925.1	h6.sal.bam	other	1319378	1319378	0	+	0	0	66	51	0.0
CP008925.1	h6.sal.bam	other	1319379	1319379	0	+	1	2	66	52	1.0
CP008925.1	h6.sal.bam	other	1319380	1319380	0	+	0	0	62	51	0.0
CP008925.1	h6.sal.bam	other	1319381	1319381	0	+	1	0	63	51	1.0
CP008925.1	h6.sal.bam	other	1319382	1319382	0	+	0	0	53	51	0.0
CP008925.1	h6.sal.bam	other	1319383	1319383	0	+	0	0	53	51	0.0
CP008925.1	h6.sal.bam	other	1319384	1319384	0	+	1	0	54	51	1.0
CP008925.1	h6.sal.bam	other	1319385	1319385	0	+	2	0	56	51	2.0
CP008925.1	h6.sal.bam	other	1319386	1319386	0	+	0	0	56	51	0.0
CP008925.1	h6.sal.bam	other	1319387	1319387	0	+	1	1	54	53	1.0
CP008925.1	h6.sal.bam	other	1319388	1319388	0	+	0	4	54	52	0.0
CP008925.1	h6.sal.bam	other	1319389	1319389	0	+	0	0	54	49	0.0
CP008925.1	h6.sal.bam	other	1319390	1319390	0	+	1	0	55	49	1.0
CP008925.1	h6.sal.bam	other	1319391	1319391	0	+	0	0	55	49	0.0
CP008925.1	h6.sal.bam	other	1319392	1319392	0	+	1	0	55	49	1.0
CP008925.1	h6.sal.bam	other	1319393	1319393	0	+	1	1	54	49	1.0
CP008925.1	h6.sal.bam	other	1319394	1319394	0	+	1	1	54	50	1.0
CP008925.1	h6.sal.bam	other	1319395	1319395	0	+	1	2	52	49	1.0
CP008925.1	h6.sal.bam	other	1319396	1319396	0	+	2	1	54	47	2.0
CP008925.1	h6.sal.bam	other	1319397	1319397	0	+	0	2	54	48	0.0
CP008925.1	h6.sal.bam	other	1319398	1319398	0	+	0	0	54	46	0.0
CP008925.1	h6.sal.bam	other	1319399	1319399	0	+	1	0	55	47	1.0
CP008925.1	h6.sal.bam	other	1319400	1319400	0	+	1	0	55	48	1.0
CP008925.1	h6.sal.bam	other	1319401	1319401	0	+	1	1	56	51	1.0
CP008925.1	h6.sal.bam	other	1319402	1319402	0	+	0	1	56	50	0.0
CP008925.1	h6.sal.bam	other	1319403	1319403	0	+	2	0	57	51	2.0
CP008925.1	h6.sal.bam	other	1319404	1319404	0	+	3	1	60	52	3.0
CP008925.1	h6.sal.bam	other	1319405	1319405	0	+	0	1	60	51	0.0
CP008925.1	h6.sal.bam	other	1319406	1319406	0	+	2	0	60	50	2.0
CP008925.1	h6.sal.bam	other	1319407	1319407	0	+	1	0	61	50	1.0
CP008925.1	h6.sal.bam	other	1319408	1319408	0	+	2	0	63	51	2.0
CP008925.1	h6.sal.bam	other	1319409	1319409	0	+	1	2	64	51	1.0
CP008925.1	h6.sal.bam	other	1319410	1319410	0	+	1	1	65	50	1.0
CP008925.1	h6.sal.bam	other	1319411	1319411	0	+	3	0	66	50	3.0
CP008925.1	h6.sal.bam	other	1319412	1319412	0	+	1	0	65	50	1.0
CP008925.1	h6.sal.bam	other	1319413	1319413	0	+	1	3	66	50	1.0
CP008925.1	h6.sal.bam	other	1319414	1319414	0	+	0	0	66	49	0.0
CP008925.1	h6.sal.bam	other	1319415	1319415	0	+	1	3	65	50	1.0
CP008925.1	h6.sal.bam	other	1319416	1319416	0	+	1	0	66	49	1.0
CP008925.1	h6.sal.bam	other	1319417	1319417	0	+	0	0	66	49	0.0
CP008925.1	h6.sal.bam	other	1319418	1319418	0	+	1	1	66	49	1.0
CP008925.1	h6.sal.bam	other	1319419	1319419	0	+	1	2	67	48	1.0
CP008925.1	h6.sal.bam	other	1319420	1319420	0	+	0	2	65	47	0.0
CP008925.1	h6.sal.bam	other	1319421	1319421	0	+	1	0	66	46	1.0
CP008925.1	h6.sal.bam	other	1319422	1319422	0	+	0	0	64	46	0.0
CP008925.1	h6.sal.bam	other	1319423	1319423	0	+	2	0	66	46	2.0
CP008925.1	h6.sal.bam	other	1319424	1319424	0	+	0	1	61	46	0.0
CP008925.1	h6.sal.bam	other	1319425	1319425	0	+	0	1	61	45	0.0
CP008925.1	h6.sal.bam	other	1319426	1319426	0	+	0	1	61	44	0.0
CP008925.1	h6.sal.bam	other	1319427	1319427	0	+	0	2	61	43	0.0
CP008925.1	h6.sal.bam	other	1319428	1319428	0	+	2	1	63	42	2.0
CP008925.1	h6.sal.bam	other	1319429	1319429	0	+	0	0	62	43	0.0
CP008925.1	h6.sal.bam	other	1319430	1319430	0	+	0	1	62	43	0.0
CP008925.1	h6.sal.bam	other	1319431	1319431	0	+	0	0	62	42	0.0
CP008925.1	h6.sal.bam	other	1319432	1319432	0	+	0	1	60	44	0.0
CP008925.1	h6.sal.bam	other	1319433	1319433	0	+	3	1	62	44	3.0
CP008925.1	h6.sal.bam	other	1319434	1319434	0	+	0	0	62	43	0.0
CP008925.1	h6.sal.bam	other	1319435	1319435	0	+	1	0	63	44	1.0
CP008925.1	h6.sal.bam	other	1319436	1319436	0	+	1	0	60	45	1.0
CP008925.1	h6.sal.bam	other	1319437	1319437	0	+	1	0	58	47	1.0
CP008925.1	h6.sal.bam	other	1319438	1319438	0	+	2	1	60	50	2.0
CP008925.1	h6.sal.bam	other	1319439	1319439	0	+	4	0	64	49	4.0
CP008925.1	h6.sal.bam	other	1319440	1319440	0	+	0	0	62	49	0.0
CP008925.1	h6.sal.bam	other	1319441	1319441	0	+	1	2	62	53	1.0
CP008925.1	h6.sal.bam	other	1319442	1319442	0	+	2	0	64	51	2.0
CP008925.1	h6.sal.bam	other	1319443	1319443	0	+	1	1	65	51	1.0
CP008925.1	h6.sal.bam	other	1319444	1319444	0	+	0	1	64	50	0.0
CP008925.1	h6.sal.bam	other	1319445	1319445	0	+	2	1	65	50	2.0
CP008925.1	h6.sal.bam	other	1319446	1319446	0	+	1	0	66	50	1.0
CP008925.1	h6.sal.bam	other	1319447	1319447	0	+	0	1	63	50	0.0
CP008925.1	h6.sal.bam	other	1319448	1319448	0	+	0	1	63	49	0.0
CP008925.1	h6.sal.bam	other	1319449	1319449	0	+	0	2	61	48	0.0
CP008925.1	h6.sal.bam	other	1319450	1319450	0	+	0	0	61	46	0.0
CP008925.1	h6.sal.bam	other	1319451	1319451	0	+	1	0	62	49	1.0
CP008925.1	h6.sal.bam	other	1319452	1319452	0	+	0	0	62	50	0.0
CP008925.1	h6.sal.bam	other	1319453	1319453	0	+	0	1	61	51	0.0
CP008925.1	h6.sal.bam	other	1319454	1319454	0	+	2	1	63	50	2.0
CP008925.1	h6.sal.bam	other	1319455	1319455	0	+	0	0	62	49	0.0
CP008925.1	h6.sal.bam	other	1319456	1319456	0	+	1	0	62	50	1.0
CP008925.1	h6.sal.bam	other	1319457	1319457	0	+	0	0	61	50	0.0
CP008925.1	h6.sal.bam	other	1319458	1319458	0	+	1	0	62	52	1.0
CP008925.1	h6.sal.bam	other	1319459	1319459	0	+	1	0	63	52	1.0
CP008925.1	h6.sal.bam	other	1319460	1319460	0	+	0	2	61	52	0.0
CP008925.1	h6.sal.bam	other	1319461	1319461	0	+	0	0	59	51	0.0
CP008925.1	h6.sal.bam	other	1319462	1319462	0	+	1	0	60	51	1.0
CP008925.1	h6.sal.bam	other	1319463	1319463	0	+	0	1	60	51	0.0
CP008925.1	h6.sal.bam	other	1319464	1319464	0	+	2	0	62	50	2.0
CP008925.1	h6.sal.bam	other	1319465	1319465	0	+	4	0	66	51	4.0
CP008925.1	h6.sal.bam	other	1319466	1319466	0	+	1	0	66	51	1.0
CP008925.1	h6.sal.bam	other	1319467	1319467	0	+	0	1	66	51	0.0
CP008925.1	h6.sal.bam	other	1319468	1319468	0	+	1	1	66	51	1.0
CP008925.1	h6.sal.bam	other	1319469	1319469	0	+	1	0	65	57	1.0
CP008925.1	h6.sal.bam	other	1319470	1319470	0	+	1	2	66	57	1.0
CP008925.1	h6.sal.bam	other	1319471	1319471	0	+	0	0	64	56	0.0
CP008925.1	h6.sal.bam	other	1319472	1319472	0	+	0	1	64	57	0.0
CP008925.1	h6.sal.bam	other	1319473	1319473	0	+	3	0	66	58	3.0
CP008925.1	h6.sal.bam	other	1319474	1319474	0	+	1	1	67	58	1.0
CP008925.1	h6.sal.bam	other	1319475	1319475	0	+	0	3	67	61	0.0
CP008925.1	h6.sal.bam	other	1319476	1319476	0	+	0	1	66	65	0.0
CP008925.1	h6.sal.bam	other	1319477	1319477	0	+	0	1	66	65	0.0
CP008925.1	h6.sal.bam	other	1319478	1319478	0	+	1	1	65	65	1.0
CP008925.1	h6.sal.bam	other	1319479	1319479	0	+	0	0	62	65	0.0
CP008925.1	h6.sal.bam	other	1319480	1319480	0	+	1	0	63	65	1.0
CP008925.1	h6.sal.bam	other	1319481	1319481	0	+	1	0	62	66	1.0
CP008925.1	h6.sal.bam	other	1319482	1319482	0	+	1	1	62	66	1.0
CP008925.1	h6.sal.bam	other	1319483	1319483	0	+	0	1	60	65	0.0
CP008925.1	h6.sal.bam	other	1319484	1319484	0	+	2	0	61	64	2.0
CP008925.1	h6.sal.bam	other	1319485	1319485	0	+	1	1	57	64	1.0
CP008925.1	h6.sal.bam	other	1319486	1319486	0	+	0	0	57	63	0.0
CP008925.1	h6.sal.bam	other	1319487	1319487	0	+	0	2	56	63	0.0
CP008925.1	h6.sal.bam	other	1319488	1319488	0	+	0	0	56	61	0.0
CP008925.1	h6.sal.bam	other	1319489	1319489	0	+	0	1	56	63	0.0
CP008925.1	h6.sal.bam	other	1319490	1319490	0	+	2	2	57	63	2.0
CP008925.1	h6.sal.bam	other	1319491	1319491	0	+	1	0	57	64	1.0
CP008925.1	h6.sal.bam	other	1319492	1319492	0	+	1	0	58	64	1.0
CP008925.1	h6.sal.bam	other	1319493	1319493	0	+	0	0	57	64	0.0
CP008925.1	h6.sal.bam	other	1319494	1319494	0	+	2	1	58	64	2.0
CP008925.1	h6.sal.bam	other	1319495	1319495	0	+	2	1	59	63	2.0
CP008925.1	h6.sal.bam	other	1319496	1319496	0	+	0	0	59	63	0.0
CP008925.1	h6.sal.bam	other	1319497	1319497	0	+	0	0	59	64	0.0
CP008925.1	h6.sal.bam	other	1319498	1319498	0	+	3	0	60	65	3.0
CP008925.1	h6.sal.bam	other	1319499	1319499	0	+	1	0	61	67	1.0
CP008925.1	h6.sal.bam	other	1319500	1319500	0	+	2	0	63	67	2.0
CP008925.1	h6.sal.bam	other	1319501	1319501	0	+	1	0	64	69	1.0
CP008925.1	h6.sal.bam	other	1319502	1319502	0	+	0	2	62	69	0.0
CP008925.1	h6.sal.bam	GAAC	1319503	1319503	1319511	+	0	1	62	70	0.0
CP008925.1	h6.sal.bam	other	1319504	1319504	0	+	1	0	63	69	1.0
CP008925.1	h6.sal.bam	GAAC	1319505	1319505	1319511	+	2	0	65	70	2.0
CP008925.1	h6.sal.bam	other	1319506	1319506	0	+	0	2	65	71	0.0
CP008925.1	h6.sal.bam	other	1319507	1319507	0	+	0	1	62	70	0.0
CP008925.1	h6.sal.bam	other	1319508	1319508	0	+	0	0	62	69	0.0
CP008925.1	h6.sal.bam	other	1319509	1319509	0	+	1	1	62	69	1.0
CP008925.1	h6.sal.bam	other	1319510	1319510	0	+	2	1	64	68	2.0
CP008925.1	h6.sal.bam	other	1319511	1319511	0	+	0	2	63	69	0.0
CP008925.1	h6.sal.bam	other	1319512	1319512	0	+	1	3	61	67	1.0
CP008925.1	h6.sal.bam	other	1319513	1319513	0	+	1	0	58	64	1.0
CP008925.1	h6.sal.bam	other	1319514	1319514	0	+	2	3	60	64	2.0
CP008925.1	h6.sal.bam	other	1319515	1319515	0	+	3	1	63	61	3.0
CP008925.1	h6.sal.bam	other	1319516	1319516	0	+	1	0	60	65	1.0
CP008925.1	h6.sal.bam	other	1319517	1319517	0	+	0	0	60	65	0.0
CP008925.1	h6.sal.bam	other	1319518	1319518	0	+	0	1	60	67	0.0
CP008925.1	h6.sal.bam	other	1319519	1319519	0	+	1	0	59	67	1.0
CP008925.1	h6.sal.bam	GAAC	1319520	1319520	1319511	+	0	1	58	70	0.0
CP008925.1	h6.sal.bam	other	1319521	1319521	0	+	0	0	58	71	0.0
CP008925.1	h6.sal.bam	GAAC	1319522	1319522	1319511	+	2	0	60	71	2.0
CP008925.1	h6.sal.bam	other	1319523	1319523	0	+	2	0	62	75	2.0
CP008925.1	h6.sal.bam	other	1319524	1319524	0	+	0	2	62	75	0.0
CP008925.1	h6.sal.bam	other	1319525	1319525	0	+	0	2	62	73	0.0
CP008925.1	h6.sal.bam	other	1319526	1319526	0	+	0	1	60	71	0.0
CP008925.1	h6.sal.bam	other	1319527	1319527	0	+	0	1	60	70	0.0
CP008925.1	h6.sal.bam	other	1319528	1319528	0	+	2	0	62	73	2.0
CP008925.1	h6.sal.bam	other	1319529	1319529	0	+	0	0	60	74	0.0
CP008925.1	h6.sal.bam	other	1319530	1319530	0	+	2	0	62	74	2.0
CP008925.1	h6.sal.bam	other	1319531	1319531	0	+	0	0	61	76	0.0
CP008925.1	h6.sal.bam	other	1319532	1319532	0	+	0	2	61	77	0.0
CP008925.1	h6.sal.bam	other	1319533	1319533	0	+	0	0	60	75	0.0
CP008925.1	h6.sal.bam	other	1319534	1319534	0	+	0	0	59	78	0.0
CP008925.1	h6.sal.bam	other	1319535	1319535	0	+	3	1	61	78	3.0
CP008925.1	h6.sal.bam	other	1319536	1319536	0	+	1	0	62	77	1.0
CP008925.1	h6.sal.bam	other	1319537	1319537	0	+	0	0	62	77	0.0
CP008925.1	h6.sal.bam	other	1319538	1319538	0	+	1	2	61	77	1.0
CP008925.1	h6.sal.bam	other	1319539	1319539	0	+	1	1	58	76	1.0
CP008925.1	h6.sal.bam	other	1319540	1319540	0	+	1	0	58	75	1.0
CP008925.1	h6.sal.bam	other	1319541	1319541	0	+	0	1	58	75	0.0
CP008925.1	h6.sal.bam	other	1319542	1319542	0	+	0	8	58	75	0.0
CP008925.1	h6.sal.bam	other	1319543	1319543	0	+	1	0	58	67	1.0
CP008925.1	h6.sal.bam	other	1319544	1319544	0	+	1	0	59	68	1.0
CP008925.1	h6.sal.bam	other	1319545	1319545	0	+	1	1	59	68	1.0
CP008925.1	h6.sal.bam	other	1319546	1319546	0	+	3	1	62	67	3.0
CP008925.1	h6.sal.bam	other	1319547	1319547	0	+	1	1	60	67	1.0
CP008925.1	h6.sal.bam	other	1319548	1319548	0	+	0	3	60	66	0.0
CP008925.1	h6.sal.bam	other	1319549	1319549	0	+	0	1	59	63	0.0
CP008925.1	h6.sal.bam	other	1319550	1319550	0	+	1	7	60	63	1.0
CP008925.1	h6.sal.bam	other	1319551	1319551	0	+	1	1	61	56	1.0
CP008925.1	h6.sal.bam	other	1319552	1319552	0	+	0	1	61	55	0.0
CP008925.1	h6.sal.bam	other	1319553	1319553	0	+	2	1	62	56	2.0
CP008925.1	h6.sal.bam	other	1319554	1319554	0	+	1	1	62	54	1.0
CP008925.1	h6.sal.bam	other	1319555	1319555	0	+	1	0	61	56	1.0
CP008925.1	h6.sal.bam	other	1319556	1319556	0	+	0	0	61	57	0.0
CP008925.1	h6.sal.bam	other	1319557	1319557	0	+	1	0	62	57	1.0
CP008925.1	h6.sal.bam	other	1319558	1319558	0	+	1	0	63	57	1.0
CP008925.1	h6.sal.bam	other	1319559	1319559	0	+	0	1	61	61	0.0
CP008925.1	h6.sal.bam	other	1319560	1319560	0	+	0	0	60	61	0.0
CP008925.1	h6.sal.bam	other	1319561	1319561	0	+	0	0	60	62	0.0
CP008925.1	h6.sal.bam	other	1319562	1319562	0	+	0	1	60	65	0.0
CP008925.1	h6.sal.bam	other	1319563	1319563	0	+	1	0	61	65	1.0
CP008925.1	h6.sal.bam	other	1319564	1319564	0	+	0	1	61	66	0.0
CP008925.1	h6.sal.bam	other	1319565	1319565	0	+	0	0	59	65	0.0
CP008925.1	h6.sal.bam	other	1319566	1319566	0	+	2	1	59	66	2.0
CP008925.1	h6.sal.bam	other	1319567	1319567	0	+	0	0	58	65	0.0
CP008925.1	h6.sal.bam	other	1319568	1319568	0	+	1	0	59	65	1.0
CP008925.1	h6.sal.bam	other	1319569	1319569	0	+	0	0	57	65	0.0
CP008925.1	h6.sal.bam	other	1319570	1319570	0	+	3	1	58	67	3.0
CP008925.1	h6.sal.bam	other	1319571	1319571	0	+	1	1	56	66	2.0
CP008925.1	h6.sal.bam	other	1319572	1319572	0	+	1	1	57	65	2.0
CP008925.1	h6.sal.bam	other	1319573	1319573	0	+	2	2	59	64	4.0
CP008925.1	h6.sal.bam	other	1319574	1319574	0	+	0	0	58	62	0.0
CP008925.1	h6.sal.bam	other	1319575	1319575	0	+	5	2	60	67	10.0
CP008925.1	h6.sal.bam	other	1319576	1319576	0	+	0	0	60	65	0.0
CP008925.1	h6.sal.bam	other	1319577	1319577	0	+	0	4	60	65	0.0
CP008925.1	h6.sal.bam	other	1319578	1319578	0	+	1	0	60	61	1.0
CP008925.1	h6.sal.bam	other	1319579	1319579	0	+	1	0	61	61	1.0
CP008925.1	h6.sal.bam	other	1319580	1319580	0	+	1	1	60	64	1.0
CP008925.1	h6.sal.bam	other	1319581	1319581	0	+	1	1	61	64	1.0
CP008925.1	h6.sal.bam	other	1319582	1319582	0	+	0	0	61	64	0.0
CP008925.1	h6.sal.bam	other	1319583	1319583	0	+	0	0	60	64	0.0
CP008925.1	h6.sal.bam	other	1319584	1319584	0	+	1	1	59	64	1.0
CP008925.1	h6.sal.bam	other	1319585	1319585	0	+	1	1	60	63	1.0
CP008925.1	h6.sal.bam	other	1319586	1319586	0	+	0	0	60	62	0.0
CP008925.1	h6.sal.bam	other	1319587	1319587	0	+	1	0	60	62	1.0
CP008925.1	h6.sal.bam	other	1319588	1319588	0	+	0	1	54	64	0.0
CP008925.1	h6.sal.bam	other	1319589	1319589	0	+	2	3	56	63	2.0
CP008925.1	h6.sal.bam	other	1319590	1319590	0	+	1	1	57	60	1.0
CP008925.1	h6.sal.bam	other	1319591	1319591	0	+	0	2	56	61	0.0
CP008925.1	h6.sal.bam	other	1319592	1319592	0	+	1	1	57	59	1.0
CP008925.1	h6.sal.bam	other	1319593	1319593	0	+	0	0	56	58	0.0
CP008925.1	h6.sal.bam	other	1319594	1319594	0	+	0	3	56	58	0.0
CP008925.1	h6.sal.bam	other	1319595	1319595	0	+	1	2	57	56	1.0
CP008925.1	h6.sal.bam	other	1319596	1319596	0	+	0	2	57	55	0.0
CP008925.1	h6.sal.bam	other	1319597	1319597	0	+	1	2	55	55	1.0
CP008925.1	h6.sal.bam	other	1319598	1319598	0	+	1	0	55	54	1.0
CP008925.1	h6.sal.bam	other	1319599	1319599	0	+	0	3	55	54	0.0
CP008925.1	h6.sal.bam	other	1319600	1319600	0	+	0	2	55	52	0.0
CP008925.1	h6.sal.bam	other	1319601	1319601	0	+	0	0	55	53	0.0
CP008925.1	h6.sal.bam	other	1319602	1319602	0	+	0	0	55	54	0.0
CP008925.1	h6.sal.bam	other	1319603	1319603	0	+	1	1	55	55	1.0
CP008925.1	h6.sal.bam	other	1319604	1319604	0	+	0	1	55	55	0.0
CP008925.1	h6.sal.bam	other	1319605	1319605	0	+	2	1	55	54	2.0
CP008925.1	h6.sal.bam	other	1319606	1319606	0	+	0	1	55	53	0.0
CP008925.1	h6.sal.bam	other	1319607	1319607	0	+	2	2	57	53	2.0
CP008925.1	h6.sal.bam	other	1319608	1319608	0	+	0	1	57	52	0.0
CP008925.1	h6.sal.bam	other	1319609	1319609	0	+	0	0	57	51	0.0
CP008925.1	h6.sal.bam	other	1319610	1319610	0	+	0	0	54	54	0.0
CP008925.1	h6.sal.bam	other	1319611	1319611	0	+	1	0	54	56	1.0
CP008925.1	h6.sal.bam	other	1319612	1319612	0	+	6	0	60	56	6.0
CP008925.1	h6.sal.bam	other	1319613	1319613	0	+	0	0	58	56	0.0
CP008925.1	h6.sal.bam	other	1319614	1319614	0	+	0	0	58	56	0.0
CP008925.1	h6.sal.bam	other	1319615	1319615	0	+	1	0	57	56	1.0
CP008925.1	h6.sal.bam	other	1319616	1319616	0	+	0	1	57	56	0.0
CP008925.1	h6.sal.bam	other	1319617	1319617	0	+	0	0	57	55	0.0
CP008925.1	h6.sal.bam	other	1319618	1319618	0	+	0	1	56	57	0.0
CP008925.1	h6.sal.bam	other	1319619	1319619	0	+	1	0	56	56	1.0
CP008925.1	h6.sal.bam	other	1319620	1319620	0	+	0	0	56	56	0.0
CP008925.1	h6.sal.bam	other	1319621	1319621	0	+	1	1	54	58	1.0
CP008925.1	h6.sal.bam	other	1319622	1319622	0	+	1	0	54	58	1.0
CP008925.1	h6.sal.bam	other	1319623	1319623	0	+	2	1	56	60	2.0
CP008925.1	h6.sal.bam	other	1319624	1319624	0	+	0	0	56	59	0.0
CP008925.1	h6.sal.bam	other	1319625	1319625	0	+	0	0	55	59	0.0
CP008925.1	h6.sal.bam	other	1319626	1319626	0	+	1	1	55	59	1.0
CP008925.1	h6.sal.bam	other	1319627	1319627	0	+	0	1	55	58	0.0
CP008925.1	h6.sal.bam	other	1319628	1319628	0	+	3	0	56	64	3.0
CP008925.1	h6.sal.bam	other	1319629	1319629	0	+	1	2	56	64	1.0
CP008925.1	h6.sal.bam	other	1319630	1319630	0	+	0	2	55	64	0.0
CP008925.1	h6.sal.bam	other	1319631	1319631	0	+	1	3	55	64	1.0
CP008925.1	h6.sal.bam	other	1319632	1319632	0	+	1	1	56	61	1.0
CP008925.1	h6.sal.bam	other	1319633	1319633	0	+	0	1	55	61	0.0
CP008925.1	h6.sal.bam	other	1319634	1319634	0	+	1	1	56	60	1.0
CP008925.1	h6.sal.bam	other	1319635	1319635	0	+	0	1	56	61	0.0
CP008925.1	h6.sal.bam	other	1319636	1319636	0	+	1	2	57	61	1.0
CP008925.1	h6.sal.bam	other	1319637	1319637	0	+	4	1	61	60	4.0
CP008925.1	h6.sal.bam	other	1319638	1319638	0	+	1	0	61	59	1.0
CP008925.1	h6.sal.bam	other	1319639	1319639	0	+	0	1	61	59	0.0
CP008925.1	h6.sal.bam	other	1319640	1319640	0	+	1	0	62	59	1.0
CP008925.1	h6.sal.bam	other	1319641	1319641	0	+	1	0	61	59	1.0
CP008925.1	h6.sal.bam	other	1319642	1319642	0	+	1	1	62	59	2.0
CP008925.1	h6.sal.bam	other	1319643	1319643	0	+	0	0	61	59	0.0
CP008925.1	h6.sal.bam	other	1319644	1319644	0	+	1	1	62	59	1.0
CP008925.1	h6.sal.bam	other	1319645	1319645	0	+	1	0	60	59	1.0
CP008925.1	h6.sal.bam	other	1319646	1319646	0	+	0	0	57	59	0.0
CP008925.1	h6.sal.bam	other	1319647	1319647	0	+	2	4	57	60	2.0
CP008925.1	h6.sal.bam	other	1319648	1319648	0	+	1	2	58	56	1.0
CP008925.1	h6.sal.bam	other	1319649	1319649	0	+	1	0	59	56	1.0
CP008925.1	h6.sal.bam	other	1319650	1319650	0	+	1	0	56	56	1.0
CP008925.1	h6.sal.bam	other	1319651	1319651	0	+	1	0	57	56	1.0
CP008925.1	h6.sal.bam	other	1319652	1319652	0	+	3	0	59	56	3.0
CP008925.1	h6.sal.bam	other	1319653	1319653	0	+	0	1	59	56	0.0
CP008925.1	h6.sal.bam	other	1319654	1319654	0	+	0	1	58	58	0.0
CP008925.1	h6.sal.bam	other	1319655	1319655	0	+	0	1	56	58	0.0
CP008925.1	h6.sal.bam	other	1319656	1319656	0	+	0	1	56	57	0.0
CP008925.1	h6.sal.bam	other	1319657	1319657	0	+	0	0	56	57	0.0
CP008925.1	h6.sal.bam	other	1319658	1319658	0	+	1	0	56	57	1.0
CP008925.1	h6.sal.bam	other	1319659	1319659	0	+	0	0	55	59	0.0
CP008925.1	h6.sal.bam	other	1319660	1319660	0	+	0	0	55	60	0.0
CP008925.1	h6.sal.bam	other	1319661	1319661	0	+	1	1	54	62	1.0
CP008925.1	h6.sal.bam	other	1319662	1319662	0	+	0	1	54	61	0.0
CP008925.1	h6.sal.bam	other	1319663	1319663	0	+	3	0	57	60	3.0
CP008925.1	h6.sal.bam	other	1319664	1319664	0	+	0	2	55	60	0.0
CP008925.1	h6.sal.bam	other	1319665	1319665	0	+	1	1	56	59	1.0
CP008925.1	h6.sal.bam	other	1319666	1319666	0	+	0	0	56	58	0.0
CP008925.1	h6.sal.bam	other	1319667	1319667	0	+	2	1	57	60	2.0
CP008925.1	h6.sal.bam	GAAC	1319668	1319668	1319676	+	0	1	57	59	0.0
CP008925.1	h6.sal.bam	other	1319669	1319669	0	+	1	0	58	60	1.0
CP008925.1	h6.sal.bam	GAAC	1319670	1319670	1319676	+	5	1	62	62	5.0
CP008925.1	h6.sal.bam	other	1319671	1319671	0	+	0	1	62	61	0.0
CP008925.1	h6.sal.bam	other	1319672	1319672	0	+	2	1	63	60	2.0
CP008925.1	h6.sal.bam	other	1319673	1319673	0	+	0	0	62	59	0.0
CP008925.1	h6.sal.bam	other	1319674	1319674	0	+	2	2	64	59	2.0
CP008925.1	h6.sal.bam	other	1319675	1319675	0	+	0	1	64	58	0.0
CP008925.1	h6.sal.bam	other	1319676	1319676	0	+	4	1	68	58	4.0
CP008925.1	h6.sal.bam	other	1319677	1319677	0	+	2	1	69	58	2.0
CP008925.1	h6.sal.bam	other	1319678	1319678	0	+	2	1	71	58	2.0
CP008925.1	h6.sal.bam	other	1319679	1319679	0	+	0	0	71	58	0.0
CP008925.1	h6.sal.bam	other	1319680	1319680	0	+	0	0	67	59	0.0
CP008925.1	h6.sal.bam	other	1319681	1319681	0	+	1	1	68	59	1.0
CP008925.1	h6.sal.bam	other	1319682	1319682	0	+	0	1	68	58	0.0
CP008925.1	h6.sal.bam	other	1319683	1319683	0	+	1	0	69	57	1.0
CP008925.1	h6.sal.bam	other	1319684	1319684	0	+	0	3	69	59	0.0
CP008925.1	h6.sal.bam	GAAC	1319685	1319685	1319676	+	0	2	69	56	0.0
CP008925.1	h6.sal.bam	other	1319686	1319686	0	+	1	0	69	54	1.0
CP008925.1	h6.sal.bam	GAAC	1319687	1319687	1319676	+	2	0	65	54	2.0
CP008925.1	h6.sal.bam	other	1319688	1319688	0	+	0	0	65	54	0.0
CP008925.1	h6.sal.bam	other	1319689	1319689	0	+	0	0	65	54	0.0
CP008925.1	h6.sal.bam	other	1319690	1319690	0	+	1	2	65	54	1.0
CP008925.1	h6.sal.bam	other	1319691	1319691	0	+	0	2	65	54	0.0
CP008925.1	h6.sal.bam	other	1319692	1319692	0	+	0	0	65	53	0.0
CP008925.1	h6.sal.bam	other	1319693	1319693	0	+	0	0	65	53	0.0
CP008925.1	h6.sal.bam	other	1319694	1319694	0	+	2	2	66	54	2.0
CP008925.1	h6.sal.bam	other	1319695	1319695	0	+	2	1	67	52	2.0
CP008925.1	h6.sal.bam	other	1319696	1319696	0	+	1	2	64	51	1.0
CP008925.1	h6.sal.bam	other	1319697	1319697	0	+	1	0	65	49	1.0
CP008925.1	h6.sal.bam	other	1319698	1319698	0	+	1	0	65	49	1.0
CP008925.1	h6.sal.bam	other	1319699	1319699	0	+	2	1	67	54	2.0
CP008925.1	h6.sal.bam	other	1319700	1319700	0	+	3	0	69	54	3.0
CP008925.1	h6.sal.bam	other	1319701	1319701	0	+	4	5	73	54	4.0
CP008925.1	h6.sal.bam	other	1319702	1319702	0	+	4	1	77	51	4.0
CP008925.1	h6.sal.bam	other	1319703	1319703	0	+	2	0	77	50	2.0
CP008925.1	h6.sal.bam	other	1319704	1319704	0	+	1	0	75	50	1.0
CP008925.1	h6.sal.bam	other	1319705	1319705	0	+	2	2	77	51	2.0
CP008925.1	h6.sal.bam	other	1319706	1319706	0	+	1	0	78	54	1.0
CP008925.1	h6.sal.bam	other	1319707	1319707	0	+	0	1	78	55	0.0
CP008925.1	h6.sal.bam	other	1319708	1319708	0	+	1	0	79	56	1.0
CP008925.1	h6.sal.bam	other	1319709	1319709	0	+	0	2	79	56	0.0
CP008925.1	h6.sal.bam	other	1319710	1319710	0	+	0	1	78	55	0.0
CP008925.1	h6.sal.bam	other	1319711	1319711	0	+	0	1	78	54	0.0
CP008925.1	h6.sal.bam	other	1319712	1319712	0	+	0	0	74	55	0.0
CP008925.1	h6.sal.bam	other	1319713	1319713	0	+	0	0	73	55	0.0
CP008925.1	h6.sal.bam	other	1319714	1319714	0	+	0	1	73	55	0.0
CP008925.1	h6.sal.bam	other	1319715	1319715	0	+	0	0	71	57	0.0
CP008925.1	h6.sal.bam	other	1319716	1319716	0	+	0	0	70	58	0.0
CP008925.1	h6.sal.bam	other	1319717	1319717	0	+	2	1	72	58	2.0
CP008925.1	h6.sal.bam	other	1319718	1319718	0	+	0	0	71	58	0.0
CP008925.1	h6.sal.bam	other	1319719	1319719	0	+	0	1	70	58	0.0
CP008925.1	h6.sal.bam	other	1319720	1319720	0	+	0	0	70	57	0.0
CP008925.1	h6.sal.bam	other	1319721	1319721	0	+	1	1	71	61	1.0
CP008925.1	h6.sal.bam	other	1319722	1319722	0	+	1	2	70	60	1.0
CP008925.1	h6.sal.bam	other	1319723	1319723	0	+	4	0	73	59	4.0
CP008925.1	h6.sal.bam	other	1319724	1319724	0	+	8	0	79	59	8.0
CP008925.1	h6.sal.bam	other	1319725	1319725	0	+	1	0	80	59	1.0
CP008925.1	h6.sal.bam	other	1319726	1319726	0	+	0	0	76	62	0.0
CP008925.1	h6.sal.bam	other	1319727	1319727	0	+	0	1	76	64	0.0
CP008925.1	h6.sal.bam	other	1319728	1319728	0	+	1	2	77	63	1.0
CP008925.1	h6.sal.bam	other	1319729	1319729	0	+	2	1	79	61	2.0
CP008925.1	h6.sal.bam	other	1319730	1319730	0	+	1	0	80	62	1.0
CP008925.1	h6.sal.bam	other	1319731	1319731	0	+	2	1	82	64	2.0
CP008925.1	h6.sal.bam	other	1319732	1319732	0	+	1	0	82	64	1.0
CP008925.1	h6.sal.bam	other	1319733	1319733	0	+	1	2	83	64	1.0
CP008925.1	h6.sal.bam	other	1319734	1319734	0	+	1	1	84	63	1.0
CP008925.1	h6.sal.bam	other	1319735	1319735	0	+	1	2	84	64	1.0
CP008925.1	h6.sal.bam	other	1319736	1319736	0	+	0	0	81	62	0.0
CP008925.1	h6.sal.bam	other	1319737	1319737	0	+	0	0	81	64	0.0
CP008925.1	h6.sal.bam	other	1319738	1319738	0	+	0	0	81	65	0.0
CP008925.1	h6.sal.bam	other	1319739	1319739	0	+	2	1	82	66	2.0
CP008925.1	h6.sal.bam	other	1319740	1319740	0	+	0	0	82	68	0.0
CP008925.1	h6.sal.bam	other	1319741	1319741	0	+	1	2	83	68	1.0
CP008925.1	h6.sal.bam	other	1319742	1319742	0	+	0	2	80	67	0.0
CP008925.1	h6.sal.bam	other	1319743	1319743	0	+	1	1	81	65	1.0
CP008925.1	h6.sal.bam	other	1319744	1319744	0	+	1	1	82	65	1.0
CP008925.1	h6.sal.bam	other	1319745	1319745	0	+	1	0	78	66	1.0
CP008925.1	h6.sal.bam	other	1319746	1319746	0	+	1	0	79	68	1.0
CP008925.1	h6.sal.bam	other	1319747	1319747	0	+	2	0	78	69	2.0
CP008925.1	h6.sal.bam	other	1319748	1319748	0	+	0	1	78	69	0.0
CP008925.1	h6.sal.bam	other	1319749	1319749	0	+	1	1	77	68	1.0
CP008925.1	h6.sal.bam	other	1319750	1319750	0	+	1	0	77	69	1.0
CP008925.1	h6.sal.bam	other	1319751	1319751	0	+	0	1	73	71	0.0
CP008925.1	h6.sal.bam	other	1319752	1319752	0	+	1	1	72	71	1.0
CP008925.1	h6.sal.bam	other	1319753	1319753	0	+	2	1	74	71	2.0
CP008925.1	h6.sal.bam	other	1319754	1319754	0	+	0	1	74	70	0.0
CP008925.1	h6.sal.bam	other	1319755	1319755	0	+	0	0	74	71	0.0
CP008925.1	h6.sal.bam	other	1319756	1319756	0	+	2	0	74	71	2.0
CP008925.1	h6.sal.bam	other	1319757	1319757	0	+	2	0	76	71	2.0
CP008925.1	h6.sal.bam	other	1319758	1319758	0	+	0	2	76	73	0.0
CP008925.1	h6.sal.bam	other	1319759	1319759	0	+	0	0	76	71	0.0
CP008925.1	h6.sal.bam	other	1319760	1319760	0	+	2	0	77	72	2.0
CP008925.1	h6.sal.bam	other	1319761	1319761	0	+	1	0	76	72	1.0
CP008925.1	h6.sal.bam	other	1319762	1319762	0	+	1	0	77	74	1.0
CP008925.1	h6.sal.bam	other	1319763	1319763	0	+	0	0	77	74	0.0
CP008925.1	h6.sal.bam	other	1319764	1319764	0	+	1	1	78	74	1.0
CP008925.1	h6.sal.bam	other	1319765	1319765	0	+	1	1	78	74	1.0
CP008925.1	h6.sal.bam	other	1319766	1319766	0	+	1	1	79	76	1.0
CP008925.1	h6.sal.bam	other	1319767	1319767	0	+	0	1	79	75	0.0
CP008925.1	h6.sal.bam	other	1319768	1319768	0	+	2	1	81	74	2.0
CP008925.1	h6.sal.bam	other	1319769	1319769	0	+	1	0	80	74	1.0
CP008925.1	h6.sal.bam	other	1319770	1319770	0	+	0	0	78	74	0.0
CP008925.1	h6.sal.bam	other	1319771	1319771	0	+	1	0	74	74	1.0
CP008925.1	h6.sal.bam	other	1319772	1319772	0	+	2	0	76	76	2.0
CP008925.1	h6.sal.bam	other	1319773	1319773	0	+	0	5	73	77	0.0
CP008925.1	h6.sal.bam	other	1319774	1319774	0	+	3	1	76	73	3.0
CP008925.1	h6.sal.bam	other	1319775	1319775	0	+	1	1	77	75	1.0
CP008925.1	h6.sal.bam	other	1319776	1319776	0	+	3	1	76	75	3.0
CP008925.1	h6.sal.bam	other	1319777	1319777	0	+	0	0	66	74	0.0
CP008925.1	h6.sal.bam	other	1319778	1319778	0	+	0	0	66	75	0.0
CP008925.1	h6.sal.bam	other	1319779	1319779	0	+	3	1	69	75	3.0
CP008925.1	h6.sal.bam	other	1319780	1319780	0	+	0	4	69	74	0.0
CP008925.1	h6.sal.bam	other	1319781	1319781	0	+	2	1	71	71	2.0
CP008925.1	h6.sal.bam	other	1319782	1319782	0	+	2	2	73	70	2.0
CP008925.1	h6.sal.bam	other	1319783	1319783	0	+	1	0	73	69	1.0
CP008925.1	h6.sal.bam	other	1319784	1319784	0	+	1	1	74	72	1.0
CP008925.1	h6.sal.bam	other	1319785	1319785	0	+	1	1	75	71	1.0
CP008925.1	h6.sal.bam	other	1319786	1319786	0	+	0	1	75	71	0.0
CP008925.1	h6.sal.bam	other	1319787	1319787	0	+	1	0	76	71	1.0
CP008925.1	h6.sal.bam	other	1319788	1319788	0	+	4	2	80	71	4.0
CP008925.1	h6.sal.bam	other	1319789	1319789	0	+	2	1	82	69	2.0
CP008925.1	h6.sal.bam	other	1319790	1319790	0	+	2	1	83	69	2.0
CP008925.1	h6.sal.bam	other	1319791	1319791	0	+	1	0	82	69	1.0
CP008925.1	h6.sal.bam	other	1319792	1319792	0	+	0	1	81	69	0.0
CP008925.1	h6.sal.bam	other	1319793	1319793	0	+	3	0	83	68	3.0
CP008925.1	h6.sal.bam	other	1319794	1319794	0	+	1	1	84	68	1.0
CP008925.1	h6.sal.bam	other	1319795	1319795	0	+	3	3	87	72	3.0
CP008925.1	h6.sal.bam	other	1319796	1319796	0	+	1	0	86	69	1.0
CP008925.1	h6.sal.bam	other	1319797	1319797	0	+	0	1	82	71	0.0
CP008925.1	h6.sal.bam	other	1319798	1319798	0	+	1	0	75	70	1.0
CP008925.1	h6.sal.bam	other	1319799	1319799	0	+	2	2	77	70	2.0
CP008925.1	h6.sal.bam	other	1319800	1319800	0	+	1	1	77	68	1.0
CP008925.1	h6.sal.bam	other	1319801	1319801	0	+	0	2	77	69	0.0
CP008925.1	h6.sal.bam	other	1319802	1319802	0	+	1	0	78	68	1.0
CP008925.1	h6.sal.bam	other	1319803	1319803	0	+	0	1	76	68	0.0
CP008925.1	h6.sal.bam	other	1319804	1319804	0	+	4	2	80	67	4.0
CP008925.1	h6.sal.bam	other	1319805	1319805	0	+	1	2	80	65	1.0
CP008925.1	h6.sal.bam	other	1319806	1319806	0	+	1	1	78	65	1.0
CP008925.1	h6.sal.bam	other	1319807	1319807	0	+	1	1	79	64	1.0
CP008925.1	h6.sal.bam	other	1319808	1319808	0	+	1	2	79	66	1.0
CP008925.1	h6.sal.bam	other	1319809	1319809	0	+	0	0	78	64	0.0
CP008925.1	h6.sal.bam	other	1319810	1319810	0	+	3	0	81	64	3.0
CP008925.1	h6.sal.bam	other	1319811	1319811	0	+	1	2	82	65	1.0
CP008925.1	h6.sal.bam	other	1319812	1319812	0	+	2	1	84	64	2.0
CP008925.1	h6.sal.bam	other	1319813	1319813	0	+	2	1	86	63	2.0
CP008925.1	h6.sal.bam	other	1319814	1319814	0	+	1	2	85	65	1.0
CP008925.1	h6.sal.bam	other	1319815	1319815	0	+	0	1	84	65	0.0
CP008925.1	h6.sal.bam	other	1319816	1319816	0	+	1	0	85	64	1.0
CP008925.1	h6.sal.bam	other	1319817	1319817	0	+	1	1	86	64	1.0
CP008925.1	h6.sal.bam	other	1319818	1319818	0	+	2	2	86	65	2.0
CP008925.1	h6.sal.bam	other	1319819	1319819	0	+	0	2	86	63	0.0
CP008925.1	h6.sal.bam	other	1319820	1319820	0	+	0	0	85	62	0.0
CP008925.1	h6.sal.bam	other	1319821	1319821	0	+	1	1	86	62	1.0
CP008925.1	h6.sal.bam	other	1319822	1319822	0	+	1	0	85	62	1.0
CP008925.1	h6.sal.bam	other	1319823	1319823	0	+	1	0	86	62	1.0
CP008925.1	h6.sal.bam	other	1319824	1319824	0	+	0	2	85	63	0.0
CP008925.1	h6.sal.bam	other	1319825	1319825	0	+	3	2	87	61	3.0
CP008925.1	h6.sal.bam	other	1319826	1319826	0	+	3	1	90	59	3.0
CP008925.1	h6.sal.bam	other	1319827	1319827	0	+	0	1	89	58	0.0
CP008925.1	h6.sal.bam	other	1319828	1319828	0	+	4	1	91	59	4.0
CP008925.1	h6.sal.bam	other	1319829	1319829	0	+	2	1	93	58	2.0
CP008925.1	h6.sal.bam	other	1319830	1319830	0	+	1	0	92	59	1.0
CP008925.1	h6.sal.bam	other	1319831	1319831	0	+	0	0	90	61	0.0
CP008925.1	h6.sal.bam	other	1319832	1319832	0	+	1	2	91	61	1.0
CP008925.1	h6.sal.bam	other	1319833	1319833	0	+	2	0	93	62	2.0
CP008925.1	h6.sal.bam	other	1319834	1319834	0	+	0	1	93	62	0.0
CP008925.1	h6.sal.bam	other	1319835	1319835	0	+	0	0	91	62	0.0
CP008925.1	h6.sal.bam	other	1319836	1319836	0	+	0	2	90	62	0.0
CP008925.1	h6.sal.bam	other	1319837	1319837	0	+	3	0	92	61	3.0
CP008925.1	h6.sal.bam	other	1319838	1319838	0	+	2	1	94	62	2.0
CP008925.1	h6.sal.bam	other	1319839	1319839	0	+	0	2	92	62	0.0
CP008925.1	h6.sal.bam	other	1319840	1319840	0	+	2	1	94	60	2.0
CP008925.1	h6.sal.bam	other	1319841	1319841	0	+	1	0	94	64	1.0
CP008925.1	h6.sal.bam	other	1319842	1319842	0	+	0	0	92	64	0.0
CP008925.1	h6.sal.bam	other	1319843	1319843	0	+	1	1	93	64	1.0
CP008925.1	h6.sal.bam	other	1319844	1319844	0	+	1	0	93	64	1.0
CP008925.1	h6.sal.bam	other	1319845	1319845	0	+	1	0	93	65	1.0
CP008925.1	h6.sal.bam	other	1319846	1319846	0	+	1	3	92	65	1.0
CP008925.1	h6.sal.bam	other	1319847	1319847	0	+	3	1	95	62	3.0
CP008925.1	h6.sal.bam	other	1319848	1319848	0	+	0	1	91	61	0.0
CP008925.1	h6.sal.bam	other	1319849	1319849	0	+	1	2	92	60	1.0
CP008925.1	h6.sal.bam	other	1319850	1319850	0	+	3	1	91	59	3.0
CP008925.1	h6.sal.bam	other	1319851	1319851	0	+	0	0	91	58	0.0
CP008925.1	h6.sal.bam	other	1319852	1319852	0	+	0	1	91	58	0.0
CP008925.1	h6.sal.bam	other	1319853	1319853	0	+	4	0	95	57	4.0
CP008925.1	h6.sal.bam	other	1319854	1319854	0	+	2	1	94	58	2.0
CP008925.1	h6.sal.bam	other	1319855	1319855	0	+	2	0	94	59	2.0
CP008925.1	h6.sal.bam	other	1319856	1319856	0	+	3	0	97	59	3.0
CP008925.1	h6.sal.bam	other	1319857	1319857	0	+	2	1	95	59	2.0
CP008925.1	h6.sal.bam	other	1319858	1319858	0	+	1	3	95	59	1.0
CP008925.1	h6.sal.bam	other	1319859	1319859	0	+	1	0	96	56	1.0
CP008925.1	h6.sal.bam	other	1319860	1319860	0	+	1	1	97	56	1.0
CP008925.1	h6.sal.bam	other	1319861	1319861	0	+	1	1	97	57	1.0
CP008925.1	h6.sal.bam	other	1319862	1319862	0	+	0	1	97	56	0.0
CP008925.1	h6.sal.bam	other	1319863	1319863	0	+	0	0	91	55	0.0
CP008925.1	h6.sal.bam	other	1319864	1319864	0	+	0	1	91	55	0.0
CP008925.1	h6.sal.bam	other	1319865	1319865	0	+	1	0	91	54	1.0
CP008925.1	h6.sal.bam	other	1319866	1319866	0	+	2	0	92	54	2.0
CP008925.1	h6.sal.bam	other	1319867	1319867	0	+	4	2	96	62	4.0
CP008925.1	h6.sal.bam	other	1319868	1319868	0	+	2	0	95	60	2.0
CP008925.1	h6.sal.bam	other	1319869	1319869	0	+	1	3	95	60	1.0
CP008925.1	h6.sal.bam	other	1319870	1319870	0	+	3	0	95	58	3.0
CP008925.1	h6.sal.bam	other	1319871	1319871	0	+	1	2	95	58	1.0
CP008925.1	h6.sal.bam	other	1319872	1319872	0	+	0	0	95	56	0.0
CP008925.1	h6.sal.bam	other	1319873	1319873	0	+	2	1	96	57	2.0
CP008925.1	h6.sal.bam	other	1319874	1319874	0	+	0	0	94	56	0.0
CP008925.1	h6.sal.bam	other	1319875	1319875	0	+	2	1	95	58	2.0
CP008925.1	h6.sal.bam	other	1319876	1319876	0	+	1	1	96	57	1.0
CP008925.1	h6.sal.bam	other	1319877	1319877	0	+	2	0	97	58	2.0
CP008925.1	h6.sal.bam	other	1319878	1319878	0	+	0	0	97	58	0.0
CP008925.1	h6.sal.bam	other	1319879	1319879	0	+	0	0	92	58	0.0
CP008925.1	h6.sal.bam	other	1319880	1319880	0	+	3	2	95	59	3.0
CP008925.1	h6.sal.bam	other	1319881	1319881	0	+	8	2	102	57	8.0
CP008925.1	h6.sal.bam	other	1319882	1319882	0	+	1	1	102	55	1.0
CP008925.1	h6.sal.bam	other	1319883	1319883	0	+	2	0	103	54	2.0
CP008925.1	h6.sal.bam	other	1319884	1319884	0	+	0	1	103	56	0.0
CP008925.1	h6.sal.bam	other	1319885	1319885	0	+	2	1	100	56	2.0
CP008925.1	h6.sal.bam	other	1319886	1319886	0	+	1	0	101	55	1.0
CP008925.1	h6.sal.bam	other	1319887	1319887	0	+	0	0	99	55	0.0
CP008925.1	h6.sal.bam	other	1319888	1319888	0	+	0	3	98	55	0.0
CP008925.1	h6.sal.bam	other	1319889	1319889	0	+	0	2	97	56	0.0
CP008925.1	h6.sal.bam	other	1319890	1319890	0	+	1	0	98	54	1.0
CP008925.1	h6.sal.bam	other	1319891	1319891	0	+	0	1	96	55	0.0
CP008925.1	h6.sal.bam	other	1319892	1319892	0	+	0	1	94	54	0.0
CP008925.1	h6.sal.bam	other	1319893	1319893	0	+	1	1	95	53	1.0
CP008925.1	h6.sal.bam	other	1319894	1319894	0	+	1	0	96	52	1.0
CP008925.1	h6.sal.bam	other	1319895	1319895	0	+	2	1	98	55	2.0
CP008925.1	h6.sal.bam	other	1319896	1319896	0	+	5	0	102	56	5.0
CP008925.1	h6.sal.bam	other	1319897	1319897	0	+	2	1	103	56	2.0
CP008925.1	h6.sal.bam	other	1319898	1319898	0	+	2	0	104	56	2.0
CP008925.1	h6.sal.bam	other	1319899	1319899	0	+	1	0	102	56	1.0
CP008925.1	h6.sal.bam	other	1319900	1319900	0	+	1	0	103	57	1.0
CP008925.1	h6.sal.bam	other	1319901	1319901	0	+	1	0	95	59	1.0
CP008925.1	h6.sal.bam	other	1319902	1319902	0	+	0	2	95	59	0.0
CP008925.1	h6.sal.bam	other	1319903	1319903	0	+	0	0	95	59	0.0
CP008925.1	h6.sal.bam	other	1319904	1319904	0	+	2	2	97	59	2.0
CP008925.1	h6.sal.bam	other	1319905	1319905	0	+	0	2	96	58	0.0
CP008925.1	h6.sal.bam	other	1319906	1319906	0	+	0	2	96	56	0.0
CP008925.1	h6.sal.bam	other	1319907	1319907	0	+	2	1	97	55	2.0
CP008925.1	h6.sal.bam	other	1319908	1319908	0	+	1	1	96	54	1.0
CP008925.1	h6.sal.bam	other	1319909	1319909	0	+	1	1	97	53	1.0
CP008925.1	h6.sal.bam	other	1319910	1319910	0	+	0	0	97	53	0.0
CP008925.1	h6.sal.bam	other	1319911	1319911	0	+	2	1	99	53	2.0
CP008925.1	h6.sal.bam	other	1319912	1319912	0	+	1	1	97	52	1.0
CP008925.1	h6.sal.bam	other	1319913	1319913	0	+	2	1	97	52	2.0
CP008925.1	h6.sal.bam	other	1319914	1319914	0	+	2	3	99	52	2.0
CP008925.1	h6.sal.bam	other	1319915	1319915	0	+	3	1	100	49	3.0
CP008925.1	h6.sal.bam	other	1319916	1319916	0	+	2	0	101	49	2.0
CP008925.1	h6.sal.bam	other	1319917	1319917	0	+	1	1	102	49	1.0
CP008925.1	h6.sal.bam	other	1319918	1319918	0	+	0	0	101	48	0.0
CP008925.1	h6.sal.bam	other	1319919	1319919	0	+	0	1	100	50	0.0
CP008925.1	h6.sal.bam	other	1319920	1319920	0	+	0	0	98	49	0.0
CP008925.1	h6.sal.bam	other	1319921	1319921	0	+	1	0	96	49	1.0
CP008925.1	h6.sal.bam	other	1319922	1319922	0	+	1	0	97	49	1.0
CP008925.1	h6.sal.bam	other	1319923	1319923	0	+	0	0	95	50	0.0
CP008925.1	h6.sal.bam	other	1319924	1319924	0	+	2	1	97	50	2.0
CP008925.1	h6.sal.bam	other	1319925	1319925	0	+	1	0	96	50	1.0
CP008925.1	h6.sal.bam	other	1319926	1319926	0	+	0	0	96	50	0.0
CP008925.1	h6.sal.bam	other	1319927	1319927	0	+	0	0	95	52	0.0
CP008925.1	h6.sal.bam	other	1319928	1319928	0	+	0	1	90	52	0.0
CP008925.1	h6.sal.bam	other	1319929	1319929	0	+	0	2	90	51	0.0
CP008925.1	h6.sal.bam	other	1319930	1319930	0	+	2	0	90	49	2.0
CP008925.1	h6.sal.bam	other	1319931	1319931	0	+	0	0	84	50	0.0
CP008925.1	h6.sal.bam	other	1319932	1319932	0	+	2	1	86	50	2.0
CP008925.1	h6.sal.bam	other	1319933	1319933	0	+	3	0	89	49	3.0
CP008925.1	h6.sal.bam	other	1319934	1319934	0	+	0	0	88	49	0.0
CP008925.1	h6.sal.bam	other	1319935	1319935	0	+	1	2	88	50	1.0
CP008925.1	h6.sal.bam	other	1319936	1319936	0	+	1	0	88	48	1.0
CP008925.1	h6.sal.bam	other	1319937	1319937	0	+	3	0	91	52	3.0
CP008925.1	h6.sal.bam	other	1319938	1319938	0	+	0	0	91	52	0.0
CP008925.1	h6.sal.bam	other	1319939	1319939	0	+	0	2	91	52	0.0
CP008925.1	h6.sal.bam	other	1319940	1319940	0	+	0	3	90	51	0.0
CP008925.1	h6.sal.bam	other	1319941	1319941	0	+	3	3	91	51	3.0
CP008925.1	h6.sal.bam	other	1319942	1319942	0	+	1	1	88	48	1.0
CP008925.1	h6.sal.bam	other	1319943	1319943	0	+	1	1	87	47	1.0
CP008925.1	h6.sal.bam	other	1319944	1319944	0	+	2	1	88	46	2.0
CP008925.1	h6.sal.bam	other	1319945	1319945	0	+	0	0	84	45	0.0
CP008925.1	h6.sal.bam	other	1319946	1319946	0	+	0	1	84	46	0.0
CP008925.1	h6.sal.bam	other	1319947	1319947	0	+	3	0	85	46	3.0
CP008925.1	h6.sal.bam	other	1319948	1319948	0	+	1	2	86	46	1.0
CP008925.1	h6.sal.bam	other	1319949	1319949	0	+	1	0	87	46	1.0
CP008925.1	h6.sal.bam	other	1319950	1319950	0	+	0	1	85	48	0.0
CP008925.1	h6.sal.bam	other	1319951	1319951	0	+	2	0	86	126	2.0
CP008925.1	h6.sal.bam	other	1319952	1319952	0	+	1	0	85	130	1.0
CP008925.1	h6.sal.bam	other	1319953	1319953	0	+	1	0	86	130	1.0
CP008925.1	h6.sal.bam	other	1319954	1319954	0	+	1	1	87	130	1.0
CP008925.1	h6.sal.bam	other	1319955	1319955	0	+	0	0	75	135	0.0
CP008925.1	h6.sal.bam	other	1319956	1319956	0	+	1	0	76	135	1.0
CP008925.1	h6.sal.bam	other	1319957	1319957	0	+	0	2	76	136	0.0
CP008925.1	h6.sal.bam	other	1319958	1319958	0	+	1	1	75	136	1.0
CP008925.1	h6.sal.bam	other	1319959	1319959	0	+	3	0	77	136	3.0
CP008925.1	h6.sal.bam	other	1319960	1319960	0	+	1	0	76	136	1.0
CP008925.1	h6.sal.bam	other	1319961	1319961	0	+	1	0	77	136	1.0
CP008925.1	h6.sal.bam	other	1319962	1319962	0	+	0	0	76	137	0.0
CP008925.1	h6.sal.bam	other	1319963	1319963	0	+	1	4	77	137	1.0
CP008925.1	h6.sal.bam	other	1319964	1319964	0	+	2	0	78	133	2.0
CP008925.1	h6.sal.bam	other	1319965	1319965	0	+	2	1	80	133	2.0
CP008925.1	h6.sal.bam	other	1319966	1319966	0	+	1	0	81	133	1.0
CP008925.1	h6.sal.bam	other	1319967	1319967	0	+	1	0	82	133	1.0
CP008925.1	h6.sal.bam	other	1319968	1319968	0	+	1	1	82	133	1.0
CP008925.1	h6.sal.bam	other	1319969	1319969	0	+	1	2	79	144	1.0
CP008925.1	h6.sal.bam	other	1319970	1319970	0	+	0	2	75	142	0.0
CP008925.1	h6.sal.bam	other	1319971	1319971	0	+	0	0	73	140	0.0
CP008925.1	h6.sal.bam	other	1319972	1319972	0	+	2	1	73	140	2.0
CP008925.1	h6.sal.bam	other	1319973	1319973	0	+	2	0	73	140	2.0
CP008925.1	h6.sal.bam	other	1319974	1319974	0	+	0	1	73	140	0.0
CP008925.1	h6.sal.bam	other	1319975	1319975	0	+	3	2	76	139	3.0
CP008925.1	h6.sal.bam	other	1319976	1319976	0	+	0	0	75	137	0.0
CP008925.1	h6.sal.bam	other	1319977	1319977	0	+	0	2	74	137	0.0
CP008925.1	h6.sal.bam	other	1319978	1319978	0	+	0	0	74	137	0.0
CP008925.1	h6.sal.bam	other	1319979	1319979	0	+	0	0	73	138	0.0
CP008925.1	h6.sal.bam	other	1319980	1319980	0	+	1	0	74	138	1.0
CP008925.1	h6.sal.bam	other	1319981	1319981	0	+	1	1	75	138	1.0
CP008925.1	h6.sal.bam	other	1319982	1319982	0	+	1	0	74	138	1.0
CP008925.1	h6.sal.bam	other	1319983	1319983	0	+	0	1	73	138	0.0
CP008925.1	h6.sal.bam	other	1319984	1319984	0	+	0	0	72	138	0.0
CP008925.1	h6.sal.bam	other	1319985	1319985	0	+	1	0	73	139	1.0
CP008925.1	h6.sal.bam	other	1319986	1319986	0	+	0	0	69	139	0.0
CP008925.1	h6.sal.bam	other	1319987	1319987	0	+	0	1	69	140	0.0
CP008925.1	h6.sal.bam	other	1319988	1319988	0	+	2	1	71	140	2.0
CP008925.1	h6.sal.bam	other	1319989	1319989	0	+	0	0	69	139	0.0
CP008925.1	h6.sal.bam	other	1319990	1319990	0	+	0	1	66	139	0.0
CP008925.1	h6.sal.bam	other	1319991	1319991	0	+	2	2	66	138	2.0
CP008925.1	h6.sal.bam	other	1319992	1319992	0	+	1	0	66	136	1.0
CP008925.1	h6.sal.bam	other	1319993	1319993	0	+	0	0	66	136	0.0
CP008925.1	h6.sal.bam	other	1319994	1319994	0	+	0	0	66	136	0.0
CP008925.1	h6.sal.bam	other	1319995	1319995	0	+	1	0	67	137	1.0
CP008925.1	h6.sal.bam	other	1319996	1319996	0	+	1	1	67	137	1.0
CP008925.1	h6.sal.bam	other	1319997	1319997	0	+	0	0	66	136	0.0
CP008925.1	h6.sal.bam	other	1319998	1319998	0	+	1	0	65	138	1.0
CP008925.1	h6.sal.bam	other	1319999	1319999	0	+	0	1	65	138	0.0
CP008925.1	h6.sal.bam	other	1320000	1320000	0	+	0	2	64	138	0.0
CP008925.1	h6.sal.bam	other	1320001	1320001	0	+	0	0	64	138	0.0
CP008925.1	h6.sal.bam	other	1320002	1320002	0	+	1	0	65	140	2.0
CP008925.1	h6.sal.bam	other	1320003	1320003	0	+	0	0	65	140	0.0
CP008925.1	h6.sal.bam	other	1320004	1320004	0	+	0	0	65	140	0.0
CP008925.1	h6.sal.bam	other	1320005	1320005	0	+	0	1	63	140	0.0
CP008925.1	h6.sal.bam	other	1320006	1320006	0	+	0	0	60	139	0.0
CP008925.1	h6.sal.bam	other	1320007	1320007	0	+	0	1	60	139	0.0
CP008925.1	h6.sal.bam	other	1320008	1320008	0	+	0	3	57	138	0.0
CP008925.1	h6.sal.bam	other	1320009	1320009	0	+	1	0	58	135	1.0
CP008925.1	h6.sal.bam	other	1320010	1320010	0	+	1	0	57	135	1.0
CP008925.1	h6.sal.bam	other	1320011	1320011	0	+	1	1	58	135	1.0
CP008925.1	h6.sal.bam	other	1320012	1320012	0	+	1	0	57	134	1.0
CP008925.1	h6.sal.bam	other	1320013	1320013	0	+	0	0	57	135	0.0
CP008925.1	h6.sal.bam	other	1320014	1320014	0	+	1	2	58	135	1.0
CP008925.1	h6.sal.bam	other	1320015	1320015	0	+	1	2	56	133	1.0
CP008925.1	h6.sal.bam	other	1320016	1320016	0	+	1	0	57	131	1.0
CP008925.1	h6.sal.bam	other	1320017	1320017	0	+	0	0	56	133	0.0
CP008925.1	h6.sal.bam	other	1320018	1320018	0	+	0	0	55	134	0.0
CP008925.1	h6.sal.bam	other	1320019	1320019	0	+	1	0	54	134	1.0
CP008925.1	h6.sal.bam	other	1320020	1320020	0	+	0	1	54	134	0.0
CP008925.1	h6.sal.bam	other	1320021	1320021	0	+	0	1	50	134	0.0
CP008925.1	h6.sal.bam	other	1320022	1320022	0	+	2	0	52	135	2.0
CP008925.1	h6.sal.bam	other	1320023	1320023	0	+	0	2	52	135	0.0
CP008925.1	h6.sal.bam	other	1320024	1320024	0	+	2	2	53	133	2.0
CP008925.1	h6.sal.bam	GAAC	1320025	1320025	1320033	+	2	89	55	131	2.0
CP008925.1	h6.sal.bam	other	1320026	1320026	0	+	1	0	51	42	1.0
CP008925.1	h6.sal.bam	GAAC	1320027	1320027	1320033	+	102	0	153	44	102.0
CP008925.1	h6.sal.bam	other	1320028	1320028	0	+	1	1	154	44	1.0
CP008925.1	h6.sal.bam	other	1320029	1320029	0	+	0	1	153	43	0.0
CP008925.1	h6.sal.bam	other	1320030	1320030	0	+	0	1	152	42	0.0
CP008925.1	h6.sal.bam	other	1320031	1320031	0	+	0	1	152	41	0.0
CP008925.1	h6.sal.bam	other	1320032	1320032	0	+	1	1	149	40	1.0
CP008925.1	h6.sal.bam	other	1320033	1320033	0	+	1	0	150	39	1.0
CP008925.1	h6.sal.bam	other	1320034	1320034	0	+	5	0	155	40	5.0
CP008925.1	h6.sal.bam	other	1320035	1320035	0	+	0	0	154	40	0.0
CP008925.1	h6.sal.bam	other	1320036	1320036	0	+	0	0	154	40	0.0
CP008925.1	h6.sal.bam	other	1320037	1320037	0	+	0	0	154	41	0.0
CP008925.1	h6.sal.bam	other	1320038	1320038	0	+	0	0	153	45	0.0
CP008925.1	h6.sal.bam	other	1320039	1320039	0	+	0	0	151	45	0.0
CP008925.1	h6.sal.bam	other	1320040	1320040	0	+	1	1	150	45	1.0
CP008925.1	h6.sal.bam	other	1320041	1320041	0	+	1	0	149	45	1.0
CP008925.1	h6.sal.bam	GAAC	1320042	1320042	1320033	+	0	12	147	45	0.0
CP008925.1	h6.sal.bam	other	1320043	1320043	0	+	2	0	149	33	2.0
CP008925.1	h6.sal.bam	GAAC	1320044	1320044	1320033	+	36	0	185	37	36.0
CP008925.1	h6.sal.bam	other	1320045	1320045	0	+	2	0	187	38	2.0
CP008925.1	h6.sal.bam	other	1320046	1320046	0	+	0	0	185	39	0.0
CP008925.1	h6.sal.bam	other	1320047	1320047	0	+	0	1	183	39	0.0
CP008925.1	h6.sal.bam	other	1320048	1320048	0	+	0	0	183	38	0.0
CP008925.1	h6.sal.bam	other	1320049	1320049	0	+	0	0	183	38	0.0
CP008925.1	h6.sal.bam	other	1320050	1320050	0	+	0	0	180	38	0.0
CP008925.1	h6.sal.bam	other	1320051	1320051	0	+	0	0	180	38	0.0
CP008925.1	h6.sal.bam	other	1320052	1320052	0	+	0	2	180	38	0.0
CP008925.1	h6.sal.bam	other	1320053	1320053	0	+	2	1	182	38	2.0
CP008925.1	h6.sal.bam	other	1320054	1320054	0	+	0	0	181	37	0.0
CP008925.1	h6.sal.bam	other	1320055	1320055	0	+	0	0	181	37	0.0
CP008925.1	h6.sal.bam	other	1320056	1320056	0	+	2	1	181	37	2.0
CP008925.1	h6.sal.bam	other	1320057	1320057	0	+	0	0	181	36	0.0
CP008925.1	h6.sal.bam	other	1320058	1320058	0	+	8	1	189	36	8.0
CP008925.1	h6.sal.bam	other	1320059	1320059	0	+	2	1	191	36	2.0
CP008925.1	h6.sal.bam	other	1320060	1320060	0	+	0	0	190	38	0.0
CP008925.1	h6.sal.bam	other	1320061	1320061	0	+	1	1	191	38	1.0
CP008925.1	h6.sal.bam	other	1320062	1320062	0	+	0	1	189	37	0.0
CP008925.1	h6.sal.bam	other	1320063	1320063	0	+	0	0	189	36	0.0
CP008925.1	h6.sal.bam	other	1320064	1320064	0	+	0	0	189	36	0.0
CP008925.1	h6.sal.bam	other	1320065	1320065	0	+	2	0	191	36	2.0
CP008925.1	h6.sal.bam	other	1320066	1320066	0	+	0	1	189	37	0.0
CP008925.1	h6.sal.bam	other	1320067	1320067	0	+	0	0	188	41	0.0
CP008925.1	h6.sal.bam	other	1320068	1320068	0	+	1	0	189	41	1.0
CP008925.1	h6.sal.bam	other	1320069	1320069	0	+	0	0	189	41	0.0
CP008925.1	h6.sal.bam	other	1320070	1320070	0	+	0	0	187	44	0.0
CP008925.1	h6.sal.bam	other	1320071	1320071	0	+	0	0	187	44	0.0
CP008925.1	h6.sal.bam	other	1320072	1320072	0	+	0	2	186	44	0.0
CP008925.1	h6.sal.bam	other	1320073	1320073	0	+	0	1	186	42	0.0
CP008925.1	h6.sal.bam	other	1320074	1320074	0	+	2	2	188	48	2.0
CP008925.1	h6.sal.bam	other	1320075	1320075	0	+	0	2	188	47	0.0
CP008925.1	h6.sal.bam	other	1320076	1320076	0	+	0	0	188	46	0.0
CP008925.1	h6.sal.bam	other	1320077	1320077	0	+	2	0	189	46	2.0
CP008925.1	h6.sal.bam	other	1320078	1320078	0	+	1	0	190	47	2.0
CP008925.1	h6.sal.bam	other	1320079	1320079	0	+	0	0	190	50	0.0
CP008925.1	h6.sal.bam	other	1320080	1320080	0	+	2	0	192	52	2.0
CP008925.1	h6.sal.bam	other	1320081	1320081	0	+	0	0	192	52	0.0
CP008925.1	h6.sal.bam	other	1320082	1320082	0	+	0	0	189	55	0.0
CP008925.1	h6.sal.bam	other	1320083	1320083	0	+	0	0	189	56	0.0
CP008925.1	h6.sal.bam	other	1320084	1320084	0	+	2	0	191	56	4.0
CP008925.1	h6.sal.bam	other	1320085	1320085	0	+	0	0	191	56	0.0
CP008925.1	h6.sal.bam	other	1320086	1320086	0	+	3	0	193	57	3.0
CP008925.1	h6.sal.bam	other	1320087	1320087	0	+	0	1	193	57	0.0
CP008925.1	h6.sal.bam	other	1320088	1320088	0	+	3	0	195	56	3.0
CP008925.1	h6.sal.bam	other	1320089	1320089	0	+	1	1	195	57	1.0
CP008925.1	h6.sal.bam	other	1320090	1320090	0	+	1	0	196	56	1.0
CP008925.1	h6.sal.bam	other	1320091	1320091	0	+	1	1	196	57	1.0
CP008925.1	h6.sal.bam	other	1320092	1320092	0	+	0	1	196	56	0.0
CP008925.1	h6.sal.bam	other	1320093	1320093	0	+	3	0	198	55	3.0
CP008925.1	h6.sal.bam	other	1320094	1320094	0	+	1	1	199	55	1.0
CP008925.1	h6.sal.bam	other	1320095	1320095	0	+	1	3	200	56	1.0
CP008925.1	h6.sal.bam	other	1320096	1320096	0	+	3	1	203	55	3.0
CP008925.1	h6.sal.bam	other	1320097	1320097	0	+	0	0	201	55	0.0
CP008925.1	h6.sal.bam	other	1320098	1320098	0	+	0	0	201	55	0.0
CP008925.1	h6.sal.bam	other	1320099	1320099	0	+	0	0	198	55	0.0
CP008925.1	h6.sal.bam	other	1320100	1320100	0	+	0	1	196	57	0.0
CP008925.1	h6.sal.bam	other	1320101	1320101	0	+	1	0	195	57	1.0
CP008925.1	h6.sal.bam	other	1320102	1320102	0	+	0	1	95	61	0.0
CP008925.1	h6.sal.bam	other	1320103	1320103	0	+	2	0	96	61	2.0
CP008925.1	h6.sal.bam	other	1320104	1320104	0	+	0	0	96	61	0.0
CP008925.1	h6.sal.bam	other	1320105	1320105	0	+	1	0	97	62	1.0
CP008925.1	h6.sal.bam	other	1320106	1320106	0	+	2	1	99	62	2.0
CP008925.1	h6.sal.bam	other	1320107	1320107	0	+	3	0	100	61	3.0
CP008925.1	h6.sal.bam	other	1320108	1320108	0	+	2	1	101	62	2.0
CP008925.1	h6.sal.bam	other	1320109	1320109	0	+	1	0	98	61	1.0
CP008925.1	h6.sal.bam	other	1320110	1320110	0	+	1	0	99	61	1.0
CP008925.1	h6.sal.bam	other	1320111	1320111	0	+	2	1	101	65	2.0
CP008925.1	h6.sal.bam	other	1320112	1320112	0	+	0	5	101	64	0.0
CP008925.1	h6.sal.bam	other	1320113	1320113	0	+	0	0	101	61	0.0
CP008925.1	h6.sal.bam	other	1320114	1320114	0	+	3	1	104	61	3.0
CP008925.1	h6.sal.bam	other	1320115	1320115	0	+	0	0	102	60	0.0
CP008925.1	h6.sal.bam	other	1320116	1320116	0	+	2	2	103	62	2.0
CP008925.1	h6.sal.bam	other	1320117	1320117	0	+	0	0	103	61	0.0
CP008925.1	h6.sal.bam	other	1320118	1320118	0	+	2	0	103	63	2.0
CP008925.1	h6.sal.bam	other	1320119	1320119	0	+	2	1	69	64	2.0
CP008925.1	h6.sal.bam	other	1320120	1320120	0	+	3	2	70	64	3.0
CP008925.1	h6.sal.bam	other	1320121	1320121	0	+	1	1	71	63	1.0
CP008925.1	h6.sal.bam	other	1320122	1320122	0	+	1	0	72	63	1.0
CP008925.1	h6.sal.bam	other	1320123	1320123	0	+	4	0	76	63	4.0
CP008925.1	h6.sal.bam	other	1320124	1320124	0	+	2	0	76	64	2.0
CP008925.1	h6.sal.bam	other	1320125	1320125	0	+	7	2	83	64	7.0
CP008925.1	h6.sal.bam	other	1320126	1320126	0	+	1	0	84	63	1.0
CP008925.1	h6.sal.bam	other	1320127	1320127	0	+	1	0	85	63	1.0
CP008925.1	h6.sal.bam	other	1320128	1320128	0	+	0	0	85	64	0.0
CP008925.1	h6.sal.bam	other	1320129	1320129	0	+	0	1	85	64	0.0
CP008925.1	h6.sal.bam	other	1320130	1320130	0	+	3	0	86	65	3.0
CP008925.1	h6.sal.bam	other	1320131	1320131	0	+	0	1	86	65	0.0
CP008925.1	h6.sal.bam	other	1320132	1320132	0	+	2	1	78	64	2.0
CP008925.1	h6.sal.bam	other	1320133	1320133	0	+	1	1	79	64	1.0
CP008925.1	h6.sal.bam	other	1320134	1320134	0	+	0	2	79	63	0.0
CP008925.1	h6.sal.bam	other	1320135	1320135	0	+	1	0	80	64	1.0
CP008925.1	h6.sal.bam	other	1320136	1320136	0	+	3	0	82	66	3.0
CP008925.1	h6.sal.bam	other	1320137	1320137	0	+	2	0	84	69	2.0
CP008925.1	h6.sal.bam	other	1320138	1320138	0	+	2	0	86	69	2.0
CP008925.1	h6.sal.bam	other	1320139	1320139	0	+	1	0	87	69	1.0
CP008925.1	h6.sal.bam	other	1320140	1320140	0	+	1	1	86	69	1.0
CP008925.1	h6.sal.bam	other	1320141	1320141	0	+	0	0	86	68	0.0
CP008925.1	h6.sal.bam	other	1320142	1320142	0	+	0	0	86	77	0.0
CP008925.1	h6.sal.bam	other	1320143	1320143	0	+	3	1	88	78	3.0
CP008925.1	h6.sal.bam	other	1320144	1320144	0	+	2	1	90	77	2.0
CP008925.1	h6.sal.bam	GAAC	1320145	1320145	1320153	+	2	0	92	80	2.0
CP008925.1	h6.sal.bam	other	1320146	1320146	0	+	0	2	92	80	0.0
CP008925.1	h6.sal.bam	GAAC	1320147	1320147	1320153	+	1	3	93	82	1.0
CP008925.1	h6.sal.bam	other	1320148	1320148	0	+	3	2	96	79	3.0
CP008925.1	h6.sal.bam	other	1320149	1320149	0	+	1	1	95	77	1.0
CP008925.1	h6.sal.bam	other	1320150	1320150	0	+	0	1	95	78	0.0
CP008925.1	h6.sal.bam	other	1320151	1320151	0	+	2	0	95	79	2.0
CP008925.1	h6.sal.bam	other	1320152	1320152	0	+	1	1	96	79	1.0
CP008925.1	h6.sal.bam	other	1320153	1320153	0	+	2	3	97	78	2.0
CP008925.1	h6.sal.bam	other	1320154	1320154	0	+	2	2	98	76	2.0
CP008925.1	h6.sal.bam	other	1320155	1320155	0	+	2	0	100	78	2.0
CP008925.1	h6.sal.bam	other	1320156	1320156	0	+	0	3	100	80	0.0
CP008925.1	h6.sal.bam	other	1320157	1320157	0	+	0	1	100	78	0.0
CP008925.1	h6.sal.bam	other	1320158	1320158	0	+	3	0	102	77	3.0
CP008925.1	h6.sal.bam	other	1320159	1320159	0	+	0	1	100	77	0.0
CP008925.1	h6.sal.bam	other	1320160	1320160	0	+	2	0	102	79	2.0
CP008925.1	h6.sal.bam	other	1320161	1320161	0	+	0	0	99	79	0.0
CP008925.1	h6.sal.bam	GAAC	1320162	1320162	1320153	+	1	0	97	80	1.0
CP008925.1	h6.sal.bam	other	1320163	1320163	0	+	1	1	97	81	1.0
CP008925.1	h6.sal.bam	GAAC	1320164	1320164	1320153	+	0	0	96	82	0.0
CP008925.1	h6.sal.bam	other	1320165	1320165	0	+	2	1	96	86	2.0
CP008925.1	h6.sal.bam	other	1320166	1320166	0	+	1	0	97	86	1.0
CP008925.1	h6.sal.bam	other	1320167	1320167	0	+	0	0	97	88	0.0
CP008925.1	h6.sal.bam	other	1320168	1320168	0	+	0	2	95	89	0.0
CP008925.1	h6.sal.bam	other	1320169	1320169	0	+	0	1	95	87	0.0
CP008925.1	h6.sal.bam	other	1320170	1320170	0	+	1	1	94	89	1.0
CP008925.1	h6.sal.bam	other	1320171	1320171	0	+	3	1	94	91	3.0
CP008925.1	h6.sal.bam	other	1320172	1320172	0	+	0	0	94	91	0.0
CP008925.1	h6.sal.bam	other	1320173	1320173	0	+	0	2	94	91	0.0
CP008925.1	h6.sal.bam	other	1320174	1320174	0	+	2	1	95	90	2.0
CP008925.1	h6.sal.bam	other	1320175	1320175	0	+	2	2	97	91	2.0
CP008925.1	h6.sal.bam	other	1320176	1320176	0	+	2	3	99	89	2.0
CP008925.1	h6.sal.bam	other	1320177	1320177	0	+	2	1	101	86	2.0
CP008925.1	h6.sal.bam	other	1320178	1320178	0	+	2	0	102	90	2.0
CP008925.1	h6.sal.bam	other	1320179	1320179	0	+	2	0	103	92	2.0
CP008925.1	h6.sal.bam	other	1320180	1320180	0	+	3	0	106	92	3.0
CP008925.1	h6.sal.bam	other	1320181	1320181	0	+	1	0	101	92	1.0
CP008925.1	h6.sal.bam	other	1320182	1320182	0	+	0	1	99	93	0.0
CP008925.1	h6.sal.bam	other	1320183	1320183	0	+	3	2	102	93	3.0
CP008925.1	h6.sal.bam	other	1320184	1320184	0	+	1	1	102	92	1.0
CP008925.1	h6.sal.bam	other	1320185	1320185	0	+	0	2	101	91	0.0
CP008925.1	h6.sal.bam	other	1320186	1320186	0	+	2	2	101	90	2.0
CP008925.1	h6.sal.bam	other	1320187	1320187	0	+	2	0	103	91	2.0
CP008925.1	h6.sal.bam	other	1320188	1320188	0	+	1	0	101	92	1.0
CP008925.1	h6.sal.bam	other	1320189	1320189	0	+	0	2	101	96	0.0
CP008925.1	h6.sal.bam	other	1320190	1320190	0	+	1	0	102	97	1.0
CP008925.1	h6.sal.bam	other	1320191	1320191	0	+	1	1	100	98	1.0
CP008925.1	h6.sal.bam	other	1320192	1320192	0	+	0	2	100	97	0.0
CP008925.1	h6.sal.bam	other	1320193	1320193	0	+	1	0	98	97	1.0
CP008925.1	h6.sal.bam	other	1320194	1320194	0	+	2	1	97	97	2.0
CP008925.1	h6.sal.bam	other	1320195	1320195	0	+	2	1	99	96	2.0
CP008925.1	h6.sal.bam	other	1320196	1320196	0	+	1	1	99	95	1.0
CP008925.1	h6.sal.bam	other	1320197	1320197	0	+	3	0	97	97	3.0
CP008925.1	h6.sal.bam	other	1320198	1320198	0	+	1	2	97	100	1.0
CP008925.1	h6.sal.bam	other	1320199	1320199	0	+	3	0	93	101	3.0
CP008925.1	h6.sal.bam	other	1320200	1320200	0	+	0	1	93	101	0.0
CP008925.1	h6.sal.bam	other	1320201	1320201	0	+	1	1	93	102	1.0
CP008925.1	h6.sal.bam	other	1320202	1320202	0	+	0	0	92	102	0.0
CP008925.1	h6.sal.bam	other	1320203	1320203	0	+	0	0	92	102	0.0
CP008925.1	h6.sal.bam	other	1320204	1320204	0	+	1	1	93	102	1.0
CP008925.1	h6.sal.bam	other	1320205	1320205	0	+	0	0	90	105	0.0
CP008925.1	h6.sal.bam	other	1320206	1320206	0	+	0	0	88	108	0.0
CP008925.1	h6.sal.bam	other	1320207	1320207	0	+	0	1	87	109	0.0
CP008925.1	h6.sal.bam	other	1320208	1320208	0	+	2	0	89	108	2.0
CP008925.1	h6.sal.bam	other	1320209	1320209	0	+	0	3	89	109	0.0
CP008925.1	h6.sal.bam	other	1320210	1320210	0	+	0	3	86	106	0.0
CP008925.1	h6.sal.bam	other	1320211	1320211	0	+	5	2	87	106	5.0
CP008925.1	h6.sal.bam	other	1320212	1320212	0	+	2	0	86	106	2.0
CP008925.1	h6.sal.bam	other	1320213	1320213	0	+	2	6	87	106	2.0
CP008925.1	h6.sal.bam	other	1320214	1320214	0	+	1	1	88	101	1.0
CP008925.1	h6.sal.bam	other	1320215	1320215	0	+	0	1	88	102	0.0
CP008925.1	h6.sal.bam	other	1320216	1320216	0	+	3	1	91	101	3.0
CP008925.1	h6.sal.bam	other	1320217	1320217	0	+	1	1	92	103	1.0
CP008925.1	h6.sal.bam	other	1320218	1320218	0	+	0	0	89	102	0.0
CP008925.1	h6.sal.bam	other	1320219	1320219	0	+	2	4	89	104	2.0
CP008925.1	h6.sal.bam	other	1320220	1320220	0	+	0	2	87	102	0.0
CP008925.1	h6.sal.bam	other	1320221	1320221	0	+	0	2	87	101	0.0
CP008925.1	h6.sal.bam	other	1320222	1320222	0	+	3	2	88	100	3.0
CP008925.1	h6.sal.bam	other	1320223	1320223	0	+	0	0	86	98	0.0
CP008925.1	h6.sal.bam	other	1320224	1320224	0	+	2	2	87	101	2.0
CP008925.1	h6.sal.bam	other	1320225	1320225	0	+	1	0	88	100	1.0
CP008925.1	h6.sal.bam	other	1320226	1320226	0	+	0	0	86	100	0.0
CP008925.1	h6.sal.bam	other	1320227	1320227	0	+	0	0	84	100	0.0
CP008925.1	h6.sal.bam	other	1320228	1320228	0	+	1	1	83	100	1.0
CP008925.1	h6.sal.bam	other	1320229	1320229	0	+	0	5	81	99	0.0
CP008925.1	h6.sal.bam	other	1320230	1320230	0	+	2	1	82	96	2.0
CP008925.1	h6.sal.bam	other	1320231	1320231	0	+	0	2	82	96	0.0
CP008925.1	h6.sal.bam	other	1320232	1320232	0	+	1	0	83	94	1.0
CP008925.1	h6.sal.bam	other	1320233	1320233	0	+	0	2	81	105	0.0
CP008925.1	h6.sal.bam	other	1320234	1320234	0	+	2	1	83	103	2.0
CP008925.1	h6.sal.bam	other	1320235	1320235	0	+	1	0	82	102	1.0
CP008925.1	h6.sal.bam	other	1320236	1320236	0	+	3	1	84	102	3.0
CP008925.1	h6.sal.bam	other	1320237	1320237	0	+	1	1	85	101	1.0
CP008925.1	h6.sal.bam	other	1320238	1320238	0	+	0	2	84	100	0.0
CP008925.1	h6.sal.bam	other	1320239	1320239	0	+	1	4	84	98	1.0
CP008925.1	h6.sal.bam	other	1320240	1320240	0	+	2	1	85	98	2.0
CP008925.1	h6.sal.bam	other	1320241	1320241	0	+	1	2	85	98	1.0
CP008925.1	h6.sal.bam	other	1320242	1320242	0	+	1	1	86	96	1.0
CP008925.1	h6.sal.bam	other	1320243	1320243	0	+	0	3	86	100	0.0
CP008925.1	h6.sal.bam	other	1320244	1320244	0	+	0	1	86	101	0.0
CP008925.1	h6.sal.bam	other	1320245	1320245	0	+	2	3	87	102	2.0
CP008925.1	h6.sal.bam	other	1320246	1320246	0	+	1	0	85	99	1.0
CP008925.1	h6.sal.bam	other	1320247	1320247	0	+	7	1	92	99	7.0
CP008925.1	h6.sal.bam	other	1320248	1320248	0	+	1	0	91	98	1.0
CP008925.1	h6.sal.bam	other	1320249	1320249	0	+	2	2	91	101	2.0
CP008925.1	h6.sal.bam	other	1320250	1320250	0	+	0	1	91	99	0.0
CP008925.1	h6.sal.bam	other	1320251	1320251	0	+	2	3	91	102	2.0
CP008925.1	h6.sal.bam	other	1320252	1320252	0	+	0	0	89	102	0.0
CP008925.1	h6.sal.bam	other	1320253	1320253	0	+	1	2	86	103	1.0
CP008925.1	h6.sal.bam	other	1320254	1320254	0	+	0	1	82	103	0.0
CP008925.1	h6.sal.bam	other	1320255	1320255	0	+	2	0	84	103	2.0
CP008925.1	h6.sal.bam	other	1320256	1320256	0	+	2	0	86	103	2.0
CP008925.1	h6.sal.bam	other	1320257	1320257	0	+	5	1	91	105	5.0
CP008925.1	h6.sal.bam	other	1320258	1320258	0	+	4	1	91	106	4.0
CP008925.1	h6.sal.bam	other	1320259	1320259	0	+	1	1	92	106	1.0
CP008925.1	h6.sal.bam	other	1320260	1320260	0	+	0	2	92	106	0.0
CP008925.1	h6.sal.bam	other	1320261	1320261	0	+	0	2	90	107	0.0
CP008925.1	h6.sal.bam	other	1320262	1320262	0	+	0	1	88	106	0.0
CP008925.1	h6.sal.bam	other	1320263	1320263	0	+	0	4	87	106	0.0
CP008925.1	h6.sal.bam	other	1320264	1320264	0	+	0	3	87	102	0.0
CP008925.1	h6.sal.bam	other	1320265	1320265	0	+	1	1	87	104	1.0
CP008925.1	h6.sal.bam	other	1320266	1320266	0	+	1	2	87	105	1.0
CP008925.1	h6.sal.bam	other	1320267	1320267	0	+	2	0	88	106	2.0
CP008925.1	h6.sal.bam	other	1320268	1320268	0	+	2	0	86	108	2.0
CP008925.1	h6.sal.bam	other	1320269	1320269	0	+	1	0	87	108	1.0
CP008925.1	h6.sal.bam	other	1320270	1320270	0	+	0	0	86	115	0.0
CP008925.1	h6.sal.bam	other	1320271	1320271	0	+	0	3	82	119	0.0
CP008925.1	h6.sal.bam	other	1320272	1320272	0	+	2	3	83	117	2.0
CP008925.1	h6.sal.bam	other	1320273	1320273	0	+	2	3	85	114	2.0
CP008925.1	h6.sal.bam	other	1320274	1320274	0	+	2	1	85	114	2.0
CP008925.1	h6.sal.bam	other	1320275	1320275	0	+	1	1	86	117	1.0
CP008925.1	h6.sal.bam	other	1320276	1320276	0	+	2	0	87	117	2.0
CP008925.1	h6.sal.bam	other	1320277	1320277	0	+	2	0	89	117	2.0
CP008925.1	h6.sal.bam	other	1320278	1320278	0	+	4	0	93	117	4.0
CP008925.1	h6.sal.bam	other	1320279	1320279	0	+	0	4	92	118	0.0
CP008925.1	h6.sal.bam	other	1320280	1320280	0	+	5	3	97	114	5.0
CP008925.1	h6.sal.bam	other	1320281	1320281	0	+	1	1	98	111	1.0
CP008925.1	h6.sal.bam	other	1320282	1320282	0	+	0	1	97	111	0.0
CP008925.1	h6.sal.bam	other	1320283	1320283	0	+	1	0	97	110	1.0
CP008925.1	h6.sal.bam	other	1320284	1320284	0	+	1	0	98	110	1.0
CP008925.1	h6.sal.bam	other	1320285	1320285	0	+	1	3	99	111	1.0
CP008925.1	h6.sal.bam	other	1320286	1320286	0	+	1	2	95	111	1.0
CP008925.1	h6.sal.bam	other	1320287	1320287	0	+	0	0	93	110	0.0
CP008925.1	h6.sal.bam	other	1320288	1320288	0	+	1	1	92	110	1.0
CP008925.1	h6.sal.bam	other	1320289	1320289	0	+	4	2	95	109	4.0
CP008925.1	h6.sal.bam	other	1320290	1320290	0	+	1	0	93	112	1.0
CP008925.1	h6.sal.bam	other	1320291	1320291	0	+	3	3	96	113	3.0
CP008925.1	h6.sal.bam	other	1320292	1320292	0	+	1	3	96	114	1.0
CP008925.1	h6.sal.bam	other	1320293	1320293	0	+	2	0	98	111	2.0
CP008925.1	h6.sal.bam	other	1320294	1320294	0	+	3	2	99	112	3.0
CP008925.1	h6.sal.bam	other	1320295	1320295	0	+	0	0	99	113	0.0
CP008925.1	h6.sal.bam	other	1320296	1320296	0	+	2	2	101	113	2.0
CP008925.1	h6.sal.bam	other	1320297	1320297	0	+	0	1	98	111	0.0
CP008925.1	h6.sal.bam	other	1320298	1320298	0	+	1	1	99	114	1.0
CP008925.1	h6.sal.bam	other	1320299	1320299	0	+	1	1	97	113	1.0
CP008925.1	h6.sal.bam	other	1320300	1320300	0	+	2	0	99	112	2.0
CP008925.1	h6.sal.bam	other	1320301	1320301	0	+	0	0	99	113	0.0
CP008925.1	h6.sal.bam	other	1320302	1320302	0	+	0	0	99	114	0.0
CP008925.1	h6.sal.bam	other	1320303	1320303	0	+	3	1	101	114	3.0
CP008925.1	h6.sal.bam	other	1320304	1320304	0	+	1	1	101	113	1.0
CP008925.1	h6.sal.bam	other	1320305	1320305	0	+	0	1	100	115	0.0
CP008925.1	h6.sal.bam	other	1320306	1320306	0	+	0	0	99	114	0.0
CP008925.1	h6.sal.bam	GTTC	1320307	1320307	1320315	+	1	11	100	115	1.0
CP008925.1	h6.sal.bam	other	1320308	1320308	0	+	1	0	101	107	1.0
CP008925.1	h6.sal.bam	GTTC	1320309	1320309	1320315	+	3	2	102	109	3.0
CP008925.1	h6.sal.bam	other	1320310	1320310	0	+	1	1	101	110	1.0
CP008925.1	h6.sal.bam	other	1320311	1320311	0	+	0	0	99	110	0.0
CP008925.1	h6.sal.bam	other	1320312	1320312	0	+	0	0	98	110	0.0
CP008925.1	h6.sal.bam	other	1320313	1320313	0	+	3	1	101	110	3.0
CP008925.1	h6.sal.bam	other	1320314	1320314	0	+	3	1	103	109	3.0
CP008925.1	h6.sal.bam	other	1320315	1320315	0	+	3	1	104	112	3.0
CP008925.1	h6.sal.bam	other	1320316	1320316	0	+	0	0	103	111	0.0
CP008925.1	h6.sal.bam	other	1320317	1320317	0	+	3	6	105	113	3.0
CP008925.1	h6.sal.bam	other	1320318	1320318	0	+	1	3	106	112	1.0
CP008925.1	h6.sal.bam	other	1320319	1320319	0	+	2	2	107	114	2.0
CP008925.1	h6.sal.bam	other	1320320	1320320	0	+	0	0	106	114	0.0
CP008925.1	h6.sal.bam	other	1320321	1320321	0	+	1	0	106	114	1.0
CP008925.1	h6.sal.bam	other	1320322	1320322	0	+	3	0	101	118	3.0
CP008925.1	h6.sal.bam	other	1320323	1320323	0	+	1	3	100	121	1.0
CP008925.1	h6.sal.bam	GTTC	1320324	1320324	1320315	+	0	4	100	118	0.0
CP008925.1	h6.sal.bam	other	1320325	1320325	0	+	1	0	99	115	1.0
CP008925.1	h6.sal.bam	GTTC	1320326	1320326	1320315	+	5	3	102	117	5.0
CP008925.1	h6.sal.bam	other	1320327	1320327	0	+	0	1	102	117	0.0
CP008925.1	h6.sal.bam	other	1320328	1320328	0	+	0	2	102	117	0.0
CP008925.1	h6.sal.bam	other	1320329	1320329	0	+	3	1	105	115	3.0
CP008925.1	h6.sal.bam	other	1320330	1320330	0	+	0	0	103	115	0.0
CP008925.1	h6.sal.bam	other	1320331	1320331	0	+	1	3	103	115	1.0
CP008925.1	h6.sal.bam	other	1320332	1320332	0	+	1	2	99	112	1.0
CP008925.1	h6.sal.bam	other	1320333	1320333	0	+	1	2	96	114	1.0
CP008925.1	h6.sal.bam	other	1320334	1320334	0	+	3	1	98	115	3.0
CP008925.1	h6.sal.bam	other	1320335	1320335	0	+	1	0	98	119	1.0
CP008925.1	h6.sal.bam	other	1320336	1320336	0	+	3	1	101	119	3.0
CP008925.1	h6.sal.bam	other	1320337	1320337	0	+	4	1	105	120	4.0
CP008925.1	h6.sal.bam	other	1320338	1320338	0	+	1	1	106	119	1.0
CP008925.1	h6.sal.bam	other	1320339	1320339	0	+	1	4	107	121	1.0
CP008925.1	h6.sal.bam	other	1320340	1320340	0	+	1	2	107	117	1.0
CP008925.1	h6.sal.bam	other	1320341	1320341	0	+	1	3	107	116	1.0
CP008925.1	h6.sal.bam	other	1320342	1320342	0	+	1	2	106	113	1.0
CP008925.1	h6.sal.bam	other	1320343	1320343	0	+	0	2	105	111	0.0
CP008925.1	h6.sal.bam	other	1320344	1320344	0	+	0	5	104	112	0.0
CP008925.1	h6.sal.bam	other	1320345	1320345	0	+	0	5	104	107	0.0
CP008925.1	h6.sal.bam	other	1320346	1320346	0	+	2	0	106	104	2.0
CP008925.1	h6.sal.bam	other	1320347	1320347	0	+	0	0	104	106	0.0
CP008925.1	h6.sal.bam	other	1320348	1320348	0	+	1	3	103	106	1.0
CP008925.1	h6.sal.bam	other	1320349	1320349	0	+	1	4	102	104	1.0
CP008925.1	h6.sal.bam	other	1320350	1320350	0	+	0	1	101	103	0.0
CP008925.1	h6.sal.bam	other	1320351	1320351	0	+	1	0	99	103	1.0
CP008925.1	h6.sal.bam	other	1320352	1320352	0	+	3	0	101	105	3.0
CP008925.1	h6.sal.bam	other	1320353	1320353	0	+	3	1	100	106	3.0
CP008925.1	h6.sal.bam	other	1320354	1320354	0	+	1	0	101	105	1.0
CP008925.1	h6.sal.bam	other	1320355	1320355	0	+	0	1	95	110	0.0
CP008925.1	h6.sal.bam	other	1320356	1320356	0	+	0	0	95	109	0.0
CP008925.1	h6.sal.bam	other	1320357	1320357	0	+	2	1	97	109	2.0
CP008925.1	h6.sal.bam	other	1320358	1320358	0	+	3	1	99	108	3.0
CP008925.1	h6.sal.bam	other	1320359	1320359	0	+	0	2	98	107	0.0
CP008925.1	h6.sal.bam	other	1320360	1320360	0	+	3	0	100	108	3.0
CP008925.1	h6.sal.bam	other	1320361	1320361	0	+	0	1	99	109	0.0
CP008925.1	h6.sal.bam	other	1320362	1320362	0	+	1	3	99	108	1.0
CP008925.1	h6.sal.bam	other	1320363	1320363	0	+	4	1	102	107	4.0
CP008925.1	h6.sal.bam	other	1320364	1320364	0	+	4	1	102	107	4.0
CP008925.1	h6.sal.bam	other	1320365	1320365	0	+	1	1	96	107	1.0
CP008925.1	h6.sal.bam	other	1320366	1320366	0	+	9	4	105	107	9.0
CP008925.1	h6.sal.bam	other	1320367	1320367	0	+	3	1	105	104	3.0
CP008925.1	h6.sal.bam	other	1320368	1320368	0	+	1	3	106	105	1.0
CP008925.1	h6.sal.bam	other	1320369	1320369	0	+	2	0	108	105	2.0
CP008925.1	h6.sal.bam	other	1320370	1320370	0	+	2	0	108	107	2.0
CP008925.1	h6.sal.bam	other	1320371	1320371	0	+	1	3	109	107	1.0
CP008925.1	h6.sal.bam	other	1320372	1320372	0	+	1	1	110	106	1.0
CP008925.1	h6.sal.bam	other	1320373	1320373	0	+	0	0	110	107	0.0
CP008925.1	h6.sal.bam	other	1320374	1320374	0	+	0	0	109	107	0.0
CP008925.1	h6.sal.bam	other	1320375	1320375	0	+	2	1	109	108	2.0
CP008925.1	h6.sal.bam	other	1320376	1320376	0	+	0	1	109	109	0.0
CP008925.1	h6.sal.bam	other	1320377	1320377	0	+	0	2	109	113	0.0
CP008925.1	h6.sal.bam	other	1320378	1320378	0	+	1	0	107	111	1.0
CP008925.1	h6.sal.bam	other	1320379	1320379	0	+	3	1	109	112	3.0
CP008925.1	h6.sal.bam	other	1320380	1320380	0	+	0	1	109	112	0.0
CP008925.1	h6.sal.bam	other	1320381	1320381	0	+	0	0	106	111	0.0
CP008925.1	h6.sal.bam	other	1320382	1320382	0	+	0	3	106	111	0.0
CP008925.1	h6.sal.bam	other	1320383	1320383	0	+	2	2	108	109	2.0
CP008925.1	h6.sal.bam	other	1320384	1320384	0	+	5	3	111	109	5.0
CP008925.1	h6.sal.bam	other	1320385	1320385	0	+	1	1	111	108	1.0
CP008925.1	h6.sal.bam	other	1320386	1320386	0	+	3	0	114	107	3.0
CP008925.1	h6.sal.bam	other	1320387	1320387	0	+	1	1	113	107	1.0
CP008925.1	h6.sal.bam	other	1320388	1320388	0	+	1	0	110	114	1.0
CP008925.1	h6.sal.bam	other	1320389	1320389	0	+	0	4	110	115	0.0
CP008925.1	h6.sal.bam	other	1320390	1320390	0	+	1	2	108	112	1.0
CP008925.1	h6.sal.bam	other	1320391	1320391	0	+	1	4	109	113	1.0
CP008925.1	h6.sal.bam	other	1320392	1320392	0	+	2	1	108	109	2.0
CP008925.1	h6.sal.bam	other	1320393	1320393	0	+	1	5	108	109	1.0
CP008925.1	h6.sal.bam	other	1320394	1320394	0	+	2	2	108	104	2.0
CP008925.1	h6.sal.bam	other	1320395	1320395	0	+	0	3	108	106	0.0
CP008925.1	h6.sal.bam	other	1320396	1320396	0	+	0	1	106	107	0.0
CP008925.1	h6.sal.bam	other	1320397	1320397	0	+	0	2	103	109	0.0
CP008925.1	h6.sal.bam	other	1320398	1320398	0	+	1	0	102	108	1.0
CP008925.1	h6.sal.bam	other	1320399	1320399	0	+	1	1	102	110	1.0
CP008925.1	h6.sal.bam	other	1320400	1320400	0	+	1	4	101	109	1.0
CP008925.1	h6.sal.bam	other	1320401	1320401	0	+	0	2	99	105	0.0
CP008925.1	h6.sal.bam	other	1320402	1320402	0	+	0	1	99	107	0.0
CP008925.1	h6.sal.bam	other	1320403	1320403	0	+	0	0	99	113	0.0
CP008925.1	h6.sal.bam	other	1320404	1320404	0	+	2	0	98	118	2.0
CP008925.1	h6.sal.bam	other	1320405	1320405	0	+	0	2	98	118	0.0
CP008925.1	h6.sal.bam	other	1320406	1320406	0	+	2	1	98	121	2.0
CP008925.1	h6.sal.bam	other	1320407	1320407	0	+	0	1	98	120	0.0
CP008925.1	h6.sal.bam	other	1320408	1320408	0	+	1	3	98	132	1.0
CP008925.1	h6.sal.bam	other	1320409	1320409	0	+	2	5	97	132	2.0
CP008925.1	h6.sal.bam	other	1320410	1320410	0	+	1	0	97	129	1.0
CP008925.1	h6.sal.bam	other	1320411	1320411	0	+	3	2	97	129	3.0
CP008925.1	h6.sal.bam	other	1320412	1320412	0	+	1	1	94	128	1.0
CP008925.1	h6.sal.bam	other	1320413	1320413	0	+	0	2	93	129	0.0
CP008925.1	h6.sal.bam	other	1320414	1320414	0	+	1	0	93	129	1.0
CP008925.1	h6.sal.bam	other	1320415	1320415	0	+	2	1	94	130	2.0
CP008925.1	h6.sal.bam	other	1320416	1320416	0	+	2	1	94	130	2.0
CP008925.1	h6.sal.bam	other	1320417	1320417	0	+	1	1	95	131	1.0
CP008925.1	h6.sal.bam	other	1320418	1320418	0	+	1	1	96	130	1.0
CP008925.1	h6.sal.bam	other	1320419	1320419	0	+	0	1	96	129	0.0
CP008925.1	h6.sal.bam	other	1320420	1320420	0	+	3	1	99	128	3.0
CP008925.1	h6.sal.bam	other	1320421	1320421	0	+	3	4	100	127	3.0
CP008925.1	h6.sal.bam	other	1320422	1320422	0	+	1	0	101	127	1.0
CP008925.1	h6.sal.bam	other	1320423	1320423	0	+	1	1	101	130	1.0
CP008925.1	h6.sal.bam	other	1320424	1320424	0	+	1	3	101	130	1.0
CP008925.1	h6.sal.bam	other	1320425	1320425	0	+	1	1	98	129	1.0
CP008925.1	h6.sal.bam	other	1320426	1320426	0	+	1	2	99	129	1.0
CP008925.1	h6.sal.bam	other	1320427	1320427	0	+	5	1	104	127	5.0
CP008925.1	h6.sal.bam	other	1320428	1320428	0	+	0	1	101	126	0.0
CP008925.1	h6.sal.bam	other	1320429	1320429	0	+	2	3	102	126	2.0
CP008925.1	h6.sal.bam	other	1320430	1320430	0	+	2	0	104	123	2.0
CP008925.1	h6.sal.bam	other	1320431	1320431	0	+	2	0	105	128	2.0
CP008925.1	h6.sal.bam	other	1320432	1320432	0	+	4	1	107	129	4.0
CP008925.1	h6.sal.bam	other	1320433	1320433	0	+	0	1	105	130	0.0
CP008925.1	h6.sal.bam	other	1320434	1320434	0	+	1	1	103	131	1.0
CP008925.1	h6.sal.bam	other	1320435	1320435	0	+	0	1	103	131	0.0
CP008925.1	h6.sal.bam	other	1320436	1320436	0	+	1	0	104	130	1.0
CP008925.1	h6.sal.bam	other	1320437	1320437	0	+	1	3	104	130	1.0
CP008925.1	h6.sal.bam	other	1320438	1320438	0	+	2	0	102	131	2.0
CP008925.1	h6.sal.bam	other	1320439	1320439	0	+	1	1	99	131	1.0
CP008925.1	h6.sal.bam	other	1320440	1320440	0	+	2	1	92	130	2.0
CP008925.1	h6.sal.bam	other	1320441	1320441	0	+	0	1	92	129	0.0
CP008925.1	h6.sal.bam	other	1320442	1320442	0	+	0	2	88	131	0.0
CP008925.1	h6.sal.bam	other	1320443	1320443	0	+	3	2	90	129	3.0
CP008925.1	h6.sal.bam	other	1320444	1320444	0	+	1	2	89	131	1.0
CP008925.1	h6.sal.bam	other	1320445	1320445	0	+	0	1	87	129	0.0
CP008925.1	h6.sal.bam	other	1320446	1320446	0	+	1	1	87	128	1.0
CP008925.1	h6.sal.bam	other	1320447	1320447	0	+	2	2	88	129	2.0
CP008925.1	h6.sal.bam	other	1320448	1320448	0	+	2	0	90	127	2.0
CP008925.1	h6.sal.bam	other	1320449	1320449	0	+	1	1	89	130	1.0
CP008925.1	h6.sal.bam	other	1320450	1320450	0	+	3	2	92	130	3.0
CP008925.1	h6.sal.bam	other	1320451	1320451	0	+	3	5	94	128	3.0
CP008925.1	h6.sal.bam	other	1320452	1320452	0	+	1	1	95	126	1.0
CP008925.1	h6.sal.bam	other	1320453	1320453	0	+	0	0	95	126	0.0
CP008925.1	h6.sal.bam	other	1320454	1320454	0	+	1	1	93	127	1.0
CP008925.1	h6.sal.bam	other	1320455	1320455	0	+	0	0	93	128	0.0
CP008925.1	h6.sal.bam	other	1320456	1320456	0	+	1	1	94	129	1.0
CP008925.1	h6.sal.bam	other	1320457	1320457	0	+	2	1	94	129	2.0
CP008925.1	h6.sal.bam	other	1320458	1320458	0	+	0	2	93	128	0.0
CP008925.1	h6.sal.bam	other	1320459	1320459	0	+	0	2	88	128	0.0
CP008925.1	h6.sal.bam	other	1320460	1320460	0	+	0	5	87	127	0.0
CP008925.1	h6.sal.bam	other	1320461	1320461	0	+	1	1	84	122	1.0
CP008925.1	h6.sal.bam	other	1320462	1320462	0	+	3	2	87	126	3.0
CP008925.1	h6.sal.bam	other	1320463	1320463	0	+	5	1	92	125	5.0
CP008925.1	h6.sal.bam	other	1320464	1320464	0	+	1	2	93	124	1.0
CP008925.1	h6.sal.bam	other	1320465	1320465	0	+	1	2	90	125	1.0
CP008925.1	h6.sal.bam	other	1320466	1320466	0	+	1	1	91	123	1.0
CP008925.1	h6.sal.bam	other	1320467	1320467	0	+	3	0	92	123	3.0
CP008925.1	h6.sal.bam	other	1320468	1320468	0	+	5	1	97	126	5.0
CP008925.1	h6.sal.bam	other	1320469	1320469	0	+	0	4	97	125	0.0
CP008925.1	h6.sal.bam	other	1320470	1320470	0	+	2	3	99	123	2.0
CP008925.1	h6.sal.bam	other	1320471	1320471	0	+	0	3	99	120	0.0
CP008925.1	h6.sal.bam	other	1320472	1320472	0	+	2	1	100	117	2.0
CP008925.1	h6.sal.bam	other	1320473	1320473	0	+	1	2	100	116	1.0
CP008925.1	h6.sal.bam	other	1320474	1320474	0	+	1	1	100	114	1.0
CP008925.1	h6.sal.bam	other	1320475	1320475	0	+	2	3	101	114	2.0
CP008925.1	h6.sal.bam	other	1320476	1320476	0	+	3	1	104	111	3.0
CP008925.1	h6.sal.bam	other	1320477	1320477	0	+	5	6	109	110	5.0
CP008925.1	h6.sal.bam	other	1320478	1320478	0	+	0	4	109	106	0.0
CP008925.1	h6.sal.bam	other	1320479	1320479	0	+	6	3	111	104	6.0
CP008925.1	h6.sal.bam	other	1320480	1320480	0	+	2	3	113	104	2.0
CP008925.1	h6.sal.bam	other	1320481	1320481	0	+	2	1	115	102	2.0
CP008925.1	h6.sal.bam	GAAC	1320482	1320482	1320490	+	2	13	117	102	2.0
CP008925.1	h6.sal.bam	other	1320483	1320483	0	+	1	3	118	90	1.0
CP008925.1	h6.sal.bam	GAAC	1320484	1320484	1320490	+	3	1	119	88	3.0
CP008925.1	h6.sal.bam	other	1320485	1320485	0	+	0	0	118	87	0.0
CP008925.1	h6.sal.bam	other	1320486	1320486	0	+	1	3	116	88	1.0
CP008925.1	h6.sal.bam	other	1320487	1320487	0	+	1	1	116	85	1.0
CP008925.1	h6.sal.bam	other	1320488	1320488	0	+	1	0	114	84	1.0
CP008925.1	h6.sal.bam	other	1320489	1320489	0	+	0	1	114	86	0.0
CP008925.1	h6.sal.bam	other	1320490	1320490	0	+	1	1	115	87	1.0
CP008925.1	h6.sal.bam	other	1320491	1320491	0	+	2	2	114	90	2.0
CP008925.1	h6.sal.bam	other	1320492	1320492	0	+	1	0	114	88	1.0
CP008925.1	h6.sal.bam	other	1320493	1320493	0	+	0	0	114	89	0.0
CP008925.1	h6.sal.bam	other	1320494	1320494	0	+	2	0	113	89	2.0
CP008925.1	h6.sal.bam	other	1320495	1320495	0	+	2	4	115	89	2.0
CP008925.1	h6.sal.bam	other	1320496	1320496	0	+	0	0	112	85	0.0
CP008925.1	h6.sal.bam	other	1320497	1320497	0	+	2	3	113	87	2.0
CP008925.1	h6.sal.bam	other	1320498	1320498	0	+	1	2	113	84	1.0
CP008925.1	h6.sal.bam	GAAC	1320499	1320499	1320490	+	2	1	114	85	2.0
CP008925.1	h6.sal.bam	other	1320500	1320500	0	+	2	1	115	86	2.0
CP008925.1	h6.sal.bam	GAAC	1320501	1320501	1320490	+	2	0	111	87	2.0
CP008925.1	h6.sal.bam	other	1320502	1320502	0	+	0	0	111	89	0.0
CP008925.1	h6.sal.bam	other	1320503	1320503	0	+	0	1	109	89	0.0
CP008925.1	h6.sal.bam	other	1320504	1320504	0	+	4	0	111	88	4.0
CP008925.1	h6.sal.bam	other	1320505	1320505	0	+	0	5	111	90	0.0
CP008925.1	h6.sal.bam	other	1320506	1320506	0	+	0	1	105	86	0.0
CP008925.1	h6.sal.bam	other	1320507	1320507	0	+	0	2	105	85	0.0
CP008925.1	h6.sal.bam	other	1320508	1320508	0	+	1	2	106	84	1.0
CP008925.1	h6.sal.bam	other	1320509	1320509	0	+	1	1	106	85	1.0
CP008925.1	h6.sal.bam	other	1320510	1320510	0	+	2	1	108	84	2.0
CP008925.1	h6.sal.bam	other	1320511	1320511	0	+	1	1	108	84	1.0
CP008925.1	h6.sal.bam	other	1320512	1320512	0	+	1	2	105	85	1.0
CP008925.1	h6.sal.bam	other	1320513	1320513	0	+	0	1	105	85	0.0
CP008925.1	h6.sal.bam	other	1320514	1320514	0	+	2	0	107	84	2.0
CP008925.1	h6.sal.bam	other	1320515	1320515	0	+	5	1	110	84	5.0
CP008925.1	h6.sal.bam	other	1320516	1320516	0	+	0	1	110	85	0.0
CP008925.1	h6.sal.bam	other	1320517	1320517	0	+	1	1	111	84	1.0
CP008925.1	h6.sal.bam	other	1320518	1320518	0	+	2	3	109	87	2.0
CP008925.1	h6.sal.bam	other	1320519	1320519	0	+	0	0	109	87	0.0
CP008925.1	h6.sal.bam	other	1320520	1320520	0	+	1	2	110	87	1.0
CP008925.1	h6.sal.bam	other	1320521	1320521	0	+	3	0	110	85	3.0
CP008925.1	h6.sal.bam	other	1320522	1320522	0	+	0	0	110	86	0.0
CP008925.1	h6.sal.bam	other	1320523	1320523	0	+	2	4	110	86	2.0
CP008925.1	h6.sal.bam	other	1320524	1320524	0	+	0	1	109	82	0.0
CP008925.1	h6.sal.bam	other	1320525	1320525	0	+	0	2	106	84	0.0
CP008925.1	h6.sal.bam	other	1320526	1320526	0	+	1	1	104	83	1.0
CP008925.1	h6.sal.bam	other	1320527	1320527	0	+	1	1	104	82	1.0
CP008925.1	h6.sal.bam	other	1320528	1320528	0	+	0	1	104	87	0.0
CP008925.1	h6.sal.bam	other	1320529	1320529	0	+	0	2	103	86	0.0
CP008925.1	h6.sal.bam	other	1320530	1320530	0	+	1	1	104	85	1.0
CP008925.1	h6.sal.bam	other	1320531	1320531	0	+	0	2	103	84	0.0
CP008925.1	h6.sal.bam	other	1320532	1320532	0	+	2	1	103	82	2.0
CP008925.1	h6.sal.bam	other	1320533	1320533	0	+	2	0	105	82	2.0
CP008925.1	h6.sal.bam	other	1320534	1320534	0	+	1	1	106	82	1.0
CP008925.1	h6.sal.bam	other	1320535	1320535	0	+	2	2	107	83	2.0
CP008925.1	h6.sal.bam	other	1320536	1320536	0	+	2	3	109	81	2.0
CP008925.1	h6.sal.bam	other	1320537	1320537	0	+	0	1	106	78	0.0
CP008925.1	h6.sal.bam	other	1320538	1320538	0	+	2	2	103	78	2.0
CP008925.1	h6.sal.bam	other	1320539	1320539	0	+	2	0	103	77	2.0
CP008925.1	h6.sal.bam	other	1320540	1320540	0	+	0	0	102	77	0.0
CP008925.1	h6.sal.bam	other	1320541	1320541	0	+	2	1	101	77	2.0
CP008925.1	h6.sal.bam	other	1320542	1320542	0	+	0	3	101	76	0.0
CP008925.1	h6.sal.bam	other	1320543	1320543	0	+	2	1	98	73	2.0
CP008925.1	h6.sal.bam	other	1320544	1320544	0	+	1	1	99	72	1.0
CP008925.1	h6.sal.bam	GTTC	1320545	1320545	1320553	+	2	0	99	71	2.0
CP008925.1	h6.sal.bam	other	1320546	1320546	0	+	2	0	101	77	2.0
CP008925.1	h6.sal.bam	GTTC	1320547	1320547	1320553	+	1	0	100	79	1.0
CP008925.1	h6.sal.bam	other	1320548	1320548	0	+	1	0	97	81	1.0
CP008925.1	h6.sal.bam	other	1320549	1320549	0	+	1	1	98	84	1.0
CP008925.1	h6.sal.bam	other	1320550	1320550	0	+	0	1	98	85	0.0
CP008925.1	h6.sal.bam	other	1320551	1320551	0	+	4	0	94	84	4.0
CP008925.1	h6.sal.bam	other	1320552	1320552	0	+	3	3	97	84	3.0
CP008925.1	h6.sal.bam	other	1320553	1320553	0	+	6	2	103	84	6.0
CP008925.1	h6.sal.bam	other	1320554	1320554	0	+	0	2	97	82	0.0
CP008925.1	h6.sal.bam	other	1320555	1320555	0	+	2	1	96	80	2.0
CP008925.1	h6.sal.bam	other	1320556	1320556	0	+	1	1	96	82	1.0
CP008925.1	h6.sal.bam	other	1320557	1320557	0	+	0	1	94	82	0.0
CP008925.1	h6.sal.bam	other	1320558	1320558	0	+	1	1	94	82	1.0
CP008925.1	h6.sal.bam	other	1320559	1320559	0	+	1	1	92	83	1.0
CP008925.1	h6.sal.bam	other	1320560	1320560	0	+	1	0	91	83	1.0
CP008925.1	h6.sal.bam	other	1320561	1320561	0	+	1	0	91	83	1.0
CP008925.1	h6.sal.bam	GTTC	1320562	1320562	1320553	+	1	2	92	83	1.0
CP008925.1	h6.sal.bam	other	1320563	1320563	0	+	1	3	92	83	1.0
CP008925.1	h6.sal.bam	GTTC	1320564	1320564	1320553	+	1	3	93	80	1.0
CP008925.1	h6.sal.bam	other	1320565	1320565	0	+	1	1	93	80	1.0
CP008925.1	h6.sal.bam	other	1320566	1320566	0	+	4	0	94	81	4.0
CP008925.1	h6.sal.bam	other	1320567	1320567	0	+	1	1	95	83	1.0
CP008925.1	h6.sal.bam	other	1320568	1320568	0	+	2	0	97	82	2.0
CP008925.1	h6.sal.bam	other	1320569	1320569	0	+	0	0	95	83	0.0
CP008925.1	h6.sal.bam	other	1320570	1320570	0	+	3	0	96	84	3.0
CP008925.1	h6.sal.bam	other	1320571	1320571	0	+	1	2	97	85	1.0
CP008925.1	h6.sal.bam	other	1320572	1320572	0	+	1	0	96	83	1.0
CP008925.1	h6.sal.bam	other	1320573	1320573	0	+	2	3	97	85	2.0
CP008925.1	h6.sal.bam	other	1320574	1320574	0	+	2	2	97	83	2.0
CP008925.1	h6.sal.bam	other	1320575	1320575	0	+	1	1	96	81	1.0
CP008925.1	h6.sal.bam	other	1320576	1320576	0	+	2	2	96	83	2.0
CP008925.1	h6.sal.bam	other	1320577	1320577	0	+	1	0	97	81	1.0
CP008925.1	h6.sal.bam	other	1320578	1320578	0	+	2	0	95	81	2.0
CP008925.1	h6.sal.bam	other	1320579	1320579	0	+	1	2	96	82	1.0
CP008925.1	h6.sal.bam	other	1320580	1320580	0	+	2	1	98	81	2.0
CP008925.1	h6.sal.bam	other	1320581	1320581	0	+	6	0	104	80	6.0
CP008925.1	h6.sal.bam	other	1320582	1320582	0	+	2	1	106	80	2.0
CP008925.1	h6.sal.bam	other	1320583	1320583	0	+	0	3	105	79	0.0
CP008925.1	h6.sal.bam	other	1320584	1320584	0	+	2	0	106	81	2.0
CP008925.1	h6.sal.bam	other	1320585	1320585	0	+	4	1	108	81	4.0
CP008925.1	h6.sal.bam	other	1320586	1320586	0	+	4	1	111	80	4.0
CP008925.1	h6.sal.bam	other	1320587	1320587	0	+	1	2	112	79	1.0
CP008925.1	h6.sal.bam	other	1320588	1320588	0	+	2	0	114	79	2.0
CP008925.1	h6.sal.bam	other	1320589	1320589	0	+	0	0	112	80	0.0
CP008925.1	h6.sal.bam	other	1320590	1320590	0	+	1	2	108	82	1.0
CP008925.1	h6.sal.bam	other	1320591	1320591	0	+	2	0	109	80	2.0
CP008925.1	h6.sal.bam	other	1320592	1320592	0	+	0	4	109	80	0.0
CP008925.1	h6.sal.bam	other	1320593	1320593	0	+	2	3	109	76	2.0
CP008925.1	h6.sal.bam	other	1320594	1320594	0	+	1	0	110	81	1.0
CP008925.1	h6.sal.bam	other	1320595	1320595	0	+	2	0	111	84	2.0
CP008925.1	h6.sal.bam	other	1320596	1320596	0	+	1	1	109	84	1.0
CP008925.1	h6.sal.bam	other	1320597	1320597	0	+	1	1	110	83	1.0
CP008925.1	h6.sal.bam	other	1320598	1320598	0	+	2	3	110	83	2.0
CP008925.1	h6.sal.bam	other	1320599	1320599	0	+	0	0	109	80	0.0
CP008925.1	h6.sal.bam	other	1320600	1320600	0	+	0	1	109	81	0.0
CP008925.1	h6.sal.bam	other	1320601	1320601	0	+	1	4	110	85	1.0
CP008925.1	h6.sal.bam	other	1320602	1320602	0	+	2	2	110	83	2.0
CP008925.1	h6.sal.bam	other	1320603	1320603	0	+	1	0	111	83	1.0
CP008925.1	h6.sal.bam	other	1320604	1320604	0	+	2	1	113	85	2.0
CP008925.1	h6.sal.bam	other	1320605	1320605	0	+	0	0	112	86	0.0
CP008925.1	h6.sal.bam	other	1320606	1320606	0	+	0	0	112	88	0.0
CP008925.1	h6.sal.bam	GTTC	1320607	1320607	1320615	+	0	1	110	88	0.0
CP008925.1	h6.sal.bam	other	1320608	1320608	0	+	0	1	108	88	0.0
CP008925.1	h6.sal.bam	GTTC	1320609	1320609	1320615	+	2	1	107	88	2.0
CP008925.1	h6.sal.bam	other	1320610	1320610	0	+	3	0	109	88	3.0
CP008925.1	h6.sal.bam	other	1320611	1320611	0	+	0	0	103	89	0.0
CP008925.1	h6.sal.bam	other	1320612	1320612	0	+	0	1	103	90	0.0
CP008925.1	h6.sal.bam	other	1320613	1320613	0	+	2	0	105	91	2.0
CP008925.1	h6.sal.bam	other	1320614	1320614	0	+	0	0	102	91	0.0
CP008925.1	h6.sal.bam	other	1320615	1320615	0	+	3	0	105	97	3.0
CP008925.1	h6.sal.bam	other	1320616	1320616	0	+	2	0	106	97	2.0
CP008925.1	h6.sal.bam	other	1320617	1320617	0	+	1	0	107	101	1.0
CP008925.1	h6.sal.bam	other	1320618	1320618	0	+	0	2	95	101	0.0
CP008925.1	h6.sal.bam	other	1320619	1320619	0	+	3	1	98	99	3.0
CP008925.1	h6.sal.bam	other	1320620	1320620	0	+	1	5	98	108	1.0
CP008925.1	h6.sal.bam	other	1320621	1320621	0	+	0	0	93	104	0.0
CP008925.1	h6.sal.bam	GAAC	1320622	1320622	1320630	+	1	5	94	104	1.0
CP008925.1	h6.sal.bam	other	1320623	1320623	0	+	1	0	94	104	1.0
CP008925.1	h6.sal.bam	GTTC;GAAC	1320624	1320624	1320615;1320630	+	3	2	97	106	3.0
CP008925.1	h6.sal.bam	other	1320625	1320625	0	+	2	0	97	106	2.0
CP008925.1	h6.sal.bam	GTTC	1320626	1320626	1320615	+	6	2	103	108	6.0
CP008925.1	h6.sal.bam	other	1320627	1320627	0	+	4	1	102	107	4.0
CP008925.1	h6.sal.bam	other	1320628	1320628	0	+	0	1	100	106	0.0
CP008925.1	h6.sal.bam	other	1320629	1320629	0	+	1	2	101	105	1.0
CP008925.1	h6.sal.bam	other	1320630	1320630	0	+	1	0	101	105	1.0
CP008925.1	h6.sal.bam	other	1320631	1320631	0	+	1	1	102	108	1.0
CP008925.1	h6.sal.bam	other	1320632	1320632	0	+	3	2	104	108	3.0
CP008925.1	h6.sal.bam	other	1320633	1320633	0	+	1	1	105	107	1.0
CP008925.1	h6.sal.bam	other	1320634	1320634	0	+	1	1	105	108	1.0
CP008925.1	h6.sal.bam	other	1320635	1320635	0	+	0	0	103	109	0.0
CP008925.1	h6.sal.bam	other	1320636	1320636	0	+	0	0	103	110	0.0
CP008925.1	h6.sal.bam	other	1320637	1320637	0	+	0	2	101	116	0.0
CP008925.1	h6.sal.bam	other	1320638	1320638	0	+	1	0	99	116	1.0
CP008925.1	h6.sal.bam	GAAC	1320639	1320639	1320630	+	0	4	99	116	0.0
CP008925.1	h6.sal.bam	other	1320640	1320640	0	+	1	1	99	114	1.0
CP008925.1	h6.sal.bam	GAAC	1320641	1320641	1320630	+	5	2	102	113	5.0
CP008925.1	h6.sal.bam	other	1320642	1320642	0	+	2	0	103	112	2.0
CP008925.1	h6.sal.bam	other	1320643	1320643	0	+	1	1	104	113	1.0
CP008925.1	h6.sal.bam	other	1320644	1320644	0	+	0	1	102	112	0.0
CP008925.1	h6.sal.bam	other	1320645	1320645	0	+	1	1	95	114	1.0
CP008925.1	h6.sal.bam	other	1320646	1320646	0	+	0	0	95	113	0.0
CP008925.1	h6.sal.bam	other	1320647	1320647	0	+	1	2	94	116	1.0
CP008925.1	h6.sal.bam	other	1320648	1320648	0	+	0	1	94	114	0.0
CP008925.1	h6.sal.bam	other	1320649	1320649	0	+	0	1	91	113	0.0
CP008925.1	h6.sal.bam	other	1320650	1320650	0	+	0	2	90	114	0.0
CP008925.1	h6.sal.bam	other	1320651	1320651	0	+	1	0	91	113	1.0
CP008925.1	h6.sal.bam	other	1320652	1320652	0	+	0	1	89	113	0.0
CP008925.1	h6.sal.bam	other	1320653	1320653	0	+	1	1	87	112	1.0
CP008925.1	h6.sal.bam	other	1320654	1320654	0	+	2	1	89	121	2.0
CP008925.1	h6.sal.bam	other	1320655	1320655	0	+	4	0	89	121	4.0
CP008925.1	h6.sal.bam	other	1320656	1320656	0	+	0	4	89	121	0.0
CP008925.1	h6.sal.bam	other	1320657	1320657	0	+	1	0	88	124	1.0
CP008925.1	h6.sal.bam	other	1320658	1320658	0	+	1	1	89	125	1.0
CP008925.1	h6.sal.bam	other	1320659	1320659	0	+	0	0	87	124	0.0
CP008925.1	h6.sal.bam	other	1320660	1320660	0	+	0	0	87	125	0.0
CP008925.1	h6.sal.bam	other	1320661	1320661	0	+	1	0	86	125	1.0
CP008925.1	h6.sal.bam	other	1320662	1320662	0	+	2	2	87	125	2.0
CP008925.1	h6.sal.bam	other	1320663	1320663	0	+	1	1	86	123	1.0
CP008925.1	h6.sal.bam	other	1320664	1320664	0	+	4	2	90	123	4.0
CP008925.1	h6.sal.bam	other	1320665	1320665	0	+	2	0	91	121	2.0
CP008925.1	h6.sal.bam	other	1320666	1320666	0	+	3	4	92	121	3.0
CP008925.1	h6.sal.bam	other	1320667	1320667	0	+	1	3	91	118	1.0
CP008925.1	h6.sal.bam	other	1320668	1320668	0	+	0	1	91	116	0.0
CP008925.1	h6.sal.bam	other	1320669	1320669	0	+	0	3	88	115	0.0
CP008925.1	h6.sal.bam	other	1320670	1320670	0	+	0	0	87	115	0.0
CP008925.1	h6.sal.bam	other	1320671	1320671	0	+	1	0	88	115	1.0
CP008925.1	h6.sal.bam	other	1320672	1320672	0	+	1	1	86	115	1.0
CP008925.1	h6.sal.bam	other	1320673	1320673	0	+	1	0	87	129	1.0
CP008925.1	h6.sal.bam	other	1320674	1320674	0	+	1	1	87	130	1.0
CP008925.1	h6.sal.bam	other	1320675	1320675	0	+	1	5	88	133	1.0
CP008925.1	h6.sal.bam	other	1320676	1320676	0	+	0	2	88	128	0.0
CP008925.1	h6.sal.bam	other	1320677	1320677	0	+	3	2	88	128	3.0
CP008925.1	h6.sal.bam	other	1320678	1320678	0	+	1	2	89	126	1.0
CP008925.1	h6.sal.bam	other	1320679	1320679	0	+	3	2	90	125	3.0
CP008925.1	h6.sal.bam	other	1320680	1320680	0	+	1	2	91	123	1.0
CP008925.1	h6.sal.bam	other	1320681	1320681	0	+	0	0	91	123	0.0
CP008925.1	h6.sal.bam	other	1320682	1320682	0	+	0	1	91	123	0.0
CP008925.1	h6.sal.bam	other	1320683	1320683	0	+	0	1	91	122	0.0
CP008925.1	h6.sal.bam	other	1320684	1320684	0	+	1	1	90	125	1.0
CP008925.1	h6.sal.bam	other	1320685	1320685	0	+	0	2	87	125	0.0
CP008925.1	h6.sal.bam	other	1320686	1320686	0	+	0	0	87	124	0.0
CP008925.1	h6.sal.bam	other	1320687	1320687	0	+	2	2	89	125	2.0
CP008925.1	h6.sal.bam	other	1320688	1320688	0	+	1	5	86	125	1.0
CP008925.1	h6.sal.bam	other	1320689	1320689	0	+	1	1	87	120	1.0
CP008925.1	h6.sal.bam	other	1320690	1320690	0	+	3	5	87	122	3.0
CP008925.1	h6.sal.bam	other	1320691	1320691	0	+	0	2	86	117	0.0
CP008925.1	h6.sal.bam	other	1320692	1320692	0	+	0	8	85	115	0.0
CP008925.1	h6.sal.bam	other	1320693	1320693	0	+	4	0	88	111	4.0
CP008925.1	h6.sal.bam	other	1320694	1320694	0	+	0	0	86	112	0.0
CP008925.1	h6.sal.bam	other	1320695	1320695	0	+	4	3	89	113	4.0
CP008925.1	h6.sal.bam	other	1320696	1320696	0	+	3	0	91	111	3.0
CP008925.1	h6.sal.bam	other	1320697	1320697	0	+	2	3	92	112	2.0
CP008925.1	h6.sal.bam	other	1320698	1320698	0	+	1	2	91	113	1.0
CP008925.1	h6.sal.bam	other	1320699	1320699	0	+	2	1	84	112	2.0
CP008925.1	h6.sal.bam	other	1320700	1320700	0	+	1	3	85	111	1.0
CP008925.1	h6.sal.bam	other	1320701	1320701	0	+	0	0	85	109	0.0
CP008925.1	h6.sal.bam	other	1320702	1320702	0	+	0	0	81	109	0.0
CP008925.1	h6.sal.bam	other	1320703	1320703	0	+	1	0	81	112	1.0
CP008925.1	h6.sal.bam	other	1320704	1320704	0	+	1	3	82	113	1.0
CP008925.1	h6.sal.bam	other	1320705	1320705	0	+	2	2	83	110	2.0
CP008925.1	h6.sal.bam	other	1320706	1320706	0	+	0	1	82	110	0.0
CP008925.1	h6.sal.bam	other	1320707	1320707	0	+	1	1	79	113	1.0
CP008925.1	h6.sal.bam	other	1320708	1320708	0	+	0	2	79	114	0.0
CP008925.1	h6.sal.bam	other	1320709	1320709	0	+	0	2	78	113	0.0
CP008925.1	h6.sal.bam	other	1320710	1320710	0	+	0	1	78	111	0.0
CP008925.1	h6.sal.bam	other	1320711	1320711	0	+	0	6	78	111	0.0
CP008925.1	h6.sal.bam	other	1320712	1320712	0	+	3	2	81	106	3.0
CP008925.1	h6.sal.bam	other	1320713	1320713	0	+	1	1	81	104	1.0
CP008925.1	h6.sal.bam	other	1320714	1320714	0	+	4	0	85	106	4.0
CP008925.1	h6.sal.bam	other	1320715	1320715	0	+	0	0	80	109	0.0
CP008925.1	h6.sal.bam	other	1320716	1320716	0	+	1	1	78	110	1.0
CP008925.1	h6.sal.bam	other	1320717	1320717	0	+	1	2	79	111	1.0
CP008925.1	h6.sal.bam	other	1320718	1320718	0	+	3	0	82	112	3.0
CP008925.1	h6.sal.bam	other	1320719	1320719	0	+	0	3	81	113	0.0
CP008925.1	h6.sal.bam	other	1320720	1320720	0	+	0	1	81	110	0.0
CP008925.1	h6.sal.bam	other	1320721	1320721	0	+	1	1	82	109	1.0
CP008925.1	h6.sal.bam	other	1320722	1320722	0	+	2	0	83	108	2.0
CP008925.1	h6.sal.bam	other	1320723	1320723	0	+	1	1	84	110	1.0
CP008925.1	h6.sal.bam	other	1320724	1320724	0	+	1	1	85	113	1.0
CP008925.1	h6.sal.bam	other	1320725	1320725	0	+	0	1	85	112	0.0
CP008925.1	h6.sal.bam	other	1320726	1320726	0	+	0	2	84	114	0.0
CP008925.1	h6.sal.bam	other	1320727	1320727	0	+	1	0	84	117	1.0
CP008925.1	h6.sal.bam	GAAC	1320728	1320728	1320736	+	2	9	80	117	2.0
CP008925.1	h6.sal.bam	other	1320729	1320729	0	+	3	3	82	110	3.0
CP008925.1	h6.sal.bam	GAAC	1320730	1320730	1320736	+	8	3	90	109	8.0
CP008925.1	h6.sal.bam	other	1320731	1320731	0	+	0	1	90	106	0.0
CP008925.1	h6.sal.bam	other	1320732	1320732	0	+	4	1	93	105	4.0
CP008925.1	h6.sal.bam	other	1320733	1320733	0	+	1	0	93	107	1.0
CP008925.1	h6.sal.bam	other	1320734	1320734	0	+	1	1	94	107	1.0
CP008925.1	h6.sal.bam	other	1320735	1320735	0	+	0	0	94	106	0.0
CP008925.1	h6.sal.bam	other	1320736	1320736	0	+	0	0	93	108	0.0
CP008925.1	h6.sal.bam	other	1320737	1320737	0	+	1	0	91	108	1.0
CP008925.1	h6.sal.bam	other	1320738	1320738	0	+	2	1	88	109	2.0
CP008925.1	h6.sal.bam	other	1320739	1320739	0	+	1	0	89	108	1.0
CP008925.1	h6.sal.bam	other	1320740	1320740	0	+	3	1	91	108	3.0
CP008925.1	h6.sal.bam	other	1320741	1320741	0	+	1	0	89	114	1.0
CP008925.1	h6.sal.bam	other	1320742	1320742	0	+	1	1	90	114	1.0
CP008925.1	h6.sal.bam	other	1320743	1320743	0	+	0	1	90	115	0.0
CP008925.1	h6.sal.bam	other	1320744	1320744	0	+	2	2	92	115	2.0
CP008925.1	h6.sal.bam	GAAC	1320745	1320745	1320736	+	0	11	90	116	0.0
CP008925.1	h6.sal.bam	other	1320746	1320746	0	+	3	3	93	106	3.0
CP008925.1	h6.sal.bam	GAAC	1320747	1320747	1320736	+	5	2	98	103	5.0
CP008925.1	h6.sal.bam	other	1320748	1320748	0	+	1	3	98	101	1.0
CP008925.1	h6.sal.bam	other	1320749	1320749	0	+	1	2	98	101	1.0
CP008925.1	h6.sal.bam	other	1320750	1320750	0	+	2	1	99	99	2.0
CP008925.1	h6.sal.bam	other	1320751	1320751	0	+	1	2	100	99	1.0
CP008925.1	h6.sal.bam	other	1320752	1320752	0	+	1	0	98	97	1.0
CP008925.1	h6.sal.bam	other	1320753	1320753	0	+	1	1	94	98	1.0
CP008925.1	h6.sal.bam	other	1320754	1320754	0	+	2	1	96	98	2.0
CP008925.1	h6.sal.bam	other	1320755	1320755	0	+	1	0	97	97	1.0
CP008925.1	h6.sal.bam	other	1320756	1320756	0	+	0	2	97	97	0.0
CP008925.1	h6.sal.bam	other	1320757	1320757	0	+	0	2	97	96	0.0
CP008925.1	h6.sal.bam	other	1320758	1320758	0	+	0	1	96	96	0.0
CP008925.1	h6.sal.bam	other	1320759	1320759	0	+	0	1	96	95	0.0
CP008925.1	h6.sal.bam	other	1320760	1320760	0	+	0	1	94	98	0.0
CP008925.1	h6.sal.bam	other	1320761	1320761	0	+	1	1	95	100	1.0
CP008925.1	h6.sal.bam	other	1320762	1320762	0	+	0	3	95	99	0.0
CP008925.1	h6.sal.bam	other	1320763	1320763	0	+	1	0	95	97	1.0
CP008925.1	h6.sal.bam	other	1320764	1320764	0	+	3	1	97	97	3.0
CP008925.1	h6.sal.bam	other	1320765	1320765	0	+	1	0	95	99	1.0
CP008925.1	h6.sal.bam	other	1320766	1320766	0	+	1	2	95	99	1.0
CP008925.1	h6.sal.bam	other	1320767	1320767	0	+	0	2	95	97	0.0
CP008925.1	h6.sal.bam	other	1320768	1320768	0	+	0	2	91	101	0.0
CP008925.1	h6.sal.bam	other	1320769	1320769	0	+	0	1	87	102	0.0
CP008925.1	h6.sal.bam	other	1320770	1320770	0	+	1	0	85	101	1.0
CP008925.1	h6.sal.bam	other	1320771	1320771	0	+	0	1	80	102	0.0
CP008925.1	h6.sal.bam	other	1320772	1320772	0	+	0	4	80	101	0.0
CP008925.1	h6.sal.bam	other	1320773	1320773	0	+	1	2	80	97	1.0
CP008925.1	h6.sal.bam	other	1320774	1320774	0	+	4	0	84	95	4.0
CP008925.1	h6.sal.bam	other	1320775	1320775	0	+	0	2	84	96	0.0
CP008925.1	h6.sal.bam	other	1320776	1320776	0	+	0	0	84	94	0.0
CP008925.1	h6.sal.bam	other	1320777	1320777	0	+	0	1	84	95	0.0
CP008925.1	h6.sal.bam	other	1320778	1320778	0	+	0	1	84	95	0.0
CP008925.1	h6.sal.bam	other	1320779	1320779	0	+	1	0	82	95	1.0
CP008925.1	h6.sal.bam	other	1320780	1320780	0	+	1	5	83	95	1.0
CP008925.1	h6.sal.bam	other	1320781	1320781	0	+	2	2	84	90	2.0
CP008925.1	h6.sal.bam	other	1320782	1320782	0	+	0	2	84	88	0.0
CP008925.1	h6.sal.bam	other	1320783	1320783	0	+	3	1	87	88	3.0
CP008925.1	h6.sal.bam	other	1320784	1320784	0	+	0	0	87	89	0.0
CP008925.1	h6.sal.bam	other	1320785	1320785	0	+	0	2	87	95	0.0
CP008925.1	h6.sal.bam	other	1320786	1320786	0	+	0	0	86	97	0.0
CP008925.1	h6.sal.bam	other	1320787	1320787	0	+	0	2	84	97	0.0
CP008925.1	h6.sal.bam	other	1320788	1320788	0	+	2	1	85	95	2.0
CP008925.1	h6.sal.bam	other	1320789	1320789	0	+	0	2	81	96	0.0
CP008925.1	h6.sal.bam	other	1320790	1320790	0	+	2	1	83	94	2.0
CP008925.1	h6.sal.bam	other	1320791	1320791	0	+	1	2	83	93	1.0
CP008925.1	h6.sal.bam	other	1320792	1320792	0	+	0	3	82	92	0.0
CP008925.1	h6.sal.bam	other	1320793	1320793	0	+	2	1	81	90	2.0
CP008925.1	h6.sal.bam	other	1320794	1320794	0	+	1	1	81	89	1.0
CP008925.1	h6.sal.bam	other	1320795	1320795	0	+	0	0	81	88	0.0
CP008925.1	h6.sal.bam	other	1320796	1320796	0	+	0	2	80	88	0.0
CP008925.1	h6.sal.bam	other	1320797	1320797	0	+	0	2	77	87	0.0
CP008925.1	h6.sal.bam	other	1320798	1320798	0	+	1	1	78	86	1.0
CP008925.1	h6.sal.bam	other	1320799	1320799	0	+	0	3	77	88	0.0
CP008925.1	h6.sal.bam	other	1320800	1320800	0	+	0	2	77	88	0.0
CP008925.1	h6.sal.bam	other	1320801	1320801	0	+	0	3	77	88	0.0
CP008925.1	h6.sal.bam	other	1320802	1320802	0	+	1	0	77	85	1.0
CP008925.1	h6.sal.bam	other	1320803	1320803	0	+	1	2	76	86	1.0
CP008925.1	h6.sal.bam	other	1320804	1320804	0	+	0	1	72	85	0.0
CP008925.1	h6.sal.bam	other	1320805	1320805	0	+	0	0	64	84	0.0
CP008925.1	h6.sal.bam	other	1320806	1320806	0	+	2	2	66	84	2.0
CP008925.1	h6.sal.bam	other	1320807	1320807	0	+	0	1	61	86	0.0
CP008925.1	h6.sal.bam	other	1320808	1320808	0	+	0	1	60	85	0.0
CP008925.1	h6.sal.bam	other	1320809	1320809	0	+	2	1	62	84	2.0
CP008925.1	h6.sal.bam	other	1320810	1320810	0	+	4	0	66	83	4.0
CP008925.1	h6.sal.bam	other	1320811	1320811	0	+	1	0	66	88	1.0
CP008925.1	h6.sal.bam	other	1320812	1320812	0	+	0	1	64	90	0.0
CP008925.1	h6.sal.bam	other	1320813	1320813	0	+	2	4	66	89	2.0
CP008925.1	h6.sal.bam	other	1320814	1320814	0	+	1	1	63	86	1.0
CP008925.1	h6.sal.bam	other	1320815	1320815	0	+	2	2	65	85	2.0
CP008925.1	h6.sal.bam	other	1320816	1320816	0	+	0	2	64	83	0.0
CP008925.1	h6.sal.bam	other	1320817	1320817	0	+	0	1	64	83	0.0
CP008925.1	h6.sal.bam	other	1320818	1320818	0	+	3	0	67	83	3.0
CP008925.1	h6.sal.bam	other	1320819	1320819	0	+	1	3	67	85	1.0
CP008925.1	h6.sal.bam	other	1320820	1320820	0	+	1	1	65	83	1.0
CP008925.1	h6.sal.bam	other	1320821	1320821	0	+	3	1	63	83	3.0
CP008925.1	h6.sal.bam	other	1320822	1320822	0	+	1	0	63	83	1.0
CP008925.1	h6.sal.bam	other	1320823	1320823	0	+	0	2	63	83	0.0
CP008925.1	h6.sal.bam	other	1320824	1320824	0	+	1	0	63	81	1.0
CP008925.1	h6.sal.bam	other	1320825	1320825	0	+	1	1	61	85	1.0
CP008925.1	h6.sal.bam	other	1320826	1320826	0	+	2	0	62	86	2.0
CP008925.1	h6.sal.bam	other	1320827	1320827	0	+	3	1	65	87	3.0
CP008925.1	h6.sal.bam	other	1320828	1320828	0	+	0	1	64	86	0.0
CP008925.1	h6.sal.bam	other	1320829	1320829	0	+	2	0	64	87	2.0
CP008925.1	h6.sal.bam	other	1320830	1320830	0	+	0	0	63	87	0.0
CP008925.1	h6.sal.bam	other	1320831	1320831	0	+	0	2	63	89	0.0
CP008925.1	h6.sal.bam	other	1320832	1320832	0	+	0	1	63	87	0.0
CP008925.1	h6.sal.bam	other	1320833	1320833	0	+	2	0	65	86	2.0
CP008925.1	h6.sal.bam	other	1320834	1320834	0	+	1	4	65	87	1.0
CP008925.1	h6.sal.bam	other	1320835	1320835	0	+	3	3	68	83	3.0
CP008925.1	h6.sal.bam	other	1320836	1320836	0	+	0	0	68	80	0.0
CP008925.1	h6.sal.bam	other	1320837	1320837	0	+	1	1	63	84	1.0
CP008925.1	h6.sal.bam	other	1320838	1320838	0	+	2	2	65	88	2.0
CP008925.1	h6.sal.bam	other	1320839	1320839	0	+	0	1	65	86	0.0
CP008925.1	h6.sal.bam	other	1320840	1320840	0	+	1	1	66	85	1.0
CP008925.1	h6.sal.bam	other	1320841	1320841	0	+	2	3	68	86	2.0
CP008925.1	h6.sal.bam	other	1320842	1320842	0	+	1	3	69	83	1.0
CP008925.1	h6.sal.bam	other	1320843	1320843	0	+	1	3	70	81	1.0
CP008925.1	h6.sal.bam	other	1320844	1320844	0	+	0	0	69	82	0.0
CP008925.1	h6.sal.bam	other	1320845	1320845	0	+	0	0	69	84	0.0
CP008925.1	h6.sal.bam	other	1320846	1320846	0	+	1	0	70	84	1.0
CP008925.1	h6.sal.bam	other	1320847	1320847	0	+	1	0	71	84	1.0
CP008925.1	h6.sal.bam	other	1320848	1320848	0	+	1	0	67	86	1.0
CP008925.1	h6.sal.bam	other	1320849	1320849	0	+	1	1	68	86	1.0
CP008925.1	h6.sal.bam	other	1320850	1320850	0	+	0	0	68	87	0.0
CP008925.1	h6.sal.bam	other	1320851	1320851	0	+	1	1	69	87	1.0
CP008925.1	h6.sal.bam	other	1320852	1320852	0	+	1	1	70	86	1.0
CP008925.1	h6.sal.bam	other	1320853	1320853	0	+	0	1	70	85	0.0
CP008925.1	h6.sal.bam	other	1320854	1320854	0	+	0	0	69	84	0.0
CP008925.1	h6.sal.bam	other	1320855	1320855	0	+	1	1	69	84	1.0
CP008925.1	h6.sal.bam	other	1320856	1320856	0	+	3	0	70	84	3.0
CP008925.1	h6.sal.bam	other	1320857	1320857	0	+	2	1	68	86	2.0
CP008925.1	h6.sal.bam	other	1320858	1320858	0	+	0	6	68	85	0.0
CP008925.1	h6.sal.bam	other	1320859	1320859	0	+	1	5	69	81	1.0
CP008925.1	h6.sal.bam	other	1320860	1320860	0	+	2	3	71	77	2.0
CP008925.1	h6.sal.bam	other	1320861	1320861	0	+	1	0	72	76	1.0
CP008925.1	h6.sal.bam	other	1320862	1320862	0	+	1	0	73	76	1.0
CP008925.1	h6.sal.bam	other	1320863	1320863	0	+	0	1	71	77	0.0
CP008925.1	h6.sal.bam	other	1320864	1320864	0	+	0	0	71	76	0.0
CP008925.1	h6.sal.bam	other	1320865	1320865	0	+	2	1	71	76	2.0
CP008925.1	h6.sal.bam	other	1320866	1320866	0	+	0	0	71	75	0.0
CP008925.1	h6.sal.bam	other	1320867	1320867	0	+	1	1	72	75	1.0
CP008925.1	h6.sal.bam	other	1320868	1320868	0	+	3	0	72	79	3.0
CP008925.1	h6.sal.bam	other	1320869	1320869	0	+	0	0	72	79	0.0
CP008925.1	h6.sal.bam	other	1320870	1320870	0	+	2	1	74	79	2.0
CP008925.1	h6.sal.bam	other	1320871	1320871	0	+	1	0	75	80	1.0
CP008925.1	h6.sal.bam	other	1320872	1320872	0	+	0	1	74	81	0.0
CP008925.1	h6.sal.bam	other	1320873	1320873	0	+	0	3	74	81	0.0
CP008925.1	h6.sal.bam	other	1320874	1320874	0	+	0	3	74	80	0.0
CP008925.1	h6.sal.bam	other	1320875	1320875	0	+	1	2	75	80	1.0
CP008925.1	h6.sal.bam	other	1320876	1320876	0	+	1	0	75	80	1.0
CP008925.1	h6.sal.bam	other	1320877	1320877	0	+	1	0	76	80	1.0
CP008925.1	h6.sal.bam	other	1320878	1320878	0	+	1	1	76	83	1.0
CP008925.1	h6.sal.bam	other	1320879	1320879	0	+	1	1	77	82	1.0
CP008925.1	h6.sal.bam	other	1320880	1320880	0	+	0	1	77	83	0.0
CP008925.1	h6.sal.bam	other	1320881	1320881	0	+	2	2	77	82	2.0
CP008925.1	h6.sal.bam	other	1320882	1320882	0	+	2	0	79	80	2.0
CP008925.1	h6.sal.bam	other	1320883	1320883	0	+	2	2	81	85	2.0
CP008925.1	h6.sal.bam	other	1320884	1320884	0	+	1	2	76	83	1.0
CP008925.1	h6.sal.bam	other	1320885	1320885	0	+	0	1	75	82	0.0
CP008925.1	h6.sal.bam	other	1320886	1320886	0	+	0	2	72	82	0.0
CP008925.1	h6.sal.bam	other	1320887	1320887	0	+	1	1	73	80	1.0
CP008925.1	h6.sal.bam	other	1320888	1320888	0	+	1	0	74	85	1.0
CP008925.1	h6.sal.bam	other	1320889	1320889	0	+	1	1	73	87	1.0
CP008925.1	h6.sal.bam	other	1320890	1320890	0	+	4	1	77	86	4.0
CP008925.1	h6.sal.bam	other	1320891	1320891	0	+	2	1	78	87	2.0
CP008925.1	h6.sal.bam	other	1320892	1320892	0	+	2	0	80	87	2.0
CP008925.1	h6.sal.bam	other	1320893	1320893	0	+	1	2	79	87	1.0
CP008925.1	h6.sal.bam	other	1320894	1320894	0	+	1	1	79	88	1.0
CP008925.1	h6.sal.bam	other	1320895	1320895	0	+	2	2	80	87	2.0
CP008925.1	h6.sal.bam	other	1320896	1320896	0	+	2	0	79	85	2.0
CP008925.1	h6.sal.bam	other	1320897	1320897	0	+	3	1	81	87	3.0
CP008925.1	h6.sal.bam	other	1320898	1320898	0	+	3	2	84	86	3.0
CP008925.1	h6.sal.bam	other	1320899	1320899	0	+	1	1	83	87	1.0
CP008925.1	h6.sal.bam	other	1320900	1320900	0	+	3	2	81	86	3.0
CP008925.1	h6.sal.bam	other	1320901	1320901	0	+	0	1	81	84	0.0
CP008925.1	h6.sal.bam	other	1320902	1320902	0	+	0	0	80	85	0.0
CP008925.1	h6.sal.bam	other	1320903	1320903	0	+	2	2	82	85	2.0
CP008925.1	h6.sal.bam	other	1320904	1320904	0	+	0	0	80	83	0.0
CP008925.1	h6.sal.bam	other	1320905	1320905	0	+	1	2	81	85	1.0
CP008925.1	h6.sal.bam	other	1320906	1320906	0	+	2	0	83	87	2.0
CP008925.1	h6.sal.bam	other	1320907	1320907	0	+	3	0	86	88	3.0
CP008925.1	h6.sal.bam	other	1320908	1320908	0	+	1	1	86	91	1.0
CP008925.1	h6.sal.bam	other	1320909	1320909	0	+	1	0	86	90	1.0
CP008925.1	h6.sal.bam	other	1320910	1320910	0	+	1	1	84	91	1.0
CP008925.1	h6.sal.bam	other	1320911	1320911	0	+	0	3	78	90	0.0
CP008925.1	h6.sal.bam	other	1320912	1320912	0	+	2	5	80	87	2.0
CP008925.1	h6.sal.bam	other	1320913	1320913	0	+	1	0	81	86	1.0
CP008925.1	h6.sal.bam	other	1320914	1320914	0	+	0	1	81	86	0.0
CP008925.1	h6.sal.bam	other	1320915	1320915	0	+	3	1	84	87	3.0
CP008925.1	h6.sal.bam	other	1320916	1320916	0	+	2	1	85	87	2.0
CP008925.1	h6.sal.bam	other	1320917	1320917	0	+	0	1	85	86	0.0
CP008925.1	h6.sal.bam	other	1320918	1320918	0	+	0	3	84	91	0.0
CP008925.1	h6.sal.bam	other	1320919	1320919	0	+	3	2	87	88	3.0
CP008925.1	h6.sal.bam	other	1320920	1320920	0	+	1	0	88	86	1.0
CP008925.1	h6.sal.bam	other	1320921	1320921	0	+	1	1	88	88	1.0
CP008925.1	h6.sal.bam	other	1320922	1320922	0	+	1	1	88	87	1.0
CP008925.1	h6.sal.bam	other	1320923	1320923	0	+	2	0	89	89	2.0
CP008925.1	h6.sal.bam	other	1320924	1320924	0	+	0	2	88	91	0.0
CP008925.1	h6.sal.bam	other	1320925	1320925	0	+	0	0	87	92	0.0
CP008925.1	h6.sal.bam	other	1320926	1320926	0	+	1	0	87	92	1.0
CP008925.1	h6.sal.bam	other	1320927	1320927	0	+	2	0	89	93	2.0
CP008925.1	h6.sal.bam	other	1320928	1320928	0	+	2	0	91	93	2.0
CP008925.1	h6.sal.bam	other	1320929	1320929	0	+	1	0	92	93	1.0
CP008925.1	h6.sal.bam	other	1320930	1320930	0	+	1	1	92	98	1.0
CP008925.1	h6.sal.bam	other	1320931	1320931	0	+	0	2	89	97	0.0
CP008925.1	h6.sal.bam	other	1320932	1320932	0	+	0	2	87	95	0.0
CP008925.1	h6.sal.bam	other	1320933	1320933	0	+	1	0	88	95	1.0
CP008925.1	h6.sal.bam	other	1320934	1320934	0	+	1	2	87	95	1.0
CP008925.1	h6.sal.bam	other	1320935	1320935	0	+	0	1	86	93	0.0
CP008925.1	h6.sal.bam	other	1320936	1320936	0	+	0	0	85	97	0.0
CP008925.1	h6.sal.bam	other	1320937	1320937	0	+	0	1	84	103	0.0
CP008925.1	h6.sal.bam	other	1320938	1320938	0	+	1	0	85	102	1.0
CP008925.1	h6.sal.bam	other	1320939	1320939	0	+	5	0	88	103	5.0
CP008925.1	h6.sal.bam	other	1320940	1320940	0	+	0	2	88	103	0.0
CP008925.1	h6.sal.bam	other	1320941	1320941	0	+	1	1	89	101	1.0
CP008925.1	h6.sal.bam	other	1320942	1320942	0	+	3	2	88	101	3.0
CP008925.1	h6.sal.bam	other	1320943	1320943	0	+	1	0	86	101	1.0
CP008925.1	h6.sal.bam	other	1320944	1320944	0	+	0	0	86	102	0.0
CP008925.1	h6.sal.bam	other	1320945	1320945	0	+	1	2	87	102	1.0
CP008925.1	h6.sal.bam	other	1320946	1320946	0	+	1	1	88	101	1.0
CP008925.1	h6.sal.bam	other	1320947	1320947	0	+	0	1	88	101	0.0
CP008925.1	h6.sal.bam	other	1320948	1320948	0	+	2	3	90	100	2.0
CP008925.1	h6.sal.bam	other	1320949	1320949	0	+	2	3	92	103	2.0
CP008925.1	h6.sal.bam	other	1320950	1320950	0	+	0	1	89	100	0.0
CP008925.1	h6.sal.bam	other	1320951	1320951	0	+	0	3	88	100	0.0
CP008925.1	h6.sal.bam	other	1320952	1320952	0	+	1	0	89	98	1.0
CP008925.1	h6.sal.bam	other	1320953	1320953	0	+	3	0	90	99	3.0
CP008925.1	h6.sal.bam	other	1320954	1320954	0	+	2	2	92	99	2.0
CP008925.1	h6.sal.bam	other	1320955	1320955	0	+	0	0	92	101	0.0
CP008925.1	h6.sal.bam	other	1320956	1320956	0	+	2	2	92	103	2.0
CP008925.1	h6.sal.bam	other	1320957	1320957	0	+	1	3	91	103	1.0
CP008925.1	h6.sal.bam	other	1320958	1320958	0	+	0	1	88	101	0.0
CP008925.1	h6.sal.bam	other	1320959	1320959	0	+	0	1	88	100	0.0
CP008925.1	h6.sal.bam	other	1320960	1320960	0	+	1	0	89	103	1.0
CP008925.1	h6.sal.bam	other	1320961	1320961	0	+	1	0	89	103	1.0
CP008925.1	h6.sal.bam	other	1320962	1320962	0	+	0	6	88	105	0.0
CP008925.1	h6.sal.bam	other	1320963	1320963	0	+	3	2	91	100	3.0
CP008925.1	h6.sal.bam	other	1320964	1320964	0	+	1	2	91	99	1.0
CP008925.1	h6.sal.bam	other	1320965	1320965	0	+	4	1	91	100	4.0
CP008925.1	h6.sal.bam	other	1320966	1320966	0	+	3	0	91	101	3.0
CP008925.1	h6.sal.bam	other	1320967	1320967	0	+	4	1	93	103	4.0
CP008925.1	h6.sal.bam	other	1320968	1320968	0	+	2	2	95	103	2.0
CP008925.1	h6.sal.bam	other	1320969	1320969	0	+	1	0	93	101	1.0
CP008925.1	h6.sal.bam	other	1320970	1320970	0	+	0	1	93	101	0.0
CP008925.1	h6.sal.bam	other	1320971	1320971	0	+	2	1	93	100	2.0
CP008925.1	h6.sal.bam	other	1320972	1320972	0	+	0	1	90	101	0.0
CP008925.1	h6.sal.bam	other	1320973	1320973	0	+	1	2	88	101	1.0
CP008925.1	h6.sal.bam	other	1320974	1320974	0	+	0	0	87	99	0.0
CP008925.1	h6.sal.bam	other	1320975	1320975	0	+	4	1	88	99	4.0
CP008925.1	h6.sal.bam	other	1320976	1320976	0	+	5	2	93	98	5.0
CP008925.1	h6.sal.bam	other	1320977	1320977	0	+	1	0	94	96	1.0
CP008925.1	h6.sal.bam	other	1320978	1320978	0	+	0	2	93	97	0.0
CP008925.1	h6.sal.bam	other	1320979	1320979	0	+	0	2	92	98	0.0
CP008925.1	h6.sal.bam	other	1320980	1320980	0	+	3	2	95	96	3.0
CP008925.1	h6.sal.bam	other	1320981	1320981	0	+	1	1	93	96	1.0
CP008925.1	h6.sal.bam	other	1320982	1320982	0	+	1	2	91	96	1.0
CP008925.1	h6.sal.bam	other	1320983	1320983	0	+	3	1	93	97	3.0
CP008925.1	h6.sal.bam	other	1320984	1320984	0	+	0	0	93	96	0.0
CP008925.1	h6.sal.bam	other	1320985	1320985	0	+	2	0	94	97	2.0
CP008925.1	h6.sal.bam	other	1320986	1320986	0	+	0	1	92	98	0.0
CP008925.1	h6.sal.bam	other	1320987	1320987	0	+	2	3	93	97	2.0
CP008925.1	h6.sal.bam	other	1320988	1320988	0	+	1	1	93	94	1.0
CP008925.1	h6.sal.bam	other	1320989	1320989	0	+	2	1	95	93	2.0
CP008925.1	h6.sal.bam	other	1320990	1320990	0	+	1	1	91	93	1.0
CP008925.1	h6.sal.bam	other	1320991	1320991	0	+	2	3	93	93	2.0
CP008925.1	h6.sal.bam	other	1320992	1320992	0	+	5	3	98	92	5.0
CP008925.1	h6.sal.bam	other	1320993	1320993	0	+	1	0	99	89	1.0
CP008925.1	h6.sal.bam	other	1320994	1320994	0	+	1	0	97	89	1.0
CP008925.1	h6.sal.bam	other	1320995	1320995	0	+	3	2	99	89	3.0
CP008925.1	h6.sal.bam	other	1320996	1320996	0	+	1	0	99	87	1.0
CP008925.1	h6.sal.bam	other	1320997	1320997	0	+	2	3	101	87	2.0
CP008925.1	h6.sal.bam	other	1320998	1320998	0	+	1	2	100	84	1.0
CP008925.1	h6.sal.bam	other	1320999	1320999	0	+	0	3	100	87	0.0
CP008925.1	h6.sal.bam	other	1321000	1321000	0	+	1	0	101	84	1.0
CP008925.1	h6.sal.bam	other	1321001	1321001	0	+	3	1	99	84	3.0
CP008925.1	h6.sal.bam	other	1321002	1321002	0	+	0	4	99	88	0.0
CP008925.1	h6.sal.bam	other	1321003	1321003	0	+	2	2	101	84	2.0
CP008925.1	h6.sal.bam	other	1321004	1321004	0	+	0	0	100	85	0.0
CP008925.1	h6.sal.bam	other	1321005	1321005	0	+	0	0	99	85	0.0
CP008925.1	h6.sal.bam	other	1321006	1321006	0	+	3	0	102	85	3.0
CP008925.1	h6.sal.bam	other	1321007	1321007	0	+	1	2	103	85	1.0
CP008925.1	h6.sal.bam	other	1321008	1321008	0	+	2	3	103	86	2.0
CP008925.1	h6.sal.bam	other	1321009	1321009	0	+	1	2	104	83	1.0
CP008925.1	h6.sal.bam	other	1321010	1321010	0	+	0	2	104	83	0.0
CP008925.1	h6.sal.bam	other	1321011	1321011	0	+	0	4	98	81	0.0
CP008925.1	h6.sal.bam	other	1321012	1321012	0	+	0	0	98	79	0.0
CP008925.1	h6.sal.bam	other	1321013	1321013	0	+	2	1	100	79	2.0
CP008925.1	h6.sal.bam	other	1321014	1321014	0	+	1	0	101	80	1.0
CP008925.1	h6.sal.bam	other	1321015	1321015	0	+	0	0	101	81	0.0
CP008925.1	h6.sal.bam	other	1321016	1321016	0	+	0	1	100	83	0.0
CP008925.1	h6.sal.bam	other	1321017	1321017	0	+	2	2	98	84	2.0
CP008925.1	h6.sal.bam	other	1321018	1321018	0	+	2	1	100	83	2.0
CP008925.1	h6.sal.bam	other	1321019	1321019	0	+	3	0	102	82	3.0
CP008925.1	h6.sal.bam	other	1321020	1321020	0	+	1	1	103	82	1.0
CP008925.1	h6.sal.bam	other	1321021	1321021	0	+	0	1	102	81	0.0
CP008925.1	h6.sal.bam	other	1321022	1321022	0	+	0	3	102	81	0.0
CP008925.1	h6.sal.bam	other	1321023	1321023	0	+	0	4	98	80	0.0
CP008925.1	h6.sal.bam	other	1321024	1321024	0	+	0	0	98	78	0.0
CP008925.1	h6.sal.bam	other	1321025	1321025	0	+	0	2	98	79	0.0
CP008925.1	h6.sal.bam	other	1321026	1321026	0	+	1	1	99	80	1.0
CP008925.1	h6.sal.bam	other	1321027	1321027	0	+	1	0	96	79	1.0
CP008925.1	h6.sal.bam	other	1321028	1321028	0	+	1	4	97	79	1.0
CP008925.1	h6.sal.bam	other	1321029	1321029	0	+	1	2	96	77	1.0
CP008925.1	h6.sal.bam	other	1321030	1321030	0	+	2	0	98	75	2.0
CP008925.1	h6.sal.bam	other	1321031	1321031	0	+	1	3	97	75	1.0
CP008925.1	h6.sal.bam	other	1321032	1321032	0	+	0	1	96	75	0.0
CP008925.1	h6.sal.bam	other	1321033	1321033	0	+	0	0	96	78	0.0
CP008925.1	h6.sal.bam	other	1321034	1321034	0	+	1	5	97	79	1.0
CP008925.1	h6.sal.bam	other	1321035	1321035	0	+	1	0	97	78	1.0
CP008925.1	h6.sal.bam	other	1321036	1321036	0	+	1	2	97	78	1.0
CP008925.1	h6.sal.bam	other	1321037	1321037	0	+	5	1	102	76	5.0
CP008925.1	h6.sal.bam	other	1321038	1321038	0	+	0	1	98	78	0.0
CP008925.1	h6.sal.bam	other	1321039	1321039	0	+	0	2	98	78	0.0
CP008925.1	h6.sal.bam	other	1321040	1321040	0	+	0	2	94	76	0.0
CP008925.1	h6.sal.bam	other	1321041	1321041	0	+	2	0	93	77	2.0
CP008925.1	h6.sal.bam	other	1321042	1321042	0	+	0	1	89	78	0.0
CP008925.1	h6.sal.bam	other	1321043	1321043	0	+	2	0	88	78	2.0
CP008925.1	h6.sal.bam	other	1321044	1321044	0	+	0	0	88	79	0.0
CP008925.1	h6.sal.bam	other	1321045	1321045	0	+	0	2	88	79	0.0
CP008925.1	h6.sal.bam	other	1321046	1321046	0	+	2	1	88	77	2.0
CP008925.1	h6.sal.bam	other	1321047	1321047	0	+	0	0	88	78	0.0
CP008925.1	h6.sal.bam	other	1321048	1321048	0	+	1	0	88	82	1.0
CP008925.1	h6.sal.bam	other	1321049	1321049	0	+	2	0	86	83	2.0
CP008925.1	h6.sal.bam	other	1321050	1321050	0	+	2	0	83	85	2.0
CP008925.1	h6.sal.bam	other	1321051	1321051	0	+	1	0	84	85	1.0
CP008925.1	h6.sal.bam	other	1321052	1321052	0	+	1	2	84	89	1.0
CP008925.1	h6.sal.bam	other	1321053	1321053	0	+	2	1	86	87	2.0
CP008925.1	h6.sal.bam	other	1321054	1321054	0	+	2	1	85	88	2.0
CP008925.1	h6.sal.bam	other	1321055	1321055	0	+	0	1	84	88	0.0
CP008925.1	h6.sal.bam	other	1321056	1321056	0	+	1	1	85	91	1.0
CP008925.1	h6.sal.bam	other	1321057	1321057	0	+	1	3	84	92	1.0
CP008925.1	h6.sal.bam	other	1321058	1321058	0	+	0	1	82	92	0.0
CP008925.1	h6.sal.bam	other	1321059	1321059	0	+	0	1	81	91	0.0
CP008925.1	h6.sal.bam	other	1321060	1321060	0	+	1	0	80	90	1.0
CP008925.1	h6.sal.bam	other	1321061	1321061	0	+	1	0	79	91	1.0
CP008925.1	h6.sal.bam	other	1321062	1321062	0	+	3	0	81	93	3.0
CP008925.1	h6.sal.bam	other	1321063	1321063	0	+	0	0	78	98	0.0
CP008925.1	h6.sal.bam	other	1321064	1321064	0	+	0	1	78	98	0.0
CP008925.1	h6.sal.bam	other	1321065	1321065	0	+	0	1	77	98	0.0
CP008925.1	h6.sal.bam	other	1321066	1321066	0	+	3	2	75	99	3.0
CP008925.1	h6.sal.bam	other	1321067	1321067	0	+	1	0	75	100	1.0
CP008925.1	h6.sal.bam	other	1321068	1321068	0	+	2	0	77	100	2.0
CP008925.1	h6.sal.bam	other	1321069	1321069	0	+	1	0	77	100	1.0
CP008925.1	h6.sal.bam	other	1321070	1321070	0	+	1	1	75	101	1.0
CP008925.1	h6.sal.bam	other	1321071	1321071	0	+	1	0	74	100	1.0
CP008925.1	h6.sal.bam	other	1321072	1321072	0	+	1	1	74	104	1.0
CP008925.1	h6.sal.bam	other	1321073	1321073	0	+	0	3	73	107	0.0
CP008925.1	h6.sal.bam	other	1321074	1321074	0	+	1	0	74	104	1.0
CP008925.1	h6.sal.bam	other	1321075	1321075	0	+	1	1	71	104	1.0
CP008925.1	h6.sal.bam	other	1321076	1321076	0	+	0	4	71	103	0.0
CP008925.1	h6.sal.bam	other	1321077	1321077	0	+	1	0	72	100	1.0
CP008925.1	h6.sal.bam	other	1321078	1321078	0	+	0	3	70	101	0.0
CP008925.1	h6.sal.bam	other	1321079	1321079	0	+	0	0	70	100	0.0
CP008925.1	h6.sal.bam	other	1321080	1321080	0	+	1	0	68	100	1.0
CP008925.1	h6.sal.bam	other	1321081	1321081	0	+	0	0	67	100	0.0
CP008925.1	h6.sal.bam	other	1321082	1321082	0	+	3	3	67	100	3.0
CP008925.1	h6.sal.bam	other	1321083	1321083	0	+	1	1	67	98	1.0
CP008925.1	h6.sal.bam	other	1321084	1321084	0	+	0	1	67	99	0.0
CP008925.1	h6.sal.bam	other	1321085	1321085	0	+	3	0	70	99	3.0
CP008925.1	h6.sal.bam	other	1321086	1321086	0	+	0	2	70	99	0.0
CP008925.1	h6.sal.bam	other	1321087	1321087	0	+	1	0	71	100	1.0
CP008925.1	h6.sal.bam	other	1321088	1321088	0	+	0	2	68	101	0.0
CP008925.1	h6.sal.bam	other	1321089	1321089	0	+	4	1	72	99	4.0
CP008925.1	h6.sal.bam	other	1321090	1321090	0	+	2	2	74	98	2.0
CP008925.1	h6.sal.bam	other	1321091	1321091	0	+	0	2	73	97	0.0
CP008925.1	h6.sal.bam	other	1321092	1321092	0	+	3	2	76	95	3.0
CP008925.1	h6.sal.bam	other	1321093	1321093	0	+	1	0	75	93	1.0
CP008925.1	h6.sal.bam	other	1321094	1321094	0	+	0	0	71	95	0.0
CP008925.1	h6.sal.bam	other	1321095	1321095	0	+	1	1	72	95	1.0
CP008925.1	h6.sal.bam	other	1321096	1321096	0	+	0	1	72	95	0.0
CP008925.1	h6.sal.bam	other	1321097	1321097	0	+	2	1	74	94	2.0
CP008925.1	h6.sal.bam	other	1321098	1321098	0	+	0	2	74	93	0.0
CP008925.1	h6.sal.bam	other	1321099	1321099	0	+	1	1	75	94	1.0
CP008925.1	h6.sal.bam	other	1321100	1321100	0	+	1	3	76	93	1.0
CP008925.1	h6.sal.bam	other	1321101	1321101	0	+	1	0	76	90	1.0
CP008925.1	h6.sal.bam	other	1321102	1321102	0	+	1	2	76	94	1.0
CP008925.1	h6.sal.bam	other	1321103	1321103	0	+	0	1	74	92	0.0
CP008925.1	h6.sal.bam	other	1321104	1321104	0	+	0	1	74	92	0.0
CP008925.1	h6.sal.bam	other	1321105	1321105	0	+	1	1	73	93	1.0
CP008925.1	h6.sal.bam	other	1321106	1321106	0	+	0	0	72	92	0.0
CP008925.1	h6.sal.bam	other	1321107	1321107	0	+	4	4	76	92	4.0
CP008925.1	h6.sal.bam	other	1321108	1321108	0	+	0	1	75	91	0.0
CP008925.1	h6.sal.bam	other	1321109	1321109	0	+	1	4	76	90	1.0
CP008925.1	h6.sal.bam	other	1321110	1321110	0	+	0	1	69	90	0.0
CP008925.1	h6.sal.bam	other	1321111	1321111	0	+	0	2	69	91	0.0
CP008925.1	h6.sal.bam	other	1321112	1321112	0	+	1	1	70	93	1.0
CP008925.1	h6.sal.bam	other	1321113	1321113	0	+	0	0	70	92	0.0
CP008925.1	h6.sal.bam	other	1321114	1321114	0	+	0	2	70	92	0.0
CP008925.1	h6.sal.bam	other	1321115	1321115	0	+	0	0	70	91	0.0
CP008925.1	h6.sal.bam	other	1321116	1321116	0	+	1	1	68	91	1.0
CP008925.1	h6.sal.bam	other	1321117	1321117	0	+	0	1	68	95	0.0
CP008925.1	h6.sal.bam	other	1321118	1321118	0	+	3	1	69	95	3.0
CP008925.1	h6.sal.bam	other	1321119	1321119	0	+	1	0	70	94	1.0
CP008925.1	h6.sal.bam	other	1321120	1321120	0	+	1	0	70	94	1.0
CP008925.1	h6.sal.bam	other	1321121	1321121	0	+	0	2	69	96	0.0
CP008925.1	h6.sal.bam	other	1321122	1321122	0	+	1	4	69	95	1.0
CP008925.1	h6.sal.bam	other	1321123	1321123	0	+	2	1	71	91	2.0
CP008925.1	h6.sal.bam	other	1321124	1321124	0	+	0	2	69	92	0.0
CP008925.1	h6.sal.bam	other	1321125	1321125	0	+	1	4	68	90	1.0
CP008925.1	h6.sal.bam	other	1321126	1321126	0	+	0	0	66	87	0.0
CP008925.1	h6.sal.bam	other	1321127	1321127	0	+	1	1	67	87	1.0
CP008925.1	h6.sal.bam	other	1321128	1321128	0	+	1	1	66	86	1.0
CP008925.1	h6.sal.bam	other	1321129	1321129	0	+	1	1	65	85	1.0
CP008925.1	h6.sal.bam	other	1321130	1321130	0	+	2	5	67	87	2.0
CP008925.1	h6.sal.bam	other	1321131	1321131	0	+	2	2	69	83	2.0
CP008925.1	h6.sal.bam	other	1321132	1321132	0	+	2	3	70	82	2.0
CP008925.1	h6.sal.bam	other	1321133	1321133	0	+	3	0	73	81	3.0
CP008925.1	h6.sal.bam	other	1321134	1321134	0	+	2	0	75	81	2.0
CP008925.1	h6.sal.bam	other	1321135	1321135	0	+	2	1	76	81	2.0
CP008925.1	h6.sal.bam	other	1321136	1321136	0	+	2	2	74	83	2.0
CP008925.1	h6.sal.bam	other	1321137	1321137	0	+	0	5	74	81	0.0
CP008925.1	h6.sal.bam	other	1321138	1321138	0	+	3	0	77	82	3.0
CP008925.1	h6.sal.bam	other	1321139	1321139	0	+	1	1	78	82	1.0
CP008925.1	h6.sal.bam	other	1321140	1321140	0	+	2	2	77	83	2.0
CP008925.1	h6.sal.bam	other	1321141	1321141	0	+	0	3	77	81	0.0
CP008925.1	h6.sal.bam	other	1321142	1321142	0	+	0	1	73	81	0.0
CP008925.1	h6.sal.bam	other	1321143	1321143	0	+	4	3	77	81	4.0
CP008925.1	h6.sal.bam	other	1321144	1321144	0	+	0	0	77	78	0.0
CP008925.1	h6.sal.bam	other	1321145	1321145	0	+	2	1	77	81	2.0
CP008925.1	h6.sal.bam	other	1321146	1321146	0	+	1	1	78	80	1.0
CP008925.1	h6.sal.bam	other	1321147	1321147	0	+	1	3	78	79	1.0
CP008925.1	h6.sal.bam	other	1321148	1321148	0	+	2	0	80	78	2.0
CP008925.1	h6.sal.bam	other	1321149	1321149	0	+	2	0	80	79	2.0
CP008925.1	h6.sal.bam	other	1321150	1321150	0	+	2	1	82	79	2.0
CP008925.1	h6.sal.bam	other	1321151	1321151	0	+	0	0	82	79	0.0
CP008925.1	h6.sal.bam	other	1321152	1321152	0	+	2	0	83	80	2.0
CP008925.1	h6.sal.bam	other	1321153	1321153	0	+	2	2	85	80	2.0
CP008925.1	h6.sal.bam	other	1321154	1321154	0	+	1	0	85	79	1.0
CP008925.1	h6.sal.bam	other	1321155	1321155	0	+	2	0	83	80	2.0
CP008925.1	h6.sal.bam	other	1321156	1321156	0	+	1	0	84	81	1.0
CP008925.1	h6.sal.bam	other	1321157	1321157	0	+	1	2	85	84	1.0
CP008925.1	h6.sal.bam	other	1321158	1321158	0	+	0	1	85	84	0.0
CP008925.1	h6.sal.bam	other	1321159	1321159	0	+	2	1	87	83	2.0
CP008925.1	h6.sal.bam	other	1321160	1321160	0	+	1	1	85	84	1.0
CP008925.1	h6.sal.bam	other	1321161	1321161	0	+	1	2	85	84	1.0
CP008925.1	h6.sal.bam	other	1321162	1321162	0	+	2	1	87	83	2.0
CP008925.1	h6.sal.bam	other	1321163	1321163	0	+	0	0	87	82	0.0
CP008925.1	h6.sal.bam	other	1321164	1321164	0	+	1	1	84	82	1.0
CP008925.1	h6.sal.bam	other	1321165	1321165	0	+	1	0	83	81	1.0
CP008925.1	h6.sal.bam	other	1321166	1321166	0	+	2	1	85	81	2.0
CP008925.1	h6.sal.bam	other	1321167	1321167	0	+	1	0	82	80	1.0
CP008925.1	h6.sal.bam	other	1321168	1321168	0	+	0	1	82	81	0.0
CP008925.1	h6.sal.bam	other	1321169	1321169	0	+	0	0	82	80	0.0
CP008925.1	h6.sal.bam	other	1321170	1321170	0	+	2	1	83	80	2.0
CP008925.1	h6.sal.bam	other	1321171	1321171	0	+	1	0	84	79	1.0
CP008925.1	h6.sal.bam	other	1321172	1321172	0	+	1	1	83	80	1.0
CP008925.1	h6.sal.bam	other	1321173	1321173	0	+	0	2	83	79	0.0
CP008925.1	h6.sal.bam	other	1321174	1321174	0	+	0	0	80	77	0.0
CP008925.1	h6.sal.bam	other	1321175	1321175	0	+	1	4	80	78	1.0
CP008925.1	h6.sal.bam	other	1321176	1321176	0	+	0	0	79	74	0.0
CP008925.1	h6.sal.bam	other	1321177	1321177	0	+	1	0	79	74	1.0
CP008925.1	h6.sal.bam	other	1321178	1321178	0	+	0	1	79	76	0.0
CP008925.1	h6.sal.bam	other	1321179	1321179	0	+	0	2	79	75	0.0
CP008925.1	h6.sal.bam	other	1321180	1321180	0	+	2	0	81	82	2.0
CP008925.1	h6.sal.bam	other	1321181	1321181	0	+	1	2	82	82	1.0
CP008925.1	h6.sal.bam	other	1321182	1321182	0	+	2	1	80	80	2.0
CP008925.1	h6.sal.bam	other	1321183	1321183	0	+	2	2	82	80	2.0
CP008925.1	h6.sal.bam	other	1321184	1321184	0	+	1	2	82	82	1.0
CP008925.1	h6.sal.bam	other	1321185	1321185	0	+	1	2	82	81	1.0
CP008925.1	h6.sal.bam	other	1321186	1321186	0	+	0	4	82	79	0.0
CP008925.1	h6.sal.bam	other	1321187	1321187	0	+	1	0	83	75	1.0
CP008925.1	h6.sal.bam	other	1321188	1321188	0	+	0	1	83	75	0.0
CP008925.1	h6.sal.bam	other	1321189	1321189	0	+	0	0	83	75	0.0
CP008925.1	h6.sal.bam	other	1321190	1321190	0	+	2	1	85	81	2.0
CP008925.1	h6.sal.bam	other	1321191	1321191	0	+	1	4	85	82	1.0
CP008925.1	h6.sal.bam	other	1321192	1321192	0	+	4	1	89	79	4.0
CP008925.1	h6.sal.bam	other	1321193	1321193	0	+	0	0	86	78	0.0
CP008925.1	h6.sal.bam	other	1321194	1321194	0	+	3	2	87	82	3.0
CP008925.1	h6.sal.bam	other	1321195	1321195	0	+	0	0	87	80	0.0
CP008925.1	h6.sal.bam	other	1321196	1321196	0	+	0	1	86	87	0.0
CP008925.1	h6.sal.bam	other	1321197	1321197	0	+	2	3	88	86	2.0
CP008925.1	h6.sal.bam	other	1321198	1321198	0	+	1	0	87	83	1.0
CP008925.1	h6.sal.bam	other	1321199	1321199	0	+	1	0	88	85	1.0
CP008925.1	h6.sal.bam	other	1321200	1321200	0	+	0	1	87	85	0.0
CP008925.1	h6.sal.bam	other	1321201	1321201	0	+	0	0	87	85	0.0
CP008925.1	h6.sal.bam	other	1321202	1321202	0	+	0	0	85	85	0.0
CP008925.1	h6.sal.bam	other	1321203	1321203	0	+	0	0	84	85	0.0
CP008925.1	h6.sal.bam	other	1321204	1321204	0	+	1	3	84	88	1.0
CP008925.1	h6.sal.bam	other	1321205	1321205	0	+	1	1	83	85	1.0
CP008925.1	h6.sal.bam	other	1321206	1321206	0	+	1	1	81	88	1.0
CP008925.1	h6.sal.bam	other	1321207	1321207	0	+	1	1	79	91	1.0
CP008925.1	h6.sal.bam	other	1321208	1321208	0	+	0	1	79	93	0.0
CP008925.1	h6.sal.bam	other	1321209	1321209	0	+	2	1	78	94	2.0
CP008925.1	h6.sal.bam	other	1321210	1321210	0	+	0	1	76	96	0.0
CP008925.1	h6.sal.bam	other	1321211	1321211	0	+	0	1	74	95	0.0
CP008925.1	h6.sal.bam	other	1321212	1321212	0	+	0	5	74	95	0.0
CP008925.1	h6.sal.bam	other	1321213	1321213	0	+	3	1	72	90	3.0
CP008925.1	h6.sal.bam	other	1321214	1321214	0	+	0	1	72	90	0.0
CP008925.1	h6.sal.bam	other	1321215	1321215	0	+	5	1	77	90	5.0
CP008925.1	h6.sal.bam	other	1321216	1321216	0	+	1	2	78	89	1.0
CP008925.1	h6.sal.bam	other	1321217	1321217	0	+	1	1	75	90	1.0
CP008925.1	h6.sal.bam	other	1321218	1321218	0	+	1	1	76	90	1.0
CP008925.1	h6.sal.bam	other	1321219	1321219	0	+	2	2	76	89	2.0
CP008925.1	h6.sal.bam	other	1321220	1321220	0	+	1	0	77	88	1.0
CP008925.1	h6.sal.bam	other	1321221	1321221	0	+	1	2	73	88	1.0
CP008925.1	h6.sal.bam	other	1321222	1321222	0	+	1	1	74	86	1.0
CP008925.1	h6.sal.bam	other	1321223	1321223	0	+	4	0	78	85	4.0
CP008925.1	h6.sal.bam	other	1321224	1321224	0	+	1	1	79	85	1.0
CP008925.1	h6.sal.bam	other	1321225	1321225	0	+	1	0	74	84	1.0
CP008925.1	h6.sal.bam	other	1321226	1321226	0	+	2	1	76	84	2.0
CP008925.1	h6.sal.bam	other	1321227	1321227	0	+	2	0	78	86	2.0
CP008925.1	h6.sal.bam	other	1321228	1321228	0	+	0	1	77	86	0.0
CP008925.1	h6.sal.bam	other	1321229	1321229	0	+	2	1	77	85	2.0
CP008925.1	h6.sal.bam	other	1321230	1321230	0	+	2	1	78	84	2.0
CP008925.1	h6.sal.bam	other	1321231	1321231	0	+	1	3	79	83	1.0
CP008925.1	h6.sal.bam	other	1321232	1321232	0	+	0	2	78	81	0.0
CP008925.1	h6.sal.bam	other	1321233	1321233	0	+	1	2	77	81	1.0
CP008925.1	h6.sal.bam	other	1321234	1321234	0	+	0	0	77	79	0.0
CP008925.1	h6.sal.bam	other	1321235	1321235	0	+	0	1	75	79	0.0
CP008925.1	h6.sal.bam	other	1321236	1321236	0	+	0	1	75	78	0.0
CP008925.1	h6.sal.bam	other	1321237	1321237	0	+	0	0	73	79	0.0
CP008925.1	h6.sal.bam	other	1321238	1321238	0	+	2	0	74	81	2.0
CP008925.1	h6.sal.bam	other	1321239	1321239	0	+	0	0	72	83	0.0
CP008925.1	h6.sal.bam	other	1321240	1321240	0	+	0	0	72	83	0.0
CP008925.1	h6.sal.bam	other	1321241	1321241	0	+	3	0	74	85	3.0
CP008925.1	h6.sal.bam	other	1321242	1321242	0	+	0	1	69	88	0.0
CP008925.1	h6.sal.bam	other	1321243	1321243	0	+	0	0	69	88	0.0
CP008925.1	h6.sal.bam	other	1321244	1321244	0	+	3	0	71	90	3.0
CP008925.1	h6.sal.bam	other	1321245	1321245	0	+	2	1	73	92	2.0
CP008925.1	h6.sal.bam	other	1321246	1321246	0	+	0	0	73	91	0.0
CP008925.1	h6.sal.bam	other	1321247	1321247	0	+	1	0	73	91	1.0
CP008925.1	h6.sal.bam	other	1321248	1321248	0	+	1	0	74	91	1.0
CP008925.1	h6.sal.bam	other	1321249	1321249	0	+	0	1	74	94	0.0
CP008925.1	h6.sal.bam	other	1321250	1321250	0	+	0	0	72	93	0.0
CP008925.1	h6.sal.bam	other	1321251	1321251	0	+	3	1	75	93	3.0
CP008925.1	h6.sal.bam	other	1321252	1321252	0	+	0	1	75	94	0.0
CP008925.1	h6.sal.bam	other	1321253	1321253	0	+	0	3	75	95	0.0
CP008925.1	h6.sal.bam	other	1321254	1321254	0	+	0	7	75	92	0.0
CP008925.1	h6.sal.bam	other	1321255	1321255	0	+	4	1	77	88	4.0
CP008925.1	h6.sal.bam	other	1321256	1321256	0	+	1	0	75	89	1.0
CP008925.1	h6.sal.bam	other	1321257	1321257	0	+	0	1	75	89	0.0
CP008925.1	h6.sal.bam	other	1321258	1321258	0	+	1	3	73	88	1.0
CP008925.1	h6.sal.bam	other	1321259	1321259	0	+	1	1	73	85	1.0
CP008925.1	h6.sal.bam	other	1321260	1321260	0	+	2	0	74	84	2.0
CP008925.1	h6.sal.bam	other	1321261	1321261	0	+	0	0	74	85	0.0
CP008925.1	h6.sal.bam	other	1321262	1321262	0	+	3	1	77	85	3.0
CP008925.1	h6.sal.bam	other	1321263	1321263	0	+	1	1	78	85	1.0
CP008925.1	h6.sal.bam	other	1321264	1321264	0	+	0	7	78	84	0.0
CP008925.1	h6.sal.bam	other	1321265	1321265	0	+	2	2	77	81	2.0
CP008925.1	h6.sal.bam	other	1321266	1321266	0	+	9	1	83	81	9.0
CP008925.1	h6.sal.bam	other	1321267	1321267	0	+	1	2	84	81	1.0
CP008925.1	h6.sal.bam	other	1321268	1321268	0	+	3	2	86	81	3.0
CP008925.1	h6.sal.bam	other	1321269	1321269	0	+	1	3	83	81	1.0
CP008925.1	h6.sal.bam	other	1321270	1321270	0	+	3	2	86	85	3.0
CP008925.1	h6.sal.bam	other	1321271	1321271	0	+	3	0	89	83	3.0
CP008925.1	h6.sal.bam	other	1321272	1321272	0	+	1	2	88	84	1.0
CP008925.1	h6.sal.bam	other	1321273	1321273	0	+	4	0	91	82	4.0
CP008925.1	h6.sal.bam	other	1321274	1321274	0	+	0	1	89	83	0.0
CP008925.1	h6.sal.bam	other	1321275	1321275	0	+	1	1	90	82	1.0
CP008925.1	h6.sal.bam	other	1321276	1321276	0	+	2	0	92	81	2.0
CP008925.1	h6.sal.bam	other	1321277	1321277	0	+	1	2	93	87	1.0
CP008925.1	h6.sal.bam	other	1321278	1321278	0	+	1	0	93	86	1.0
CP008925.1	h6.sal.bam	other	1321279	1321279	0	+	0	1	93	87	0.0
CP008925.1	h6.sal.bam	other	1321280	1321280	0	+	1	3	94	87	1.0
CP008925.1	h6.sal.bam	other	1321281	1321281	0	+	2	9	96	86	2.0
CP008925.1	h6.sal.bam	other	1321282	1321282	0	+	3	0	99	79	3.0
CP008925.1	h6.sal.bam	other	1321283	1321283	0	+	9	0	106	79	9.0
CP008925.1	h6.sal.bam	other	1321284	1321284	0	+	0	3	106	79	0.0
CP008925.1	h6.sal.bam	other	1321285	1321285	0	+	0	1	106	78	0.0
CP008925.1	h6.sal.bam	other	1321286	1321286	0	+	0	0	106	80	0.0
CP008925.1	h6.sal.bam	other	1321287	1321287	0	+	2	1	104	80	2.0
CP008925.1	h6.sal.bam	other	1321288	1321288	0	+	1	0	105	79	1.0
CP008925.1	h6.sal.bam	other	1321289	1321289	0	+	2	2	107	79	2.0
CP008925.1	h6.sal.bam	other	1321290	1321290	0	+	0	1	102	77	0.0
CP008925.1	h6.sal.bam	other	1321291	1321291	0	+	0	0	101	84	0.0
CP008925.1	h6.sal.bam	other	1321292	1321292	0	+	1	1	101	86	1.0
CP008925.1	h6.sal.bam	other	1321293	1321293	0	+	2	0	101	86	2.0
CP008925.1	h6.sal.bam	other	1321294	1321294	0	+	0	1	101	89	0.0
CP008925.1	h6.sal.bam	other	1321295	1321295	0	+	2	0	101	91	2.0
CP008925.1	h6.sal.bam	other	1321296	1321296	0	+	0	0	100	93	0.0
CP008925.1	h6.sal.bam	other	1321297	1321297	0	+	0	0	96	94	0.0
CP008925.1	h6.sal.bam	other	1321298	1321298	0	+	0	0	95	95	0.0
CP008925.1	h6.sal.bam	other	1321299	1321299	0	+	1	0	96	95	1.0
CP008925.1	h6.sal.bam	other	1321300	1321300	0	+	1	0	97	99	1.0
CP008925.1	h6.sal.bam	other	1321301	1321301	0	+	1	3	95	100	1.0
CP008925.1	h6.sal.bam	other	1321302	1321302	0	+	2	0	96	97	2.0
CP008925.1	h6.sal.bam	other	1321303	1321303	0	+	0	0	96	97	0.0
CP008925.1	h6.sal.bam	other	1321304	1321304	0	+	1	0	95	99	1.0
CP008925.1	h6.sal.bam	other	1321305	1321305	0	+	0	0	93	100	0.0
CP008925.1	h6.sal.bam	other	1321306	1321306	0	+	1	1	93	100	1.0
CP008925.1	h6.sal.bam	other	1321307	1321307	0	+	2	2	95	100	2.0
CP008925.1	h6.sal.bam	other	1321308	1321308	0	+	1	2	95	98	1.0
CP008925.1	h6.sal.bam	other	1321309	1321309	0	+	0	0	95	102	0.0
CP008925.1	h6.sal.bam	other	1321310	1321310	0	+	0	0	95	102	0.0
CP008925.1	h6.sal.bam	other	1321311	1321311	0	+	2	1	97	102	2.0
CP008925.1	h6.sal.bam	other	1321312	1321312	0	+	1	1	98	104	1.0
CP008925.1	h6.sal.bam	other	1321313	1321313	0	+	1	4	97	107	1.0
CP008925.1	h6.sal.bam	other	1321314	1321314	0	+	4	1	101	103	4.0
CP008925.1	h6.sal.bam	other	1321315	1321315	0	+	0	1	101	102	0.0
CP008925.1	h6.sal.bam	other	1321316	1321316	0	+	3	2	101	101	3.0
CP008925.1	h6.sal.bam	other	1321317	1321317	0	+	1	2	102	101	1.0
CP008925.1	h6.sal.bam	other	1321318	1321318	0	+	0	3	102	100	0.0
CP008925.1	h6.sal.bam	other	1321319	1321319	0	+	2	1	101	98	2.0
CP008925.1	h6.sal.bam	other	1321320	1321320	0	+	0	1	99	97	0.0
CP008925.1	h6.sal.bam	other	1321321	1321321	0	+	1	0	100	100	1.0
CP008925.1	h6.sal.bam	other	1321322	1321322	0	+	0	1	99	102	0.0
CP008925.1	h6.sal.bam	other	1321323	1321323	0	+	2	0	100	101	2.0
CP008925.1	h6.sal.bam	other	1321324	1321324	0	+	3	0	100	102	3.0
CP008925.1	h6.sal.bam	other	1321325	1321325	0	+	0	2	100	102	0.0
CP008925.1	h6.sal.bam	other	1321326	1321326	0	+	1	0	101	100	1.0
CP008925.1	h6.sal.bam	other	1321327	1321327	0	+	0	2	101	101	0.0
CP008925.1	h6.sal.bam	other	1321328	1321328	0	+	3	4	104	100	3.0
CP008925.1	h6.sal.bam	other	1321329	1321329	0	+	3	0	107	98	3.0
CP008925.1	h6.sal.bam	other	1321330	1321330	0	+	0	1	102	98	0.0
CP008925.1	h6.sal.bam	other	1321331	1321331	0	+	2	0	104	97	2.0
CP008925.1	h6.sal.bam	other	1321332	1321332	0	+	1	0	105	97	1.0
CP008925.1	h6.sal.bam	other	1321333	1321333	0	+	0	1	104	100	0.0
CP008925.1	h6.sal.bam	other	1321334	1321334	0	+	1	0	102	99	1.0
CP008925.1	h6.sal.bam	other	1321335	1321335	0	+	3	0	105	100	3.0
CP008925.1	h6.sal.bam	other	1321336	1321336	0	+	1	1	106	100	1.0
CP008925.1	h6.sal.bam	other	1321337	1321337	0	+	1	1	103	100	1.0
CP008925.1	h6.sal.bam	other	1321338	1321338	0	+	0	2	103	99	0.0
CP008925.1	h6.sal.bam	other	1321339	1321339	0	+	1	3	104	97	1.0
CP008925.1	h6.sal.bam	other	1321340	1321340	0	+	1	0	103	95	1.0
CP008925.1	h6.sal.bam	other	1321341	1321341	0	+	0	0	94	95	0.0
CP008925.1	h6.sal.bam	other	1321342	1321342	0	+	0	2	90	95	0.0
CP008925.1	h6.sal.bam	other	1321343	1321343	0	+	0	2	90	93	0.0
CP008925.1	h6.sal.bam	other	1321344	1321344	0	+	1	7	90	92	1.0
CP008925.1	h6.sal.bam	other	1321345	1321345	0	+	1	0	88	87	1.0
CP008925.1	h6.sal.bam	other	1321346	1321346	0	+	0	1	85	87	0.0
CP008925.1	h6.sal.bam	other	1321347	1321347	0	+	2	0	86	86	2.0
CP008925.1	h6.sal.bam	other	1321348	1321348	0	+	2	1	84	88	2.0
CP008925.1	h6.sal.bam	other	1321349	1321349	0	+	1	4	85	88	1.0
CP008925.1	h6.sal.bam	other	1321350	1321350	0	+	0	1	82	84	0.0
CP008925.1	h6.sal.bam	other	1321351	1321351	0	+	1	1	82	83	1.0
CP008925.1	h6.sal.bam	other	1321352	1321352	0	+	1	1	82	90	1.0
CP008925.1	h6.sal.bam	other	1321353	1321353	0	+	2	1	82	91	2.0
CP008925.1	h6.sal.bam	other	1321354	1321354	0	+	0	2	82	93	0.0
CP008925.1	h6.sal.bam	other	1321355	1321355	0	+	0	3	82	94	0.0
CP008925.1	h6.sal.bam	other	1321356	1321356	0	+	0	1	80	91	0.0
CP008925.1	h6.sal.bam	other	1321357	1321357	0	+	1	1	78	90	1.0
CP008925.1	h6.sal.bam	other	1321358	1321358	0	+	0	2	70	90	0.0
CP008925.1	h6.sal.bam	other	1321359	1321359	0	+	0	0	70	88	0.0
CP008925.1	h6.sal.bam	other	1321360	1321360	0	+	2	2	71	89	2.0
CP008925.1	h6.sal.bam	other	1321361	1321361	0	+	2	2	73	87	2.0
CP008925.1	h6.sal.bam	other	1321362	1321362	0	+	1	1	72	85	1.0
CP008925.1	h6.sal.bam	other	1321363	1321363	0	+	0	1	70	88	0.0
CP008925.1	h6.sal.bam	other	1321364	1321364	0	+	0	1	70	87	0.0
CP008925.1	h6.sal.bam	other	1321365	1321365	0	+	3	3	73	88	3.0
CP008925.1	h6.sal.bam	other	1321366	1321366	0	+	2	2	75	85	2.0
CP008925.1	h6.sal.bam	other	1321367	1321367	0	+	2	1	75	83	2.0
CP008925.1	h6.sal.bam	other	1321368	1321368	0	+	2	3	76	84	2.0
CP008925.1	h6.sal.bam	other	1321369	1321369	0	+	2	4	78	81	2.0
CP008925.1	h6.sal.bam	other	1321370	1321370	0	+	0	1	76	78	0.0
CP008925.1	h6.sal.bam	other	1321371	1321371	0	+	4	1	80	77	4.0
CP008925.1	h6.sal.bam	other	1321372	1321372	0	+	1	1	81	76	1.0
CP008925.1	h6.sal.bam	other	1321373	1321373	0	+	4	3	84	76	4.0
CP008925.1	h6.sal.bam	other	1321374	1321374	0	+	0	0	84	73	0.0
CP008925.1	h6.sal.bam	other	1321375	1321375	0	+	0	1	83	74	0.0
CP008925.1	h6.sal.bam	other	1321376	1321376	0	+	1	0	83	73	1.0
CP008925.1	h6.sal.bam	other	1321377	1321377	0	+	0	2	80	74	0.0
CP008925.1	h6.sal.bam	other	1321378	1321378	0	+	0	0	80	73	0.0
CP008925.1	h6.sal.bam	other	1321379	1321379	0	+	1	1	81	73	1.0
CP008925.1	h6.sal.bam	other	1321380	1321380	0	+	0	1	81	72	0.0
CP008925.1	h6.sal.bam	other	1321381	1321381	0	+	0	0	80	75	0.0
CP008925.1	h6.sal.bam	other	1321382	1321382	0	+	2	5	80	75	2.0
CP008925.1	h6.sal.bam	other	1321383	1321383	0	+	1	1	80	71	1.0
CP008925.1	h6.sal.bam	other	1321384	1321384	0	+	0	2	80	70	0.0
CP008925.1	h6.sal.bam	other	1321385	1321385	0	+	4	1	84	69	4.0
CP008925.1	h6.sal.bam	other	1321386	1321386	0	+	0	2	80	70	0.0
CP008925.1	h6.sal.bam	other	1321387	1321387	0	+	0	2	80	68	0.0
CP008925.1	h6.sal.bam	other	1321388	1321388	0	+	0	0	79	66	0.0
CP008925.1	h6.sal.bam	other	1321389	1321389	0	+	1	0	77	71	1.0
CP008925.1	h6.sal.bam	other	1321390	1321390	0	+	0	2	77	72	0.0
CP008925.1	h6.sal.bam	other	1321391	1321391	0	+	3	0	76	70	3.0
CP008925.1	h6.sal.bam	other	1321392	1321392	0	+	2	1	77	70	2.0
CP008925.1	h6.sal.bam	other	1321393	1321393	0	+	1	1	78	71	1.0
CP008925.1	h6.sal.bam	other	1321394	1321394	0	+	0	0	77	71	0.0
CP008925.1	h6.sal.bam	other	1321395	1321395	0	+	1	4	75	73	1.0
CP008925.1	h6.sal.bam	other	1321396	1321396	0	+	0	2	75	69	0.0
CP008925.1	h6.sal.bam	other	1321397	1321397	0	+	2	0	77	70	2.0
CP008925.1	h6.sal.bam	other	1321398	1321398	0	+	3	1	80	72	3.0
CP008925.1	h6.sal.bam	other	1321399	1321399	0	+	1	0	78	71	1.0
CP008925.1	h6.sal.bam	other	1321400	1321400	0	+	3	0	80	71	3.0
CP008925.1	h6.sal.bam	other	1321401	1321401	0	+	1	1	80	76	1.0
CP008925.1	h6.sal.bam	other	1321402	1321402	0	+	1	1	80	76	1.0
CP008925.1	h6.sal.bam	other	1321403	1321403	0	+	3	2	80	76	3.0
CP008925.1	h6.sal.bam	other	1321404	1321404	0	+	1	0	78	74	1.0
CP008925.1	h6.sal.bam	other	1321405	1321405	0	+	0	2	77	74	0.0
CP008925.1	h6.sal.bam	other	1321406	1321406	0	+	3	1	78	73	3.0
CP008925.1	h6.sal.bam	other	1321407	1321407	0	+	1	1	79	72	1.0
CP008925.1	h6.sal.bam	other	1321408	1321408	0	+	3	0	81	71	3.0
CP008925.1	h6.sal.bam	other	1321409	1321409	0	+	2	1	82	72	2.0
CP008925.1	h6.sal.bam	other	1321410	1321410	0	+	2	0	81	73	2.0
CP008925.1	h6.sal.bam	other	1321411	1321411	0	+	0	1	81	73	0.0
CP008925.1	h6.sal.bam	other	1321412	1321412	0	+	1	0	82	76	1.0
CP008925.1	h6.sal.bam	other	1321413	1321413	0	+	1	0	82	78	1.0
CP008925.1	h6.sal.bam	other	1321414	1321414	0	+	2	1	83	81	2.0
CP008925.1	h6.sal.bam	other	1321415	1321415	0	+	0	0	83	80	0.0
CP008925.1	h6.sal.bam	other	1321416	1321416	0	+	0	0	83	80	0.0
CP008925.1	h6.sal.bam	other	1321417	1321417	0	+	1	1	84	80	1.0
CP008925.1	h6.sal.bam	other	1321418	1321418	0	+	1	0	84	81	1.0
CP008925.1	h6.sal.bam	other	1321419	1321419	0	+	0	1	83	81	0.0
CP008925.1	h6.sal.bam	other	1321420	1321420	0	+	1	0	83	80	1.0
CP008925.1	h6.sal.bam	other	1321421	1321421	0	+	3	2	84	80	3.0
CP008925.1	h6.sal.bam	other	1321422	1321422	0	+	2	1	86	78	2.0
CP008925.1	h6.sal.bam	other	1321423	1321423	0	+	0	2	84	78	0.0
CP008925.1	h6.sal.bam	other	1321424	1321424	0	+	2	0	85	77	2.0
CP008925.1	h6.sal.bam	other	1321425	1321425	0	+	0	3	83	78	0.0
CP008925.1	h6.sal.bam	other	1321426	1321426	0	+	1	4	84	77	1.0
CP008925.1	h6.sal.bam	other	1321427	1321427	0	+	0	1	84	73	0.0
CP008925.1	h6.sal.bam	other	1321428	1321428	0	+	0	3	83	72	0.0
CP008925.1	h6.sal.bam	other	1321429	1321429	0	+	2	3	85	71	2.0
CP008925.1	h6.sal.bam	other	1321430	1321430	0	+	4	0	89	70	4.0
CP008925.1	h6.sal.bam	other	1321431	1321431	0	+	0	0	89	70	0.0
CP008925.1	h6.sal.bam	other	1321432	1321432	0	+	1	1	89	70	1.0
CP008925.1	h6.sal.bam	other	1321433	1321433	0	+	4	0	93	70	4.0
CP008925.1	h6.sal.bam	other	1321434	1321434	0	+	2	1	95	71	2.0
CP008925.1	h6.sal.bam	other	1321435	1321435	0	+	0	0	90	71	0.0
CP008925.1	h6.sal.bam	other	1321436	1321436	0	+	1	2	91	75	1.0
CP008925.1	h6.sal.bam	other	1321437	1321437	0	+	0	2	91	73	0.0
CP008925.1	h6.sal.bam	other	1321438	1321438	0	+	2	0	93	71	2.0
CP008925.1	h6.sal.bam	other	1321439	1321439	0	+	3	2	96	71	3.0
CP008925.1	h6.sal.bam	other	1321440	1321440	0	+	1	2	94	69	1.0
CP008925.1	h6.sal.bam	other	1321441	1321441	0	+	3	0	94	68	3.0
CP008925.1	h6.sal.bam	other	1321442	1321442	0	+	0	0	90	68	0.0
CP008925.1	h6.sal.bam	other	1321443	1321443	0	+	1	0	91	68	1.0
CP008925.1	h6.sal.bam	other	1321444	1321444	0	+	1	1	92	68	1.0
CP008925.1	h6.sal.bam	other	1321445	1321445	0	+	0	1	92	67	0.0
CP008925.1	h6.sal.bam	other	1321446	1321446	0	+	2	0	90	69	2.0
CP008925.1	h6.sal.bam	other	1321447	1321447	0	+	0	1	88	69	0.0
CP008925.1	h6.sal.bam	other	1321448	1321448	0	+	2	0	87	72	2.0
CP008925.1	h6.sal.bam	other	1321449	1321449	0	+	2	0	89	73	2.0
CP008925.1	h6.sal.bam	other	1321450	1321450	0	+	4	1	93	74	4.0
CP008925.1	h6.sal.bam	other	1321451	1321451	0	+	4	0	96	76	4.0
CP008925.1	h6.sal.bam	other	1321452	1321452	0	+	0	1	96	76	0.0
CP008925.1	h6.sal.bam	other	1321453	1321453	0	+	2	0	98	75	2.0
CP008925.1	h6.sal.bam	other	1321454	1321454	0	+	1	4	98	76	1.0
CP008925.1	h6.sal.bam	other	1321455	1321455	0	+	2	2	100	72	2.0
CP008925.1	h6.sal.bam	other	1321456	1321456	0	+	1	1	101	71	1.0
CP008925.1	h6.sal.bam	other	1321457	1321457	0	+	1	0	100	70	1.0
CP008925.1	h6.sal.bam	other	1321458	1321458	0	+	2	1	101	70	2.0
CP008925.1	h6.sal.bam	other	1321459	1321459	0	+	3	0	104	71	3.0
CP008925.1	h6.sal.bam	other	1321460	1321460	0	+	0	0	100	72	0.0
CP008925.1	h6.sal.bam	other	1321461	1321461	0	+	1	0	101	75	1.0
CP008925.1	h6.sal.bam	other	1321462	1321462	0	+	1	1	102	75	1.0
CP008925.1	h6.sal.bam	other	1321463	1321463	0	+	0	4	102	74	0.0
CP008925.1	h6.sal.bam	other	1321464	1321464	0	+	2	1	103	73	2.0
CP008925.1	h6.sal.bam	other	1321465	1321465	0	+	1	0	104	72	1.0
CP008925.1	h6.sal.bam	other	1321466	1321466	0	+	2	2	103	73	2.0
CP008925.1	h6.sal.bam	other	1321467	1321467	0	+	2	0	102	78	2.0
CP008925.1	h6.sal.bam	other	1321468	1321468	0	+	0	1	101	79	0.0
CP008925.1	h6.sal.bam	other	1321469	1321469	0	+	0	2	101	78	0.0
CP008925.1	h6.sal.bam	other	1321470	1321470	0	+	0	0	101	83	0.0
CP008925.1	h6.sal.bam	other	1321471	1321471	0	+	3	3	104	84	3.0
CP008925.1	h6.sal.bam	other	1321472	1321472	0	+	3	2	104	81	3.0
CP008925.1	h6.sal.bam	other	1321473	1321473	0	+	0	2	102	79	0.0
CP008925.1	h6.sal.bam	other	1321474	1321474	0	+	0	1	101	79	0.0
CP008925.1	h6.sal.bam	other	1321475	1321475	0	+	0	2	98	80	0.0
CP008925.1	h6.sal.bam	other	1321476	1321476	0	+	1	1	98	78	1.0
CP008925.1	h6.sal.bam	other	1321477	1321477	0	+	1	1	96	77	1.0
CP008925.1	h6.sal.bam	other	1321478	1321478	0	+	1	0	95	81	1.0
CP008925.1	h6.sal.bam	other	1321479	1321479	0	+	1	2	95	81	1.0
CP008925.1	h6.sal.bam	other	1321480	1321480	0	+	3	0	96	80	3.0
CP008925.1	h6.sal.bam	other	1321481	1321481	0	+	1	0	96	82	1.0
CP008925.1	h6.sal.bam	other	1321482	1321482	0	+	4	0	99	82	4.0
CP008925.1	h6.sal.bam	other	1321483	1321483	0	+	1	1	97	82	1.0
CP008925.1	h6.sal.bam	other	1321484	1321484	0	+	1	2	96	81	1.0
CP008925.1	h6.sal.bam	other	1321485	1321485	0	+	1	2	95	79	1.0
CP008925.1	h6.sal.bam	other	1321486	1321486	0	+	2	3	97	81	2.0
CP008925.1	h6.sal.bam	other	1321487	1321487	0	+	0	2	96	80	0.0
CP008925.1	h6.sal.bam	other	1321488	1321488	0	+	0	3	95	79	0.0
CP008925.1	h6.sal.bam	other	1321489	1321489	0	+	2	0	95	76	2.0
CP008925.1	h6.sal.bam	other	1321490	1321490	0	+	3	0	98	77	3.0
CP008925.1	h6.sal.bam	other	1321491	1321491	0	+	0	1	98	78	0.0
CP008925.1	h6.sal.bam	other	1321492	1321492	0	+	1	0	98	79	1.0
CP008925.1	h6.sal.bam	other	1321493	1321493	0	+	2	0	99	80	2.0
CP008925.1	h6.sal.bam	other	1321494	1321494	0	+	1	0	100	81	1.0
CP008925.1	h6.sal.bam	other	1321495	1321495	0	+	0	0	99	83	0.0
CP008925.1	h6.sal.bam	other	1321496	1321496	0	+	0	0	96	83	0.0
CP008925.1	h6.sal.bam	other	1321497	1321497	0	+	0	0	94	84	0.0
CP008925.1	h6.sal.bam	other	1321498	1321498	0	+	0	2	94	84	0.0
CP008925.1	h6.sal.bam	other	1321499	1321499	0	+	2	1	94	83	2.0
CP008925.1	h6.sal.bam	other	1321500	1321500	0	+	0	2	93	82	0.0
CP008925.1	h6.sal.bam	other	1321501	1321501	0	+	3	1	96	82	3.0
CP008925.1	h6.sal.bam	other	1321502	1321502	0	+	0	0	96	83	0.0
CP008925.1	h6.sal.bam	other	1321503	1321503	0	+	0	1	96	84	0.0
CP008925.1	h6.sal.bam	other	1321504	1321504	0	+	0	1	94	83	0.0
CP008925.1	h6.sal.bam	other	1321505	1321505	0	+	3	0	92	86	3.0
CP008925.1	h6.sal.bam	other	1321506	1321506	0	+	1	0	87	88	1.0
CP008925.1	h6.sal.bam	other	1321507	1321507	0	+	3	2	90	88	3.0
CP008925.1	h6.sal.bam	other	1321508	1321508	0	+	1	1	91	88	1.0
CP008925.1	h6.sal.bam	other	1321509	1321509	0	+	1	0	92	89	1.0
CP008925.1	h6.sal.bam	other	1321510	1321510	0	+	0	4	91	89	0.0
CP008925.1	h6.sal.bam	other	1321511	1321511	0	+	1	0	92	86	1.0
CP008925.1	h6.sal.bam	other	1321512	1321512	0	+	0	0	91	87	0.0
CP008925.1	h6.sal.bam	other	1321513	1321513	0	+	2	0	91	87	2.0
CP008925.1	h6.sal.bam	other	1321514	1321514	0	+	0	1	89	87	0.0
CP008925.1	h6.sal.bam	other	1321515	1321515	0	+	0	0	88	89	0.0
CP008925.1	h6.sal.bam	other	1321516	1321516	0	+	1	3	86	94	1.0
CP008925.1	h6.sal.bam	other	1321517	1321517	0	+	1	0	87	91	1.0
CP008925.1	h6.sal.bam	other	1321518	1321518	0	+	3	0	89	92	3.0
CP008925.1	h6.sal.bam	other	1321519	1321519	0	+	0	0	89	96	0.0
CP008925.1	h6.sal.bam	other	1321520	1321520	0	+	1	1	89	96	1.0
CP008925.1	h6.sal.bam	other	1321521	1321521	0	+	3	2	89	95	3.0
CP008925.1	h6.sal.bam	other	1321522	1321522	0	+	1	1	90	93	1.0
CP008925.1	h6.sal.bam	other	1321523	1321523	0	+	2	1	92	92	2.0
CP008925.1	h6.sal.bam	other	1321524	1321524	0	+	0	1	90	92	0.0
CP008925.1	h6.sal.bam	other	1321525	1321525	0	+	0	3	86	91	0.0
CP008925.1	h6.sal.bam	other	1321526	1321526	0	+	2	1	84	88	2.0
CP008925.1	h6.sal.bam	other	1321527	1321527	0	+	1	0	81	87	1.0
CP008925.1	h6.sal.bam	other	1321528	1321528	0	+	0	1	81	89	0.0
CP008925.1	h6.sal.bam	other	1321529	1321529	0	+	5	0	86	91	5.0
CP008925.1	h6.sal.bam	other	1321530	1321530	0	+	1	1	86	92	1.0
CP008925.1	h6.sal.bam	other	1321531	1321531	0	+	0	0	84	94	0.0
CP008925.1	h6.sal.bam	other	1321532	1321532	0	+	2	0	85	97	2.0
CP008925.1	h6.sal.bam	other	1321533	1321533	0	+	1	2	84	102	1.0
CP008925.1	h6.sal.bam	other	1321534	1321534	0	+	2	1	84	101	2.0
CP008925.1	h6.sal.bam	other	1321535	1321535	0	+	3	3	87	101	3.0
CP008925.1	h6.sal.bam	other	1321536	1321536	0	+	1	0	87	99	1.0
CP008925.1	h6.sal.bam	other	1321537	1321537	0	+	2	0	88	100	2.0
CP008925.1	h6.sal.bam	other	1321538	1321538	0	+	4	2	92	100	4.0
CP008925.1	h6.sal.bam	other	1321539	1321539	0	+	0	0	89	98	0.0
CP008925.1	h6.sal.bam	other	1321540	1321540	0	+	2	3	90	102	2.0
CP008925.1	h6.sal.bam	other	1321541	1321541	0	+	0	5	88	99	0.0
CP008925.1	h6.sal.bam	other	1321542	1321542	0	+	1	1	88	96	1.0
CP008925.1	h6.sal.bam	other	1321543	1321543	0	+	0	1	88	95	0.0
CP008925.1	h6.sal.bam	other	1321544	1321544	0	+	0	6	88	95	0.0
CP008925.1	h6.sal.bam	other	1321545	1321545	0	+	3	1	88	91	3.0
CP008925.1	h6.sal.bam	other	1321546	1321546	0	+	0	0	88	93	0.0
CP008925.1	h6.sal.bam	other	1321547	1321547	0	+	0	2	85	96	0.0
CP008925.1	h6.sal.bam	other	1321548	1321548	0	+	2	0	86	95	2.0
CP008925.1	h6.sal.bam	other	1321549	1321549	0	+	1	2	87	95	1.0
CP008925.1	h6.sal.bam	other	1321550	1321550	0	+	0	3	87	97	0.0
CP008925.1	h6.sal.bam	other	1321551	1321551	0	+	0	2	86	94	0.0
CP008925.1	h6.sal.bam	other	1321552	1321552	0	+	2	0	86	94	2.0
CP008925.1	h6.sal.bam	other	1321553	1321553	0	+	2	0	88	94	2.0
CP008925.1	h6.sal.bam	other	1321554	1321554	0	+	3	1	90	94	3.0
CP008925.1	h6.sal.bam	other	1321555	1321555	0	+	4	2	91	95	4.0
CP008925.1	h6.sal.bam	other	1321556	1321556	0	+	4	0	91	94	4.0
CP008925.1	h6.sal.bam	other	1321557	1321557	0	+	2	2	92	95	2.0
CP008925.1	h6.sal.bam	other	1321558	1321558	0	+	1	1	92	98	1.0
CP008925.1	h6.sal.bam	other	1321559	1321559	0	+	1	2	91	99	1.0
CP008925.1	h6.sal.bam	other	1321560	1321560	0	+	1	0	92	97	1.0
CP008925.1	h6.sal.bam	other	1321561	1321561	0	+	3	2	93	100	3.0
CP008925.1	h6.sal.bam	other	1321562	1321562	0	+	0	1	93	99	0.0
CP008925.1	h6.sal.bam	other	1321563	1321563	0	+	0	0	93	98	0.0
CP008925.1	h6.sal.bam	other	1321564	1321564	0	+	0	1	91	98	0.0
CP008925.1	h6.sal.bam	other	1321565	1321565	0	+	2	2	90	99	2.0
CP008925.1	h6.sal.bam	other	1321566	1321566	0	+	0	1	88	99	0.0
CP008925.1	h6.sal.bam	other	1321567	1321567	0	+	0	1	87	99	0.0
CP008925.1	h6.sal.bam	other	1321568	1321568	0	+	2	1	89	98	2.0
CP008925.1	h6.sal.bam	other	1321569	1321569	0	+	1	1	89	97	1.0
CP008925.1	h6.sal.bam	other	1321570	1321570	0	+	1	0	90	97	1.0
CP008925.1	h6.sal.bam	other	1321571	1321571	0	+	1	2	91	101	1.0
CP008925.1	h6.sal.bam	other	1321572	1321572	0	+	1	0	91	101	1.0
CP008925.1	h6.sal.bam	other	1321573	1321573	0	+	0	1	91	103	0.0
CP008925.1	h6.sal.bam	other	1321574	1321574	0	+	7	1	96	104	7.0
CP008925.1	h6.sal.bam	other	1321575	1321575	0	+	2	0	96	105	2.0
CP008925.1	h6.sal.bam	other	1321576	1321576	0	+	3	2	99	106	3.0
CP008925.1	h6.sal.bam	other	1321577	1321577	0	+	0	1	99	104	0.0
CP008925.1	h6.sal.bam	other	1321578	1321578	0	+	0	2	99	104	0.0
CP008925.1	h6.sal.bam	other	1321579	1321579	0	+	1	2	100	102	1.0
CP008925.1	h6.sal.bam	other	1321580	1321580	0	+	1	2	98	100	1.0
CP008925.1	h6.sal.bam	other	1321581	1321581	0	+	0	0	94	100	0.0
CP008925.1	h6.sal.bam	other	1321582	1321582	0	+	2	2	96	103	2.0
CP008925.1	h6.sal.bam	other	1321583	1321583	0	+	1	2	94	104	1.0
CP008925.1	h6.sal.bam	other	1321584	1321584	0	+	1	0	95	103	1.0
CP008925.1	h6.sal.bam	other	1321585	1321585	0	+	1	1	96	103	1.0
CP008925.1	h6.sal.bam	other	1321586	1321586	0	+	2	2	97	106	2.0
CP008925.1	h6.sal.bam	other	1321587	1321587	0	+	2	3	97	104	2.0
CP008925.1	h6.sal.bam	other	1321588	1321588	0	+	6	1	103	101	6.0
CP008925.1	h6.sal.bam	other	1321589	1321589	0	+	1	1	104	100	1.0
CP008925.1	h6.sal.bam	other	1321590	1321590	0	+	1	3	105	99	1.0
CP008925.1	h6.sal.bam	other	1321591	1321591	0	+	1	0	105	98	1.0
CP008925.1	h6.sal.bam	other	1321592	1321592	0	+	0	1	104	98	0.0
CP008925.1	h6.sal.bam	other	1321593	1321593	0	+	1	4	102	97	1.0
CP008925.1	h6.sal.bam	other	1321594	1321594	0	+	1	0	103	94	1.0
CP008925.1	h6.sal.bam	other	1321595	1321595	0	+	6	0	108	94	6.0
CP008925.1	h6.sal.bam	other	1321596	1321596	0	+	4	0	109	95	4.0
CP008925.1	h6.sal.bam	other	1321597	1321597	0	+	0	1	107	95	0.0
CP008925.1	h6.sal.bam	other	1321598	1321598	0	+	3	0	110	95	3.0
CP008925.1	h6.sal.bam	other	1321599	1321599	0	+	0	0	110	96	0.0
CP008925.1	h6.sal.bam	other	1321600	1321600	0	+	3	0	113	96	3.0
CP008925.1	h6.sal.bam	other	1321601	1321601	0	+	1	1	112	96	1.0
CP008925.1	h6.sal.bam	other	1321602	1321602	0	+	0	1	111	100	0.0
CP008925.1	h6.sal.bam	other	1321603	1321603	0	+	2	3	113	101	2.0
CP008925.1	h6.sal.bam	other	1321604	1321604	0	+	0	1	107	99	0.0
CP008925.1	h6.sal.bam	other	1321605	1321605	0	+	4	3	111	100	4.0
CP008925.1	h6.sal.bam	other	1321606	1321606	0	+	1	3	112	99	1.0
CP008925.1	h6.sal.bam	GTTC	1321607	1321607	1321615	+	3	4	113	96	3.0
CP008925.1	h6.sal.bam	other	1321608	1321608	0	+	4	1	114	92	4.0
CP008925.1	h6.sal.bam	GTTC	1321609	1321609	1321615	+	4	1	113	92	4.0
CP008925.1	h6.sal.bam	other	1321610	1321610	0	+	3	1	116	93	3.0
CP008925.1	h6.sal.bam	other	1321611	1321611	0	+	0	1	116	92	0.0
CP008925.1	h6.sal.bam	other	1321612	1321612	0	+	1	2	111	93	1.0
CP008925.1	h6.sal.bam	other	1321613	1321613	0	+	1	2	112	91	1.0
CP008925.1	h6.sal.bam	other	1321614	1321614	0	+	0	0	112	90	0.0
CP008925.1	h6.sal.bam	other	1321615	1321615	0	+	2	1	114	91	2.0
CP008925.1	h6.sal.bam	other	1321616	1321616	0	+	1	1	115	90	1.0
CP008925.1	h6.sal.bam	other	1321617	1321617	0	+	1	0	115	90	1.0
CP008925.1	h6.sal.bam	other	1321618	1321618	0	+	0	1	115	92	0.0
CP008925.1	h6.sal.bam	other	1321619	1321619	0	+	3	2	115	93	3.0
CP008925.1	h6.sal.bam	other	1321620	1321620	0	+	4	3	119	92	4.0
CP008925.1	h6.sal.bam	other	1321621	1321621	0	+	1	4	120	89	1.0
CP008925.1	h6.sal.bam	other	1321622	1321622	0	+	1	2	121	87	1.0
CP008925.1	h6.sal.bam	other	1321623	1321623	0	+	4	0	120	86	4.0
CP008925.1	h6.sal.bam	GTTC	1321624	1321624	1321615	+	3	2	123	87	3.0
CP008925.1	h6.sal.bam	other	1321625	1321625	0	+	3	1	126	86	3.0
CP008925.1	h6.sal.bam	GTTC	1321626	1321626	1321615	+	7	1	133	85	7.0
CP008925.1	h6.sal.bam	other	1321627	1321627	0	+	1	1	134	85	1.0
CP008925.1	h6.sal.bam	other	1321628	1321628	0	+	2	0	134	85	2.0
CP008925.1	h6.sal.bam	other	1321629	1321629	0	+	0	2	127	85	0.0
CP008925.1	h6.sal.bam	other	1321630	1321630	0	+	1	1	128	83	1.0
CP008925.1	h6.sal.bam	other	1321631	1321631	0	+	0	1	124	83	0.0
CP008925.1	h6.sal.bam	GTTC	1321632	1321632	1321640	+	0	6	122	84	0.0
CP008925.1	h6.sal.bam	other	1321633	1321633	0	+	1	1	122	78	1.0
CP008925.1	h6.sal.bam	GTTC	1321634	1321634	1321640	+	5	1	125	77	5.0
CP008925.1	h6.sal.bam	other	1321635	1321635	0	+	1	1	126	77	1.0
CP008925.1	h6.sal.bam	other	1321636	1321636	0	+	1	1	124	80	1.0
CP008925.1	h6.sal.bam	other	1321637	1321637	0	+	0	0	124	83	0.0
CP008925.1	h6.sal.bam	other	1321638	1321638	0	+	0	1	124	83	0.0
CP008925.1	h6.sal.bam	other	1321639	1321639	0	+	1	2	125	86	1.0
CP008925.1	h6.sal.bam	other	1321640	1321640	0	+	1	1	124	85	1.0
CP008925.1	h6.sal.bam	other	1321641	1321641	0	+	2	1	126	84	2.0
CP008925.1	h6.sal.bam	other	1321642	1321642	0	+	0	0	126	84	0.0
CP008925.1	h6.sal.bam	other	1321643	1321643	0	+	1	1	123	86	1.0
CP008925.1	h6.sal.bam	other	1321644	1321644	0	+	1	2	124	85	1.0
CP008925.1	h6.sal.bam	other	1321645	1321645	0	+	1	2	125	83	1.0
CP008925.1	h6.sal.bam	other	1321646	1321646	0	+	1	2	125	82	1.0
CP008925.1	h6.sal.bam	other	1321647	1321647	0	+	0	2	123	81	0.0
CP008925.1	h6.sal.bam	other	1321648	1321648	0	+	1	2	124	79	1.0
CP008925.1	h6.sal.bam	GTTC	1321649	1321649	1321640	+	2	2	120	80	2.0
CP008925.1	h6.sal.bam	other	1321650	1321650	0	+	1	1	119	80	1.0
CP008925.1	h6.sal.bam	GTTC	1321651	1321651	1321640	+	2	0	118	79	2.0
CP008925.1	h6.sal.bam	other	1321652	1321652	0	+	3	1	121	79	3.0
CP008925.1	h6.sal.bam	other	1321653	1321653	0	+	2	0	122	80	2.0
CP008925.1	h6.sal.bam	other	1321654	1321654	0	+	0	0	122	80	0.0
CP008925.1	h6.sal.bam	other	1321655	1321655	0	+	0	2	119	80	0.0
CP008925.1	h6.sal.bam	other	1321656	1321656	0	+	0	3	119	78	0.0
CP008925.1	h6.sal.bam	other	1321657	1321657	0	+	2	3	120	75	2.0
CP008925.1	h6.sal.bam	other	1321658	1321658	0	+	0	1	119	72	0.0
CP008925.1	h6.sal.bam	other	1321659	1321659	0	+	0	1	119	73	0.0
CP008925.1	h6.sal.bam	other	1321660	1321660	0	+	1	3	119	72	1.0
CP008925.1	h6.sal.bam	other	1321661	1321661	0	+	1	0	117	69	1.0
CP008925.1	h6.sal.bam	other	1321662	1321662	0	+	1	0	117	70	1.0
CP008925.1	h6.sal.bam	other	1321663	1321663	0	+	0	1	111	70	0.0
CP008925.1	h6.sal.bam	other	1321664	1321664	0	+	2	1	112	69	2.0
CP008925.1	h6.sal.bam	other	1321665	1321665	0	+	1	0	112	83	1.0
CP008925.1	h6.sal.bam	other	1321666	1321666	0	+	0	0	111	83	0.0
CP008925.1	h6.sal.bam	other	1321667	1321667	0	+	3	0	114	83	3.0
CP008925.1	h6.sal.bam	other	1321668	1321668	0	+	2	1	112	85	2.0
CP008925.1	h6.sal.bam	other	1321669	1321669	0	+	0	0	112	84	0.0
CP008925.1	h6.sal.bam	other	1321670	1321670	0	+	3	1	109	84	3.0
CP008925.1	h6.sal.bam	other	1321671	1321671	0	+	1	0	108	83	1.0
CP008925.1	h6.sal.bam	other	1321672	1321672	0	+	2	2	110	83	2.0
CP008925.1	h6.sal.bam	other	1321673	1321673	0	+	0	0	107	86	0.0
CP008925.1	h6.sal.bam	other	1321674	1321674	0	+	0	0	106	86	0.0
CP008925.1	h6.sal.bam	other	1321675	1321675	0	+	1	2	104	88	1.0
CP008925.1	h6.sal.bam	other	1321676	1321676	0	+	5	3	109	86	5.0
CP008925.1	h6.sal.bam	other	1321677	1321677	0	+	1	2	109	83	1.0
CP008925.1	h6.sal.bam	other	1321678	1321678	0	+	2	1	110	83	2.0
CP008925.1	h6.sal.bam	other	1321679	1321679	0	+	0	2	106	89	0.0
CP008925.1	h6.sal.bam	other	1321680	1321680	0	+	1	2	103	87	1.0
CP008925.1	h6.sal.bam	other	1321681	1321681	0	+	1	0	104	88	1.0
CP008925.1	h6.sal.bam	other	1321682	1321682	0	+	0	0	104	89	0.0
CP008925.1	h6.sal.bam	other	1321683	1321683	0	+	0	1	93	89	0.0
CP008925.1	h6.sal.bam	other	1321684	1321684	0	+	2	2	95	91	2.0
CP008925.1	h6.sal.bam	other	1321685	1321685	0	+	1	0	96	89	1.0
CP008925.1	h6.sal.bam	other	1321686	1321686	0	+	0	3	95	89	0.0
CP008925.1	h6.sal.bam	other	1321687	1321687	0	+	0	0	94	88	0.0
CP008925.1	h6.sal.bam	other	1321688	1321688	0	+	1	1	95	88	1.0
CP008925.1	h6.sal.bam	other	1321689	1321689	0	+	2	2	95	87	2.0
CP008925.1	h6.sal.bam	other	1321690	1321690	0	+	0	1	93	86	0.0
CP008925.1	h6.sal.bam	other	1321691	1321691	0	+	3	1	96	87	3.0
CP008925.1	h6.sal.bam	other	1321692	1321692	0	+	0	1	96	92	0.0
CP008925.1	h6.sal.bam	other	1321693	1321693	0	+	3	2	99	91	3.0
CP008925.1	h6.sal.bam	other	1321694	1321694	0	+	1	0	93	90	1.0
CP008925.1	h6.sal.bam	other	1321695	1321695	0	+	0	0	92	91	0.0
CP008925.1	h6.sal.bam	other	1321696	1321696	0	+	0	1	91	95	0.0
CP008925.1	h6.sal.bam	other	1321697	1321697	0	+	1	1	92	94	1.0
CP008925.1	h6.sal.bam	other	1321698	1321698	0	+	0	1	84	96	0.0
CP008925.1	h6.sal.bam	other	1321699	1321699	0	+	0	1	84	95	0.0
CP008925.1	h6.sal.bam	other	1321700	1321700	0	+	0	0	80	94	0.0
CP008925.1	h6.sal.bam	other	1321701	1321701	0	+	2	1	77	94	2.0
CP008925.1	h6.sal.bam	other	1321702	1321702	0	+	2	1	78	112	2.0
CP008925.1	h6.sal.bam	other	1321703	1321703	0	+	2	0	78	114	2.0
CP008925.1	h6.sal.bam	other	1321704	1321704	0	+	0	1	78	114	0.0
CP008925.1	h6.sal.bam	other	1321705	1321705	0	+	1	2	78	118	1.0
CP008925.1	h6.sal.bam	other	1321706	1321706	0	+	0	0	78	116	0.0
CP008925.1	h6.sal.bam	other	1321707	1321707	0	+	1	0	77	117	1.0
CP008925.1	h6.sal.bam	other	1321708	1321708	0	+	3	1	75	117	3.0
CP008925.1	h6.sal.bam	other	1321709	1321709	0	+	0	4	74	118	0.0
CP008925.1	h6.sal.bam	other	1321710	1321710	0	+	3	3	76	116	3.0
CP008925.1	h6.sal.bam	other	1321711	1321711	0	+	0	1	76	114	0.0
CP008925.1	h6.sal.bam	other	1321712	1321712	0	+	4	1	79	114	4.0
CP008925.1	h6.sal.bam	other	1321713	1321713	0	+	2	3	81	113	2.0
CP008925.1	h6.sal.bam	other	1321714	1321714	0	+	3	1	83	111	3.0
CP008925.1	h6.sal.bam	other	1321715	1321715	0	+	2	1	85	117	2.0
CP008925.1	h6.sal.bam	other	1321716	1321716	0	+	1	0	84	117	1.0
CP008925.1	h6.sal.bam	other	1321717	1321717	0	+	3	3	87	118	3.0
CP008925.1	h6.sal.bam	other	1321718	1321718	0	+	1	0	86	118	1.0
CP008925.1	h6.sal.bam	other	1321719	1321719	0	+	1	0	87	119	1.0
CP008925.1	h6.sal.bam	other	1321720	1321720	0	+	2	1	88	119	2.0
CP008925.1	h6.sal.bam	other	1321721	1321721	0	+	2	1	89	118	2.0
CP008925.1	h6.sal.bam	other	1321722	1321722	0	+	4	1	93	117	4.0
CP008925.1	h6.sal.bam	other	1321723	1321723	0	+	0	2	92	118	0.0
CP008925.1	h6.sal.bam	other	1321724	1321724	0	+	4	2	94	118	4.0
CP008925.1	h6.sal.bam	other	1321725	1321725	0	+	1	0	92	119	1.0
CP008925.1	h6.sal.bam	other	1321726	1321726	0	+	2	0	92	119	2.0
CP008925.1	h6.sal.bam	other	1321727	1321727	0	+	4	2	94	119	4.0
CP008925.1	h6.sal.bam	other	1321728	1321728	0	+	1	0	95	117	1.0
CP008925.1	h6.sal.bam	other	1321729	1321729	0	+	1	0	96	117	1.0
CP008925.1	h6.sal.bam	other	1321730	1321730	0	+	0	0	96	117	0.0
CP008925.1	h6.sal.bam	other	1321731	1321731	0	+	1	0	95	123	1.0
CP008925.1	h6.sal.bam	other	1321732	1321732	0	+	0	0	95	123	0.0
CP008925.1	h6.sal.bam	other	1321733	1321733	0	+	2	1	97	127	1.3333333333333333
CP008925.1	h6.sal.bam	other	1321734	1321734	0	+	1	1	97	127	1.0
CP008925.1	h6.sal.bam	other	1321735	1321735	0	+	2	0	98	127	1.3333333333333333
CP008925.1	h6.sal.bam	GTTC	1321736	1321736	1321744	+	4	16	100	129	2.6666666666666665
CP008925.1	h6.sal.bam	other	1321737	1321737	0	+	1	0	100	113	0.6666666666666666
CP008925.1	h6.sal.bam	GTTC	1321738	1321738	1321744	+	6	0	106	115	3.0
CP008925.1	h6.sal.bam	other	1321739	1321739	0	+	3	0	108	115	2.0
CP008925.1	h6.sal.bam	other	1321740	1321740	0	+	6	1	113	117	3.0
CP008925.1	h6.sal.bam	other	1321741	1321741	0	+	2	1	112	118	1.0
CP008925.1	h6.sal.bam	other	1321742	1321742	0	+	3	0	115	117	1.5
CP008925.1	h6.sal.bam	other	1321743	1321743	0	+	1	0	111	118	0.5
CP008925.1	h6.sal.bam	other	1321744	1321744	0	+	1	1	112	120	0.5
CP008925.1	h6.sal.bam	other	1321745	1321745	0	+	1	1	113	119	0.5
CP008925.1	h6.sal.bam	other	1321746	1321746	0	+	2	1	114	118	1.0
CP008925.1	h6.sal.bam	other	1321747	1321747	0	+	4	1	116	119	2.0
CP008925.1	h6.sal.bam	other	1321748	1321748	0	+	0	0	116	118	0.0
CP008925.1	h6.sal.bam	other	1321749	1321749	0	+	2	2	117	118	1.0
CP008925.1	h6.sal.bam	other	1321750	1321750	0	+	2	0	118	120	1.0
CP008925.1	h6.sal.bam	other	1321751	1321751	0	+	0	2	114	121	0.0
CP008925.1	h6.sal.bam	other	1321752	1321752	0	+	3	2	114	123	1.5
CP008925.1	h6.sal.bam	GTTC	1321753	1321753	1321744	+	0	6	114	121	0.0
CP008925.1	h6.sal.bam	other	1321754	1321754	0	+	0	0	113	122	0.0
CP008925.1	h6.sal.bam	GTTC	1321755	1321755	1321744	+	2	3	115	122	1.0
CP008925.1	h6.sal.bam	other	1321756	1321756	0	+	2	1	116	124	1.0
CP008925.1	h6.sal.bam	other	1321757	1321757	0	+	0	0	116	123	0.0
CP008925.1	h6.sal.bam	other	1321758	1321758	0	+	2	3	118	123	1.0
CP008925.1	h6.sal.bam	other	1321759	1321759	0	+	4	1	121	124	2.0
CP008925.1	h6.sal.bam	other	1321760	1321760	0	+	3	1	122	128	1.5
CP008925.1	h6.sal.bam	other	1321761	1321761	0	+	1	0	123	127	0.5
CP008925.1	h6.sal.bam	other	1321762	1321762	0	+	0	0	120	130	0.0
CP008925.1	h6.sal.bam	other	1321763	1321763	0	+	0	0	120	131	0.0
CP008925.1	h6.sal.bam	other	1321764	1321764	0	+	0	1	120	133	0.0
CP008925.1	h6.sal.bam	other	1321765	1321765	0	+	2	2	121	134	1.0
CP008925.1	h6.sal.bam	GTTC	1321766	1321766	1321774	+	3	6	122	132	1.5
CP008925.1	h6.sal.bam	other	1321767	1321767	0	+	2	0	124	127	1.0
CP008925.1	h6.sal.bam	GTTC	1321768	1321768	1321774	+	8	1	129	127	4.0
CP008925.1	h6.sal.bam	other	1321769	1321769	0	+	0	1	128	126	0.0
CP008925.1	h6.sal.bam	other	1321770	1321770	0	+	3	3	130	128	2.0
CP008925.1	h6.sal.bam	other	1321771	1321771	0	+	0	3	130	125	0.0
CP008925.1	h6.sal.bam	GAAC	1321772	1321772	1321780	+	2	20	131	122	2.0
CP008925.1	h6.sal.bam	other	1321773	1321773	0	+	1	0	132	102	0.6666666666666666
CP008925.1	h6.sal.bam	GAAC	1321774	1321774	1321780	+	15	1	147	107	10.0
CP008925.1	h6.sal.bam	other	1321775	1321775	0	+	1	0	148	106	0.6666666666666666
CP008925.1	h6.sal.bam	other	1321776	1321776	0	+	1	0	147	106	0.6666666666666666
CP008925.1	h6.sal.bam	other	1321777	1321777	0	+	1	2	147	106	1.0
CP008925.1	h6.sal.bam	other	1321778	1321778	0	+	0	2	146	104	0.0
CP008925.1	h6.sal.bam	other	1321779	1321779	0	+	3	3	149	107	3.0
CP008925.1	h6.sal.bam	other	1321780	1321780	0	+	5	0	153	108	5.0
CP008925.1	h6.sal.bam	other	1321781	1321781	0	+	3	1	155	109	2.0
CP008925.1	h6.sal.bam	other	1321782	1321782	0	+	3	0	155	109	2.0
CP008925.1	h6.sal.bam	GTTC	1321783	1321783	1321774	+	2	2	157	109	2.0
CP008925.1	h6.sal.bam	other	1321784	1321784	0	+	1	2	158	107	0.6666666666666666
CP008925.1	h6.sal.bam	GTTC	1321785	1321785	1321774	+	4	1	156	107	2.6666666666666665
CP008925.1	h6.sal.bam	other	1321786	1321786	0	+	0	1	156	108	0.0
CP008925.1	h6.sal.bam	other	1321787	1321787	0	+	1	0	155	107	0.6666666666666666
CP008925.1	h6.sal.bam	other	1321788	1321788	0	+	2	1	156	107	2.0
CP008925.1	h6.sal.bam	GAAC	1321789	1321789	1321780	+	0	9	153	107	0.0
CP008925.1	h6.sal.bam	other	1321790	1321790	0	+	3	2	154	100	3.0
CP008925.1	h6.sal.bam	GAAC	1321791	1321791	1321780	+	19	0	172	99	19.0
CP008925.1	h6.sal.bam	other	1321792	1321792	0	+	3	2	172	99	3.0
CP008925.1	h6.sal.bam	other	1321793	1321793	0	+	3	1	173	100	3.0
CP008925.1	h6.sal.bam	other	1321794	1321794	0	+	0	0	170	100	0.0
CP008925.1	h6.sal.bam	other	1321795	1321795	0	+	1	0	169	106	1.0
CP008925.1	h6.sal.bam	other	1321796	1321796	0	+	0	0	165	109	0.0
CP008925.1	h6.sal.bam	other	1321797	1321797	0	+	0	2	165	110	0.0
CP008925.1	h6.sal.bam	other	1321798	1321798	0	+	0	2	164	108	0.0
CP008925.1	h6.sal.bam	other	1321799	1321799	0	+	2	3	164	109	2.0
CP008925.1	h6.sal.bam	other	1321800	1321800	0	+	2	0	165	108	2.0
CP008925.1	h6.sal.bam	other	1321801	1321801	0	+	2	0	165	108	2.0
CP008925.1	h6.sal.bam	other	1321802	1321802	0	+	4	1	165	108	4.0
CP008925.1	h6.sal.bam	other	1321803	1321803	0	+	3	1	167	107	3.0
CP008925.1	h6.sal.bam	other	1321804	1321804	0	+	3	1	169	107	3.0
CP008925.1	h6.sal.bam	other	1321805	1321805	0	+	2	1	170	107	2.0
CP008925.1	h6.sal.bam	other	1321806	1321806	0	+	0	2	168	107	0.0
CP008925.1	h6.sal.bam	other	1321807	1321807	0	+	0	2	168	105	0.0
CP008925.1	h6.sal.bam	other	1321808	1321808	0	+	0	1	166	103	0.0
CP008925.1	h6.sal.bam	other	1321809	1321809	0	+	1	1	164	103	1.0
CP008925.1	h6.sal.bam	other	1321810	1321810	0	+	1	2	165	102	1.0
CP008925.1	h6.sal.bam	other	1321811	1321811	0	+	2	0	163	107	2.0
CP008925.1	h6.sal.bam	other	1321812	1321812	0	+	0	2	162	107	0.0
CP008925.1	h6.sal.bam	other	1321813	1321813	0	+	1	0	155	110	1.0
CP008925.1	h6.sal.bam	other	1321814	1321814	0	+	1	2	151	113	1.0
CP008925.1	h6.sal.bam	other	1321815	1321815	0	+	1	2	150	113	1.0
CP008925.1	h6.sal.bam	other	1321816	1321816	0	+	2	0	148	112	2.0
CP008925.1	h6.sal.bam	other	1321817	1321817	0	+	0	2	148	112	0.0
CP008925.1	h6.sal.bam	other	1321818	1321818	0	+	0	1	148	114	0.0
CP008925.1	h6.sal.bam	other	1321819	1321819	0	+	1	0	148	113	1.0
CP008925.1	h6.sal.bam	other	1321820	1321820	0	+	0	0	147	115	0.0
CP008925.1	h6.sal.bam	other	1321821	1321821	0	+	3	3	148	120	3.0
CP008925.1	h6.sal.bam	other	1321822	1321822	0	+	1	4	145	119	1.0
CP008925.1	h6.sal.bam	other	1321823	1321823	0	+	4	0	149	116	4.0
CP008925.1	h6.sal.bam	other	1321824	1321824	0	+	4	1	148	119	4.0
CP008925.1	h6.sal.bam	other	1321825	1321825	0	+	1	3	149	119	1.0
CP008925.1	h6.sal.bam	other	1321826	1321826	0	+	3	0	151	119	3.0
CP008925.1	h6.sal.bam	other	1321827	1321827	0	+	0	0	150	121	0.0
CP008925.1	h6.sal.bam	other	1321828	1321828	0	+	0	8	150	121	0.0
CP008925.1	h6.sal.bam	other	1321829	1321829	0	+	0	4	150	113	0.0
CP008925.1	h6.sal.bam	other	1321830	1321830	0	+	0	1	147	109	0.0
CP008925.1	h6.sal.bam	other	1321831	1321831	0	+	3	0	148	108	3.0
CP008925.1	h6.sal.bam	GTTC	1321832	1321832	1321840	+	1	1	149	108	1.0
CP008925.1	h6.sal.bam	other	1321833	1321833	0	+	1	2	148	108	1.0
CP008925.1	h6.sal.bam	GTTC	1321834	1321834	1321840	+	5	5	150	106	5.0
CP008925.1	h6.sal.bam	other	1321835	1321835	0	+	2	0	149	101	2.0
CP008925.1	h6.sal.bam	other	1321836	1321836	0	+	1	3	149	103	1.0
CP008925.1	h6.sal.bam	other	1321837	1321837	0	+	4	1	153	100	4.0
CP008925.1	h6.sal.bam	other	1321838	1321838	0	+	1	2	154	102	1.0
CP008925.1	h6.sal.bam	other	1321839	1321839	0	+	4	2	158	101	4.0
CP008925.1	h6.sal.bam	other	1321840	1321840	0	+	3	0	158	102	3.0
CP008925.1	h6.sal.bam	other	1321841	1321841	0	+	0	1	155	102	0.0
CP008925.1	h6.sal.bam	other	1321842	1321842	0	+	2	2	156	101	2.0
CP008925.1	h6.sal.bam	other	1321843	1321843	0	+	0	0	148	102	0.0
CP008925.1	h6.sal.bam	other	1321844	1321844	0	+	0	1	145	107	0.0
CP008925.1	h6.sal.bam	other	1321845	1321845	0	+	1	0	146	113	1.0
CP008925.1	h6.sal.bam	other	1321846	1321846	0	+	1	1	145	114	1.0
CP008925.1	h6.sal.bam	other	1321847	1321847	0	+	1	2	144	113	1.0
CP008925.1	h6.sal.bam	other	1321848	1321848	0	+	2	2	146	111	2.0
CP008925.1	h6.sal.bam	GTTC	1321849	1321849	1321840	+	1	0	132	109	1.0
CP008925.1	h6.sal.bam	other	1321850	1321850	0	+	1	1	133	109	1.0
CP008925.1	h6.sal.bam	GTTC	1321851	1321851	1321840	+	1	3	133	113	1.0
CP008925.1	h6.sal.bam	other	1321852	1321852	0	+	2	0	133	114	2.0
CP008925.1	h6.sal.bam	other	1321853	1321853	0	+	2	1	135	114	2.0
CP008925.1	h6.sal.bam	other	1321854	1321854	0	+	2	5	134	113	2.0
CP008925.1	h6.sal.bam	other	1321855	1321855	0	+	2	1	131	110	2.0
CP008925.1	h6.sal.bam	other	1321856	1321856	0	+	1	0	129	112	1.0
CP008925.1	h6.sal.bam	other	1321857	1321857	0	+	2	1	128	113	2.0
CP008925.1	h6.sal.bam	other	1321858	1321858	0	+	3	0	128	115	3.0
CP008925.1	h6.sal.bam	other	1321859	1321859	0	+	0	1	125	116	0.0
CP008925.1	h6.sal.bam	other	1321860	1321860	0	+	1	2	125	117	1.0
CP008925.1	h6.sal.bam	other	1321861	1321861	0	+	1	0	126	117	1.0
CP008925.1	h6.sal.bam	other	1321862	1321862	0	+	2	0	126	120	2.0
CP008925.1	h6.sal.bam	other	1321863	1321863	0	+	2	1	127	120	2.0
CP008925.1	h6.sal.bam	other	1321864	1321864	0	+	1	2	128	121	1.0
CP008925.1	h6.sal.bam	other	1321865	1321865	0	+	2	1	108	122	2.0
CP008925.1	h6.sal.bam	other	1321866	1321866	0	+	0	2	108	121	0.0
CP008925.1	h6.sal.bam	other	1321867	1321867	0	+	2	2	107	125	2.0
CP008925.1	h6.sal.bam	other	1321868	1321868	0	+	0	0	104	125	0.0
CP008925.1	h6.sal.bam	other	1321869	1321869	0	+	0	7	104	125	0.0
CP008925.1	h6.sal.bam	other	1321870	1321870	0	+	0	3	103	119	0.0
CP008925.1	h6.sal.bam	other	1321871	1321871	0	+	0	1	103	116	0.0
CP008925.1	h6.sal.bam	other	1321872	1321872	0	+	1	0	104	116	1.0
CP008925.1	h6.sal.bam	other	1321873	1321873	0	+	3	3	107	119	3.0
CP008925.1	h6.sal.bam	other	1321874	1321874	0	+	0	2	105	118	0.0
CP008925.1	h6.sal.bam	other	1321875	1321875	0	+	0	0	104	119	0.0
CP008925.1	h6.sal.bam	other	1321876	1321876	0	+	0	0	102	120	0.0
CP008925.1	h6.sal.bam	other	1321877	1321877	0	+	1	1	98	121	1.0
CP008925.1	h6.sal.bam	other	1321878	1321878	0	+	0	1	96	120	0.0
CP008925.1	h6.sal.bam	other	1321879	1321879	0	+	2	0	95	121	2.0
CP008925.1	h6.sal.bam	other	1321880	1321880	0	+	1	1	94	122	1.0
CP008925.1	h6.sal.bam	other	1321881	1321881	0	+	2	0	96	121	2.0
CP008925.1	h6.sal.bam	other	1321882	1321882	0	+	0	1	95	121	0.0
CP008925.1	h6.sal.bam	other	1321883	1321883	0	+	0	0	94	123	0.0
CP008925.1	h6.sal.bam	other	1321884	1321884	0	+	0	4	94	127	0.0
CP008925.1	h6.sal.bam	other	1321885	1321885	0	+	1	3	93	126	1.0
CP008925.1	h6.sal.bam	other	1321886	1321886	0	+	1	1	93	127	1.0
CP008925.1	h6.sal.bam	other	1321887	1321887	0	+	3	4	96	126	3.0
CP008925.1	h6.sal.bam	other	1321888	1321888	0	+	1	3	97	123	1.0
CP008925.1	h6.sal.bam	GTTC	1321889	1321889	1321897	+	1	2	96	121	1.0
CP008925.1	h6.sal.bam	other	1321890	1321890	0	+	0	1	96	119	0.0
CP008925.1	h6.sal.bam	GTTC	1321891	1321891	1321897	+	3	0	97	118	3.0
CP008925.1	h6.sal.bam	other	1321892	1321892	0	+	0	4	97	119	0.0
CP008925.1	h6.sal.bam	other	1321893	1321893	0	+	4	1	101	117	4.0
CP008925.1	h6.sal.bam	other	1321894	1321894	0	+	0	5	100	116	0.0
CP008925.1	h6.sal.bam	other	1321895	1321895	0	+	1	2	100	111	1.0
CP008925.1	h6.sal.bam	other	1321896	1321896	0	+	4	1	95	109	4.0
CP008925.1	h6.sal.bam	other	1321897	1321897	0	+	3	0	98	110	3.0
CP008925.1	h6.sal.bam	other	1321898	1321898	0	+	1	3	99	110	1.0
CP008925.1	h6.sal.bam	other	1321899	1321899	0	+	0	1	95	108	0.0
CP008925.1	h6.sal.bam	other	1321900	1321900	0	+	0	3	94	113	0.0
CP008925.1	h6.sal.bam	other	1321901	1321901	0	+	1	3	92	111	1.0
CP008925.1	h6.sal.bam	other	1321902	1321902	0	+	1	0	92	109	1.0
CP008925.1	h6.sal.bam	other	1321903	1321903	0	+	2	0	94	109	2.0
CP008925.1	h6.sal.bam	other	1321904	1321904	0	+	3	0	97	109	3.0
CP008925.1	h6.sal.bam	other	1321905	1321905	0	+	1	0	97	113	1.0
CP008925.1	h6.sal.bam	GTTC	1321906	1321906	1321897	+	1	0	96	113	1.0
CP008925.1	h6.sal.bam	other	1321907	1321907	0	+	1	0	95	113	1.0
CP008925.1	h6.sal.bam	GTTC	1321908	1321908	1321897	+	2	2	96	115	2.0
CP008925.1	h6.sal.bam	other	1321909	1321909	0	+	3	1	96	116	3.0
CP008925.1	h6.sal.bam	other	1321910	1321910	0	+	3	0	97	118	3.0
CP008925.1	h6.sal.bam	other	1321911	1321911	0	+	1	1	96	118	1.0
CP008925.1	h6.sal.bam	other	1321912	1321912	0	+	6	1	98	121	6.0
CP008925.1	h6.sal.bam	other	1321913	1321913	0	+	3	1	101	120	3.0
CP008925.1	h6.sal.bam	other	1321914	1321914	0	+	1	3	98	119	1.0
CP008925.1	h6.sal.bam	other	1321915	1321915	0	+	3	0	98	122	3.0
CP008925.1	h6.sal.bam	other	1321916	1321916	0	+	1	1	97	127	1.0
CP008925.1	h6.sal.bam	other	1321917	1321917	0	+	1	2	98	126	1.0
CP008925.1	h6.sal.bam	other	1321918	1321918	0	+	0	5	97	125	0.0
CP008925.1	h6.sal.bam	other	1321919	1321919	0	+	6	7	103	121	6.0
CP008925.1	h6.sal.bam	other	1321920	1321920	0	+	0	1	101	115	0.0
CP008925.1	h6.sal.bam	other	1321921	1321921	0	+	9	1	110	114	9.0
CP008925.1	h6.sal.bam	other	1321922	1321922	0	+	1	1	111	113	1.0
CP008925.1	h6.sal.bam	other	1321923	1321923	0	+	8	1	117	118	8.0
CP008925.1	h6.sal.bam	other	1321924	1321924	0	+	1	2	117	117	1.0
CP008925.1	h6.sal.bam	other	1321925	1321925	0	+	1	2	116	117	1.0
CP008925.1	h6.sal.bam	other	1321926	1321926	0	+	1	2	116	117	1.0
CP008925.1	h6.sal.bam	other	1321927	1321927	0	+	1	0	115	117	1.0
CP008925.1	h6.sal.bam	other	1321928	1321928	0	+	4	2	118	118	4.0
CP008925.1	h6.sal.bam	other	1321929	1321929	0	+	2	0	116	117	2.0
CP008925.1	h6.sal.bam	other	1321930	1321930	0	+	1	3	117	118	1.0
CP008925.1	h6.sal.bam	other	1321931	1321931	0	+	5	1	117	116	5.0
CP008925.1	h6.sal.bam	other	1321932	1321932	0	+	0	5	117	116	0.0
CP008925.1	h6.sal.bam	other	1321933	1321933	0	+	0	2	117	111	0.0
CP008925.1	h6.sal.bam	other	1321934	1321934	0	+	3	2	120	109	3.0
CP008925.1	h6.sal.bam	other	1321935	1321935	0	+	1	3	120	107	1.0
CP008925.1	h6.sal.bam	other	1321936	1321936	0	+	1	1	120	110	1.0
CP008925.1	h6.sal.bam	other	1321937	1321937	0	+	2	0	120	112	2.0
CP008925.1	h6.sal.bam	other	1321938	1321938	0	+	1	2	117	114	1.0
CP008925.1	h6.sal.bam	other	1321939	1321939	0	+	0	3	117	112	0.0
CP008925.1	h6.sal.bam	other	1321940	1321940	0	+	1	3	117	109	1.0
CP008925.1	h6.sal.bam	other	1321941	1321941	0	+	1	3	117	107	1.0
CP008925.1	h6.sal.bam	other	1321942	1321942	0	+	1	2	116	104	1.0
CP008925.1	h6.sal.bam	other	1321943	1321943	0	+	1	1	116	102	1.0
CP008925.1	h6.sal.bam	other	1321944	1321944	0	+	2	0	118	101	2.0
CP008925.1	h6.sal.bam	other	1321945	1321945	0	+	1	2	119	106	1.0
CP008925.1	h6.sal.bam	other	1321946	1321946	0	+	3	0	120	107	3.0
CP008925.1	h6.sal.bam	other	1321947	1321947	0	+	2	2	121	108	2.0
CP008925.1	h6.sal.bam	other	1321948	1321948	0	+	1	1	122	108	1.0
CP008925.1	h6.sal.bam	other	1321949	1321949	0	+	1	3	123	108	1.0
CP008925.1	h6.sal.bam	other	1321950	1321950	0	+	2	1	125	105	2.0
CP008925.1	h6.sal.bam	other	1321951	1321951	0	+	1	1	126	106	1.0
CP008925.1	h6.sal.bam	other	1321952	1321952	0	+	1	0	127	107	1.0
CP008925.1	h6.sal.bam	other	1321953	1321953	0	+	2	2	129	108	2.0
CP008925.1	h6.sal.bam	other	1321954	1321954	0	+	1	1	128	106	1.0
CP008925.1	h6.sal.bam	other	1321955	1321955	0	+	2	0	127	105	2.0
CP008925.1	h6.sal.bam	other	1321956	1321956	0	+	4	0	131	108	4.0
CP008925.1	h6.sal.bam	other	1321957	1321957	0	+	1	2	132	111	1.0
CP008925.1	h6.sal.bam	other	1321958	1321958	0	+	1	4	132	109	1.0
CP008925.1	h6.sal.bam	other	1321959	1321959	0	+	1	3	133	106	1.0
CP008925.1	h6.sal.bam	other	1321960	1321960	0	+	1	4	134	104	1.0
CP008925.1	h6.sal.bam	other	1321961	1321961	0	+	4	0	136	102	4.0
CP008925.1	h6.sal.bam	other	1321962	1321962	0	+	0	0	134	103	0.0
CP008925.1	h6.sal.bam	other	1321963	1321963	0	+	4	2	137	103	4.0
CP008925.1	h6.sal.bam	other	1321964	1321964	0	+	3	0	138	101	3.0
CP008925.1	h6.sal.bam	other	1321965	1321965	0	+	3	1	141	101	3.0
CP008925.1	h6.sal.bam	other	1321966	1321966	0	+	1	1	139	100	1.0
CP008925.1	h6.sal.bam	other	1321967	1321967	0	+	2	1	140	100	2.0
CP008925.1	h6.sal.bam	other	1321968	1321968	0	+	2	0	139	99	2.0
CP008925.1	h6.sal.bam	other	1321969	1321969	0	+	2	0	141	101	2.0
CP008925.1	h6.sal.bam	other	1321970	1321970	0	+	0	0	137	101	0.0
CP008925.1	h6.sal.bam	other	1321971	1321971	0	+	0	2	134	106	0.0
CP008925.1	h6.sal.bam	other	1321972	1321972	0	+	1	1	134	104	1.0
CP008925.1	h6.sal.bam	other	1321973	1321973	0	+	1	6	134	103	1.0
CP008925.1	h6.sal.bam	other	1321974	1321974	0	+	0	0	133	99	0.0
CP008925.1	h6.sal.bam	other	1321975	1321975	0	+	4	1	137	99	4.0
CP008925.1	h6.sal.bam	other	1321976	1321976	0	+	0	1	136	103	0.0
CP008925.1	h6.sal.bam	other	1321977	1321977	0	+	2	1	137	102	2.0
CP008925.1	h6.sal.bam	other	1321978	1321978	0	+	1	0	136	106	1.0
CP008925.1	h6.sal.bam	other	1321979	1321979	0	+	1	3	135	106	1.0
CP008925.1	h6.sal.bam	other	1321980	1321980	0	+	3	0	137	103	3.0
CP008925.1	h6.sal.bam	other	1321981	1321981	0	+	1	1	137	103	1.0
CP008925.1	h6.sal.bam	other	1321982	1321982	0	+	1	1	137	110	1.0
CP008925.1	h6.sal.bam	other	1321983	1321983	0	+	4	3	133	109	4.0
CP008925.1	h6.sal.bam	other	1321984	1321984	0	+	1	4	134	109	1.0
CP008925.1	h6.sal.bam	other	1321985	1321985	0	+	0	3	134	110	0.0
CP008925.1	h6.sal.bam	other	1321986	1321986	0	+	3	0	136	109	3.0
CP008925.1	h6.sal.bam	other	1321987	1321987	0	+	0	3	128	111	0.0
CP008925.1	h6.sal.bam	other	1321988	1321988	0	+	1	3	126	112	1.0
CP008925.1	h6.sal.bam	other	1321989	1321989	0	+	1	0	125	111	1.0
CP008925.1	h6.sal.bam	other	1321990	1321990	0	+	1	5	124	112	1.0
CP008925.1	h6.sal.bam	other	1321991	1321991	0	+	7	0	130	109	7.0
CP008925.1	h6.sal.bam	other	1321992	1321992	0	+	5	1	133	115	5.0
CP008925.1	h6.sal.bam	other	1321993	1321993	0	+	0	1	133	114	0.0
CP008925.1	h6.sal.bam	other	1321994	1321994	0	+	1	1	131	114	1.0
CP008925.1	h6.sal.bam	other	1321995	1321995	0	+	1	0	132	113	1.0
CP008925.1	h6.sal.bam	other	1321996	1321996	0	+	2	4	125	120	2.0
CP008925.1	h6.sal.bam	other	1321997	1321997	0	+	3	2	126	119	3.0
CP008925.1	h6.sal.bam	other	1321998	1321998	0	+	3	0	121	117	3.0
CP008925.1	h6.sal.bam	other	1321999	1321999	0	+	1	2	121	117	1.0
CP008925.1	h6.sal.bam	other	1322000	1322000	0	+	5	4	125	117	5.0
CP008925.1	h6.sal.bam	other	1322001	1322001	0	+	2	1	127	113	2.0
CP008925.1	h6.sal.bam	other	1322002	1322002	0	+	1	0	127	115	1.0
CP008925.1	h6.sal.bam	other	1322003	1322003	0	+	1	1	122	116	1.0
CP008925.1	h6.sal.bam	other	1322004	1322004	0	+	0	1	121	115	0.0
CP008925.1	h6.sal.bam	other	1322005	1322005	0	+	0	1	121	115	0.0
CP008925.1	h6.sal.bam	other	1322006	1322006	0	+	2	1	119	116	2.0
CP008925.1	h6.sal.bam	other	1322007	1322007	0	+	1	0	120	115	1.0
CP008925.1	h6.sal.bam	other	1322008	1322008	0	+	0	2	120	115	0.0
CP008925.1	h6.sal.bam	other	1322009	1322009	0	+	0	2	118	122	0.0
CP008925.1	h6.sal.bam	other	1322010	1322010	0	+	1	2	118	125	1.0
CP008925.1	h6.sal.bam	other	1322011	1322011	0	+	0	3	117	124	0.0
CP008925.1	h6.sal.bam	other	1322012	1322012	0	+	0	2	115	122	0.0
CP008925.1	h6.sal.bam	other	1322013	1322013	0	+	1	0	115	121	1.0
CP008925.1	h6.sal.bam	other	1322014	1322014	0	+	2	0	117	126	2.0
CP008925.1	h6.sal.bam	other	1322015	1322015	0	+	1	1	116	126	1.0
CP008925.1	h6.sal.bam	other	1322016	1322016	0	+	0	0	116	125	0.0
CP008925.1	h6.sal.bam	other	1322017	1322017	0	+	1	0	115	127	1.0
CP008925.1	h6.sal.bam	other	1322018	1322018	0	+	0	4	113	132	0.0
CP008925.1	h6.sal.bam	other	1322019	1322019	0	+	2	1	114	129	2.0
CP008925.1	h6.sal.bam	other	1322020	1322020	0	+	2	3	115	128	2.0
CP008925.1	h6.sal.bam	other	1322021	1322021	0	+	0	2	113	134	0.0
CP008925.1	h6.sal.bam	other	1322022	1322022	0	+	0	2	111	132	0.0
CP008925.1	h6.sal.bam	other	1322023	1322023	0	+	2	1	112	133	2.0
CP008925.1	h6.sal.bam	other	1322024	1322024	0	+	2	1	113	132	2.0
CP008925.1	h6.sal.bam	other	1322025	1322025	0	+	2	1	113	131	2.0
CP008925.1	h6.sal.bam	other	1322026	1322026	0	+	4	2	116	133	4.0
CP008925.1	h6.sal.bam	other	1322027	1322027	0	+	1	1	116	133	1.0
CP008925.1	h6.sal.bam	other	1322028	1322028	0	+	1	0	115	132	1.0
CP008925.1	h6.sal.bam	other	1322029	1322029	0	+	1	3	115	133	1.0
CP008925.1	h6.sal.bam	other	1322030	1322030	0	+	2	0	111	130	2.0
CP008925.1	h6.sal.bam	other	1322031	1322031	0	+	2	3	112	131	2.0
CP008925.1	h6.sal.bam	other	1322032	1322032	0	+	0	1	112	128	0.0
CP008925.1	h6.sal.bam	other	1322033	1322033	0	+	2	0	113	131	2.0
CP008925.1	h6.sal.bam	other	1322034	1322034	0	+	3	1	115	132	3.0
CP008925.1	h6.sal.bam	other	1322035	1322035	0	+	2	2	116	131	2.0
CP008925.1	h6.sal.bam	other	1322036	1322036	0	+	3	0	115	129	3.0
CP008925.1	h6.sal.bam	other	1322037	1322037	0	+	1	0	116	130	1.0
CP008925.1	h6.sal.bam	other	1322038	1322038	0	+	0	0	112	131	0.0
CP008925.1	h6.sal.bam	other	1322039	1322039	0	+	0	0	108	133	0.0
CP008925.1	h6.sal.bam	other	1322040	1322040	0	+	1	1	107	135	1.0
CP008925.1	h6.sal.bam	other	1322041	1322041	0	+	4	0	110	134	4.0
CP008925.1	h6.sal.bam	other	1322042	1322042	0	+	1	2	109	139	1.0
CP008925.1	h6.sal.bam	other	1322043	1322043	0	+	1	0	108	140	1.0
CP008925.1	h6.sal.bam	other	1322044	1322044	0	+	0	0	106	141	0.0
CP008925.1	h6.sal.bam	other	1322045	1322045	0	+	1	5	107	147	1.0
CP008925.1	h6.sal.bam	other	1322046	1322046	0	+	0	0	107	144	0.0
CP008925.1	h6.sal.bam	other	1322047	1322047	0	+	3	2	109	144	3.0
CP008925.1	h6.sal.bam	other	1322048	1322048	0	+	1	1	108	144	1.0
CP008925.1	h6.sal.bam	other	1322049	1322049	0	+	1	1	106	144	1.0
CP008925.1	h6.sal.bam	other	1322050	1322050	0	+	0	6	106	146	0.0
CP008925.1	h6.sal.bam	other	1322051	1322051	0	+	2	2	108	141	2.0
CP008925.1	h6.sal.bam	other	1322052	1322052	0	+	2	0	108	140	2.0
CP008925.1	h6.sal.bam	other	1322053	1322053	0	+	4	1	111	140	4.0
CP008925.1	h6.sal.bam	other	1322054	1322054	0	+	3	3	113	139	3.0
CP008925.1	h6.sal.bam	other	1322055	1322055	0	+	4	0	114	138	4.0
CP008925.1	h6.sal.bam	other	1322056	1322056	0	+	2	4	115	140	2.0
CP008925.1	h6.sal.bam	other	1322057	1322057	0	+	6	0	120	139	6.0
CP008925.1	h6.sal.bam	other	1322058	1322058	0	+	1	3	116	140	1.0
CP008925.1	h6.sal.bam	other	1322059	1322059	0	+	0	6	116	137	0.0
CP008925.1	h6.sal.bam	other	1322060	1322060	0	+	3	1	116	132	3.0
CP008925.1	h6.sal.bam	other	1322061	1322061	0	+	4	3	120	131	4.0
CP008925.1	h6.sal.bam	other	1322062	1322062	0	+	0	3	120	132	0.0
CP008925.1	h6.sal.bam	other	1322063	1322063	0	+	0	2	119	132	0.0
CP008925.1	h6.sal.bam	other	1322064	1322064	0	+	4	1	122	134	4.0
CP008925.1	h6.sal.bam	other	1322065	1322065	0	+	4	2	124	133	4.0
CP008925.1	h6.sal.bam	GTTC	1322066	1322066	1322074	+	4	6	120	131	4.0
CP008925.1	h6.sal.bam	other	1322067	1322067	0	+	2	1	119	128	1.3333333333333333
CP008925.1	h6.sal.bam	GTTC	1322068	1322068	1322074	+	3	1	122	127	2.0
CP008925.1	h6.sal.bam	other	1322069	1322069	0	+	1	0	121	132	1.0
CP008925.1	h6.sal.bam	other	1322070	1322070	0	+	0	6	121	132	0.0
CP008925.1	h6.sal.bam	other	1322071	1322071	0	+	2	3	121	128	2.0
CP008925.1	h6.sal.bam	other	1322072	1322072	0	+	0	0	118	125	0.0
CP008925.1	h6.sal.bam	other	1322073	1322073	0	+	1	1	116	127	0.6666666666666666
CP008925.1	h6.sal.bam	other	1322074	1322074	0	+	4	1	119	127	4.0
CP008925.1	h6.sal.bam	other	1322075	1322075	0	+	1	1	115	126	1.0
CP008925.1	h6.sal.bam	other	1322076	1322076	0	+	2	3	115	125	2.0
CP008925.1	h6.sal.bam	other	1322077	1322077	0	+	3	1	117	122	3.0
CP008925.1	h6.sal.bam	other	1322078	1322078	0	+	0	0	116	121	0.0
CP008925.1	h6.sal.bam	other	1322079	1322079	0	+	2	1	118	127	2.0
CP008925.1	h6.sal.bam	other	1322080	1322080	0	+	0	1	118	126	0.0
CP008925.1	h6.sal.bam	other	1322081	1322081	0	+	1	2	116	134	1.0
CP008925.1	h6.sal.bam	other	1322082	1322082	0	+	0	4	116	134	0.0
CP008925.1	h6.sal.bam	GTTC	1322083	1322083	1322074	+	0	4	116	132	0.0
CP008925.1	h6.sal.bam	other	1322084	1322084	0	+	1	5	117	131	1.0
CP008925.1	h6.sal.bam	GTTC	1322085	1322085	1322074	+	6	0	122	128	6.0
CP008925.1	h6.sal.bam	other	1322086	1322086	0	+	4	1	126	128	4.0
CP008925.1	h6.sal.bam	other	1322087	1322087	0	+	4	1	130	127	4.0
CP008925.1	h6.sal.bam	other	1322088	1322088	0	+	1	5	130	139	1.0
CP008925.1	h6.sal.bam	other	1322089	1322089	0	+	1	1	129	138	1.0
CP008925.1	h6.sal.bam	other	1322090	1322090	0	+	2	2	130	137	2.0
CP008925.1	h6.sal.bam	other	1322091	1322091	0	+	1	2	128	135	1.0
CP008925.1	h6.sal.bam	other	1322092	1322092	0	+	2	3	130	136	2.0
CP008925.1	h6.sal.bam	other	1322093	1322093	0	+	2	1	132	134	2.0
CP008925.1	h6.sal.bam	other	1322094	1322094	0	+	0	6	132	135	0.0
CP008925.1	h6.sal.bam	other	1322095	1322095	0	+	2	3	132	130	2.0
CP008925.1	h6.sal.bam	other	1322096	1322096	0	+	1	1	133	129	1.0
CP008925.1	h6.sal.bam	other	1322097	1322097	0	+	4	2	137	129	4.0
CP008925.1	h6.sal.bam	other	1322098	1322098	0	+	4	2	139	130	4.0
CP008925.1	h6.sal.bam	other	1322099	1322099	0	+	2	0	139	130	2.0
CP008925.1	h6.sal.bam	other	1322100	1322100	0	+	0	1	136	130	0.0
CP008925.1	h6.sal.bam	GTTC	1322101	1322101	1322109	+	1	3	134	131	1.0
CP008925.1	h6.sal.bam	other	1322102	1322102	0	+	0	0	132	128	0.0
CP008925.1	h6.sal.bam	GTTC	1322103	1322103	1322109	+	2	1	133	133	2.0
CP008925.1	h6.sal.bam	other	1322104	1322104	0	+	2	0	133	136	2.0
CP008925.1	h6.sal.bam	other	1322105	1322105	0	+	1	2	134	136	1.0
CP008925.1	h6.sal.bam	other	1322106	1322106	0	+	1	0	133	137	1.0
CP008925.1	h6.sal.bam	other	1322107	1322107	0	+	0	4	133	137	0.0
CP008925.1	h6.sal.bam	other	1322108	1322108	0	+	1	1	132	133	1.0
CP008925.1	h6.sal.bam	other	1322109	1322109	0	+	4	0	133	135	4.0
CP008925.1	h6.sal.bam	other	1322110	1322110	0	+	0	1	131	135	0.0
CP008925.1	h6.sal.bam	other	1322111	1322111	0	+	1	1	129	136	1.0
CP008925.1	h6.sal.bam	other	1322112	1322112	0	+	2	1	130	137	2.0
CP008925.1	h6.sal.bam	other	1322113	1322113	0	+	4	2	134	140	4.0
CP008925.1	h6.sal.bam	other	1322114	1322114	0	+	3	0	137	140	3.0
CP008925.1	h6.sal.bam	other	1322115	1322115	0	+	1	2	132	140	1.0
CP008925.1	h6.sal.bam	other	1322116	1322116	0	+	0	1	132	140	0.0
CP008925.1	h6.sal.bam	other	1322117	1322117	0	+	2	4	134	142	2.0
CP008925.1	h6.sal.bam	GTTC	1322118	1322118	1322109	+	1	2	134	138	1.0
CP008925.1	h6.sal.bam	other	1322119	1322119	0	+	0	4	134	136	0.0
CP008925.1	h6.sal.bam	GTTC	1322120	1322120	1322109	+	2	2	135	135	2.0
CP008925.1	h6.sal.bam	other	1322121	1322121	0	+	1	0	136	133	1.0
CP008925.1	h6.sal.bam	other	1322122	1322122	0	+	3	2	136	134	3.0
CP008925.1	h6.sal.bam	other	1322123	1322123	0	+	7	2	142	132	7.0
CP008925.1	h6.sal.bam	other	1322124	1322124	0	+	0	2	141	130	0.0
CP008925.1	h6.sal.bam	other	1322125	1322125	0	+	0	1	141	130	0.0
CP008925.1	h6.sal.bam	other	1322126	1322126	0	+	0	1	138	132	0.0
CP008925.1	h6.sal.bam	other	1322127	1322127	0	+	1	1	136	135	1.0
CP008925.1	h6.sal.bam	other	1322128	1322128	0	+	4	1	137	135	4.0
CP008925.1	h6.sal.bam	other	1322129	1322129	0	+	0	0	134	138	0.0
CP008925.1	h6.sal.bam	other	1322130	1322130	0	+	0	2	129	142	0.0
CP008925.1	h6.sal.bam	other	1322131	1322131	0	+	0	3	127	140	0.0
CP008925.1	h6.sal.bam	other	1322132	1322132	0	+	3	1	123	138	3.0
CP008925.1	h6.sal.bam	other	1322133	1322133	0	+	0	0	122	137	0.0
CP008925.1	h6.sal.bam	other	1322134	1322134	0	+	3	1	122	138	3.0
CP008925.1	h6.sal.bam	other	1322135	1322135	0	+	1	0	122	137	1.0
CP008925.1	h6.sal.bam	other	1322136	1322136	0	+	1	4	121	137	1.0
CP008925.1	h6.sal.bam	other	1322137	1322137	0	+	2	4	123	134	2.0
CP008925.1	h6.sal.bam	GTTC	1322138	1322138	1322146	+	2	4	125	135	2.0
CP008925.1	h6.sal.bam	other	1322139	1322139	0	+	3	2	124	131	3.0
CP008925.1	h6.sal.bam	GTTC	1322140	1322140	1322146	+	5	0	124	131	5.0
CP008925.1	h6.sal.bam	other	1322141	1322141	0	+	2	1	120	131	2.0
CP008925.1	h6.sal.bam	other	1322142	1322142	0	+	1	6	121	130	1.0
CP008925.1	h6.sal.bam	other	1322143	1322143	0	+	1	0	118	124	1.0
CP008925.1	h6.sal.bam	other	1322144	1322144	0	+	5	3	123	124	5.0
CP008925.1	h6.sal.bam	other	1322145	1322145	0	+	1	1	122	121	1.0
CP008925.1	h6.sal.bam	other	1322146	1322146	0	+	0	0	122	126	0.0
CP008925.1	h6.sal.bam	other	1322147	1322147	0	+	0	3	122	126	0.0
CP008925.1	h6.sal.bam	other	1322148	1322148	0	+	2	2	123	124	2.0
CP008925.1	h6.sal.bam	other	1322149	1322149	0	+	1	1	118	123	1.0
CP008925.1	h6.sal.bam	other	1322150	1322150	0	+	1	1	119	122	1.0
CP008925.1	h6.sal.bam	other	1322151	1322151	0	+	0	0	114	127	0.0
CP008925.1	h6.sal.bam	other	1322152	1322152	0	+	1	2	115	127	1.0
CP008925.1	h6.sal.bam	other	1322153	1322153	0	+	1	2	114	130	1.0
CP008925.1	h6.sal.bam	other	1322154	1322154	0	+	2	0	115	129	2.0
CP008925.1	h6.sal.bam	GTTC	1322155	1322155	1322146	+	1	8	116	130	1.0
CP008925.1	h6.sal.bam	other	1322156	1322156	0	+	2	2	117	122	2.0
CP008925.1	h6.sal.bam	GTTC	1322157	1322157	1322146	+	6	6	123	120	6.0
CP008925.1	h6.sal.bam	other	1322158	1322158	0	+	3	2	125	119	3.0
CP008925.1	h6.sal.bam	other	1322159	1322159	0	+	1	1	123	117	1.0
CP008925.1	h6.sal.bam	other	1322160	1322160	0	+	0	9	118	125	0.0
CP008925.1	h6.sal.bam	other	1322161	1322161	0	+	2	0	118	117	2.0
CP008925.1	h6.sal.bam	other	1322162	1322162	0	+	0	3	115	123	0.0
CP008925.1	h6.sal.bam	other	1322163	1322163	0	+	5	1	118	126	5.0
CP008925.1	h6.sal.bam	other	1322164	1322164	0	+	3	1	121	126	3.0
CP008925.1	h6.sal.bam	other	1322165	1322165	0	+	4	1	124	125	4.0
CP008925.1	h6.sal.bam	other	1322166	1322166	0	+	0	2	119	124	0.0
CP008925.1	h6.sal.bam	other	1322167	1322167	0	+	0	1	119	134	0.0
CP008925.1	h6.sal.bam	other	1322168	1322168	0	+	3	0	122	134	3.0
CP008925.1	h6.sal.bam	other	1322169	1322169	0	+	0	0	119	137	0.0
CP008925.1	h6.sal.bam	other	1322170	1322170	0	+	3	2	117	137	3.0
CP008925.1	h6.sal.bam	other	1322171	1322171	0	+	2	1	119	140	2.0
CP008925.1	h6.sal.bam	other	1322172	1322172	0	+	1	3	120	139	1.0
CP008925.1	h6.sal.bam	other	1322173	1322173	0	+	2	2	119	138	2.0
CP008925.1	h6.sal.bam	other	1322174	1322174	0	+	2	0	120	138	2.0
CP008925.1	h6.sal.bam	other	1322175	1322175	0	+	0	2	120	139	0.0
CP008925.1	h6.sal.bam	other	1322176	1322176	0	+	2	0	122	139	2.0
CP008925.1	h6.sal.bam	other	1322177	1322177	0	+	3	5	119	139	3.0
CP008925.1	h6.sal.bam	other	1322178	1322178	0	+	0	5	119	137	0.0
CP008925.1	h6.sal.bam	other	1322179	1322179	0	+	2	2	121	133	2.0
CP008925.1	h6.sal.bam	other	1322180	1322180	0	+	3	1	123	131	3.0
CP008925.1	h6.sal.bam	other	1322181	1322181	0	+	2	2	121	131	2.0
CP008925.1	h6.sal.bam	other	1322182	1322182	0	+	1	0	122	132	1.0
CP008925.1	h6.sal.bam	other	1322183	1322183	0	+	0	2	118	132	0.0
CP008925.1	h6.sal.bam	other	1322184	1322184	0	+	1	2	118	130	1.0
CP008925.1	h6.sal.bam	other	1322185	1322185	0	+	0	0	118	132	0.0
CP008925.1	h6.sal.bam	other	1322186	1322186	0	+	4	3	122	133	4.0
CP008925.1	h6.sal.bam	other	1322187	1322187	0	+	3	2	122	130	3.0
CP008925.1	h6.sal.bam	other	1322188	1322188	0	+	3	3	121	131	3.0
CP008925.1	h6.sal.bam	other	1322189	1322189	0	+	5	1	126	128	5.0
CP008925.1	h6.sal.bam	other	1322190	1322190	0	+	0	1	126	127	0.0
CP008925.1	h6.sal.bam	other	1322191	1322191	0	+	2	3	128	134	2.0
CP008925.1	h6.sal.bam	other	1322192	1322192	0	+	2	0	128	136	2.0
CP008925.1	h6.sal.bam	other	1322193	1322193	0	+	1	2	129	136	1.0
CP008925.1	h6.sal.bam	other	1322194	1322194	0	+	0	1	127	140	0.0
CP008925.1	h6.sal.bam	other	1322195	1322195	0	+	2	0	128	146	2.0
CP008925.1	h6.sal.bam	other	1322196	1322196	0	+	1	1	126	150	1.0
CP008925.1	h6.sal.bam	other	1322197	1322197	0	+	0	0	126	150	0.0
CP008925.1	h6.sal.bam	other	1322198	1322198	0	+	2	1	121	150	2.0
CP008925.1	h6.sal.bam	other	1322199	1322199	0	+	1	1	122	150	1.0
CP008925.1	h6.sal.bam	other	1322200	1322200	0	+	0	3	122	151	0.0
CP008925.1	h6.sal.bam	other	1322201	1322201	0	+	1	4	123	149	1.0
CP008925.1	h6.sal.bam	other	1322202	1322202	0	+	1	1	123	145	1.0
CP008925.1	h6.sal.bam	other	1322203	1322203	0	+	1	5	120	146	1.0
CP008925.1	h6.sal.bam	other	1322204	1322204	0	+	2	4	122	142	2.0
CP008925.1	h6.sal.bam	other	1322205	1322205	0	+	2	0	124	139	2.0
CP008925.1	h6.sal.bam	other	1322206	1322206	0	+	2	0	125	141	2.0
CP008925.1	h6.sal.bam	other	1322207	1322207	0	+	4	0	127	146	4.0
CP008925.1	h6.sal.bam	other	1322208	1322208	0	+	1	0	128	146	1.0
CP008925.1	h6.sal.bam	other	1322209	1322209	0	+	0	0	125	148	0.0
CP008925.1	h6.sal.bam	other	1322210	1322210	0	+	0	0	123	150	0.0
CP008925.1	h6.sal.bam	other	1322211	1322211	0	+	3	2	124	152	3.0
CP008925.1	h6.sal.bam	other	1322212	1322212	0	+	0	5	118	152	0.0
CP008925.1	h6.sal.bam	other	1322213	1322213	0	+	0	1	118	149	0.0
CP008925.1	h6.sal.bam	other	1322214	1322214	0	+	3	1	121	151	3.0
CP008925.1	h6.sal.bam	other	1322215	1322215	0	+	1	0	118	150	1.0
CP008925.1	h6.sal.bam	other	1322216	1322216	0	+	1	0	116	152	1.0
CP008925.1	h6.sal.bam	other	1322217	1322217	0	+	0	0	116	153	0.0
CP008925.1	h6.sal.bam	other	1322218	1322218	0	+	0	3	116	156	0.0
CP008925.1	h6.sal.bam	other	1322219	1322219	0	+	0	2	111	154	0.0
CP008925.1	h6.sal.bam	other	1322220	1322220	0	+	3	1	113	154	3.0
CP008925.1	h6.sal.bam	other	1322221	1322221	0	+	2	1	115	154	2.0
CP008925.1	h6.sal.bam	other	1322222	1322222	0	+	3	1	116	155	3.0
CP008925.1	h6.sal.bam	other	1322223	1322223	0	+	1	0	115	154	1.0
CP008925.1	h6.sal.bam	other	1322224	1322224	0	+	1	2	114	156	1.0
CP008925.1	h6.sal.bam	other	1322225	1322225	0	+	1	3	115	154	1.0
CP008925.1	h6.sal.bam	other	1322226	1322226	0	+	5	4	119	151	5.0
CP008925.1	h6.sal.bam	other	1322227	1322227	0	+	1	0	118	147	1.0
CP008925.1	h6.sal.bam	other	1322228	1322228	0	+	4	1	122	154	4.0
CP008925.1	h6.sal.bam	other	1322229	1322229	0	+	4	2	124	153	4.0
CP008925.1	h6.sal.bam	other	1322230	1322230	0	+	0	2	124	161	0.0
CP008925.1	h6.sal.bam	other	1322231	1322231	0	+	1	1	116	162	1.0
CP008925.1	h6.sal.bam	other	1322232	1322232	0	+	2	2	118	161	2.0
CP008925.1	h6.sal.bam	other	1322233	1322233	0	+	2	3	117	163	2.0
CP008925.1	h6.sal.bam	other	1322234	1322234	0	+	1	7	117	162	1.0
CP008925.1	h6.sal.bam	other	1322235	1322235	0	+	1	1	116	155	1.0
CP008925.1	h6.sal.bam	other	1322236	1322236	0	+	1	5	117	155	1.0
CP008925.1	h6.sal.bam	other	1322237	1322237	0	+	3	6	116	150	3.0
CP008925.1	h6.sal.bam	other	1322238	1322238	0	+	1	1	114	148	1.0
CP008925.1	h6.sal.bam	other	1322239	1322239	0	+	2	5	116	147	2.0
CP008925.1	h6.sal.bam	other	1322240	1322240	0	+	1	4	114	144	1.0
CP008925.1	h6.sal.bam	other	1322241	1322241	0	+	2	3	116	141	2.0
CP008925.1	h6.sal.bam	other	1322242	1322242	0	+	1	1	117	143	1.0
CP008925.1	h6.sal.bam	other	1322243	1322243	0	+	2	3	116	142	2.0
CP008925.1	h6.sal.bam	other	1322244	1322244	0	+	2	1	118	139	2.0
CP008925.1	h6.sal.bam	other	1322245	1322245	0	+	0	3	113	139	0.0
CP008925.1	h6.sal.bam	other	1322246	1322246	0	+	2	0	115	136	2.0
CP008925.1	h6.sal.bam	other	1322247	1322247	0	+	4	2	109	137	4.0
CP008925.1	h6.sal.bam	other	1322248	1322248	0	+	4	2	113	138	4.0
CP008925.1	h6.sal.bam	other	1322249	1322249	0	+	0	1	113	137	0.0
CP008925.1	h6.sal.bam	other	1322250	1322250	0	+	1	2	114	136	1.0
CP008925.1	h6.sal.bam	other	1322251	1322251	0	+	0	0	114	136	0.0
CP008925.1	h6.sal.bam	other	1322252	1322252	0	+	1	4	115	136	1.0
CP008925.1	h6.sal.bam	other	1322253	1322253	0	+	0	1	113	136	0.0
CP008925.1	h6.sal.bam	other	1322254	1322254	0	+	1	0	114	135	1.0
CP008925.1	h6.sal.bam	other	1322255	1322255	0	+	3	0	113	138	3.0
CP008925.1	h6.sal.bam	other	1322256	1322256	0	+	1	3	113	139	1.0
CP008925.1	h6.sal.bam	other	1322257	1322257	0	+	0	1	113	136	0.0
CP008925.1	h6.sal.bam	other	1322258	1322258	0	+	1	3	114	135	1.0
CP008925.1	h6.sal.bam	other	1322259	1322259	0	+	2	0	115	132	2.0
CP008925.1	h6.sal.bam	other	1322260	1322260	0	+	1	1	116	138	1.0
CP008925.1	h6.sal.bam	other	1322261	1322261	0	+	0	0	108	139	0.0
CP008925.1	h6.sal.bam	other	1322262	1322262	0	+	1	4	109	139	1.0
CP008925.1	h6.sal.bam	other	1322263	1322263	0	+	2	4	109	138	2.0
CP008925.1	h6.sal.bam	other	1322264	1322264	0	+	0	3	104	134	0.0
CP008925.1	h6.sal.bam	other	1322265	1322265	0	+	1	0	102	132	1.0
CP008925.1	h6.sal.bam	other	1322266	1322266	0	+	3	5	105	132	3.0
CP008925.1	h6.sal.bam	other	1322267	1322267	0	+	0	0	103	131	0.0
CP008925.1	h6.sal.bam	other	1322268	1322268	0	+	5	7	108	131	5.0
CP008925.1	h6.sal.bam	other	1322269	1322269	0	+	2	7	110	124	2.0
CP008925.1	h6.sal.bam	other	1322270	1322270	0	+	3	4	111	118	3.0
CP008925.1	h6.sal.bam	other	1322271	1322271	0	+	2	1	112	119	2.0
CP008925.1	h6.sal.bam	other	1322272	1322272	0	+	2	0	114	118	2.0
CP008925.1	h6.sal.bam	other	1322273	1322273	0	+	1	1	113	118	1.0
CP008925.1	h6.sal.bam	other	1322274	1322274	0	+	1	3	113	117	1.0
CP008925.1	h6.sal.bam	other	1322275	1322275	0	+	0	1	113	117	0.0
CP008925.1	h6.sal.bam	other	1322276	1322276	0	+	2	0	113	116	2.0
CP008925.1	h6.sal.bam	other	1322277	1322277	0	+	2	2	114	116	2.0
CP008925.1	h6.sal.bam	other	1322278	1322278	0	+	2	1	116	118	2.0
CP008925.1	h6.sal.bam	other	1322279	1322279	0	+	0	1	112	119	0.0
CP008925.1	h6.sal.bam	other	1322280	1322280	0	+	2	2	108	119	2.0
CP008925.1	h6.sal.bam	other	1322281	1322281	0	+	4	5	112	117	4.0
CP008925.1	h6.sal.bam	other	1322282	1322282	0	+	3	0	115	112	3.0
CP008925.1	h6.sal.bam	other	1322283	1322283	0	+	2	1	116	114	2.0
CP008925.1	h6.sal.bam	other	1322284	1322284	0	+	0	2	116	115	0.0
CP008925.1	h6.sal.bam	other	1322285	1322285	0	+	3	2	119	117	3.0
CP008925.1	h6.sal.bam	other	1322286	1322286	0	+	2	2	118	116	2.0
CP008925.1	h6.sal.bam	other	1322287	1322287	0	+	1	2	119	115	1.0
CP008925.1	h6.sal.bam	other	1322288	1322288	0	+	0	3	119	114	0.0
CP008925.1	h6.sal.bam	other	1322289	1322289	0	+	4	0	119	114	4.0
CP008925.1	h6.sal.bam	other	1322290	1322290	0	+	2	2	121	116	2.0
CP008925.1	h6.sal.bam	GTTC	1322291	1322291	1322299	+	1	1	121	115	1.0
CP008925.1	h6.sal.bam	other	1322292	1322292	0	+	1	3	122	114	1.0
CP008925.1	h6.sal.bam	GTTC	1322293	1322293	1322299	+	2	2	124	111	2.0
CP008925.1	h6.sal.bam	other	1322294	1322294	0	+	1	2	122	109	1.0
CP008925.1	h6.sal.bam	other	1322295	1322295	0	+	2	1	124	107	2.0
CP008925.1	h6.sal.bam	other	1322296	1322296	0	+	0	2	122	108	0.0
CP008925.1	h6.sal.bam	other	1322297	1322297	0	+	2	1	121	106	2.0
CP008925.1	h6.sal.bam	other	1322298	1322298	0	+	2	1	122	105	2.0
CP008925.1	h6.sal.bam	other	1322299	1322299	0	+	2	0	123	108	2.0
CP008925.1	h6.sal.bam	other	1322300	1322300	0	+	1	0	123	109	1.0
CP008925.1	h6.sal.bam	other	1322301	1322301	0	+	0	4	117	110	0.0
CP008925.1	h6.sal.bam	other	1322302	1322302	0	+	2	2	118	108	2.0
CP008925.1	h6.sal.bam	other	1322303	1322303	0	+	1	0	111	106	1.0
CP008925.1	h6.sal.bam	other	1322304	1322304	0	+	1	11	112	109	1.0
CP008925.1	h6.sal.bam	other	1322305	1322305	0	+	0	2	112	98	0.0
CP008925.1	h6.sal.bam	other	1322306	1322306	0	+	10	2	121	98	10.0
CP008925.1	h6.sal.bam	other	1322307	1322307	0	+	0	1	119	96	0.0
CP008925.1	h6.sal.bam	GTTC	1322308	1322308	1322299	+	4	3	121	95	4.0
CP008925.1	h6.sal.bam	other	1322309	1322309	0	+	1	0	121	92	1.0
CP008925.1	h6.sal.bam	GTTC	1322310	1322310	1322299	+	0	1	120	93	0.0
CP008925.1	h6.sal.bam	other	1322311	1322311	0	+	2	2	121	92	2.0
CP008925.1	h6.sal.bam	other	1322312	1322312	0	+	2	1	120	90	2.0
CP008925.1	h6.sal.bam	other	1322313	1322313	0	+	0	0	117	91	0.0
CP008925.1	h6.sal.bam	other	1322314	1322314	0	+	0	2	117	92	0.0
CP008925.1	h6.sal.bam	other	1322315	1322315	0	+	1	1	117	90	1.0
CP008925.1	h6.sal.bam	other	1322316	1322316	0	+	0	5	115	89	0.0
CP008925.1	h6.sal.bam	other	1322317	1322317	0	+	1	0	115	84	1.0
CP008925.1	h6.sal.bam	other	1322318	1322318	0	+	3	1	116	84	3.0
CP008925.1	h6.sal.bam	other	1322319	1322319	0	+	1	0	115	84	1.0
CP008925.1	h6.sal.bam	other	1322320	1322320	0	+	0	1	115	84	0.0
CP008925.1	h6.sal.bam	other	1322321	1322321	0	+	1	1	114	83	1.0
CP008925.1	h6.sal.bam	other	1322322	1322322	0	+	5	3	115	82	5.0
CP008925.1	h6.sal.bam	other	1322323	1322323	0	+	0	1	112	79	0.0
CP008925.1	h6.sal.bam	other	1322324	1322324	0	+	0	0	112	78	0.0
CP008925.1	h6.sal.bam	other	1322325	1322325	0	+	4	3	115	78	4.0
CP008925.1	h6.sal.bam	other	1322326	1322326	0	+	4	1	119	75	4.0
CP008925.1	h6.sal.bam	GTTC	1322327	1322327	1322335	+	2	3	120	74	2.0
CP008925.1	h6.sal.bam	other	1322328	1322328	0	+	1	0	119	71	1.0
CP008925.1	h6.sal.bam	GTTC	1322329	1322329	1322335	+	1	3	120	71	1.0
CP008925.1	h6.sal.bam	other	1322330	1322330	0	+	0	1	118	68	0.0
CP008925.1	h6.sal.bam	other	1322331	1322331	0	+	1	0	118	67	1.0
CP008925.1	h6.sal.bam	other	1322332	1322332	0	+	1	4	119	67	1.0
CP008925.1	h6.sal.bam	other	1322333	1322333	0	+	1	1	119	63	1.0
CP008925.1	h6.sal.bam	other	1322334	1322334	0	+	0	2	117	62	0.0
CP008925.1	h6.sal.bam	other	1322335	1322335	0	+	1	0	117	60	1.0
CP008925.1	h6.sal.bam	other	1322336	1322336	0	+	2	1	119	60	2.0
CP008925.1	h6.sal.bam	other	1322337	1322337	0	+	1	2	119	59	1.0
CP008925.1	h6.sal.bam	other	1322338	1322338	0	+	0	1	117	57	0.0
CP008925.1	h6.sal.bam	other	1322339	1322339	0	+	2	0	119	56	2.0
CP008925.1	h6.sal.bam	other	1322340	1322340	0	+	0	1	118	56	0.0
CP008925.1	h6.sal.bam	other	1322341	1322341	0	+	0	3	114	55	0.0
CP008925.1	h6.sal.bam	other	1322342	1322342	0	+	1	0	115	52	1.0
CP008925.1	h6.sal.bam	other	1322343	1322343	0	+	0	0	110	53	0.0
CP008925.1	h6.sal.bam	GTTC	1322344	1322344	1322335	+	0	1	108	53	0.0
CP008925.1	h6.sal.bam	other	1322345	1322345	0	+	6	5	111	52	6.0
CP008925.1	h6.sal.bam	GTTC	1322346	1322346	1322335	+	0	0	108	48	0.0
CP008925.1	h6.sal.bam	other	1322347	1322347	0	+	2	3	110	48	2.0
CP008925.1	h6.sal.bam	other	1322348	1322348	0	+	0	2	109	45	0.0
CP008925.1	h6.sal.bam	other	1322349	1322349	0	+	3	0	109	43	3.0
CP008925.1	h6.sal.bam	other	1322350	1322350	0	+	2	3	110	43	2.0
CP008925.1	h6.sal.bam	other	1322351	1322351	0	+	1	1	111	40	1.0
CP008925.1	h6.sal.bam	GAAC	1322352	1322352	1322360	+	1	0	108	39	1.0
CP008925.1	h6.sal.bam	other	1322353	1322353	0	+	0	2	108	39	0.0
CP008925.1	h6.sal.bam	GAAC	1322354	1322354	1322360	+	0	1	107	37	0.0
CP008925.1	h6.sal.bam	other	1322355	1322355	0	+	0	0	101	38	0.0
CP008925.1	h6.sal.bam	other	1322356	1322356	0	+	1	0	99	38	1.0
CP008925.1	h6.sal.bam	other	1322357	1322357	0	+	0	1	99	38	0.0
CP008925.1	h6.sal.bam	other	1322358	1322358	0	+	1	2	98	37	1.0
CP008925.1	h6.sal.bam	other	1322359	1322359	0	+	1	3	99	35	1.0
CP008925.1	h6.sal.bam	other	1322360	1322360	0	+	3	1	100	32	3.0
CP008925.1	h6.sal.bam	other	1322361	1322361	0	+	0	1	97	32	0.0
CP008925.1	h6.sal.bam	other	1322362	1322362	0	+	0	1	97	31	0.0
CP008925.1	h6.sal.bam	other	1322363	1322363	0	+	1	3	98	30	1.0
CP008925.1	h6.sal.bam	other	1322364	1322364	0	+	3	2	97	27	3.0
CP008925.1	h6.sal.bam	other	1322365	1322365	0	+	0	1	94	32	0.0
CP008925.1	h6.sal.bam	other	1322366	1322366	0	+	3	0	96	31	3.0
CP008925.1	h6.sal.bam	other	1322367	1322367	0	+	3	0	98	32	3.0
CP008925.1	h6.sal.bam	other	1322368	1322368	0	+	3	0	99	32	3.0
CP008925.1	h6.sal.bam	GAAC	1322369	1322369	1322360	+	1	1	99	32	1.0
CP008925.1	h6.sal.bam	other	1322370	1322370	0	+	4	1	101	33	4.0
CP008925.1	h6.sal.bam	GAAC	1322371	1322371	1322360	+	4	1	105	32	4.0
CP008925.1	h6.sal.bam	other	1322372	1322372	0	+	1	3	103	31	1.0
CP008925.1	h6.sal.bam	other	1322373	1322373	0	+	2	1	104	28	2.0
CP008925.1	h6.sal.bam	other	1322374	1322374	0	+	0	1	102	40	0.0
CP008925.1	h6.sal.bam	other	1322375	1322375	0	+	2	1	102	80	2.0
CP008925.1	h6.sal.bam	other	1322376	1322376	0	+	1	1	103	82	1.0
CP008925.1	h6.sal.bam	other	1322377	1322377	0	+	0	0	102	81	0.0
CP008925.1	h6.sal.bam	other	1322378	1322378	0	+	0	3	102	81	0.0
CP008925.1	h6.sal.bam	other	1322379	1322379	0	+	0	2	101	80	0.0
CP008925.1	h6.sal.bam	other	1322380	1322380	0	+	1	0	102	78	1.0
CP008925.1	h6.sal.bam	other	1322381	1322381	0	+	2	0	94	81	2.0
CP008925.1	h6.sal.bam	other	1322382	1322382	0	+	0	0	90	170	0.0
CP008925.1	h6.sal.bam	other	1322383	1322383	0	+	0	1	89	172	0.0
CP008925.1	h6.sal.bam	other	1322384	1322384	0	+	1	0	90	172	1.0
CP008925.1	h6.sal.bam	other	1322385	1322385	0	+	0	0	88	172	0.0
CP008925.1	h6.sal.bam	other	1322386	1322386	0	+	1	1	89	190	1.0
CP008925.1	h6.sal.bam	other	1322387	1322387	0	+	4	1	91	192	4.0
CP008925.1	h6.sal.bam	other	1322388	1322388	0	+	2	1	93	216	2.0
CP008925.1	h6.sal.bam	other	1322389	1322389	0	+	0	0	93	218	0.0
CP008925.1	h6.sal.bam	other	1322390	1322390	0	+	0	0	93	221	0.0
CP008925.1	h6.sal.bam	other	1322391	1322391	0	+	1	0	93	224	1.0
CP008925.1	h6.sal.bam	other	1322392	1322392	0	+	0	0	93	225	0.0
CP008925.1	h6.sal.bam	other	1322393	1322393	0	+	0	0	89	226	0.0
CP008925.1	h6.sal.bam	other	1322394	1322394	0	+	2	0	91	228	2.0
CP008925.1	h6.sal.bam	other	1322395	1322395	0	+	3	0	94	231	3.0
CP008925.1	h6.sal.bam	other	1322396	1322396	0	+	4	0	92	231	4.0
CP008925.1	h6.sal.bam	other	1322397	1322397	0	+	2	0	94	231	2.0
CP008925.1	h6.sal.bam	other	1322398	1322398	0	+	2	0	96	234	2.0
CP008925.1	h6.sal.bam	other	1322399	1322399	0	+	2	0	98	237	2.0
CP008925.1	h6.sal.bam	other	1322400	1322400	0	+	0	0	94	237	0.0
CP008925.1	h6.sal.bam	other	1322401	1322401	0	+	2	0	92	239	2.0
CP008925.1	h6.sal.bam	other	1322402	1322402	0	+	2	0	91	240	2.0
CP008925.1	h6.sal.bam	other	1322403	1322403	0	+	0	0	90	240	0.0
CP008925.1	h6.sal.bam	other	1322404	1322404	0	+	0	0	90	241	0.0
CP008925.1	h6.sal.bam	other	1322405	1322405	0	+	1	2	91	241	1.0
CP008925.1	h6.sal.bam	other	1322406	1322406	0	+	0	0	88	239	0.0
CP008925.1	h6.sal.bam	other	1322407	1322407	0	+	0	5	88	239	0.0
CP008925.1	h6.sal.bam	other	1322408	1322408	0	+	1	3	89	235	1.0
CP008925.1	h6.sal.bam	other	1322409	1322409	0	+	2	0	91	237	2.0
CP008925.1	h6.sal.bam	other	1322410	1322410	0	+	0	2	89	237	0.0
CP008925.1	h6.sal.bam	other	1322411	1322411	0	+	1	1	88	235	1.0
CP008925.1	h6.sal.bam	other	1322412	1322412	0	+	3	0	90	234	3.0
CP008925.1	h6.sal.bam	other	1322413	1322413	0	+	1	0	91	235	1.0
CP008925.1	h6.sal.bam	other	1322414	1322414	0	+	0	0	89	237	0.0
CP008925.1	h6.sal.bam	GAAC	1322415	1322415	1322423	+	1	2	90	237	1.0
CP008925.1	h6.sal.bam	other	1322416	1322416	0	+	0	2	89	237	0.0
CP008925.1	h6.sal.bam	GAAC	1322417	1322417	1322423	+	0	0	89	236	0.0
CP008925.1	h6.sal.bam	other	1322418	1322418	0	+	1	0	90	236	1.0
CP008925.1	h6.sal.bam	other	1322419	1322419	0	+	1	3	91	238	1.0
CP008925.1	h6.sal.bam	GTTC	1322420	1322420	1322428	+	2	3	88	235	2.0
CP008925.1	h6.sal.bam	other	1322421	1322421	0	+	0	0	88	232	0.0
CP008925.1	h6.sal.bam	GTTC	1322422	1322422	1322428	+	1	0	87	233	1.0
CP008925.1	h6.sal.bam	other	1322423	1322423	0	+	3	0	90	234	3.0
CP008925.1	h6.sal.bam	other	1322424	1322424	0	+	1	1	86	237	1.0
CP008925.1	h6.sal.bam	other	1322425	1322425	0	+	0	0	85	236	0.0
CP008925.1	h6.sal.bam	other	1322426	1322426	0	+	0	2	85	236	0.0
CP008925.1	h6.sal.bam	other	1322427	1322427	0	+	0	2	84	234	0.0
CP008925.1	h6.sal.bam	other	1322428	1322428	0	+	0	2	84	233	0.0
CP008925.1	h6.sal.bam	other	1322429	1322429	0	+	0	2	84	231	0.0
CP008925.1	h6.sal.bam	other	1322430	1322430	0	+	1	1	85	232	1.0
CP008925.1	h6.sal.bam	other	1322431	1322431	0	+	2	0	86	231	2.0
CP008925.1	h6.sal.bam	GAAC	1322432	1322432	1322423	+	0	1	86	231	0.0
CP008925.1	h6.sal.bam	other	1322433	1322433	0	+	1	3	86	232	1.0
CP008925.1	h6.sal.bam	GAAC	1322434	1322434	1322423	+	0	1	85	232	0.0
CP008925.1	h6.sal.bam	other	1322435	1322435	0	+	3	0	85	231	3.0
CP008925.1	h6.sal.bam	other	1322436	1322436	0	+	0	1	85	231	0.0
CP008925.1	h6.sal.bam	GTTC	1322437	1322437	1322428	+	0	3	85	230	0.0
CP008925.1	h6.sal.bam	other	1322438	1322438	0	+	0	6	81	228	0.0
CP008925.1	h6.sal.bam	GTTC;GAAC	1322439	1322439	1322428;1322447	+	2	112	83	222	2.0
CP008925.1	h6.sal.bam	other	1322440	1322440	0	+	7	1	88	111	7.0
CP008925.1	h6.sal.bam	GAAC	1322441	1322441	1322447	+	100	1	183	111	100.0
CP008925.1	h6.sal.bam	other	1322442	1322442	0	+	0	0	183	110	0.0
CP008925.1	h6.sal.bam	other	1322443	1322443	0	+	1	3	181	116	1.0
CP008925.1	h6.sal.bam	other	1322444	1322444	0	+	1	0	181	115	1.0
CP008925.1	h6.sal.bam	other	1322445	1322445	0	+	1	0	174	115	1.0
CP008925.1	h6.sal.bam	other	1322446	1322446	0	+	1	1	175	118	1.0
CP008925.1	h6.sal.bam	other	1322447	1322447	0	+	2	0	177	117	2.0
CP008925.1	h6.sal.bam	other	1322448	1322448	0	+	7	3	181	117	7.0
CP008925.1	h6.sal.bam	other	1322449	1322449	0	+	0	4	180	114	0.0
CP008925.1	h6.sal.bam	other	1322450	1322450	0	+	0	5	179	112	0.0
CP008925.1	h6.sal.bam	other	1322451	1322451	0	+	1	0	179	108	1.0
CP008925.1	h6.sal.bam	other	1322452	1322452	0	+	1	0	180	108	1.0
CP008925.1	h6.sal.bam	other	1322453	1322453	0	+	3	0	183	110	3.0
CP008925.1	h6.sal.bam	other	1322454	1322454	0	+	0	1	183	110	0.0
CP008925.1	h6.sal.bam	other	1322455	1322455	0	+	0	0	182	109	0.0
CP008925.1	h6.sal.bam	GAAC	1322456	1322456	1322447	+	3	37	183	109	3.0
CP008925.1	h6.sal.bam	other	1322457	1322457	0	+	0	3	182	72	0.0
CP008925.1	h6.sal.bam	GAAC	1322458	1322458	1322447	+	30	1	212	70	30.0
CP008925.1	h6.sal.bam	other	1322459	1322459	0	+	2	0	213	71	2.0
CP008925.1	h6.sal.bam	other	1322460	1322460	0	+	3	1	216	77	3.0
CP008925.1	h6.sal.bam	other	1322461	1322461	0	+	3	2	218	77	3.0
CP008925.1	h6.sal.bam	other	1322462	1322462	0	+	0	0	214	77	0.0
CP008925.1	h6.sal.bam	other	1322463	1322463	0	+	2	0	215	78	2.0
CP008925.1	h6.sal.bam	other	1322464	1322464	0	+	0	1	215	78	0.0
CP008925.1	h6.sal.bam	other	1322465	1322465	0	+	3	1	218	79	3.0
CP008925.1	h6.sal.bam	other	1322466	1322466	0	+	2	1	218	80	2.0
CP008925.1	h6.sal.bam	other	1322467	1322467	0	+	1	1	218	79	1.0
CP008925.1	h6.sal.bam	other	1322468	1322468	0	+	3	2	216	80	3.0
CP008925.1	h6.sal.bam	other	1322469	1322469	0	+	2	2	218	78	2.0
CP008925.1	h6.sal.bam	other	1322470	1322470	0	+	2	0	218	76	2.0
CP008925.1	h6.sal.bam	GAAC	1322471	1322471	1322479	+	0	3	215	76	0.0
CP008925.1	h6.sal.bam	other	1322472	1322472	0	+	1	0	213	75	1.0
CP008925.1	h6.sal.bam	GAAC	1322473	1322473	1322479	+	7	3	220	75	7.0
CP008925.1	h6.sal.bam	other	1322474	1322474	0	+	3	1	221	76	3.0
CP008925.1	h6.sal.bam	other	1322475	1322475	0	+	0	3	221	75	0.0
CP008925.1	h6.sal.bam	other	1322476	1322476	0	+	2	0	221	74	2.0
CP008925.1	h6.sal.bam	other	1322477	1322477	0	+	1	0	220	74	1.0
CP008925.1	h6.sal.bam	other	1322478	1322478	0	+	0	1	219	74	0.0
CP008925.1	h6.sal.bam	other	1322479	1322479	0	+	0	0	219	73	0.0
CP008925.1	h6.sal.bam	other	1322480	1322480	0	+	1	0	220	76	1.0
CP008925.1	h6.sal.bam	other	1322481	1322481	0	+	1	0	221	76	1.0
CP008925.1	h6.sal.bam	other	1322482	1322482	0	+	0	5	221	76	0.0
CP008925.1	h6.sal.bam	other	1322483	1322483	0	+	0	1	217	71	0.0
CP008925.1	h6.sal.bam	other	1322484	1322484	0	+	2	0	219	70	2.0
CP008925.1	h6.sal.bam	other	1322485	1322485	0	+	0	0	219	70	0.0
CP008925.1	h6.sal.bam	other	1322486	1322486	0	+	1	1	217	74	1.0
CP008925.1	h6.sal.bam	other	1322487	1322487	0	+	0	0	215	77	0.0
CP008925.1	h6.sal.bam	GAAC	1322488	1322488	1322479	+	2	3	217	78	2.0
CP008925.1	h6.sal.bam	other	1322489	1322489	0	+	0	0	217	75	0.0
CP008925.1	h6.sal.bam	GAAC	1322490	1322490	1322479	+	3	3	219	81	3.0
CP008925.1	h6.sal.bam	other	1322491	1322491	0	+	3	1	222	78	3.0
CP008925.1	h6.sal.bam	other	1322492	1322492	0	+	0	0	222	77	0.0
CP008925.1	h6.sal.bam	other	1322493	1322493	0	+	2	1	223	83	2.0
CP008925.1	h6.sal.bam	other	1322494	1322494	0	+	1	1	223	83	1.0
CP008925.1	h6.sal.bam	other	1322495	1322495	0	+	1	0	223	82	1.0
CP008925.1	h6.sal.bam	other	1322496	1322496	0	+	0	2	221	83	0.0
CP008925.1	h6.sal.bam	other	1322497	1322497	0	+	1	3	222	81	1.0
CP008925.1	h6.sal.bam	other	1322498	1322498	0	+	1	0	220	80	1.0
CP008925.1	h6.sal.bam	other	1322499	1322499	0	+	0	0	220	80	0.0
CP008925.1	h6.sal.bam	other	1322500	1322500	0	+	0	0	219	80	0.0
CP008925.1	h6.sal.bam	GTTC	1322501	1322501	1322509	+	0	1	218	83	0.0
CP008925.1	h6.sal.bam	other	1322502	1322502	0	+	0	0	218	85	0.0
CP008925.1	h6.sal.bam	GTTC	1322503	1322503	1322509	+	3	3	221	89	3.0
CP008925.1	h6.sal.bam	other	1322504	1322504	0	+	1	1	218	87	1.0
CP008925.1	h6.sal.bam	other	1322505	1322505	0	+	0	1	218	86	0.0
CP008925.1	h6.sal.bam	other	1322506	1322506	0	+	0	1	217	85	0.0
CP008925.1	h6.sal.bam	other	1322507	1322507	0	+	1	1	216	86	1.0
CP008925.1	h6.sal.bam	other	1322508	1322508	0	+	2	2	216	86	2.0
CP008925.1	h6.sal.bam	other	1322509	1322509	0	+	1	1	213	84	1.0
CP008925.1	h6.sal.bam	other	1322510	1322510	0	+	1	0	212	83	1.0
CP008925.1	h6.sal.bam	other	1322511	1322511	0	+	0	1	211	85	0.0
CP008925.1	h6.sal.bam	other	1322512	1322512	0	+	0	0	210	92	0.0
CP008925.1	h6.sal.bam	other	1322513	1322513	0	+	2	0	210	94	2.0
CP008925.1	h6.sal.bam	other	1322514	1322514	0	+	2	1	186	96	2.0
CP008925.1	h6.sal.bam	other	1322515	1322515	0	+	2	2	188	95	2.0
CP008925.1	h6.sal.bam	other	1322516	1322516	0	+	1	3	119	99	1.0
CP008925.1	h6.sal.bam	other	1322517	1322517	0	+	1	1	118	96	1.0
CP008925.1	h6.sal.bam	GTTC	1322518	1322518	1322509	+	2	1	119	96	2.0
CP008925.1	h6.sal.bam	other	1322519	1322519	0	+	1	0	119	98	1.0
CP008925.1	h6.sal.bam	GTTC	1322520	1322520	1322509	+	0	1	118	98	0.0
CP008925.1	h6.sal.bam	other	1322521	1322521	0	+	0	0	116	97	0.0
CP008925.1	h6.sal.bam	other	1322522	1322522	0	+	1	1	113	98	1.0
CP008925.1	h6.sal.bam	other	1322523	1322523	0	+	0	1	110	97	0.0
CP008925.1	h6.sal.bam	other	1322524	1322524	0	+	0	1	110	98	0.0
CP008925.1	h6.sal.bam	other	1322525	1322525	0	+	2	0	112	97	2.0
CP008925.1	h6.sal.bam	other	1322526	1322526	0	+	1	1	112	97	1.0
CP008925.1	h6.sal.bam	other	1322527	1322527	0	+	1	1	112	98	1.0
CP008925.1	h6.sal.bam	other	1322528	1322528	0	+	1	0	110	100	1.0
CP008925.1	h6.sal.bam	other	1322529	1322529	0	+	0	0	110	100	0.0
CP008925.1	h6.sal.bam	other	1322530	1322530	0	+	5	1	113	100	5.0
CP008925.1	h6.sal.bam	other	1322531	1322531	0	+	1	0	111	99	1.0
CP008925.1	h6.sal.bam	other	1322532	1322532	0	+	3	2	107	100	3.0
CP008925.1	h6.sal.bam	other	1322533	1322533	0	+	2	0	88	100	2.0
CP008925.1	h6.sal.bam	other	1322534	1322534	0	+	1	6	89	100	1.0
CP008925.1	h6.sal.bam	other	1322535	1322535	0	+	0	1	87	95	0.0
CP008925.1	h6.sal.bam	other	1322536	1322536	0	+	2	1	86	97	2.0
CP008925.1	h6.sal.bam	other	1322537	1322537	0	+	2	1	88	96	2.0
CP008925.1	h6.sal.bam	other	1322538	1322538	0	+	1	2	84	98	1.0
CP008925.1	h6.sal.bam	other	1322539	1322539	0	+	1	0	85	96	1.0
CP008925.1	h6.sal.bam	other	1322540	1322540	0	+	1	2	86	96	1.0
CP008925.1	h6.sal.bam	other	1322541	1322541	0	+	1	2	85	94	1.0
CP008925.1	h6.sal.bam	other	1322542	1322542	0	+	3	0	86	92	3.0
CP008925.1	h6.sal.bam	other	1322543	1322543	0	+	2	2	86	98	2.0
CP008925.1	h6.sal.bam	other	1322544	1322544	0	+	1	0	85	97	1.0
CP008925.1	h6.sal.bam	other	1322545	1322545	0	+	0	1	85	97	0.0
CP008925.1	h6.sal.bam	other	1322546	1322546	0	+	3	1	88	96	3.0
CP008925.1	h6.sal.bam	other	1322547	1322547	0	+	0	3	87	95	0.0
CP008925.1	h6.sal.bam	other	1322548	1322548	0	+	0	0	79	105	0.0
CP008925.1	h6.sal.bam	other	1322549	1322549	0	+	1	2	77	105	1.0
CP008925.1	h6.sal.bam	other	1322550	1322550	0	+	2	0	79	106	2.0
CP008925.1	h6.sal.bam	other	1322551	1322551	0	+	1	0	79	106	1.0
CP008925.1	h6.sal.bam	other	1322552	1322552	0	+	0	0	78	106	0.0
CP008925.1	h6.sal.bam	other	1322553	1322553	0	+	1	1	79	106	1.0
CP008925.1	h6.sal.bam	other	1322554	1322554	0	+	0	1	79	109	0.0
CP008925.1	h6.sal.bam	other	1322555	1322555	0	+	0	0	78	109	0.0
CP008925.1	h6.sal.bam	other	1322556	1322556	0	+	3	0	78	110	3.0
CP008925.1	h6.sal.bam	other	1322557	1322557	0	+	2	0	80	113	2.0
CP008925.1	h6.sal.bam	other	1322558	1322558	0	+	0	0	80	114	0.0
CP008925.1	h6.sal.bam	other	1322559	1322559	0	+	0	2	80	114	0.0
CP008925.1	h6.sal.bam	other	1322560	1322560	0	+	2	3	82	113	2.0
CP008925.1	h6.sal.bam	other	1322561	1322561	0	+	0	3	81	110	0.0
CP008925.1	h6.sal.bam	other	1322562	1322562	0	+	0	1	81	108	0.0
CP008925.1	h6.sal.bam	other	1322563	1322563	0	+	0	0	79	110	0.0
CP008925.1	h6.sal.bam	other	1322564	1322564	0	+	2	6	81	110	2.0
CP008925.1	h6.sal.bam	other	1322565	1322565	0	+	1	2	79	104	1.0
CP008925.1	h6.sal.bam	other	1322566	1322566	0	+	0	2	76	113	0.0
CP008925.1	h6.sal.bam	other	1322567	1322567	0	+	1	3	77	118	1.0
CP008925.1	h6.sal.bam	other	1322568	1322568	0	+	3	1	78	117	3.0
CP008925.1	h6.sal.bam	other	1322569	1322569	0	+	3	0	79	116	3.0
CP008925.1	h6.sal.bam	other	1322570	1322570	0	+	0	1	79	122	0.0
CP008925.1	h6.sal.bam	other	1322571	1322571	0	+	1	1	80	123	1.0
CP008925.1	h6.sal.bam	other	1322572	1322572	0	+	0	1	79	123	0.0
CP008925.1	h6.sal.bam	GAAC	1322573	1322573	1322581	+	0	1	78	126	0.0
CP008925.1	h6.sal.bam	other	1322574	1322574	0	+	4	3	82	125	4.0
CP008925.1	h6.sal.bam	GAAC	1322575	1322575	1322581	+	0	1	82	124	0.0
CP008925.1	h6.sal.bam	other	1322576	1322576	0	+	1	3	83	124	1.0
CP008925.1	h6.sal.bam	other	1322577	1322577	0	+	1	4	84	122	1.0
CP008925.1	h6.sal.bam	other	1322578	1322578	0	+	2	0	83	122	2.0
CP008925.1	h6.sal.bam	other	1322579	1322579	0	+	1	0	83	122	1.0
CP008925.1	h6.sal.bam	other	1322580	1322580	0	+	0	2	83	122	0.0
CP008925.1	h6.sal.bam	other	1322581	1322581	0	+	1	0	84	124	1.0
CP008925.1	h6.sal.bam	other	1322582	1322582	0	+	2	1	83	124	2.0
CP008925.1	h6.sal.bam	other	1322583	1322583	0	+	0	0	82	124	0.0
CP008925.1	h6.sal.bam	other	1322584	1322584	0	+	1	2	83	125	1.0
CP008925.1	h6.sal.bam	other	1322585	1322585	0	+	1	4	83	125	1.0
CP008925.1	h6.sal.bam	other	1322586	1322586	0	+	1	4	83	123	1.0
CP008925.1	h6.sal.bam	other	1322587	1322587	0	+	0	3	83	119	0.0
CP008925.1	h6.sal.bam	other	1322588	1322588	0	+	3	3	85	119	3.0
CP008925.1	h6.sal.bam	other	1322589	1322589	0	+	2	2	85	116	2.0
CP008925.1	h6.sal.bam	GAAC	1322590	1322590	1322581	+	0	3	83	118	0.0
CP008925.1	h6.sal.bam	other	1322591	1322591	0	+	0	0	81	116	0.0
CP008925.1	h6.sal.bam	GAAC	1322592	1322592	1322581	+	2	0	80	116	2.0
CP008925.1	h6.sal.bam	other	1322593	1322593	0	+	0	2	80	116	0.0
CP008925.1	h6.sal.bam	other	1322594	1322594	0	+	3	0	83	117	3.0
CP008925.1	h6.sal.bam	other	1322595	1322595	0	+	3	1	86	117	3.0
CP008925.1	h6.sal.bam	other	1322596	1322596	0	+	1	0	87	116	1.0
CP008925.1	h6.sal.bam	other	1322597	1322597	0	+	1	1	87	119	1.0
CP008925.1	h6.sal.bam	other	1322598	1322598	0	+	1	1	88	119	1.0
CP008925.1	h6.sal.bam	other	1322599	1322599	0	+	1	1	87	119	1.0
CP008925.1	h6.sal.bam	other	1322600	1322600	0	+	2	0	87	118	2.0
CP008925.1	h6.sal.bam	other	1322601	1322601	0	+	0	3	86	119	0.0
CP008925.1	h6.sal.bam	other	1322602	1322602	0	+	0	2	86	117	0.0
CP008925.1	h6.sal.bam	other	1322603	1322603	0	+	3	0	88	117	3.0
CP008925.1	h6.sal.bam	other	1322604	1322604	0	+	1	0	89	117	1.0
CP008925.1	h6.sal.bam	other	1322605	1322605	0	+	1	0	85	117	1.0
CP008925.1	h6.sal.bam	other	1322606	1322606	0	+	3	1	87	117	3.0
CP008925.1	h6.sal.bam	other	1322607	1322607	0	+	2	1	85	118	2.0
CP008925.1	h6.sal.bam	other	1322608	1322608	0	+	1	0	85	118	1.0
CP008925.1	h6.sal.bam	other	1322609	1322609	0	+	0	1	84	119	0.0
CP008925.1	h6.sal.bam	other	1322610	1322610	0	+	0	3	84	118	0.0
CP008925.1	h6.sal.bam	other	1322611	1322611	0	+	0	0	82	119	0.0
CP008925.1	h6.sal.bam	other	1322612	1322612	0	+	0	3	80	123	0.0
CP008925.1	h6.sal.bam	other	1322613	1322613	0	+	2	0	81	121	2.0
CP008925.1	h6.sal.bam	other	1322614	1322614	0	+	2	3	82	123	2.0
CP008925.1	h6.sal.bam	other	1322615	1322615	0	+	3	0	84	120	3.0
CP008925.1	h6.sal.bam	other	1322616	1322616	0	+	1	2	84	120	1.0
CP008925.1	h6.sal.bam	other	1322617	1322617	0	+	1	1	82	128	1.0
CP008925.1	h6.sal.bam	other	1322618	1322618	0	+	2	1	82	127	2.0
CP008925.1	h6.sal.bam	other	1322619	1322619	0	+	1	0	81	131	1.0
CP008925.1	h6.sal.bam	other	1322620	1322620	0	+	0	3	81	131	0.0
CP008925.1	h6.sal.bam	other	1322621	1322621	0	+	1	2	80	129	1.0
CP008925.1	h6.sal.bam	other	1322622	1322622	0	+	1	8	81	128	1.0
CP008925.1	h6.sal.bam	other	1322623	1322623	0	+	1	1	82	121	1.0
CP008925.1	h6.sal.bam	other	1322624	1322624	0	+	2	1	83	120	2.0
CP008925.1	h6.sal.bam	other	1322625	1322625	0	+	2	2	83	119	2.0
CP008925.1	h6.sal.bam	other	1322626	1322626	0	+	1	0	83	119	1.0
CP008925.1	h6.sal.bam	other	1322627	1322627	0	+	0	1	83	119	0.0
CP008925.1	h6.sal.bam	other	1322628	1322628	0	+	1	1	83	118	1.0
CP008925.1	h6.sal.bam	other	1322629	1322629	0	+	2	1	85	117	2.0
CP008925.1	h6.sal.bam	other	1322630	1322630	0	+	3	1	88	130	3.0
CP008925.1	h6.sal.bam	other	1322631	1322631	0	+	0	3	85	130	0.0
CP008925.1	h6.sal.bam	other	1322632	1322632	0	+	4	1	87	127	4.0
CP008925.1	h6.sal.bam	other	1322633	1322633	0	+	3	1	90	126	3.0
CP008925.1	h6.sal.bam	other	1322634	1322634	0	+	1	0	91	129	1.0
CP008925.1	h6.sal.bam	other	1322635	1322635	0	+	0	0	89	137	0.0
CP008925.1	h6.sal.bam	other	1322636	1322636	0	+	0	1	89	137	0.0
CP008925.1	h6.sal.bam	other	1322637	1322637	0	+	1	4	90	137	1.0
CP008925.1	h6.sal.bam	other	1322638	1322638	0	+	1	1	91	134	1.0
CP008925.1	h6.sal.bam	other	1322639	1322639	0	+	3	3	92	133	3.0
CP008925.1	h6.sal.bam	other	1322640	1322640	0	+	2	6	93	130	2.0
CP008925.1	h6.sal.bam	other	1322641	1322641	0	+	1	7	94	128	1.0
CP008925.1	h6.sal.bam	other	1322642	1322642	0	+	3	2	96	123	3.0
CP008925.1	h6.sal.bam	other	1322643	1322643	0	+	2	0	95	121	2.0
CP008925.1	h6.sal.bam	other	1322644	1322644	0	+	0	6	93	121	0.0
CP008925.1	h6.sal.bam	other	1322645	1322645	0	+	1	2	94	117	1.0
CP008925.1	h6.sal.bam	other	1322646	1322646	0	+	0	1	93	115	0.0
CP008925.1	h6.sal.bam	other	1322647	1322647	0	+	3	4	96	115	3.0
CP008925.1	h6.sal.bam	other	1322648	1322648	0	+	2	0	94	111	2.0
CP008925.1	h6.sal.bam	other	1322649	1322649	0	+	2	2	96	111	2.0
CP008925.1	h6.sal.bam	other	1322650	1322650	0	+	2	1	98	113	2.0
CP008925.1	h6.sal.bam	other	1322651	1322651	0	+	2	1	98	117	2.0
CP008925.1	h6.sal.bam	other	1322652	1322652	0	+	2	4	97	118	2.0
CP008925.1	h6.sal.bam	other	1322653	1322653	0	+	1	1	98	115	1.0
CP008925.1	h6.sal.bam	other	1322654	1322654	0	+	1	0	99	121	1.0
CP008925.1	h6.sal.bam	other	1322655	1322655	0	+	1	3	100	121	1.0
CP008925.1	h6.sal.bam	other	1322656	1322656	0	+	0	0	99	118	0.0
CP008925.1	h6.sal.bam	other	1322657	1322657	0	+	1	1	98	121	1.0
CP008925.1	h6.sal.bam	other	1322658	1322658	0	+	1	1	99	120	1.0
CP008925.1	h6.sal.bam	other	1322659	1322659	0	+	0	2	98	124	0.0
CP008925.1	h6.sal.bam	other	1322660	1322660	0	+	0	2	97	123	0.0
CP008925.1	h6.sal.bam	other	1322661	1322661	0	+	1	0	97	121	1.0
CP008925.1	h6.sal.bam	other	1322662	1322662	0	+	2	3	99	121	2.0
CP008925.1	h6.sal.bam	other	1322663	1322663	0	+	1	3	96	120	1.0
CP008925.1	h6.sal.bam	GAAC	1322664	1322664	1322672	+	0	1	95	117	0.0
CP008925.1	h6.sal.bam	other	1322665	1322665	0	+	1	1	96	116	1.0
CP008925.1	h6.sal.bam	GAAC	1322666	1322666	1322672	+	4	0	100	115	4.0
CP008925.1	h6.sal.bam	other	1322667	1322667	0	+	4	0	102	115	4.0
CP008925.1	h6.sal.bam	other	1322668	1322668	0	+	2	3	104	117	2.0
CP008925.1	h6.sal.bam	other	1322669	1322669	0	+	1	1	102	114	1.0
CP008925.1	h6.sal.bam	other	1322670	1322670	0	+	1	0	99	113	1.0
CP008925.1	h6.sal.bam	other	1322671	1322671	0	+	1	2	97	113	1.0
CP008925.1	h6.sal.bam	other	1322672	1322672	0	+	4	1	101	111	4.0
CP008925.1	h6.sal.bam	other	1322673	1322673	0	+	3	1	104	111	3.0
CP008925.1	h6.sal.bam	other	1322674	1322674	0	+	1	0	103	111	1.0
CP008925.1	h6.sal.bam	other	1322675	1322675	0	+	1	1	104	111	1.0
CP008925.1	h6.sal.bam	other	1322676	1322676	0	+	1	1	105	110	1.0
CP008925.1	h6.sal.bam	other	1322677	1322677	0	+	1	2	106	110	1.0
CP008925.1	h6.sal.bam	other	1322678	1322678	0	+	0	0	103	108	0.0
CP008925.1	h6.sal.bam	other	1322679	1322679	0	+	1	1	103	108	1.0
CP008925.1	h6.sal.bam	other	1322680	1322680	0	+	1	0	103	107	1.0
CP008925.1	h6.sal.bam	GAAC	1322681	1322681	1322672	+	0	3	98	109	0.0
CP008925.1	h6.sal.bam	other	1322682	1322682	0	+	0	1	98	106	0.0
CP008925.1	h6.sal.bam	GAAC	1322683	1322683	1322672	+	2	1	99	108	2.0
CP008925.1	h6.sal.bam	other	1322684	1322684	0	+	1	2	100	107	1.0
CP008925.1	h6.sal.bam	other	1322685	1322685	0	+	3	3	102	105	3.0
CP008925.1	h6.sal.bam	other	1322686	1322686	0	+	1	1	103	113	1.0
CP008925.1	h6.sal.bam	other	1322687	1322687	0	+	0	1	103	112	0.0
CP008925.1	h6.sal.bam	other	1322688	1322688	0	+	0	2	101	116	0.0
CP008925.1	h6.sal.bam	other	1322689	1322689	0	+	0	1	96	115	0.0
CP008925.1	h6.sal.bam	other	1322690	1322690	0	+	3	6	99	114	3.0
CP008925.1	h6.sal.bam	other	1322691	1322691	0	+	1	3	99	109	1.0
CP008925.1	h6.sal.bam	other	1322692	1322692	0	+	2	1	98	114	2.0
CP008925.1	h6.sal.bam	other	1322693	1322693	0	+	0	4	98	114	0.0
CP008925.1	h6.sal.bam	other	1322694	1322694	0	+	2	0	99	112	2.0
CP008925.1	h6.sal.bam	other	1322695	1322695	0	+	1	1	99	114	1.0
CP008925.1	h6.sal.bam	other	1322696	1322696	0	+	1	1	99	114	1.0
CP008925.1	h6.sal.bam	other	1322697	1322697	0	+	2	1	100	113	2.0
CP008925.1	h6.sal.bam	other	1322698	1322698	0	+	0	0	100	112	0.0
CP008925.1	h6.sal.bam	other	1322699	1322699	0	+	0	2	98	115	0.0
CP008925.1	h6.sal.bam	other	1322700	1322700	0	+	2	1	98	113	2.0
CP008925.1	h6.sal.bam	other	1322701	1322701	0	+	1	4	98	113	1.0
CP008925.1	h6.sal.bam	other	1322702	1322702	0	+	3	4	101	109	3.0
CP008925.1	h6.sal.bam	other	1322703	1322703	0	+	2	1	100	105	2.0
CP008925.1	h6.sal.bam	other	1322704	1322704	0	+	2	5	101	104	2.0
CP008925.1	h6.sal.bam	other	1322705	1322705	0	+	1	1	99	108	1.0
CP008925.1	h6.sal.bam	other	1322706	1322706	0	+	0	4	99	107	0.0
CP008925.1	h6.sal.bam	other	1322707	1322707	0	+	2	0	98	103	2.0
CP008925.1	h6.sal.bam	other	1322708	1322708	0	+	2	2	97	103	2.0
CP008925.1	h6.sal.bam	other	1322709	1322709	0	+	2	6	98	101	2.0
CP008925.1	h6.sal.bam	other	1322710	1322710	0	+	0	0	98	100	0.0
CP008925.1	h6.sal.bam	other	1322711	1322711	0	+	0	1	98	101	0.0
CP008925.1	h6.sal.bam	other	1322712	1322712	0	+	0	1	97	100	0.0
CP008925.1	h6.sal.bam	other	1322713	1322713	0	+	4	0	100	103	4.0
CP008925.1	h6.sal.bam	other	1322714	1322714	0	+	6	4	103	106	6.0
CP008925.1	h6.sal.bam	other	1322715	1322715	0	+	1	0	101	103	1.0
CP008925.1	h6.sal.bam	other	1322716	1322716	0	+	4	2	105	104	4.0
CP008925.1	h6.sal.bam	other	1322717	1322717	0	+	0	0	102	102	0.0
CP008925.1	h6.sal.bam	other	1322718	1322718	0	+	3	1	103	104	3.0
CP008925.1	h6.sal.bam	other	1322719	1322719	0	+	0	1	103	103	0.0
CP008925.1	h6.sal.bam	other	1322720	1322720	0	+	2	0	104	103	2.0
CP008925.1	h6.sal.bam	other	1322721	1322721	0	+	3	1	103	103	3.0
CP008925.1	h6.sal.bam	other	1322722	1322722	0	+	1	0	104	104	1.0
CP008925.1	h6.sal.bam	other	1322723	1322723	0	+	2	4	106	106	2.0
CP008925.1	h6.sal.bam	other	1322724	1322724	0	+	1	3	103	103	1.0
CP008925.1	h6.sal.bam	other	1322725	1322725	0	+	2	2	105	101	2.0
CP008925.1	h6.sal.bam	other	1322726	1322726	0	+	1	2	104	100	1.0
CP008925.1	h6.sal.bam	other	1322727	1322727	0	+	0	1	101	103	0.0
CP008925.1	h6.sal.bam	other	1322728	1322728	0	+	1	8	102	106	1.0
CP008925.1	h6.sal.bam	other	1322729	1322729	0	+	1	2	102	99	1.0
CP008925.1	h6.sal.bam	other	1322730	1322730	0	+	0	3	101	98	0.0
CP008925.1	h6.sal.bam	other	1322731	1322731	0	+	3	0	104	96	3.0
CP008925.1	h6.sal.bam	other	1322732	1322732	0	+	2	0	104	98	2.0
CP008925.1	h6.sal.bam	other	1322733	1322733	0	+	0	2	104	98	0.0
CP008925.1	h6.sal.bam	other	1322734	1322734	0	+	0	1	104	98	0.0
CP008925.1	h6.sal.bam	other	1322735	1322735	0	+	0	0	104	99	0.0
CP008925.1	h6.sal.bam	other	1322736	1322736	0	+	1	0	104	99	1.0
CP008925.1	h6.sal.bam	other	1322737	1322737	0	+	1	1	102	99	1.0
CP008925.1	h6.sal.bam	other	1322738	1322738	0	+	1	0	103	99	1.0
CP008925.1	h6.sal.bam	other	1322739	1322739	0	+	4	0	107	99	4.0
CP008925.1	h6.sal.bam	other	1322740	1322740	0	+	0	2	106	99	0.0
CP008925.1	h6.sal.bam	other	1322741	1322741	0	+	2	0	103	102	2.0
CP008925.1	h6.sal.bam	other	1322742	1322742	0	+	1	0	100	102	1.0
CP008925.1	h6.sal.bam	other	1322743	1322743	0	+	1	0	99	102	1.0
CP008925.1	h6.sal.bam	other	1322744	1322744	0	+	2	0	98	103	2.0
CP008925.1	h6.sal.bam	other	1322745	1322745	0	+	1	0	99	104	1.0
CP008925.1	h6.sal.bam	other	1322746	1322746	0	+	1	1	96	105	1.0
CP008925.1	h6.sal.bam	other	1322747	1322747	0	+	4	0	100	104	4.0
CP008925.1	h6.sal.bam	other	1322748	1322748	0	+	0	1	98	109	0.0
CP008925.1	h6.sal.bam	other	1322749	1322749	0	+	1	1	98	109	1.0
CP008925.1	h6.sal.bam	other	1322750	1322750	0	+	3	0	100	110	3.0
CP008925.1	h6.sal.bam	other	1322751	1322751	0	+	0	0	99	111	0.0
CP008925.1	h6.sal.bam	other	1322752	1322752	0	+	1	0	99	111	1.0
CP008925.1	h6.sal.bam	other	1322753	1322753	0	+	1	0	99	112	1.0
CP008925.1	h6.sal.bam	other	1322754	1322754	0	+	1	1	100	116	1.0
CP008925.1	h6.sal.bam	other	1322755	1322755	0	+	6	2	105	117	6.0
CP008925.1	h6.sal.bam	other	1322756	1322756	0	+	2	2	107	117	2.0
CP008925.1	h6.sal.bam	other	1322757	1322757	0	+	3	4	110	115	3.0
CP008925.1	h6.sal.bam	other	1322758	1322758	0	+	2	4	110	113	2.0
CP008925.1	h6.sal.bam	other	1322759	1322759	0	+	0	1	107	114	0.0
CP008925.1	h6.sal.bam	other	1322760	1322760	0	+	9	3	113	120	9.0
CP008925.1	h6.sal.bam	other	1322761	1322761	0	+	1	0	113	117	1.0
CP008925.1	h6.sal.bam	other	1322762	1322762	0	+	1	5	114	118	1.0
CP008925.1	h6.sal.bam	other	1322763	1322763	0	+	3	1	117	114	3.0
CP008925.1	h6.sal.bam	other	1322764	1322764	0	+	0	0	117	113	0.0
CP008925.1	h6.sal.bam	other	1322765	1322765	0	+	2	7	116	117	2.0
CP008925.1	h6.sal.bam	other	1322766	1322766	0	+	3	1	118	115	3.0
CP008925.1	h6.sal.bam	other	1322767	1322767	0	+	1	2	118	114	1.0
CP008925.1	h6.sal.bam	other	1322768	1322768	0	+	0	1	116	119	0.0
CP008925.1	h6.sal.bam	other	1322769	1322769	0	+	1	3	117	118	1.0
CP008925.1	h6.sal.bam	other	1322770	1322770	0	+	0	1	116	115	0.0
CP008925.1	h6.sal.bam	other	1322771	1322771	0	+	0	0	115	114	0.0
CP008925.1	h6.sal.bam	other	1322772	1322772	0	+	0	2	113	114	0.0
CP008925.1	h6.sal.bam	other	1322773	1322773	0	+	1	1	114	117	1.0
CP008925.1	h6.sal.bam	other	1322774	1322774	0	+	1	1	115	116	1.0
CP008925.1	h6.sal.bam	other	1322775	1322775	0	+	0	0	113	115	0.0
CP008925.1	h6.sal.bam	other	1322776	1322776	0	+	0	0	112	116	0.0
CP008925.1	h6.sal.bam	other	1322777	1322777	0	+	1	1	107	116	1.0
CP008925.1	h6.sal.bam	other	1322778	1322778	0	+	1	5	108	115	1.0
CP008925.1	h6.sal.bam	other	1322779	1322779	0	+	2	3	110	111	2.0
CP008925.1	h6.sal.bam	other	1322780	1322780	0	+	2	0	111	111	2.0
CP008925.1	h6.sal.bam	other	1322781	1322781	0	+	1	2	112	111	1.0
CP008925.1	h6.sal.bam	other	1322782	1322782	0	+	1	0	111	110	1.0
CP008925.1	h6.sal.bam	other	1322783	1322783	0	+	2	2	111	111	2.0
CP008925.1	h6.sal.bam	other	1322784	1322784	0	+	0	2	110	109	0.0
CP008925.1	h6.sal.bam	other	1322785	1322785	0	+	0	2	109	109	0.0
CP008925.1	h6.sal.bam	other	1322786	1322786	0	+	0	0	109	107	0.0
CP008925.1	h6.sal.bam	other	1322787	1322787	0	+	0	2	109	107	0.0
CP008925.1	h6.sal.bam	other	1322788	1322788	0	+	0	3	105	106	0.0
CP008925.1	h6.sal.bam	other	1322789	1322789	0	+	2	1	100	109	2.0
CP008925.1	h6.sal.bam	other	1322790	1322790	0	+	0	0	94	109	0.0
CP008925.1	h6.sal.bam	other	1322791	1322791	0	+	3	2	97	109	3.0
CP008925.1	h6.sal.bam	other	1322792	1322792	0	+	1	0	98	107	1.0
CP008925.1	h6.sal.bam	other	1322793	1322793	0	+	1	0	96	109	1.0
CP008925.1	h6.sal.bam	other	1322794	1322794	0	+	0	1	95	109	0.0
CP008925.1	h6.sal.bam	other	1322795	1322795	0	+	0	1	94	111	0.0
CP008925.1	h6.sal.bam	other	1322796	1322796	0	+	1	1	92	111	1.0
CP008925.1	h6.sal.bam	other	1322797	1322797	0	+	6	2	97	110	6.0
CP008925.1	h6.sal.bam	other	1322798	1322798	0	+	0	2	95	113	0.0
CP008925.1	h6.sal.bam	other	1322799	1322799	0	+	1	1	93	115	1.0
CP008925.1	h6.sal.bam	other	1322800	1322800	0	+	0	5	93	114	0.0
CP008925.1	h6.sal.bam	other	1322801	1322801	0	+	0	0	93	109	0.0
CP008925.1	h6.sal.bam	other	1322802	1322802	0	+	2	4	95	112	2.0
CP008925.1	h6.sal.bam	other	1322803	1322803	0	+	1	1	94	110	1.0
CP008925.1	h6.sal.bam	other	1322804	1322804	0	+	0	2	94	109	0.0
CP008925.1	h6.sal.bam	other	1322805	1322805	0	+	1	1	94	107	1.0
CP008925.1	h6.sal.bam	other	1322806	1322806	0	+	1	2	92	114	1.0
CP008925.1	h6.sal.bam	other	1322807	1322807	0	+	0	1	91	112	0.0
CP008925.1	h6.sal.bam	other	1322808	1322808	0	+	1	1	92	112	1.0
CP008925.1	h6.sal.bam	other	1322809	1322809	0	+	5	1	97	112	5.0
CP008925.1	h6.sal.bam	other	1322810	1322810	0	+	3	0	98	113	3.0
CP008925.1	h6.sal.bam	other	1322811	1322811	0	+	3	0	100	117	3.0
CP008925.1	h6.sal.bam	other	1322812	1322812	0	+	1	1	101	117	1.0
CP008925.1	h6.sal.bam	other	1322813	1322813	0	+	0	1	97	119	0.0
CP008925.1	h6.sal.bam	other	1322814	1322814	0	+	1	2	98	119	1.0
CP008925.1	h6.sal.bam	other	1322815	1322815	0	+	1	2	99	118	1.0
CP008925.1	h6.sal.bam	other	1322816	1322816	0	+	2	0	98	117	2.0
CP008925.1	h6.sal.bam	other	1322817	1322817	0	+	4	0	101	118	4.0
CP008925.1	h6.sal.bam	other	1322818	1322818	0	+	0	1	100	119	0.0
CP008925.1	h6.sal.bam	other	1322819	1322819	0	+	2	1	100	123	2.0
CP008925.1	h6.sal.bam	other	1322820	1322820	0	+	0	1	99	123	0.0
CP008925.1	h6.sal.bam	other	1322821	1322821	0	+	0	0	95	130	0.0
CP008925.1	h6.sal.bam	other	1322822	1322822	0	+	2	5	97	131	2.0
CP008925.1	h6.sal.bam	other	1322823	1322823	0	+	3	2	100	128	3.0
CP008925.1	h6.sal.bam	other	1322824	1322824	0	+	2	1	101	126	2.0
CP008925.1	h6.sal.bam	other	1322825	1322825	0	+	5	1	103	126	5.0
CP008925.1	h6.sal.bam	other	1322826	1322826	0	+	2	0	103	127	2.0
CP008925.1	h6.sal.bam	other	1322827	1322827	0	+	0	1	103	127	0.0
CP008925.1	h6.sal.bam	other	1322828	1322828	0	+	1	4	103	127	1.0
CP008925.1	h6.sal.bam	other	1322829	1322829	0	+	1	2	102	124	1.0
CP008925.1	h6.sal.bam	other	1322830	1322830	0	+	1	2	97	124	1.0
CP008925.1	h6.sal.bam	other	1322831	1322831	0	+	1	3	95	123	1.0
CP008925.1	h6.sal.bam	other	1322832	1322832	0	+	0	0	93	123	0.0
CP008925.1	h6.sal.bam	other	1322833	1322833	0	+	0	7	93	124	0.0
CP008925.1	h6.sal.bam	other	1322834	1322834	0	+	1	6	91	120	1.0
CP008925.1	h6.sal.bam	other	1322835	1322835	0	+	0	0	84	114	0.0
CP008925.1	h6.sal.bam	other	1322836	1322836	0	+	1	2	84	115	1.0
CP008925.1	h6.sal.bam	other	1322837	1322837	0	+	0	0	82	115	0.0
CP008925.1	h6.sal.bam	other	1322838	1322838	0	+	0	2	82	121	0.0
CP008925.1	h6.sal.bam	other	1322839	1322839	0	+	1	4	83	120	1.0
CP008925.1	h6.sal.bam	other	1322840	1322840	0	+	2	2	83	118	2.0
CP008925.1	h6.sal.bam	other	1322841	1322841	0	+	0	1	80	116	0.0
CP008925.1	h6.sal.bam	other	1322842	1322842	0	+	2	5	81	116	2.0
CP008925.1	h6.sal.bam	other	1322843	1322843	0	+	3	0	83	112	3.0
CP008925.1	h6.sal.bam	other	1322844	1322844	0	+	1	0	84	112	1.0
CP008925.1	h6.sal.bam	other	1322845	1322845	0	+	1	1	85	112	1.0
CP008925.1	h6.sal.bam	other	1322846	1322846	0	+	2	1	87	114	2.0
CP008925.1	h6.sal.bam	other	1322847	1322847	0	+	0	3	86	113	0.0
CP008925.1	h6.sal.bam	other	1322848	1322848	0	+	1	0	87	110	1.0
CP008925.1	h6.sal.bam	other	1322849	1322849	0	+	0	0	86	110	0.0
CP008925.1	h6.sal.bam	other	1322850	1322850	0	+	1	1	87	110	1.0
CP008925.1	h6.sal.bam	other	1322851	1322851	0	+	0	0	87	114	0.0
CP008925.1	h6.sal.bam	other	1322852	1322852	0	+	1	1	86	116	1.0
CP008925.1	h6.sal.bam	other	1322853	1322853	0	+	2	1	88	116	2.0
CP008925.1	h6.sal.bam	other	1322854	1322854	0	+	0	2	86	116	0.0
CP008925.1	h6.sal.bam	other	1322855	1322855	0	+	3	0	87	114	3.0
CP008925.1	h6.sal.bam	other	1322856	1322856	0	+	3	1	87	117	3.0
CP008925.1	h6.sal.bam	other	1322857	1322857	0	+	0	1	87	116	0.0
CP008925.1	h6.sal.bam	other	1322858	1322858	0	+	0	1	86	116	0.0
CP008925.1	h6.sal.bam	other	1322859	1322859	0	+	0	1	86	115	0.0
CP008925.1	h6.sal.bam	other	1322860	1322860	0	+	0	1	86	115	0.0
CP008925.1	h6.sal.bam	other	1322861	1322861	0	+	1	1	87	115	1.0
CP008925.1	h6.sal.bam	other	1322862	1322862	0	+	1	2	88	115	1.0
CP008925.1	h6.sal.bam	other	1322863	1322863	0	+	0	4	88	113	0.0
CP008925.1	h6.sal.bam	other	1322864	1322864	0	+	2	1	87	109	2.0
CP008925.1	h6.sal.bam	other	1322865	1322865	0	+	2	0	89	110	2.0
CP008925.1	h6.sal.bam	other	1322866	1322866	0	+	0	2	85	114	0.0
CP008925.1	h6.sal.bam	other	1322867	1322867	0	+	4	0	88	114	4.0
CP008925.1	h6.sal.bam	other	1322868	1322868	0	+	1	1	88	115	1.0
CP008925.1	h6.sal.bam	other	1322869	1322869	0	+	1	3	88	115	1.0
CP008925.1	h6.sal.bam	other	1322870	1322870	0	+	1	3	89	115	1.0
CP008925.1	h6.sal.bam	other	1322871	1322871	0	+	0	2	89	113	0.0
CP008925.1	h6.sal.bam	other	1322872	1322872	0	+	3	0	88	112	3.0
CP008925.1	h6.sal.bam	other	1322873	1322873	0	+	1	4	88	115	1.0
CP008925.1	h6.sal.bam	other	1322874	1322874	0	+	3	2	91	111	3.0
CP008925.1	h6.sal.bam	other	1322875	1322875	0	+	1	0	92	109	1.0
CP008925.1	h6.sal.bam	other	1322876	1322876	0	+	1	2	93	113	1.0
CP008925.1	h6.sal.bam	other	1322877	1322877	0	+	1	1	91	114	1.0
CP008925.1	h6.sal.bam	other	1322878	1322878	0	+	4	3	95	114	4.0
CP008925.1	h6.sal.bam	other	1322879	1322879	0	+	4	2	99	111	4.0
CP008925.1	h6.sal.bam	other	1322880	1322880	0	+	1	3	98	112	1.0
CP008925.1	h6.sal.bam	other	1322881	1322881	0	+	3	0	101	109	3.0
CP008925.1	h6.sal.bam	other	1322882	1322882	0	+	1	2	101	109	1.0
CP008925.1	h6.sal.bam	other	1322883	1322883	0	+	4	1	100	108	4.0
CP008925.1	h6.sal.bam	other	1322884	1322884	0	+	2	2	102	107	2.0
CP008925.1	h6.sal.bam	other	1322885	1322885	0	+	2	4	101	105	2.0
CP008925.1	h6.sal.bam	other	1322886	1322886	0	+	0	0	98	101	0.0
CP008925.1	h6.sal.bam	other	1322887	1322887	0	+	3	3	100	107	3.0
CP008925.1	h6.sal.bam	other	1322888	1322888	0	+	0	2	100	104	0.0
CP008925.1	h6.sal.bam	other	1322889	1322889	0	+	2	0	101	102	2.0
CP008925.1	h6.sal.bam	other	1322890	1322890	0	+	1	1	101	105	1.0
CP008925.1	h6.sal.bam	other	1322891	1322891	0	+	0	0	95	106	0.0
CP008925.1	h6.sal.bam	other	1322892	1322892	0	+	1	5	96	111	1.0
CP008925.1	h6.sal.bam	other	1322893	1322893	0	+	1	0	95	109	1.0
CP008925.1	h6.sal.bam	other	1322894	1322894	0	+	1	1	96	111	1.0
CP008925.1	h6.sal.bam	GAAC	1322895	1322895	1322903	+	0	10	96	112	0.0
CP008925.1	h6.sal.bam	other	1322896	1322896	0	+	3	1	99	104	3.0
CP008925.1	h6.sal.bam	GAAC	1322897	1322897	1322903	+	13	2	110	103	13.0
CP008925.1	h6.sal.bam	other	1322898	1322898	0	+	1	0	108	104	1.0
CP008925.1	h6.sal.bam	other	1322899	1322899	0	+	0	1	106	106	0.0
CP008925.1	h6.sal.bam	other	1322900	1322900	0	+	0	1	99	112	0.0
CP008925.1	h6.sal.bam	other	1322901	1322901	0	+	2	1	101	111	2.0
CP008925.1	h6.sal.bam	other	1322902	1322902	0	+	1	1	102	112	1.0
CP008925.1	h6.sal.bam	other	1322903	1322903	0	+	2	0	103	113	2.0
CP008925.1	h6.sal.bam	other	1322904	1322904	0	+	0	2	101	114	0.0
CP008925.1	h6.sal.bam	other	1322905	1322905	0	+	1	1	101	113	1.0
CP008925.1	h6.sal.bam	other	1322906	1322906	0	+	2	3	103	112	2.0
CP008925.1	h6.sal.bam	other	1322907	1322907	0	+	1	1	104	109	1.0
CP008925.1	h6.sal.bam	other	1322908	1322908	0	+	2	3	105	112	2.0
CP008925.1	h6.sal.bam	other	1322909	1322909	0	+	2	0	106	110	2.0
CP008925.1	h6.sal.bam	other	1322910	1322910	0	+	2	1	108	110	2.0
CP008925.1	h6.sal.bam	other	1322911	1322911	0	+	2	2	110	110	2.0
CP008925.1	h6.sal.bam	GAAC	1322912	1322912	1322903	+	1	7	111	109	1.0
CP008925.1	h6.sal.bam	other	1322913	1322913	0	+	0	1	110	103	0.0
CP008925.1	h6.sal.bam	GAAC	1322914	1322914	1322903	+	10	1	115	102	10.0
CP008925.1	h6.sal.bam	other	1322915	1322915	0	+	0	0	115	101	0.0
CP008925.1	h6.sal.bam	other	1322916	1322916	0	+	3	1	116	104	3.0
CP008925.1	h6.sal.bam	other	1322917	1322917	0	+	0	1	116	104	0.0
CP008925.1	h6.sal.bam	other	1322918	1322918	0	+	2	0	118	103	2.0
CP008925.1	h6.sal.bam	other	1322919	1322919	0	+	0	0	116	104	0.0
CP008925.1	h6.sal.bam	other	1322920	1322920	0	+	0	3	114	104	0.0
CP008925.1	h6.sal.bam	other	1322921	1322921	0	+	1	3	115	102	1.0
CP008925.1	h6.sal.bam	other	1322922	1322922	0	+	1	0	116	100	1.0
CP008925.1	h6.sal.bam	other	1322923	1322923	0	+	1	2	116	101	1.0
CP008925.1	h6.sal.bam	other	1322924	1322924	0	+	1	0	117	102	1.0
CP008925.1	h6.sal.bam	other	1322925	1322925	0	+	0	0	116	105	0.0
CP008925.1	h6.sal.bam	other	1322926	1322926	0	+	2	2	118	105	2.0
CP008925.1	h6.sal.bam	GTTC	1322927	1322927	1322935	+	1	1	118	103	1.0
CP008925.1	h6.sal.bam	other	1322928	1322928	0	+	0	1	116	107	0.0
CP008925.1	h6.sal.bam	GTTC	1322929	1322929	1322935	+	0	2	116	110	0.0
CP008925.1	h6.sal.bam	other	1322930	1322930	0	+	0	1	113	110	0.0
CP008925.1	h6.sal.bam	other	1322931	1322931	0	+	1	0	111	110	1.0
CP008925.1	h6.sal.bam	other	1322932	1322932	0	+	2	1	113	110	2.0
CP008925.1	h6.sal.bam	other	1322933	1322933	0	+	1	0	114	109	1.0
CP008925.1	h6.sal.bam	other	1322934	1322934	0	+	1	1	115	109	1.0
CP008925.1	h6.sal.bam	other	1322935	1322935	0	+	1	0	116	109	1.0
CP008925.1	h6.sal.bam	other	1322936	1322936	0	+	1	1	115	109	1.0
CP008925.1	h6.sal.bam	other	1322937	1322937	0	+	0	1	114	112	0.0
CP008925.1	h6.sal.bam	other	1322938	1322938	0	+	0	1	114	112	0.0
CP008925.1	h6.sal.bam	other	1322939	1322939	0	+	1	1	111	112	1.0
CP008925.1	h6.sal.bam	other	1322940	1322940	0	+	0	3	111	112	0.0
CP008925.1	h6.sal.bam	other	1322941	1322941	0	+	0	3	111	109	0.0
CP008925.1	h6.sal.bam	other	1322942	1322942	0	+	1	0	108	106	1.0
CP008925.1	h6.sal.bam	other	1322943	1322943	0	+	2	1	108	108	2.0
CP008925.1	h6.sal.bam	GTTC	1322944	1322944	1322935	+	6	4	113	107	6.0
CP008925.1	h6.sal.bam	other	1322945	1322945	0	+	1	1	114	103	1.0
CP008925.1	h6.sal.bam	GTTC	1322946	1322946	1322935	+	2	0	116	107	2.0
CP008925.1	h6.sal.bam	other	1322947	1322947	0	+	1	3	115	107	1.0
CP008925.1	h6.sal.bam	other	1322948	1322948	0	+	0	1	111	106	0.0
CP008925.1	h6.sal.bam	other	1322949	1322949	0	+	4	3	115	108	4.0
CP008925.1	h6.sal.bam	other	1322950	1322950	0	+	2	1	116	105	2.0
CP008925.1	h6.sal.bam	other	1322951	1322951	0	+	2	3	116	104	2.0
CP008925.1	h6.sal.bam	other	1322952	1322952	0	+	5	1	117	110	5.0
CP008925.1	h6.sal.bam	other	1322953	1322953	0	+	1	2	118	109	1.0
CP008925.1	h6.sal.bam	other	1322954	1322954	0	+	1	1	115	108	1.0
CP008925.1	h6.sal.bam	other	1322955	1322955	0	+	2	1	116	108	2.0
CP008925.1	h6.sal.bam	other	1322956	1322956	0	+	0	0	112	108	0.0
CP008925.1	h6.sal.bam	other	1322957	1322957	0	+	2	1	110	109	2.0
CP008925.1	h6.sal.bam	other	1322958	1322958	0	+	1	1	109	110	1.0
CP008925.1	h6.sal.bam	other	1322959	1322959	0	+	0	1	107	110	0.0
CP008925.1	h6.sal.bam	other	1322960	1322960	0	+	0	2	107	110	0.0
CP008925.1	h6.sal.bam	other	1322961	1322961	0	+	1	1	108	109	1.0
CP008925.1	h6.sal.bam	other	1322962	1322962	0	+	0	0	105	111	0.0
CP008925.1	h6.sal.bam	other	1322963	1322963	0	+	3	3	106	113	3.0
CP008925.1	h6.sal.bam	other	1322964	1322964	0	+	0	2	106	110	0.0
CP008925.1	h6.sal.bam	other	1322965	1322965	0	+	4	0	109	109	4.0
CP008925.1	h6.sal.bam	other	1322966	1322966	0	+	1	4	109	109	1.0
CP008925.1	h6.sal.bam	other	1322967	1322967	0	+	0	4	109	105	0.0
CP008925.1	h6.sal.bam	other	1322968	1322968	0	+	2	2	110	106	2.0
CP008925.1	h6.sal.bam	other	1322969	1322969	0	+	1	1	110	105	1.0
CP008925.1	h6.sal.bam	other	1322970	1322970	0	+	3	2	113	106	3.0
CP008925.1	h6.sal.bam	other	1322971	1322971	0	+	1	1	111	107	1.0
CP008925.1	h6.sal.bam	other	1322972	1322972	0	+	1	2	98	109	1.0
CP008925.1	h6.sal.bam	other	1322973	1322973	0	+	0	2	98	107	0.0
CP008925.1	h6.sal.bam	other	1322974	1322974	0	+	0	7	98	106	0.0
CP008925.1	h6.sal.bam	other	1322975	1322975	0	+	1	1	98	100	1.0
CP008925.1	h6.sal.bam	other	1322976	1322976	0	+	0	1	96	101	0.0
CP008925.1	h6.sal.bam	other	1322977	1322977	0	+	5	2	101	101	5.0
CP008925.1	h6.sal.bam	other	1322978	1322978	0	+	3	2	102	99	3.0
CP008925.1	h6.sal.bam	other	1322979	1322979	0	+	0	2	102	100	0.0
CP008925.1	h6.sal.bam	other	1322980	1322980	0	+	4	0	105	98	4.0
CP008925.1	h6.sal.bam	other	1322981	1322981	0	+	1	1	104	98	1.0
CP008925.1	h6.sal.bam	other	1322982	1322982	0	+	2	2	103	99	2.0
CP008925.1	h6.sal.bam	other	1322983	1322983	0	+	1	1	104	99	1.0
CP008925.1	h6.sal.bam	other	1322984	1322984	0	+	3	0	103	100	3.0
CP008925.1	h6.sal.bam	other	1322985	1322985	0	+	0	1	101	101	0.0
CP008925.1	h6.sal.bam	other	1322986	1322986	0	+	1	1	101	101	1.0
CP008925.1	h6.sal.bam	other	1322987	1322987	0	+	1	1	102	104	1.0
CP008925.1	h6.sal.bam	other	1322988	1322988	0	+	0	0	92	103	0.0
CP008925.1	h6.sal.bam	other	1322989	1322989	0	+	2	0	88	104	2.0
CP008925.1	h6.sal.bam	other	1322990	1322990	0	+	1	3	89	104	1.0
CP008925.1	h6.sal.bam	other	1322991	1322991	0	+	1	1	90	101	1.0
CP008925.1	h6.sal.bam	other	1322992	1322992	0	+	1	0	91	100	1.0
CP008925.1	h6.sal.bam	other	1322993	1322993	0	+	1	1	92	100	1.0
CP008925.1	h6.sal.bam	other	1322994	1322994	0	+	1	0	93	99	1.0
CP008925.1	h6.sal.bam	other	1322995	1322995	0	+	1	1	94	104	1.0
CP008925.1	h6.sal.bam	other	1322996	1322996	0	+	3	1	96	104	3.0
CP008925.1	h6.sal.bam	other	1322997	1322997	0	+	2	1	96	104	2.0
CP008925.1	h6.sal.bam	other	1322998	1322998	0	+	1	3	97	103	1.0
CP008925.1	h6.sal.bam	other	1322999	1322999	0	+	1	3	97	105	1.0
CP008925.1	h6.sal.bam	other	1323000	1323000	0	+	4	0	101	108	4.0
CP008925.1	h6.sal.bam	other	1323001	1323001	0	+	6	2	106	108	6.0
CP008925.1	h6.sal.bam	other	1323002	1323002	0	+	0	3	105	107	0.0
CP008925.1	h6.sal.bam	GAAC	1323003	1323003	1323011	+	1	4	106	104	1.0
CP008925.1	h6.sal.bam	other	1323004	1323004	0	+	0	2	106	102	0.0
CP008925.1	h6.sal.bam	GAAC	1323005	1323005	1323011	+	8	1	114	101	8.0
CP008925.1	h6.sal.bam	other	1323006	1323006	0	+	0	0	113	100	0.0
CP008925.1	h6.sal.bam	other	1323007	1323007	0	+	3	0	114	102	3.0
CP008925.1	h6.sal.bam	other	1323008	1323008	0	+	2	0	114	103	2.0
CP008925.1	h6.sal.bam	other	1323009	1323009	0	+	0	1	113	105	0.0
CP008925.1	h6.sal.bam	other	1323010	1323010	0	+	0	4	113	106	0.0
CP008925.1	h6.sal.bam	other	1323011	1323011	0	+	0	1	112	105	0.0
CP008925.1	h6.sal.bam	other	1323012	1323012	0	+	0	0	112	104	0.0
CP008925.1	h6.sal.bam	other	1323013	1323013	0	+	1	1	112	104	1.0
CP008925.1	h6.sal.bam	other	1323014	1323014	0	+	1	1	113	104	1.0
CP008925.1	h6.sal.bam	other	1323015	1323015	0	+	2	0	115	104	2.0
CP008925.1	h6.sal.bam	other	1323016	1323016	0	+	2	1	117	107	2.0
CP008925.1	h6.sal.bam	other	1323017	1323017	0	+	0	1	116	106	0.0
CP008925.1	h6.sal.bam	other	1323018	1323018	0	+	1	0	114	105	1.0
CP008925.1	h6.sal.bam	other	1323019	1323019	0	+	1	0	109	108	1.0
CP008925.1	h6.sal.bam	GAAC	1323020	1323020	1323011	+	5	5	112	109	5.0
CP008925.1	h6.sal.bam	other	1323021	1323021	0	+	1	0	111	105	1.0
CP008925.1	h6.sal.bam	GAAC	1323022	1323022	1323011	+	10	2	121	105	10.0
CP008925.1	h6.sal.bam	other	1323023	1323023	0	+	0	3	121	103	0.0
CP008925.1	h6.sal.bam	other	1323024	1323024	0	+	2	3	117	103	2.0
CP008925.1	h6.sal.bam	other	1323025	1323025	0	+	0	2	117	100	0.0
CP008925.1	h6.sal.bam	other	1323026	1323026	0	+	4	4	119	98	4.0
CP008925.1	h6.sal.bam	other	1323027	1323027	0	+	0	0	113	94	0.0
CP008925.1	h6.sal.bam	other	1323028	1323028	0	+	3	1	116	94	3.0
CP008925.1	h6.sal.bam	other	1323029	1323029	0	+	0	1	114	93	0.0
CP008925.1	h6.sal.bam	other	1323030	1323030	0	+	0	0	113	93	0.0
CP008925.1	h6.sal.bam	other	1323031	1323031	0	+	5	1	118	98	5.0
CP008925.1	h6.sal.bam	other	1323032	1323032	0	+	1	2	117	98	1.0
CP008925.1	h6.sal.bam	other	1323033	1323033	0	+	1	1	117	98	1.0
CP008925.1	h6.sal.bam	other	1323034	1323034	0	+	0	1	117	98	0.0
CP008925.1	h6.sal.bam	other	1323035	1323035	0	+	1	1	118	97	1.0
CP008925.1	h6.sal.bam	other	1323036	1323036	0	+	1	3	119	98	1.0
CP008925.1	h6.sal.bam	other	1323037	1323037	0	+	1	2	117	95	1.0
CP008925.1	h6.sal.bam	other	1323038	1323038	0	+	0	2	117	93	0.0
CP008925.1	h6.sal.bam	other	1323039	1323039	0	+	3	2	120	92	3.0
CP008925.1	h6.sal.bam	other	1323040	1323040	0	+	2	0	118	93	2.0
CP008925.1	h6.sal.bam	other	1323041	1323041	0	+	3	3	120	93	3.0
CP008925.1	h6.sal.bam	other	1323042	1323042	0	+	3	0	123	90	3.0
CP008925.1	h6.sal.bam	other	1323043	1323043	0	+	1	1	122	90	1.0
CP008925.1	h6.sal.bam	other	1323044	1323044	0	+	3	2	124	94	3.0
CP008925.1	h6.sal.bam	other	1323045	1323045	0	+	1	3	120	94	1.0
CP008925.1	h6.sal.bam	other	1323046	1323046	0	+	2	4	122	91	2.0
CP008925.1	h6.sal.bam	other	1323047	1323047	0	+	1	0	123	87	1.0
CP008925.1	h6.sal.bam	other	1323048	1323048	0	+	4	0	127	89	4.0
CP008925.1	h6.sal.bam	other	1323049	1323049	0	+	4	1	131	89	4.0
CP008925.1	h6.sal.bam	other	1323050	1323050	0	+	1	2	131	92	1.0
CP008925.1	h6.sal.bam	other	1323051	1323051	0	+	1	1	132	90	1.0
CP008925.1	h6.sal.bam	other	1323052	1323052	0	+	1	0	128	94	1.0
CP008925.1	h6.sal.bam	other	1323053	1323053	0	+	1	3	126	99	1.0
CP008925.1	h6.sal.bam	other	1323054	1323054	0	+	1	0	122	98	1.0
CP008925.1	h6.sal.bam	other	1323055	1323055	0	+	1	1	123	98	1.0
CP008925.1	h6.sal.bam	other	1323056	1323056	0	+	1	1	122	98	1.0
CP008925.1	h6.sal.bam	other	1323057	1323057	0	+	1	2	122	99	1.0
CP008925.1	h6.sal.bam	other	1323058	1323058	0	+	2	2	123	97	2.0
CP008925.1	h6.sal.bam	other	1323059	1323059	0	+	1	1	120	95	1.0
CP008925.1	h6.sal.bam	other	1323060	1323060	0	+	1	1	119	95	1.0
CP008925.1	h6.sal.bam	other	1323061	1323061	0	+	0	4	119	95	0.0
CP008925.1	h6.sal.bam	other	1323062	1323062	0	+	2	0	120	92	2.0
CP008925.1	h6.sal.bam	other	1323063	1323063	0	+	2	1	122	93	2.0
CP008925.1	h6.sal.bam	other	1323064	1323064	0	+	0	1	120	92	0.0
CP008925.1	h6.sal.bam	other	1323065	1323065	0	+	2	1	121	91	2.0
CP008925.1	h6.sal.bam	other	1323066	1323066	0	+	1	1	121	90	1.0
CP008925.1	h6.sal.bam	other	1323067	1323067	0	+	1	0	121	93	1.0
CP008925.1	h6.sal.bam	other	1323068	1323068	0	+	0	1	120	98	0.0
CP008925.1	h6.sal.bam	other	1323069	1323069	0	+	2	1	121	97	2.0
CP008925.1	h6.sal.bam	other	1323070	1323070	0	+	0	1	121	96	0.0
CP008925.1	h6.sal.bam	other	1323071	1323071	0	+	1	1	117	96	1.0
CP008925.1	h6.sal.bam	other	1323072	1323072	0	+	2	2	118	96	2.0
CP008925.1	h6.sal.bam	other	1323073	1323073	0	+	3	3	121	94	3.0
CP008925.1	h6.sal.bam	other	1323074	1323074	0	+	5	5	125	91	5.0
CP008925.1	h6.sal.bam	other	1323075	1323075	0	+	1	0	121	90	1.0
CP008925.1	h6.sal.bam	other	1323076	1323076	0	+	1	1	117	91	1.0
CP008925.1	h6.sal.bam	other	1323077	1323077	0	+	3	1	119	90	3.0
CP008925.1	h6.sal.bam	other	1323078	1323078	0	+	1	2	120	91	1.0
CP008925.1	h6.sal.bam	other	1323079	1323079	0	+	0	0	120	89	0.0
CP008925.1	h6.sal.bam	other	1323080	1323080	0	+	3	0	116	89	3.0
CP008925.1	h6.sal.bam	other	1323081	1323081	0	+	3	2	119	89	3.0
CP008925.1	h6.sal.bam	other	1323082	1323082	0	+	1	1	115	89	1.0
CP008925.1	h6.sal.bam	other	1323083	1323083	0	+	0	2	115	88	0.0
CP008925.1	h6.sal.bam	other	1323084	1323084	0	+	3	2	118	92	3.0
CP008925.1	h6.sal.bam	other	1323085	1323085	0	+	2	3	120	90	2.0
CP008925.1	h6.sal.bam	other	1323086	1323086	0	+	0	0	120	89	0.0
CP008925.1	h6.sal.bam	other	1323087	1323087	0	+	1	0	121	90	1.0
CP008925.1	h6.sal.bam	other	1323088	1323088	0	+	6	1	126	92	6.0
CP008925.1	h6.sal.bam	other	1323089	1323089	0	+	0	1	125	91	0.0
CP008925.1	h6.sal.bam	other	1323090	1323090	0	+	2	3	125	90	2.0
CP008925.1	h6.sal.bam	other	1323091	1323091	0	+	1	0	124	90	1.0
CP008925.1	h6.sal.bam	other	1323092	1323092	0	+	1	1	124	91	1.0
CP008925.1	h6.sal.bam	other	1323093	1323093	0	+	1	2	125	90	1.0
CP008925.1	h6.sal.bam	other	1323094	1323094	0	+	0	1	124	91	0.0
CP008925.1	h6.sal.bam	other	1323095	1323095	0	+	0	1	120	95	0.0
CP008925.1	h6.sal.bam	other	1323096	1323096	0	+	3	1	122	95	3.0
CP008925.1	h6.sal.bam	other	1323097	1323097	0	+	2	2	114	95	2.0
CP008925.1	h6.sal.bam	other	1323098	1323098	0	+	0	0	114	93	0.0
CP008925.1	h6.sal.bam	other	1323099	1323099	0	+	2	0	114	96	2.0
CP008925.1	h6.sal.bam	other	1323100	1323100	0	+	2	0	116	96	2.0
CP008925.1	h6.sal.bam	other	1323101	1323101	0	+	2	0	114	97	2.0
CP008925.1	h6.sal.bam	other	1323102	1323102	0	+	3	1	114	99	3.0
CP008925.1	h6.sal.bam	other	1323103	1323103	0	+	2	0	116	99	2.0
CP008925.1	h6.sal.bam	other	1323104	1323104	0	+	1	0	117	101	1.0
CP008925.1	h6.sal.bam	other	1323105	1323105	0	+	2	5	119	103	2.0
CP008925.1	h6.sal.bam	other	1323106	1323106	0	+	2	1	116	101	2.0
CP008925.1	h6.sal.bam	other	1323107	1323107	0	+	1	2	115	100	1.0
CP008925.1	h6.sal.bam	other	1323108	1323108	0	+	1	1	115	102	1.0
CP008925.1	h6.sal.bam	other	1323109	1323109	0	+	3	0	118	105	3.0
CP008925.1	h6.sal.bam	other	1323110	1323110	0	+	1	2	118	105	1.0
CP008925.1	h6.sal.bam	other	1323111	1323111	0	+	1	0	118	103	1.0
CP008925.1	h6.sal.bam	other	1323112	1323112	0	+	2	1	119	105	2.0
CP008925.1	h6.sal.bam	other	1323113	1323113	0	+	2	1	121	105	2.0
CP008925.1	h6.sal.bam	other	1323114	1323114	0	+	1	2	107	106	1.0
CP008925.1	h6.sal.bam	other	1323115	1323115	0	+	1	0	108	104	1.0
CP008925.1	h6.sal.bam	other	1323116	1323116	0	+	1	0	109	104	1.0
CP008925.1	h6.sal.bam	other	1323117	1323117	0	+	3	2	112	104	3.0
CP008925.1	h6.sal.bam	other	1323118	1323118	0	+	2	3	114	102	2.0
CP008925.1	h6.sal.bam	other	1323119	1323119	0	+	1	2	115	99	1.0
CP008925.1	h6.sal.bam	other	1323120	1323120	0	+	0	0	114	106	0.0
CP008925.1	h6.sal.bam	other	1323121	1323121	0	+	0	0	113	109	0.0
CP008925.1	h6.sal.bam	other	1323122	1323122	0	+	2	2	108	114	2.0
CP008925.1	h6.sal.bam	other	1323123	1323123	0	+	0	0	106	112	0.0
CP008925.1	h6.sal.bam	other	1323124	1323124	0	+	0	4	106	112	0.0
CP008925.1	h6.sal.bam	other	1323125	1323125	0	+	0	3	105	109	0.0
CP008925.1	h6.sal.bam	other	1323126	1323126	0	+	2	2	106	107	2.0
CP008925.1	h6.sal.bam	other	1323127	1323127	0	+	0	5	105	106	0.0
CP008925.1	h6.sal.bam	other	1323128	1323128	0	+	1	2	104	103	1.0
CP008925.1	h6.sal.bam	other	1323129	1323129	0	+	1	0	105	102	1.0
CP008925.1	h6.sal.bam	other	1323130	1323130	0	+	0	1	104	105	0.0
CP008925.1	h6.sal.bam	other	1323131	1323131	0	+	1	2	102	108	1.0
CP008925.1	h6.sal.bam	other	1323132	1323132	0	+	2	1	103	106	2.0
CP008925.1	h6.sal.bam	other	1323133	1323133	0	+	0	0	103	106	0.0
CP008925.1	h6.sal.bam	other	1323134	1323134	0	+	2	1	103	106	2.0
CP008925.1	h6.sal.bam	other	1323135	1323135	0	+	2	1	105	106	2.0
CP008925.1	h6.sal.bam	other	1323136	1323136	0	+	2	0	107	108	2.0
CP008925.1	h6.sal.bam	other	1323137	1323137	0	+	3	1	106	109	3.0
CP008925.1	h6.sal.bam	other	1323138	1323138	0	+	0	0	106	108	0.0
CP008925.1	h6.sal.bam	other	1323139	1323139	0	+	1	1	107	110	1.0
CP008925.1	h6.sal.bam	other	1323140	1323140	0	+	2	0	107	111	2.0
CP008925.1	h6.sal.bam	other	1323141	1323141	0	+	1	3	106	112	1.0
CP008925.1	h6.sal.bam	other	1323142	1323142	0	+	3	5	108	109	3.0
CP008925.1	h6.sal.bam	other	1323143	1323143	0	+	0	0	107	107	0.0
CP008925.1	h6.sal.bam	other	1323144	1323144	0	+	3	1	108	107	3.0
CP008925.1	h6.sal.bam	other	1323145	1323145	0	+	1	0	109	109	1.0
CP008925.1	h6.sal.bam	other	1323146	1323146	0	+	0	1	107	110	0.0
CP008925.1	h6.sal.bam	other	1323147	1323147	0	+	0	1	105	110	0.0
CP008925.1	h6.sal.bam	other	1323148	1323148	0	+	0	1	101	109	0.0
CP008925.1	h6.sal.bam	other	1323149	1323149	0	+	0	2	98	113	0.0
CP008925.1	h6.sal.bam	other	1323150	1323150	0	+	0	1	98	118	0.0
CP008925.1	h6.sal.bam	other	1323151	1323151	0	+	1	0	98	134	1.0
CP008925.1	h6.sal.bam	other	1323152	1323152	0	+	2	2	97	139	2.0
CP008925.1	h6.sal.bam	other	1323153	1323153	0	+	0	0	96	137	0.0
CP008925.1	h6.sal.bam	other	1323154	1323154	0	+	2	1	98	137	2.0
CP008925.1	h6.sal.bam	other	1323155	1323155	0	+	1	1	96	136	1.0
CP008925.1	h6.sal.bam	other	1323156	1323156	0	+	0	0	92	140	0.0
CP008925.1	h6.sal.bam	other	1323157	1323157	0	+	1	4	93	141	1.0
CP008925.1	h6.sal.bam	other	1323158	1323158	0	+	2	2	95	137	2.0
CP008925.1	h6.sal.bam	other	1323159	1323159	0	+	1	0	93	135	1.0
CP008925.1	h6.sal.bam	other	1323160	1323160	0	+	2	2	93	136	2.0
CP008925.1	h6.sal.bam	other	1323161	1323161	0	+	0	1	86	135	0.0
CP008925.1	h6.sal.bam	other	1323162	1323162	0	+	0	2	86	134	0.0
CP008925.1	h6.sal.bam	other	1323163	1323163	0	+	0	0	86	132	0.0
CP008925.1	h6.sal.bam	other	1323164	1323164	0	+	2	0	85	133	2.0
CP008925.1	h6.sal.bam	other	1323165	1323165	0	+	0	3	85	133	0.0
CP008925.1	h6.sal.bam	other	1323166	1323166	0	+	2	1	87	130	2.0
CP008925.1	h6.sal.bam	other	1323167	1323167	0	+	0	2	85	130	0.0
CP008925.1	h6.sal.bam	other	1323168	1323168	0	+	0	1	84	141	0.0
CP008925.1	h6.sal.bam	other	1323169	1323169	0	+	1	6	85	141	1.0
CP008925.1	h6.sal.bam	other	1323170	1323170	0	+	2	1	87	138	2.0
CP008925.1	h6.sal.bam	other	1323171	1323171	0	+	0	0	85	144	0.0
CP008925.1	h6.sal.bam	other	1323172	1323172	0	+	3	3	86	144	3.0
CP008925.1	h6.sal.bam	other	1323173	1323173	0	+	0	0	86	141	0.0
CP008925.1	h6.sal.bam	other	1323174	1323174	0	+	2	0	86	146	2.0
CP008925.1	h6.sal.bam	other	1323175	1323175	0	+	0	1	83	148	0.0
CP008925.1	h6.sal.bam	other	1323176	1323176	0	+	1	2	80	147	1.0
CP008925.1	h6.sal.bam	other	1323177	1323177	0	+	3	1	81	146	3.0
CP008925.1	h6.sal.bam	other	1323178	1323178	0	+	0	2	77	146	0.0
CP008925.1	h6.sal.bam	other	1323179	1323179	0	+	0	2	77	144	0.0
CP008925.1	h6.sal.bam	other	1323180	1323180	0	+	0	3	77	142	0.0
CP008925.1	h6.sal.bam	other	1323181	1323181	0	+	0	4	77	139	0.0
CP008925.1	h6.sal.bam	other	1323182	1323182	0	+	1	0	77	135	1.0
CP008925.1	h6.sal.bam	other	1323183	1323183	0	+	0	4	76	136	0.0
CP008925.1	h6.sal.bam	other	1323184	1323184	0	+	0	0	73	132	0.0
CP008925.1	h6.sal.bam	other	1323185	1323185	0	+	2	0	73	139	2.0
CP008925.1	h6.sal.bam	other	1323186	1323186	0	+	0	2	73	139	0.0
CP008925.1	h6.sal.bam	other	1323187	1323187	0	+	0	1	71	139	0.0
CP008925.1	h6.sal.bam	other	1323188	1323188	0	+	0	2	69	140	0.0
CP008925.1	h6.sal.bam	other	1323189	1323189	0	+	1	2	69	142	1.0
CP008925.1	h6.sal.bam	other	1323190	1323190	0	+	1	0	69	143	1.0
CP008925.1	h6.sal.bam	other	1323191	1323191	0	+	0	3	68	143	0.0
CP008925.1	h6.sal.bam	other	1323192	1323192	0	+	3	2	68	140	3.0
CP008925.1	h6.sal.bam	other	1323193	1323193	0	+	1	0	67	138	1.0
CP008925.1	h6.sal.bam	other	1323194	1323194	0	+	0	2	66	138	0.0
CP008925.1	h6.sal.bam	other	1323195	1323195	0	+	0	3	64	137	0.0
CP008925.1	h6.sal.bam	other	1323196	1323196	0	+	2	5	66	143	2.0
CP008925.1	h6.sal.bam	other	1323197	1323197	0	+	0	0	66	140	0.0
CP008925.1	h6.sal.bam	other	1323198	1323198	0	+	0	0	66	140	0.0
CP008925.1	h6.sal.bam	other	1323199	1323199	0	+	2	1	68	140	2.0
CP008925.1	h6.sal.bam	other	1323200	1323200	0	+	4	1	72	141	4.0
CP008925.1	h6.sal.bam	other	1323201	1323201	0	+	0	1	70	140	0.0
CP008925.1	h6.sal.bam	other	1323202	1323202	0	+	0	2	70	143	0.0
CP008925.1	h6.sal.bam	other	1323203	1323203	0	+	1	1	70	141	1.0
CP008925.1	h6.sal.bam	other	1323204	1323204	0	+	2	3	71	140	2.0
CP008925.1	h6.sal.bam	other	1323205	1323205	0	+	2	4	73	137	2.0
CP008925.1	h6.sal.bam	other	1323206	1323206	0	+	1	0	73	133	1.0
CP008925.1	h6.sal.bam	other	1323207	1323207	0	+	2	1	73	134	2.0
CP008925.1	h6.sal.bam	other	1323208	1323208	0	+	3	0	76	133	3.0
CP008925.1	h6.sal.bam	other	1323209	1323209	0	+	0	1	74	136	0.0
CP008925.1	h6.sal.bam	other	1323210	1323210	0	+	1	3	71	138	1.0
CP008925.1	h6.sal.bam	other	1323211	1323211	0	+	1	1	72	135	1.0
CP008925.1	h6.sal.bam	other	1323212	1323212	0	+	0	2	69	137	0.0
CP008925.1	h6.sal.bam	other	1323213	1323213	0	+	2	2	68	135	2.0
CP008925.1	h6.sal.bam	other	1323214	1323214	0	+	0	0	68	133	0.0
CP008925.1	h6.sal.bam	other	1323215	1323215	0	+	2	1	70	136	2.0
CP008925.1	h6.sal.bam	other	1323216	1323216	0	+	2	3	68	135	2.0
CP008925.1	h6.sal.bam	other	1323217	1323217	0	+	2	0	70	132	2.0
CP008925.1	h6.sal.bam	other	1323218	1323218	0	+	1	0	71	132	1.0
CP008925.1	h6.sal.bam	other	1323219	1323219	0	+	0	3	68	132	0.0
CP008925.1	h6.sal.bam	other	1323220	1323220	0	+	3	1	70	132	3.0
CP008925.1	h6.sal.bam	other	1323221	1323221	0	+	1	1	71	131	1.0
CP008925.1	h6.sal.bam	other	1323222	1323222	0	+	0	0	71	130	0.0
CP008925.1	h6.sal.bam	other	1323223	1323223	0	+	0	5	70	131	0.0
CP008925.1	h6.sal.bam	other	1323224	1323224	0	+	2	9	72	127	2.0
CP008925.1	h6.sal.bam	GAAC	1323225	1323225	1323233	+	0	21	72	118	0.0
CP008925.1	h6.sal.bam	other	1323226	1323226	0	+	1	2	73	99	1.0
CP008925.1	h6.sal.bam	GAAC	1323227	1323227	1323233	+	13	0	84	98	13.0
CP008925.1	h6.sal.bam	other	1323228	1323228	0	+	0	1	84	98	0.0
CP008925.1	h6.sal.bam	other	1323229	1323229	0	+	4	0	86	97	4.0
CP008925.1	h6.sal.bam	other	1323230	1323230	0	+	0	2	85	102	0.0
CP008925.1	h6.sal.bam	other	1323231	1323231	0	+	2	1	86	101	2.0
CP008925.1	h6.sal.bam	other	1323232	1323232	0	+	0	0	86	100	0.0
CP008925.1	h6.sal.bam	other	1323233	1323233	0	+	1	0	85	103	1.0
CP008925.1	h6.sal.bam	other	1323234	1323234	0	+	1	1	83	104	1.0
CP008925.1	h6.sal.bam	other	1323235	1323235	0	+	0	1	83	104	0.0
CP008925.1	h6.sal.bam	other	1323236	1323236	0	+	0	0	83	103	0.0
CP008925.1	h6.sal.bam	other	1323237	1323237	0	+	1	0	84	103	1.0
CP008925.1	h6.sal.bam	other	1323238	1323238	0	+	1	0	85	103	1.0
CP008925.1	h6.sal.bam	other	1323239	1323239	0	+	0	0	83	103	0.0
CP008925.1	h6.sal.bam	other	1323240	1323240	0	+	0	0	83	105	0.0
CP008925.1	h6.sal.bam	other	1323241	1323241	0	+	0	1	81	106	0.0
CP008925.1	h6.sal.bam	GAAC	1323242	1323242	1323233	+	3	13	84	105	3.0
CP008925.1	h6.sal.bam	other	1323243	1323243	0	+	1	1	85	97	1.0
CP008925.1	h6.sal.bam	GAAC	1323244	1323244	1323233	+	6	4	90	96	6.0
CP008925.1	h6.sal.bam	GAAC	1323245	1323245	1323253	+	2	7	89	93	2.0
CP008925.1	h6.sal.bam	other	1323246	1323246	0	+	1	1	85	87	1.0
CP008925.1	h6.sal.bam	GAAC	1323247	1323247	1323253	+	11	2	96	87	11.0
CP008925.1	h6.sal.bam	other	1323248	1323248	0	+	1	1	97	88	1.0
CP008925.1	h6.sal.bam	other	1323249	1323249	0	+	0	2	97	87	0.0
CP008925.1	h6.sal.bam	other	1323250	1323250	0	+	2	0	99	85	2.0
CP008925.1	h6.sal.bam	other	1323251	1323251	0	+	2	1	99	85	2.0
CP008925.1	h6.sal.bam	other	1323252	1323252	0	+	1	1	98	84	1.0
CP008925.1	h6.sal.bam	other	1323253	1323253	0	+	0	0	98	84	0.0
CP008925.1	h6.sal.bam	other	1323254	1323254	0	+	0	0	98	88	0.0
CP008925.1	h6.sal.bam	other	1323255	1323255	0	+	2	0	100	93	2.0
CP008925.1	h6.sal.bam	other	1323256	1323256	0	+	0	0	100	95	0.0
CP008925.1	h6.sal.bam	other	1323257	1323257	0	+	2	2	101	97	2.0
CP008925.1	h6.sal.bam	other	1323258	1323258	0	+	0	1	101	96	0.0
CP008925.1	h6.sal.bam	other	1323259	1323259	0	+	2	6	103	96	2.0
CP008925.1	h6.sal.bam	other	1323260	1323260	0	+	1	1	102	90	1.0
CP008925.1	h6.sal.bam	other	1323261	1323261	0	+	0	2	102	92	0.0
CP008925.1	h6.sal.bam	GAAC	1323262	1323262	1323253	+	1	5	103	91	1.0
CP008925.1	h6.sal.bam	other	1323263	1323263	0	+	3	3	106	86	3.0
CP008925.1	h6.sal.bam	GAAC	1323264	1323264	1323253	+	3	1	108	84	3.0
CP008925.1	h6.sal.bam	other	1323265	1323265	0	+	1	0	108	83	1.0
CP008925.1	h6.sal.bam	other	1323266	1323266	0	+	0	0	108	86	0.0
CP008925.1	h6.sal.bam	other	1323267	1323267	0	+	0	0	104	86	0.0
CP008925.1	h6.sal.bam	other	1323268	1323268	0	+	2	0	106	86	2.0
CP008925.1	h6.sal.bam	other	1323269	1323269	0	+	1	5	107	86	1.0
CP008925.1	h6.sal.bam	other	1323270	1323270	0	+	0	5	107	81	0.0
CP008925.1	h6.sal.bam	other	1323271	1323271	0	+	1	2	106	80	1.0
CP008925.1	h6.sal.bam	other	1323272	1323272	0	+	1	0	106	78	1.0
CP008925.1	h6.sal.bam	other	1323273	1323273	0	+	0	0	104	81	0.0
CP008925.1	h6.sal.bam	other	1323274	1323274	0	+	0	1	100	81	0.0
CP008925.1	h6.sal.bam	other	1323275	1323275	0	+	1	2	101	80	1.0
CP008925.1	h6.sal.bam	other	1323276	1323276	0	+	1	2	102	78	1.0
CP008925.1	h6.sal.bam	other	1323277	1323277	0	+	4	0	106	81	4.0
CP008925.1	h6.sal.bam	other	1323278	1323278	0	+	1	0	106	84	1.0
CP008925.1	h6.sal.bam	other	1323279	1323279	0	+	0	0	104	84	0.0
CP008925.1	h6.sal.bam	other	1323280	1323280	0	+	1	1	104	84	1.0
CP008925.1	h6.sal.bam	other	1323281	1323281	0	+	2	0	105	83	2.0
CP008925.1	h6.sal.bam	other	1323282	1323282	0	+	4	3	107	84	4.0
CP008925.1	h6.sal.bam	other	1323283	1323283	0	+	2	0	106	81	2.0
CP008925.1	h6.sal.bam	other	1323284	1323284	0	+	4	3	109	83	4.0
CP008925.1	h6.sal.bam	other	1323285	1323285	0	+	1	3	110	80	1.0
CP008925.1	h6.sal.bam	other	1323286	1323286	0	+	2	0	111	83	2.0
CP008925.1	h6.sal.bam	other	1323287	1323287	0	+	2	0	111	84	2.0
CP008925.1	h6.sal.bam	other	1323288	1323288	0	+	0	0	111	84	0.0
CP008925.1	h6.sal.bam	other	1323289	1323289	0	+	2	3	113	87	2.0
CP008925.1	h6.sal.bam	other	1323290	1323290	0	+	0	0	112	84	0.0
CP008925.1	h6.sal.bam	other	1323291	1323291	0	+	0	0	107	85	0.0
CP008925.1	h6.sal.bam	other	1323292	1323292	0	+	0	1	107	87	0.0
CP008925.1	h6.sal.bam	other	1323293	1323293	0	+	0	0	107	87	0.0
CP008925.1	h6.sal.bam	other	1323294	1323294	0	+	0	1	103	88	0.0
CP008925.1	h6.sal.bam	other	1323295	1323295	0	+	0	0	103	90	0.0
CP008925.1	h6.sal.bam	other	1323296	1323296	0	+	0	0	103	90	0.0
CP008925.1	h6.sal.bam	other	1323297	1323297	0	+	3	1	106	91	3.0
CP008925.1	h6.sal.bam	other	1323298	1323298	0	+	0	1	106	91	0.0
CP008925.1	h6.sal.bam	other	1323299	1323299	0	+	1	0	105	94	1.0
CP008925.1	h6.sal.bam	other	1323300	1323300	0	+	1	2	106	94	1.0
CP008925.1	h6.sal.bam	other	1323301	1323301	0	+	3	1	107	96	3.0
CP008925.1	h6.sal.bam	other	1323302	1323302	0	+	3	4	97	96	3.0
CP008925.1	h6.sal.bam	other	1323303	1323303	0	+	1	1	94	92	1.0
CP008925.1	h6.sal.bam	other	1323304	1323304	0	+	3	0	97	93	3.0
CP008925.1	h6.sal.bam	other	1323305	1323305	0	+	1	1	98	95	1.0
CP008925.1	h6.sal.bam	other	1323306	1323306	0	+	3	0	98	96	3.0
CP008925.1	h6.sal.bam	other	1323307	1323307	0	+	0	4	98	97	0.0
CP008925.1	h6.sal.bam	other	1323308	1323308	0	+	1	0	99	93	1.0
CP008925.1	h6.sal.bam	other	1323309	1323309	0	+	2	1	100	95	2.0
CP008925.1	h6.sal.bam	other	1323310	1323310	0	+	0	0	100	94	0.0
CP008925.1	h6.sal.bam	other	1323311	1323311	0	+	1	0	100	95	1.0
CP008925.1	h6.sal.bam	other	1323312	1323312	0	+	0	1	100	95	0.0
CP008925.1	h6.sal.bam	other	1323313	1323313	0	+	1	1	100	94	1.0
CP008925.1	h6.sal.bam	other	1323314	1323314	0	+	0	0	100	96	0.0
CP008925.1	h6.sal.bam	other	1323315	1323315	0	+	0	1	100	99	0.0
CP008925.1	h6.sal.bam	other	1323316	1323316	0	+	1	4	101	99	1.0
CP008925.1	h6.sal.bam	other	1323317	1323317	0	+	2	2	100	96	2.0
CP008925.1	h6.sal.bam	other	1323318	1323318	0	+	1	0	98	94	1.0
CP008925.1	h6.sal.bam	other	1323319	1323319	0	+	3	1	97	94	3.0
CP008925.1	h6.sal.bam	other	1323320	1323320	0	+	1	1	95	100	1.0
CP008925.1	h6.sal.bam	other	1323321	1323321	0	+	3	1	88	99	3.0
CP008925.1	h6.sal.bam	other	1323322	1323322	0	+	0	2	88	98	0.0
CP008925.1	h6.sal.bam	other	1323323	1323323	0	+	2	0	89	97	2.0
CP008925.1	h6.sal.bam	other	1323324	1323324	0	+	0	0	89	97	0.0
CP008925.1	h6.sal.bam	other	1323325	1323325	0	+	1	0	88	97	1.0
CP008925.1	h6.sal.bam	other	1323326	1323326	0	+	0	0	85	98	0.0
CP008925.1	h6.sal.bam	other	1323327	1323327	0	+	0	1	85	100	0.0
CP008925.1	h6.sal.bam	other	1323328	1323328	0	+	1	4	86	99	1.0
CP008925.1	h6.sal.bam	other	1323329	1323329	0	+	2	6	88	95	2.0
CP008925.1	h6.sal.bam	other	1323330	1323330	0	+	1	1	86	91	1.0
CP008925.1	h6.sal.bam	other	1323331	1323331	0	+	5	2	91	91	5.0
CP008925.1	h6.sal.bam	other	1323332	1323332	0	+	0	1	90	91	0.0
CP008925.1	h6.sal.bam	other	1323333	1323333	0	+	5	1	92	91	5.0
CP008925.1	h6.sal.bam	other	1323334	1323334	0	+	2	0	94	90	2.0
CP008925.1	h6.sal.bam	other	1323335	1323335	0	+	2	3	95	91	2.0
CP008925.1	h6.sal.bam	other	1323336	1323336	0	+	3	1	98	89	3.0
CP008925.1	h6.sal.bam	other	1323337	1323337	0	+	0	0	97	88	0.0
CP008925.1	h6.sal.bam	other	1323338	1323338	0	+	0	1	94	88	0.0
CP008925.1	h6.sal.bam	other	1323339	1323339	0	+	0	3	91	89	0.0
CP008925.1	h6.sal.bam	other	1323340	1323340	0	+	0	0	90	86	0.0
CP008925.1	h6.sal.bam	other	1323341	1323341	0	+	1	2	91	87	1.0
CP008925.1	h6.sal.bam	other	1323342	1323342	0	+	0	0	90	85	0.0
CP008925.1	h6.sal.bam	other	1323343	1323343	0	+	2	0	91	85	2.0
CP008925.1	h6.sal.bam	other	1323344	1323344	0	+	1	1	92	86	1.0
CP008925.1	h6.sal.bam	other	1323345	1323345	0	+	2	1	94	85	2.0
CP008925.1	h6.sal.bam	other	1323346	1323346	0	+	3	0	96	84	3.0
CP008925.1	h6.sal.bam	other	1323347	1323347	0	+	3	3	98	87	3.0
CP008925.1	h6.sal.bam	other	1323348	1323348	0	+	0	1	98	85	0.0
CP008925.1	h6.sal.bam	other	1323349	1323349	0	+	0	2	97	85	0.0
CP008925.1	h6.sal.bam	other	1323350	1323350	0	+	2	1	98	83	2.0
CP008925.1	h6.sal.bam	other	1323351	1323351	0	+	2	2	100	84	2.0
CP008925.1	h6.sal.bam	other	1323352	1323352	0	+	2	2	97	83	2.0
CP008925.1	h6.sal.bam	other	1323353	1323353	0	+	2	0	99	84	2.0
CP008925.1	h6.sal.bam	other	1323354	1323354	0	+	2	0	101	86	2.0
CP008925.1	h6.sal.bam	other	1323355	1323355	0	+	1	0	99	88	1.0
CP008925.1	h6.sal.bam	other	1323356	1323356	0	+	2	1	97	90	2.0
CP008925.1	h6.sal.bam	other	1323357	1323357	0	+	1	0	95	89	1.0
CP008925.1	h6.sal.bam	other	1323358	1323358	0	+	2	2	91	90	2.0
CP008925.1	h6.sal.bam	other	1323359	1323359	0	+	1	2	92	89	1.0
CP008925.1	h6.sal.bam	other	1323360	1323360	0	+	0	4	92	87	0.0
CP008925.1	h6.sal.bam	other	1323361	1323361	0	+	2	1	93	86	2.0
CP008925.1	h6.sal.bam	other	1323362	1323362	0	+	0	1	92	88	0.0
CP008925.1	h6.sal.bam	other	1323363	1323363	0	+	1	2	93	92	1.0
CP008925.1	h6.sal.bam	other	1323364	1323364	0	+	0	0	91	92	0.0
CP008925.1	h6.sal.bam	other	1323365	1323365	0	+	2	1	93	94	2.0
CP008925.1	h6.sal.bam	other	1323366	1323366	0	+	1	2	94	93	1.0
CP008925.1	h6.sal.bam	other	1323367	1323367	0	+	1	1	95	92	1.0
CP008925.1	h6.sal.bam	other	1323368	1323368	0	+	1	2	96	92	1.0
CP008925.1	h6.sal.bam	other	1323369	1323369	0	+	5	2	101	93	5.0
CP008925.1	h6.sal.bam	other	1323370	1323370	0	+	2	1	103	91	2.0
CP008925.1	h6.sal.bam	other	1323371	1323371	0	+	1	1	104	90	1.0
CP008925.1	h6.sal.bam	other	1323372	1323372	0	+	2	4	102	89	2.0
CP008925.1	h6.sal.bam	other	1323373	1323373	0	+	1	0	102	85	1.0
CP008925.1	h6.sal.bam	other	1323374	1323374	0	+	0	1	102	85	0.0
CP008925.1	h6.sal.bam	other	1323375	1323375	0	+	1	3	100	84	1.0
CP008925.1	h6.sal.bam	other	1323376	1323376	0	+	1	1	99	82	1.0
CP008925.1	h6.sal.bam	other	1323377	1323377	0	+	1	0	98	81	1.0
CP008925.1	h6.sal.bam	other	1323378	1323378	0	+	0	2	96	81	0.0
CP008925.1	h6.sal.bam	other	1323379	1323379	0	+	1	2	96	82	1.0
CP008925.1	h6.sal.bam	other	1323380	1323380	0	+	2	2	94	83	2.0
CP008925.1	h6.sal.bam	other	1323381	1323381	0	+	0	1	94	82	0.0
CP008925.1	h6.sal.bam	other	1323382	1323382	0	+	0	1	90	82	0.0
CP008925.1	h6.sal.bam	other	1323383	1323383	0	+	3	1	93	81	3.0
CP008925.1	h6.sal.bam	other	1323384	1323384	0	+	2	0	95	83	2.0
CP008925.1	h6.sal.bam	other	1323385	1323385	0	+	0	1	95	83	0.0
CP008925.1	h6.sal.bam	other	1323386	1323386	0	+	2	0	97	82	2.0
CP008925.1	h6.sal.bam	other	1323387	1323387	0	+	0	3	97	83	0.0
CP008925.1	h6.sal.bam	other	1323388	1323388	0	+	0	2	96	82	0.0
CP008925.1	h6.sal.bam	other	1323389	1323389	0	+	1	1	97	80	1.0
CP008925.1	h6.sal.bam	other	1323390	1323390	0	+	2	1	98	79	2.0
CP008925.1	h6.sal.bam	other	1323391	1323391	0	+	3	1	101	81	3.0
CP008925.1	h6.sal.bam	other	1323392	1323392	0	+	1	2	99	80	1.0
CP008925.1	h6.sal.bam	other	1323393	1323393	0	+	1	3	100	80	1.0
CP008925.1	h6.sal.bam	other	1323394	1323394	0	+	1	2	98	77	1.0
CP008925.1	h6.sal.bam	other	1323395	1323395	0	+	0	0	96	76	0.0
CP008925.1	h6.sal.bam	other	1323396	1323396	0	+	0	0	94	77	0.0
CP008925.1	h6.sal.bam	other	1323397	1323397	0	+	4	1	98	79	4.0
CP008925.1	h6.sal.bam	other	1323398	1323398	0	+	0	0	96	78	0.0
CP008925.1	h6.sal.bam	other	1323399	1323399	0	+	6	1	101	79	6.0
CP008925.1	h6.sal.bam	other	1323400	1323400	0	+	1	1	102	78	1.0
CP008925.1	h6.sal.bam	other	1323401	1323401	0	+	0	1	102	78	0.0
CP008925.1	h6.sal.bam	other	1323402	1323402	0	+	2	1	101	78	2.0
CP008925.1	h6.sal.bam	other	1323403	1323403	0	+	2	1	103	79	2.0
CP008925.1	h6.sal.bam	other	1323404	1323404	0	+	3	0	106	78	3.0
CP008925.1	h6.sal.bam	other	1323405	1323405	0	+	1	1	105	79	1.0
CP008925.1	h6.sal.bam	other	1323406	1323406	0	+	1	2	101	79	1.0
CP008925.1	h6.sal.bam	other	1323407	1323407	0	+	0	2	101	79	0.0
CP008925.1	h6.sal.bam	other	1323408	1323408	0	+	0	0	97	77	0.0
CP008925.1	h6.sal.bam	other	1323409	1323409	0	+	2	1	97	77	2.0
CP008925.1	h6.sal.bam	other	1323410	1323410	0	+	5	1	100	79	5.0
CP008925.1	h6.sal.bam	other	1323411	1323411	0	+	0	0	97	78	0.0
CP008925.1	h6.sal.bam	other	1323412	1323412	0	+	0	0	97	79	0.0
CP008925.1	h6.sal.bam	other	1323413	1323413	0	+	1	1	98	80	1.0
CP008925.1	h6.sal.bam	other	1323414	1323414	0	+	1	0	99	80	1.0
CP008925.1	h6.sal.bam	other	1323415	1323415	0	+	1	1	99	80	1.0
CP008925.1	h6.sal.bam	other	1323416	1323416	0	+	2	0	101	80	2.0
CP008925.1	h6.sal.bam	other	1323417	1323417	0	+	0	1	101	80	0.0
CP008925.1	h6.sal.bam	other	1323418	1323418	0	+	1	0	100	79	1.0
CP008925.1	h6.sal.bam	other	1323419	1323419	0	+	1	0	99	80	1.0
CP008925.1	h6.sal.bam	other	1323420	1323420	0	+	1	0	98	80	1.0
CP008925.1	h6.sal.bam	other	1323421	1323421	0	+	2	4	97	87	2.0
CP008925.1	h6.sal.bam	other	1323422	1323422	0	+	0	0	94	83	0.0
CP008925.1	h6.sal.bam	other	1323423	1323423	0	+	2	1	96	88	2.0
CP008925.1	h6.sal.bam	other	1323424	1323424	0	+	2	2	98	87	2.0
CP008925.1	h6.sal.bam	other	1323425	1323425	0	+	2	0	97	85	2.0
CP008925.1	h6.sal.bam	other	1323426	1323426	0	+	3	2	95	86	3.0
CP008925.1	h6.sal.bam	other	1323427	1323427	0	+	1	2	96	84	1.0
CP008925.1	h6.sal.bam	other	1323428	1323428	0	+	4	2	99	86	4.0
CP008925.1	h6.sal.bam	other	1323429	1323429	0	+	2	2	98	92	2.0
CP008925.1	h6.sal.bam	other	1323430	1323430	0	+	1	2	97	91	1.0
CP008925.1	h6.sal.bam	other	1323431	1323431	0	+	0	0	96	90	0.0
CP008925.1	h6.sal.bam	other	1323432	1323432	0	+	0	1	94	90	0.0
CP008925.1	h6.sal.bam	other	1323433	1323433	0	+	0	2	94	89	0.0
CP008925.1	h6.sal.bam	other	1323434	1323434	0	+	2	1	96	88	2.0
CP008925.1	h6.sal.bam	other	1323435	1323435	0	+	5	2	101	90	5.0
CP008925.1	h6.sal.bam	other	1323436	1323436	0	+	1	2	100	90	1.0
CP008925.1	h6.sal.bam	other	1323437	1323437	0	+	3	5	103	90	3.0
CP008925.1	h6.sal.bam	other	1323438	1323438	0	+	8	2	110	86	8.0
CP008925.1	h6.sal.bam	other	1323439	1323439	0	+	0	2	110	85	0.0
CP008925.1	h6.sal.bam	other	1323440	1323440	0	+	2	0	110	85	2.0
CP008925.1	h6.sal.bam	other	1323441	1323441	0	+	1	1	109	86	1.0
CP008925.1	h6.sal.bam	other	1323442	1323442	0	+	0	1	109	87	0.0
CP008925.1	h6.sal.bam	other	1323443	1323443	0	+	0	3	108	87	0.0
CP008925.1	h6.sal.bam	other	1323444	1323444	0	+	0	0	104	86	0.0
CP008925.1	h6.sal.bam	other	1323445	1323445	0	+	0	0	102	87	0.0
CP008925.1	h6.sal.bam	other	1323446	1323446	0	+	3	0	103	87	3.0
CP008925.1	h6.sal.bam	other	1323447	1323447	0	+	2	0	103	87	2.0
CP008925.1	h6.sal.bam	other	1323448	1323448	0	+	3	0	105	88	3.0
CP008925.1	h6.sal.bam	other	1323449	1323449	0	+	1	1	106	89	1.0
CP008925.1	h6.sal.bam	other	1323450	1323450	0	+	3	0	107	88	3.0
CP008925.1	h6.sal.bam	other	1323451	1323451	0	+	0	2	103	88	0.0
CP008925.1	h6.sal.bam	other	1323452	1323452	0	+	1	1	104	86	1.0
CP008925.1	h6.sal.bam	other	1323453	1323453	0	+	2	0	105	90	2.0
CP008925.1	h6.sal.bam	other	1323454	1323454	0	+	0	4	105	90	0.0
CP008925.1	h6.sal.bam	other	1323455	1323455	0	+	0	1	105	95	0.0
CP008925.1	h6.sal.bam	other	1323456	1323456	0	+	2	1	107	96	2.0
CP008925.1	h6.sal.bam	other	1323457	1323457	0	+	0	2	107	97	0.0
CP008925.1	h6.sal.bam	other	1323458	1323458	0	+	2	1	106	95	2.0
CP008925.1	h6.sal.bam	other	1323459	1323459	0	+	2	0	104	94	2.0
CP008925.1	h6.sal.bam	other	1323460	1323460	0	+	0	1	104	95	0.0
CP008925.1	h6.sal.bam	other	1323461	1323461	0	+	1	2	105	99	1.0
CP008925.1	h6.sal.bam	other	1323462	1323462	0	+	0	2	105	97	0.0
CP008925.1	h6.sal.bam	other	1323463	1323463	0	+	2	2	107	96	2.0
CP008925.1	h6.sal.bam	other	1323464	1323464	0	+	1	0	107	95	1.0
CP008925.1	h6.sal.bam	other	1323465	1323465	0	+	1	0	103	95	1.0
CP008925.1	h6.sal.bam	other	1323466	1323466	0	+	2	1	105	95	2.0
CP008925.1	h6.sal.bam	other	1323467	1323467	0	+	1	1	105	96	1.0
CP008925.1	h6.sal.bam	other	1323468	1323468	0	+	0	0	104	95	0.0
CP008925.1	h6.sal.bam	other	1323469	1323469	0	+	3	0	106	99	3.0
CP008925.1	h6.sal.bam	other	1323470	1323470	0	+	0	1	106	101	0.0
CP008925.1	h6.sal.bam	other	1323471	1323471	0	+	0	3	106	100	0.0
CP008925.1	h6.sal.bam	other	1323472	1323472	0	+	4	1	106	97	4.0
CP008925.1	h6.sal.bam	other	1323473	1323473	0	+	0	0	106	98	0.0
CP008925.1	h6.sal.bam	other	1323474	1323474	0	+	2	0	103	98	2.0
CP008925.1	h6.sal.bam	other	1323475	1323475	0	+	0	2	102	98	0.0
CP008925.1	h6.sal.bam	other	1323476	1323476	0	+	1	3	103	101	1.0
CP008925.1	h6.sal.bam	other	1323477	1323477	0	+	1	0	101	98	1.0
CP008925.1	h6.sal.bam	other	1323478	1323478	0	+	0	1	100	98	0.0
CP008925.1	h6.sal.bam	other	1323479	1323479	0	+	4	1	100	106	4.0
CP008925.1	h6.sal.bam	other	1323480	1323480	0	+	1	2	101	105	1.0
CP008925.1	h6.sal.bam	other	1323481	1323481	0	+	0	0	100	104	0.0
CP008925.1	h6.sal.bam	other	1323482	1323482	0	+	2	0	102	106	2.0
CP008925.1	h6.sal.bam	other	1323483	1323483	0	+	1	1	96	108	1.0
CP008925.1	h6.sal.bam	other	1323484	1323484	0	+	1	2	97	108	1.0
CP008925.1	h6.sal.bam	other	1323485	1323485	0	+	4	1	101	107	4.0
CP008925.1	h6.sal.bam	other	1323486	1323486	0	+	3	1	104	106	3.0
CP008925.1	h6.sal.bam	other	1323487	1323487	0	+	1	0	105	105	1.0
CP008925.1	h6.sal.bam	other	1323488	1323488	0	+	3	1	107	106	3.0
CP008925.1	h6.sal.bam	other	1323489	1323489	0	+	1	0	106	105	1.0
CP008925.1	h6.sal.bam	other	1323490	1323490	0	+	0	2	106	106	0.0
CP008925.1	h6.sal.bam	other	1323491	1323491	0	+	2	1	106	107	2.0
CP008925.1	h6.sal.bam	other	1323492	1323492	0	+	1	3	107	109	1.0
CP008925.1	h6.sal.bam	other	1323493	1323493	0	+	0	1	106	106	0.0
CP008925.1	h6.sal.bam	other	1323494	1323494	0	+	2	1	108	106	2.0
CP008925.1	h6.sal.bam	other	1323495	1323495	0	+	1	3	108	109	1.0
CP008925.1	h6.sal.bam	other	1323496	1323496	0	+	1	3	107	106	1.0
CP008925.1	h6.sal.bam	other	1323497	1323497	0	+	1	1	108	105	1.0
CP008925.1	h6.sal.bam	other	1323498	1323498	0	+	1	0	105	106	1.0
CP008925.1	h6.sal.bam	other	1323499	1323499	0	+	1	2	104	106	1.0
CP008925.1	h6.sal.bam	other	1323500	1323500	0	+	1	1	101	105	1.0
CP008925.1	h6.sal.bam	other	1323501	1323501	0	+	2	4	103	109	2.0
CP008925.1	h6.sal.bam	other	1323502	1323502	0	+	2	2	105	106	2.0
CP008925.1	h6.sal.bam	other	1323503	1323503	0	+	0	2	101	106	0.0
CP008925.1	h6.sal.bam	other	1323504	1323504	0	+	0	1	99	107	0.0
CP008925.1	h6.sal.bam	other	1323505	1323505	0	+	2	1	100	106	2.0
CP008925.1	h6.sal.bam	other	1323506	1323506	0	+	2	0	102	107	2.0
CP008925.1	h6.sal.bam	other	1323507	1323507	0	+	2	1	104	107	2.0
CP008925.1	h6.sal.bam	other	1323508	1323508	0	+	2	1	106	106	2.0
CP008925.1	h6.sal.bam	other	1323509	1323509	0	+	1	1	105	108	1.0
CP008925.1	h6.sal.bam	other	1323510	1323510	0	+	1	2	101	108	1.0
CP008925.1	h6.sal.bam	other	1323511	1323511	0	+	2	2	102	106	2.0
CP008925.1	h6.sal.bam	other	1323512	1323512	0	+	1	1	92	106	1.0
CP008925.1	h6.sal.bam	other	1323513	1323513	0	+	1	1	91	106	1.0
CP008925.1	h6.sal.bam	other	1323514	1323514	0	+	0	1	91	105	0.0
CP008925.1	h6.sal.bam	other	1323515	1323515	0	+	2	2	92	104	2.0
CP008925.1	h6.sal.bam	other	1323516	1323516	0	+	1	1	93	102	1.0
CP008925.1	h6.sal.bam	other	1323517	1323517	0	+	3	1	96	101	3.0
CP008925.1	h6.sal.bam	other	1323518	1323518	0	+	0	2	96	100	0.0
CP008925.1	h6.sal.bam	other	1323519	1323519	0	+	1	1	97	105	1.0
CP008925.1	h6.sal.bam	other	1323520	1323520	0	+	1	0	94	104	1.0
CP008925.1	h6.sal.bam	other	1323521	1323521	0	+	1	0	95	104	1.0
CP008925.1	h6.sal.bam	other	1323522	1323522	0	+	4	1	97	104	4.0
CP008925.1	h6.sal.bam	other	1323523	1323523	0	+	1	1	94	107	1.0
CP008925.1	h6.sal.bam	other	1323524	1323524	0	+	0	0	91	106	0.0
CP008925.1	h6.sal.bam	other	1323525	1323525	0	+	3	0	94	106	3.0
CP008925.1	h6.sal.bam	other	1323526	1323526	0	+	1	0	91	107	1.0
CP008925.1	h6.sal.bam	other	1323527	1323527	0	+	0	7	90	108	0.0
CP008925.1	h6.sal.bam	other	1323528	1323528	0	+	1	5	90	101	1.0
CP008925.1	h6.sal.bam	other	1323529	1323529	0	+	0	3	90	99	0.0
CP008925.1	h6.sal.bam	other	1323530	1323530	0	+	2	1	92	97	2.0
CP008925.1	h6.sal.bam	other	1323531	1323531	0	+	2	2	93	96	2.0
CP008925.1	h6.sal.bam	other	1323532	1323532	0	+	6	0	98	98	6.0
CP008925.1	h6.sal.bam	other	1323533	1323533	0	+	4	0	101	99	4.0
CP008925.1	h6.sal.bam	other	1323534	1323534	0	+	3	1	100	99	3.0
CP008925.1	h6.sal.bam	other	1323535	1323535	0	+	1	5	100	98	1.0
CP008925.1	h6.sal.bam	other	1323536	1323536	0	+	1	0	100	95	1.0
CP008925.1	h6.sal.bam	other	1323537	1323537	0	+	4	2	103	98	4.0
CP008925.1	h6.sal.bam	other	1323538	1323538	0	+	1	2	103	96	1.0
CP008925.1	h6.sal.bam	other	1323539	1323539	0	+	3	0	104	95	3.0
CP008925.1	h6.sal.bam	other	1323540	1323540	0	+	2	0	106	95	2.0
CP008925.1	h6.sal.bam	other	1323541	1323541	0	+	0	0	104	95	0.0
CP008925.1	h6.sal.bam	other	1323542	1323542	0	+	2	0	105	97	2.0
CP008925.1	h6.sal.bam	other	1323543	1323543	0	+	2	4	107	97	2.0
CP008925.1	h6.sal.bam	other	1323544	1323544	0	+	2	2	108	94	2.0
CP008925.1	h6.sal.bam	other	1323545	1323545	0	+	2	1	110	95	2.0
CP008925.1	h6.sal.bam	other	1323546	1323546	0	+	3	0	113	94	3.0
CP008925.1	h6.sal.bam	other	1323547	1323547	0	+	4	2	113	94	4.0
CP008925.1	h6.sal.bam	other	1323548	1323548	0	+	2	2	113	97	2.0
CP008925.1	h6.sal.bam	other	1323549	1323549	0	+	1	3	114	97	1.0
CP008925.1	h6.sal.bam	other	1323550	1323550	0	+	2	0	116	95	2.0
CP008925.1	h6.sal.bam	other	1323551	1323551	0	+	3	6	118	95	3.0
CP008925.1	h6.sal.bam	other	1323552	1323552	0	+	5	1	123	90	5.0
CP008925.1	h6.sal.bam	other	1323553	1323553	0	+	2	3	125	91	2.0
CP008925.1	h6.sal.bam	other	1323554	1323554	0	+	2	1	121	90	2.0
CP008925.1	h6.sal.bam	other	1323555	1323555	0	+	3	1	124	89	3.0
CP008925.1	h6.sal.bam	other	1323556	1323556	0	+	1	1	125	88	1.0
CP008925.1	h6.sal.bam	other	1323557	1323557	0	+	0	1	123	91	0.0
CP008925.1	h6.sal.bam	other	1323558	1323558	0	+	1	1	122	91	1.0
CP008925.1	h6.sal.bam	other	1323559	1323559	0	+	0	1	120	90	0.0
CP008925.1	h6.sal.bam	other	1323560	1323560	0	+	0	0	114	90	0.0
CP008925.1	h6.sal.bam	other	1323561	1323561	0	+	3	0	117	91	3.0
CP008925.1	h6.sal.bam	other	1323562	1323562	0	+	1	1	118	94	1.0
CP008925.1	h6.sal.bam	other	1323563	1323563	0	+	2	0	119	95	2.0
CP008925.1	h6.sal.bam	other	1323564	1323564	0	+	1	2	119	95	1.0
CP008925.1	h6.sal.bam	other	1323565	1323565	0	+	0	2	117	97	0.0
CP008925.1	h6.sal.bam	other	1323566	1323566	0	+	0	3	117	96	0.0
CP008925.1	h6.sal.bam	other	1323567	1323567	0	+	2	2	117	96	2.0
CP008925.1	h6.sal.bam	other	1323568	1323568	0	+	0	0	117	94	0.0
CP008925.1	h6.sal.bam	other	1323569	1323569	0	+	1	2	116	94	1.0
CP008925.1	h6.sal.bam	other	1323570	1323570	0	+	1	1	116	92	1.0
CP008925.1	h6.sal.bam	other	1323571	1323571	0	+	1	2	116	91	1.0
CP008925.1	h6.sal.bam	other	1323572	1323572	0	+	2	1	117	89	2.0
CP008925.1	h6.sal.bam	other	1323573	1323573	0	+	2	0	118	88	2.0
CP008925.1	h6.sal.bam	other	1323574	1323574	0	+	0	2	115	90	0.0
CP008925.1	h6.sal.bam	other	1323575	1323575	0	+	0	5	115	88	0.0
CP008925.1	h6.sal.bam	other	1323576	1323576	0	+	1	0	116	83	1.0
CP008925.1	h6.sal.bam	other	1323577	1323577	0	+	0	2	115	85	0.0
CP008925.1	h6.sal.bam	other	1323578	1323578	0	+	2	3	117	83	2.0
CP008925.1	h6.sal.bam	other	1323579	1323579	0	+	5	4	121	80	5.0
CP008925.1	h6.sal.bam	other	1323580	1323580	0	+	0	0	120	76	0.0
CP008925.1	h6.sal.bam	other	1323581	1323581	0	+	4	1	119	79	4.0
CP008925.1	h6.sal.bam	other	1323582	1323582	0	+	1	1	120	78	1.0
CP008925.1	h6.sal.bam	other	1323583	1323583	0	+	2	1	120	80	2.0
CP008925.1	h6.sal.bam	other	1323584	1323584	0	+	1	0	118	80	1.0
CP008925.1	h6.sal.bam	other	1323585	1323585	0	+	0	1	118	81	0.0
CP008925.1	h6.sal.bam	other	1323586	1323586	0	+	1	2	119	80	1.0
CP008925.1	h6.sal.bam	other	1323587	1323587	0	+	3	1	121	79	3.0
CP008925.1	h6.sal.bam	other	1323588	1323588	0	+	2	1	123	79	2.0
CP008925.1	h6.sal.bam	other	1323589	1323589	0	+	1	0	124	78	1.0
CP008925.1	h6.sal.bam	other	1323590	1323590	0	+	0	2	122	78	0.0
CP008925.1	h6.sal.bam	other	1323591	1323591	0	+	2	3	123	80	2.0
CP008925.1	h6.sal.bam	other	1323592	1323592	0	+	1	0	121	78	1.0
CP008925.1	h6.sal.bam	other	1323593	1323593	0	+	0	0	121	80	0.0
CP008925.1	h6.sal.bam	other	1323594	1323594	0	+	0	0	120	82	0.0
CP008925.1	h6.sal.bam	other	1323595	1323595	0	+	1	0	120	84	1.0
CP008925.1	h6.sal.bam	other	1323596	1323596	0	+	3	2	122	86	3.0
CP008925.1	h6.sal.bam	other	1323597	1323597	0	+	1	1	119	87	1.0
CP008925.1	h6.sal.bam	other	1323598	1323598	0	+	0	0	118	88	0.0
CP008925.1	h6.sal.bam	other	1323599	1323599	0	+	2	0	120	89	2.0
CP008925.1	h6.sal.bam	other	1323600	1323600	0	+	0	1	116	90	0.0
CP008925.1	h6.sal.bam	other	1323601	1323601	0	+	1	1	117	89	1.0
CP008925.1	h6.sal.bam	other	1323602	1323602	0	+	0	1	117	94	0.0
CP008925.1	h6.sal.bam	other	1323603	1323603	0	+	1	2	117	94	1.0
CP008925.1	h6.sal.bam	other	1323604	1323604	0	+	2	1	119	95	2.0
CP008925.1	h6.sal.bam	other	1323605	1323605	0	+	0	0	117	97	0.0
CP008925.1	h6.sal.bam	other	1323606	1323606	0	+	0	4	115	100	0.0
CP008925.1	h6.sal.bam	other	1323607	1323607	0	+	7	1	116	96	7.0
CP008925.1	h6.sal.bam	other	1323608	1323608	0	+	4	1	116	95	4.0
CP008925.1	h6.sal.bam	other	1323609	1323609	0	+	4	1	116	94	4.0
CP008925.1	h6.sal.bam	other	1323610	1323610	0	+	1	2	117	97	1.0
CP008925.1	h6.sal.bam	other	1323611	1323611	0	+	3	2	115	96	3.0
CP008925.1	h6.sal.bam	other	1323612	1323612	0	+	1	1	115	94	1.0
CP008925.1	h6.sal.bam	other	1323613	1323613	0	+	1	0	114	95	1.0
CP008925.1	h6.sal.bam	other	1323614	1323614	0	+	1	1	113	97	1.0
CP008925.1	h6.sal.bam	other	1323615	1323615	0	+	3	1	114	98	3.0
CP008925.1	h6.sal.bam	other	1323616	1323616	0	+	6	1	118	98	6.0
CP008925.1	h6.sal.bam	other	1323617	1323617	0	+	2	0	120	97	2.0
CP008925.1	h6.sal.bam	other	1323618	1323618	0	+	1	2	117	100	1.0
CP008925.1	h6.sal.bam	other	1323619	1323619	0	+	0	1	115	100	0.0
CP008925.1	h6.sal.bam	other	1323620	1323620	0	+	6	1	114	102	6.0
CP008925.1	h6.sal.bam	other	1323621	1323621	0	+	0	2	114	104	0.0
CP008925.1	h6.sal.bam	other	1323622	1323622	0	+	1	1	115	102	1.0
CP008925.1	h6.sal.bam	other	1323623	1323623	0	+	2	2	114	101	2.0
CP008925.1	h6.sal.bam	other	1323624	1323624	0	+	0	1	114	99	0.0
CP008925.1	h6.sal.bam	other	1323625	1323625	0	+	1	1	113	101	1.0
CP008925.1	h6.sal.bam	other	1323626	1323626	0	+	0	1	109	103	0.0
CP008925.1	h6.sal.bam	other	1323627	1323627	0	+	1	3	104	102	1.0
CP008925.1	h6.sal.bam	other	1323628	1323628	0	+	1	2	105	99	1.0
CP008925.1	h6.sal.bam	other	1323629	1323629	0	+	0	1	103	97	0.0
CP008925.1	h6.sal.bam	other	1323630	1323630	0	+	0	0	100	98	0.0
CP008925.1	h6.sal.bam	other	1323631	1323631	0	+	2	2	101	98	2.0
CP008925.1	h6.sal.bam	other	1323632	1323632	0	+	5	1	105	97	5.0
CP008925.1	h6.sal.bam	other	1323633	1323633	0	+	0	0	105	99	0.0
CP008925.1	h6.sal.bam	other	1323634	1323634	0	+	0	3	105	99	0.0
CP008925.1	h6.sal.bam	other	1323635	1323635	0	+	2	2	107	96	2.0
CP008925.1	h6.sal.bam	other	1323636	1323636	0	+	2	1	106	95	2.0
CP008925.1	h6.sal.bam	other	1323637	1323637	0	+	0	0	105	97	0.0
CP008925.1	h6.sal.bam	other	1323638	1323638	0	+	2	2	105	100	2.0
CP008925.1	h6.sal.bam	other	1323639	1323639	0	+	1	2	106	98	1.0
CP008925.1	h6.sal.bam	other	1323640	1323640	0	+	3	2	109	101	3.0
CP008925.1	h6.sal.bam	other	1323641	1323641	0	+	1	2	110	99	1.0
CP008925.1	h6.sal.bam	other	1323642	1323642	0	+	1	0	109	98	1.0
CP008925.1	h6.sal.bam	other	1323643	1323643	0	+	2	0	111	98	2.0
CP008925.1	h6.sal.bam	other	1323644	1323644	0	+	1	0	111	99	1.0
CP008925.1	h6.sal.bam	other	1323645	1323645	0	+	1	0	110	100	1.0
CP008925.1	h6.sal.bam	other	1323646	1323646	0	+	0	0	110	100	0.0
CP008925.1	h6.sal.bam	other	1323647	1323647	0	+	2	1	108	100	2.0
CP008925.1	h6.sal.bam	other	1323648	1323648	0	+	0	1	108	108	0.0
CP008925.1	h6.sal.bam	other	1323649	1323649	0	+	0	0	108	109	0.0
CP008925.1	h6.sal.bam	other	1323650	1323650	0	+	0	0	108	109	0.0
CP008925.1	h6.sal.bam	other	1323651	1323651	0	+	1	2	108	111	1.0
CP008925.1	h6.sal.bam	other	1323652	1323652	0	+	1	0	108	110	1.0
CP008925.1	h6.sal.bam	other	1323653	1323653	0	+	1	0	103	110	1.0
CP008925.1	h6.sal.bam	other	1323654	1323654	0	+	3	0	106	110	3.0
CP008925.1	h6.sal.bam	other	1323655	1323655	0	+	3	3	102	111	3.0
CP008925.1	h6.sal.bam	other	1323656	1323656	0	+	0	2	102	109	0.0
CP008925.1	h6.sal.bam	other	1323657	1323657	0	+	1	1	103	107	1.0
CP008925.1	h6.sal.bam	other	1323658	1323658	0	+	2	2	105	106	2.0
CP008925.1	h6.sal.bam	other	1323659	1323659	0	+	5	0	109	104	5.0
CP008925.1	h6.sal.bam	other	1323660	1323660	0	+	5	0	113	106	5.0
CP008925.1	h6.sal.bam	other	1323661	1323661	0	+	1	1	111	107	1.0
CP008925.1	h6.sal.bam	other	1323662	1323662	0	+	0	1	109	107	0.0
CP008925.1	h6.sal.bam	other	1323663	1323663	0	+	0	2	108	107	0.0
CP008925.1	h6.sal.bam	other	1323664	1323664	0	+	1	3	109	108	1.0
CP008925.1	h6.sal.bam	other	1323665	1323665	0	+	0	0	109	110	0.0
CP008925.1	h6.sal.bam	other	1323666	1323666	0	+	1	0	108	110	1.0
CP008925.1	h6.sal.bam	other	1323667	1323667	0	+	1	2	108	111	1.0
CP008925.1	h6.sal.bam	other	1323668	1323668	0	+	3	2	111	109	3.0
CP008925.1	h6.sal.bam	other	1323669	1323669	0	+	0	2	111	112	0.0
CP008925.1	h6.sal.bam	GAAC	1323670	1323670	1323678	+	0	3	106	110	0.0
CP008925.1	h6.sal.bam	other	1323671	1323671	0	+	1	2	106	107	1.0
CP008925.1	h6.sal.bam	GAAC	1323672	1323672	1323678	+	4	2	110	105	4.0
CP008925.1	h6.sal.bam	other	1323673	1323673	0	+	3	2	112	103	3.0
CP008925.1	h6.sal.bam	other	1323674	1323674	0	+	2	1	113	106	2.0
CP008925.1	h6.sal.bam	other	1323675	1323675	0	+	3	3	115	106	3.0
CP008925.1	h6.sal.bam	other	1323676	1323676	0	+	2	2	116	103	2.0
CP008925.1	h6.sal.bam	other	1323677	1323677	0	+	0	1	116	104	0.0
CP008925.1	h6.sal.bam	GTTC	1323678	1323678	1323686	+	1	4	117	104	1.0
CP008925.1	h6.sal.bam	other	1323679	1323679	0	+	2	3	117	101	2.0
CP008925.1	h6.sal.bam	GTTC	1323680	1323680	1323686	+	0	2	116	98	0.0
CP008925.1	h6.sal.bam	other	1323681	1323681	0	+	1	3	116	97	1.0
CP008925.1	h6.sal.bam	other	1323682	1323682	0	+	1	1	110	95	1.0
CP008925.1	h6.sal.bam	other	1323683	1323683	0	+	3	1	109	94	3.0
CP008925.1	h6.sal.bam	other	1323684	1323684	0	+	4	0	108	93	4.0
CP008925.1	h6.sal.bam	other	1323685	1323685	0	+	0	1	108	93	0.0
CP008925.1	h6.sal.bam	other	1323686	1323686	0	+	1	0	106	95	1.0
CP008925.1	h6.sal.bam	GAAC	1323687	1323687	1323678	+	2	2	107	95	2.0
CP008925.1	h6.sal.bam	other	1323688	1323688	0	+	1	2	107	93	1.0
CP008925.1	h6.sal.bam	GAAC	1323689	1323689	1323678	+	2	2	106	91	2.0
CP008925.1	h6.sal.bam	other	1323690	1323690	0	+	1	2	107	89	1.0
CP008925.1	h6.sal.bam	other	1323691	1323691	0	+	0	0	102	91	0.0
CP008925.1	h6.sal.bam	other	1323692	1323692	0	+	1	2	101	92	1.0
CP008925.1	h6.sal.bam	other	1323693	1323693	0	+	1	2	101	92	1.0
CP008925.1	h6.sal.bam	other	1323694	1323694	0	+	1	3	102	91	1.0
CP008925.1	h6.sal.bam	GTTC	1323695	1323695	1323686	+	2	2	98	90	2.0
CP008925.1	h6.sal.bam	other	1323696	1323696	0	+	1	0	99	89	1.0
CP008925.1	h6.sal.bam	GTTC	1323697	1323697	1323686	+	3	2	99	91	3.0
CP008925.1	h6.sal.bam	other	1323698	1323698	0	+	0	1	99	89	0.0
CP008925.1	h6.sal.bam	other	1323699	1323699	0	+	0	0	99	91	0.0
CP008925.1	h6.sal.bam	other	1323700	1323700	0	+	3	3	101	93	3.0
CP008925.1	h6.sal.bam	other	1323701	1323701	0	+	3	0	104	95	3.0
CP008925.1	h6.sal.bam	other	1323702	1323702	0	+	2	2	105	96	2.0
CP008925.1	h6.sal.bam	other	1323703	1323703	0	+	2	0	106	94	2.0
CP008925.1	h6.sal.bam	other	1323704	1323704	0	+	1	0	107	98	1.0
CP008925.1	h6.sal.bam	other	1323705	1323705	0	+	2	0	106	99	2.0
CP008925.1	h6.sal.bam	other	1323706	1323706	0	+	0	1	102	100	0.0
CP008925.1	h6.sal.bam	other	1323707	1323707	0	+	2	3	104	100	2.0
CP008925.1	h6.sal.bam	other	1323708	1323708	0	+	3	0	106	98	3.0
CP008925.1	h6.sal.bam	other	1323709	1323709	0	+	0	0	105	98	0.0
CP008925.1	h6.sal.bam	other	1323710	1323710	0	+	0	1	105	98	0.0
CP008925.1	h6.sal.bam	other	1323711	1323711	0	+	2	3	105	99	2.0
CP008925.1	h6.sal.bam	other	1323712	1323712	0	+	1	3	105	97	1.0
CP008925.1	h6.sal.bam	other	1323713	1323713	0	+	0	1	104	95	0.0
CP008925.1	h6.sal.bam	other	1323714	1323714	0	+	1	4	105	96	1.0
CP008925.1	h6.sal.bam	other	1323715	1323715	0	+	0	0	102	95	0.0
CP008925.1	h6.sal.bam	other	1323716	1323716	0	+	3	1	104	95	3.0
CP008925.1	h6.sal.bam	other	1323717	1323717	0	+	2	0	104	94	2.0
CP008925.1	h6.sal.bam	other	1323718	1323718	0	+	4	1	105	99	4.0
CP008925.1	h6.sal.bam	other	1323719	1323719	0	+	0	1	105	98	0.0
CP008925.1	h6.sal.bam	other	1323720	1323720	0	+	2	7	106	97	2.0
CP008925.1	h6.sal.bam	other	1323721	1323721	0	+	0	2	104	92	0.0
CP008925.1	h6.sal.bam	other	1323722	1323722	0	+	5	2	109	91	5.0
CP008925.1	h6.sal.bam	other	1323723	1323723	0	+	1	0	110	89	1.0
CP008925.1	h6.sal.bam	other	1323724	1323724	0	+	1	2	110	89	1.0
CP008925.1	h6.sal.bam	other	1323725	1323725	0	+	0	1	110	89	0.0
CP008925.1	h6.sal.bam	other	1323726	1323726	0	+	1	0	111	89	1.0
CP008925.1	h6.sal.bam	other	1323727	1323727	0	+	0	0	104	89	0.0
CP008925.1	h6.sal.bam	other	1323728	1323728	0	+	1	0	104	90	1.0
CP008925.1	h6.sal.bam	other	1323729	1323729	0	+	0	1	104	90	0.0
CP008925.1	h6.sal.bam	other	1323730	1323730	0	+	1	1	105	92	1.0
CP008925.1	h6.sal.bam	other	1323731	1323731	0	+	1	0	105	92	1.0
CP008925.1	h6.sal.bam	other	1323732	1323732	0	+	1	0	106	92	1.0
CP008925.1	h6.sal.bam	other	1323733	1323733	0	+	2	0	101	93	2.0
CP008925.1	h6.sal.bam	other	1323734	1323734	0	+	1	2	102	93	1.0
CP008925.1	h6.sal.bam	other	1323735	1323735	0	+	1	1	98	95	1.0
CP008925.1	h6.sal.bam	other	1323736	1323736	0	+	1	1	98	97	1.0
CP008925.1	h6.sal.bam	other	1323737	1323737	0	+	2	1	100	97	2.0
CP008925.1	h6.sal.bam	other	1323738	1323738	0	+	1	4	99	97	1.0
CP008925.1	h6.sal.bam	other	1323739	1323739	0	+	2	4	101	93	2.0
CP008925.1	h6.sal.bam	other	1323740	1323740	0	+	1	0	102	89	1.0
CP008925.1	h6.sal.bam	other	1323741	1323741	0	+	1	1	102	89	1.0
CP008925.1	h6.sal.bam	other	1323742	1323742	0	+	0	3	102	92	0.0
CP008925.1	h6.sal.bam	other	1323743	1323743	0	+	0	2	99	92	0.0
CP008925.1	h6.sal.bam	other	1323744	1323744	0	+	2	0	101	90	2.0
CP008925.1	h6.sal.bam	other	1323745	1323745	0	+	0	0	100	90	0.0
CP008925.1	h6.sal.bam	other	1323746	1323746	0	+	1	0	97	91	1.0
CP008925.1	h6.sal.bam	other	1323747	1323747	0	+	0	3	94	92	0.0
CP008925.1	h6.sal.bam	other	1323748	1323748	0	+	0	3	92	89	0.0
CP008925.1	h6.sal.bam	other	1323749	1323749	0	+	1	1	90	88	1.0
CP008925.1	h6.sal.bam	other	1323750	1323750	0	+	0	0	90	87	0.0
CP008925.1	h6.sal.bam	other	1323751	1323751	0	+	2	3	90	87	2.0
CP008925.1	h6.sal.bam	other	1323752	1323752	0	+	1	1	91	86	1.0
CP008925.1	h6.sal.bam	other	1323753	1323753	0	+	0	1	89	85	0.0
CP008925.1	h6.sal.bam	other	1323754	1323754	0	+	2	0	91	84	2.0
CP008925.1	h6.sal.bam	other	1323755	1323755	0	+	1	1	92	87	1.0
CP008925.1	h6.sal.bam	other	1323756	1323756	0	+	2	1	93	86	2.0
CP008925.1	h6.sal.bam	other	1323757	1323757	0	+	1	0	90	87	1.0
CP008925.1	h6.sal.bam	other	1323758	1323758	0	+	3	0	89	88	3.0
CP008925.1	h6.sal.bam	other	1323759	1323759	0	+	1	3	90	89	1.0
CP008925.1	h6.sal.bam	other	1323760	1323760	0	+	1	0	90	89	1.0
CP008925.1	h6.sal.bam	other	1323761	1323761	0	+	0	0	88	89	0.0
CP008925.1	h6.sal.bam	other	1323762	1323762	0	+	0	1	88	90	0.0
CP008925.1	h6.sal.bam	other	1323763	1323763	0	+	1	1	85	89	1.0
CP008925.1	h6.sal.bam	other	1323764	1323764	0	+	3	2	88	89	3.0
CP008925.1	h6.sal.bam	other	1323765	1323765	0	+	0	1	88	87	0.0
CP008925.1	h6.sal.bam	other	1323766	1323766	0	+	1	2	89	86	1.0
CP008925.1	h6.sal.bam	other	1323767	1323767	0	+	3	0	91	85	3.0
CP008925.1	h6.sal.bam	other	1323768	1323768	0	+	0	1	90	85	0.0
CP008925.1	h6.sal.bam	other	1323769	1323769	0	+	2	2	91	85	2.0
CP008925.1	h6.sal.bam	other	1323770	1323770	0	+	1	0	90	83	1.0
CP008925.1	h6.sal.bam	other	1323771	1323771	0	+	1	2	90	84	1.0
CP008925.1	h6.sal.bam	other	1323772	1323772	0	+	0	0	87	83	0.0
CP008925.1	h6.sal.bam	other	1323773	1323773	0	+	1	3	88	83	1.0
CP008925.1	h6.sal.bam	other	1323774	1323774	0	+	1	3	89	81	1.0
CP008925.1	h6.sal.bam	other	1323775	1323775	0	+	1	5	87	78	1.0
CP008925.1	h6.sal.bam	other	1323776	1323776	0	+	1	0	85	73	1.0
CP008925.1	h6.sal.bam	other	1323777	1323777	0	+	2	2	84	73	2.0
CP008925.1	h6.sal.bam	other	1323778	1323778	0	+	3	2	86	73	3.0
CP008925.1	h6.sal.bam	other	1323779	1323779	0	+	0	2	85	71	0.0
CP008925.1	h6.sal.bam	other	1323780	1323780	0	+	0	1	83	70	0.0
CP008925.1	h6.sal.bam	other	1323781	1323781	0	+	1	0	84	70	1.0
CP008925.1	h6.sal.bam	other	1323782	1323782	0	+	2	1	84	70	2.0
CP008925.1	h6.sal.bam	other	1323783	1323783	0	+	0	0	81	72	0.0
CP008925.1	h6.sal.bam	other	1323784	1323784	0	+	1	1	82	74	1.0
CP008925.1	h6.sal.bam	other	1323785	1323785	0	+	1	1	83	73	1.0
CP008925.1	h6.sal.bam	other	1323786	1323786	0	+	1	1	82	74	1.0
CP008925.1	h6.sal.bam	other	1323787	1323787	0	+	0	1	80	73	0.0
CP008925.1	h6.sal.bam	other	1323788	1323788	0	+	1	2	77	72	1.0
CP008925.1	h6.sal.bam	other	1323789	1323789	0	+	0	3	77	72	0.0
CP008925.1	h6.sal.bam	other	1323790	1323790	0	+	0	0	75	71	0.0
CP008925.1	h6.sal.bam	other	1323791	1323791	0	+	1	4	76	71	1.0
CP008925.1	h6.sal.bam	other	1323792	1323792	0	+	2	1	78	68	2.0
CP008925.1	h6.sal.bam	other	1323793	1323793	0	+	1	0	75	67	1.0
CP008925.1	h6.sal.bam	other	1323794	1323794	0	+	0	1	75	68	0.0
CP008925.1	h6.sal.bam	other	1323795	1323795	0	+	0	1	73	69	0.0
CP008925.1	h6.sal.bam	other	1323796	1323796	0	+	0	1	68	69	0.0
CP008925.1	h6.sal.bam	other	1323797	1323797	0	+	1	0	69	69	1.0
CP008925.1	h6.sal.bam	other	1323798	1323798	0	+	2	1	71	72	2.0
CP008925.1	h6.sal.bam	other	1323799	1323799	0	+	0	1	70	71	0.0
CP008925.1	h6.sal.bam	other	1323800	1323800	0	+	2	1	72	70	2.0
CP008925.1	h6.sal.bam	other	1323801	1323801	0	+	2	0	73	69	2.0
CP008925.1	h6.sal.bam	other	1323802	1323802	0	+	1	1	74	72	1.0
CP008925.1	h6.sal.bam	other	1323803	1323803	0	+	0	1	72	71	0.0
CP008925.1	h6.sal.bam	other	1323804	1323804	0	+	0	4	72	70	0.0
CP008925.1	h6.sal.bam	other	1323805	1323805	0	+	1	1	71	66	1.0
CP008925.1	h6.sal.bam	other	1323806	1323806	0	+	2	1	73	66	2.0
CP008925.1	h6.sal.bam	other	1323807	1323807	0	+	1	1	73	65	1.0
CP008925.1	h6.sal.bam	other	1323808	1323808	0	+	0	0	70	64	0.0
CP008925.1	h6.sal.bam	other	1323809	1323809	0	+	0	2	70	64	0.0
CP008925.1	h6.sal.bam	other	1323810	1323810	0	+	3	3	72	64	3.0
CP008925.1	h6.sal.bam	other	1323811	1323811	0	+	0	2	71	61	0.0
CP008925.1	h6.sal.bam	other	1323812	1323812	0	+	1	1	70	59	1.0
CP008925.1	h6.sal.bam	other	1323813	1323813	0	+	2	0	69	59	2.0
CP008925.1	h6.sal.bam	other	1323814	1323814	0	+	1	0	70	59	1.0
CP008925.1	h6.sal.bam	other	1323815	1323815	0	+	0	2	69	66	0.0
CP008925.1	h6.sal.bam	other	1323816	1323816	0	+	1	2	69	64	1.0
CP008925.1	h6.sal.bam	other	1323817	1323817	0	+	0	1	69	62	0.0
CP008925.1	h6.sal.bam	other	1323818	1323818	0	+	1	0	70	61	1.0
CP008925.1	h6.sal.bam	other	1323819	1323819	0	+	0	0	68	63	0.0
CP008925.1	h6.sal.bam	other	1323820	1323820	0	+	2	1	69	63	2.0
CP008925.1	h6.sal.bam	other	1323821	1323821	0	+	1	1	70	62	1.0
CP008925.1	h6.sal.bam	other	1323822	1323822	0	+	0	0	70	64	0.0
CP008925.1	h6.sal.bam	other	1323823	1323823	0	+	1	3	70	64	1.0
CP008925.1	h6.sal.bam	other	1323824	1323824	0	+	0	1	70	67	0.0
CP008925.1	h6.sal.bam	other	1323825	1323825	0	+	0	0	70	66	0.0
CP008925.1	h6.sal.bam	other	1323826	1323826	0	+	0	0	68	152	0.0
CP008925.1	h6.sal.bam	other	1323827	1323827	0	+	2	0	69	173	2.0
CP008925.1	h6.sal.bam	other	1323828	1323828	0	+	2	1	71	173	2.0
CP008925.1	h6.sal.bam	other	1323829	1323829	0	+	0	2	69	174	0.0
CP008925.1	h6.sal.bam	other	1323830	1323830	0	+	1	0	69	176	1.0
CP008925.1	h6.sal.bam	other	1323831	1323831	0	+	2	2	69	177	2.0
CP008925.1	h6.sal.bam	other	1323832	1323832	0	+	1	1	69	175	1.0
CP008925.1	h6.sal.bam	other	1323833	1323833	0	+	0	1	66	175	0.0
CP008925.1	h6.sal.bam	other	1323834	1323834	0	+	0	3	65	174	0.0
CP008925.1	h6.sal.bam	other	1323835	1323835	0	+	1	1	66	171	1.0
CP008925.1	h6.sal.bam	other	1323836	1323836	0	+	2	0	68	171	2.0
CP008925.1	h6.sal.bam	other	1323837	1323837	0	+	0	1	68	174	0.0
CP008925.1	h6.sal.bam	other	1323838	1323838	0	+	3	0	67	174	3.0
CP008925.1	h6.sal.bam	other	1323839	1323839	0	+	0	1	67	174	0.0
CP008925.1	h6.sal.bam	other	1323840	1323840	0	+	1	1	68	174	1.0
CP008925.1	h6.sal.bam	other	1323841	1323841	0	+	2	0	66	174	2.0
CP008925.1	h6.sal.bam	other	1323842	1323842	0	+	1	0	67	174	1.0
CP008925.1	h6.sal.bam	other	1323843	1323843	0	+	0	0	65	190	0.0
CP008925.1	h6.sal.bam	other	1323844	1323844	0	+	1	1	65	190	1.0
CP008925.1	h6.sal.bam	other	1323845	1323845	0	+	0	1	64	189	0.0
CP008925.1	h6.sal.bam	other	1323846	1323846	0	+	0	0	64	189	0.0
CP008925.1	h6.sal.bam	other	1323847	1323847	0	+	2	1	65	189	2.0
CP008925.1	h6.sal.bam	other	1323848	1323848	0	+	1	0	66	188	1.0
CP008925.1	h6.sal.bam	other	1323849	1323849	0	+	1	0	64	188	1.0
CP008925.1	h6.sal.bam	other	1323850	1323850	0	+	0	1	64	188	0.0
CP008925.1	h6.sal.bam	other	1323851	1323851	0	+	2	1	65	187	2.0
CP008925.1	h6.sal.bam	other	1323852	1323852	0	+	0	1	64	186	0.0
CP008925.1	h6.sal.bam	other	1323853	1323853	0	+	2	0	63	189	2.0
CP008925.1	h6.sal.bam	other	1323854	1323854	0	+	1	1	64	190	1.0
CP008925.1	h6.sal.bam	other	1323855	1323855	0	+	1	1	64	189	1.0
CP008925.1	h6.sal.bam	other	1323856	1323856	0	+	0	0	64	188	0.0
CP008925.1	h6.sal.bam	other	1323857	1323857	0	+	0	3	62	189	0.0
CP008925.1	h6.sal.bam	other	1323858	1323858	0	+	1	2	61	187	1.0
CP008925.1	h6.sal.bam	other	1323859	1323859	0	+	0	0	61	185	0.0
CP008925.1	h6.sal.bam	other	1323860	1323860	0	+	0	2	61	186	0.0
CP008925.1	h6.sal.bam	other	1323861	1323861	0	+	0	0	60	184	0.0
CP008925.1	h6.sal.bam	other	1323862	1323862	0	+	0	0	59	186	0.0
CP008925.1	h6.sal.bam	other	1323863	1323863	0	+	0	2	59	187	0.0
CP008925.1	h6.sal.bam	other	1323864	1323864	0	+	1	2	60	185	1.0
CP008925.1	h6.sal.bam	other	1323865	1323865	0	+	0	0	60	183	0.0
CP008925.1	h6.sal.bam	other	1323866	1323866	0	+	1	1	59	186	1.0
CP008925.1	h6.sal.bam	other	1323867	1323867	0	+	3	1	60	187	3.0
CP008925.1	h6.sal.bam	other	1323868	1323868	0	+	1	0	61	186	1.0
CP008925.1	h6.sal.bam	other	1323869	1323869	0	+	2	1	63	186	2.0
CP008925.1	h6.sal.bam	other	1323870	1323870	0	+	1	1	64	185	1.0
CP008925.1	h6.sal.bam	other	1323871	1323871	0	+	3	1	66	185	3.0
CP008925.1	h6.sal.bam	other	1323872	1323872	0	+	0	4	66	187	0.0
CP008925.1	h6.sal.bam	other	1323873	1323873	0	+	0	0	63	184	0.0
CP008925.1	h6.sal.bam	other	1323874	1323874	0	+	1	1	59	184	1.0
CP008925.1	h6.sal.bam	other	1323875	1323875	0	+	1	1	60	183	1.0
CP008925.1	h6.sal.bam	other	1323876	1323876	0	+	0	0	60	185	0.0
CP008925.1	h6.sal.bam	other	1323877	1323877	0	+	3	0	63	186	3.0
CP008925.1	h6.sal.bam	other	1323878	1323878	0	+	0	0	63	188	0.0
CP008925.1	h6.sal.bam	other	1323879	1323879	0	+	0	0	63	188	0.0
CP008925.1	h6.sal.bam	other	1323880	1323880	0	+	2	1	64	188	2.0
CP008925.1	h6.sal.bam	other	1323881	1323881	0	+	0	0	63	189	0.0
CP008925.1	h6.sal.bam	other	1323882	1323882	0	+	1	0	63	189	1.0
CP008925.1	h6.sal.bam	other	1323883	1323883	0	+	1	2	64	189	1.0
CP008925.1	h6.sal.bam	other	1323884	1323884	0	+	1	0	65	189	1.0
CP008925.1	h6.sal.bam	other	1323885	1323885	0	+	1	0	63	190	1.0
CP008925.1	h6.sal.bam	other	1323886	1323886	0	+	0	0	63	192	0.0
CP008925.1	h6.sal.bam	other	1323887	1323887	0	+	1	2	63	192	1.0
CP008925.1	h6.sal.bam	other	1323888	1323888	0	+	0	4	61	190	0.0
CP008925.1	h6.sal.bam	other	1323889	1323889	0	+	0	2	60	187	0.0
CP008925.1	h6.sal.bam	other	1323890	1323890	0	+	0	1	60	186	0.0
CP008925.1	h6.sal.bam	other	1323891	1323891	0	+	0	0	59	186	0.0
CP008925.1	h6.sal.bam	other	1323892	1323892	0	+	0	1	59	186	0.0
CP008925.1	h6.sal.bam	other	1323893	1323893	0	+	0	0	58	186	0.0
CP008925.1	h6.sal.bam	other	1323894	1323894	0	+	1	1	59	187	1.0
CP008925.1	h6.sal.bam	other	1323895	1323895	0	+	0	1	56	187	0.0
CP008925.1	h6.sal.bam	other	1323896	1323896	0	+	0	2	56	188	0.0
CP008925.1	h6.sal.bam	other	1323897	1323897	0	+	0	0	56	186	0.0
CP008925.1	h6.sal.bam	other	1323898	1323898	0	+	0	6	55	186	0.0
CP008925.1	h6.sal.bam	other	1323899	1323899	0	+	0	0	55	181	0.0
CP008925.1	h6.sal.bam	GAAC	1323900	1323900	1323908	+	0	109	55	182	0.0
CP008925.1	h6.sal.bam	other	1323901	1323901	0	+	4	0	56	73	4.0
CP008925.1	h6.sal.bam	GAAC	1323902	1323902	1323908	+	100	0	154	75	100.0
CP008925.1	h6.sal.bam	other	1323903	1323903	0	+	1	2	152	75	1.0
CP008925.1	h6.sal.bam	other	1323904	1323904	0	+	0	3	151	74	0.0
CP008925.1	h6.sal.bam	other	1323905	1323905	0	+	1	0	152	71	1.0
CP008925.1	h6.sal.bam	other	1323906	1323906	0	+	3	0	154	73	3.0
CP008925.1	h6.sal.bam	other	1323907	1323907	0	+	2	0	155	73	2.0
CP008925.1	h6.sal.bam	other	1323908	1323908	0	+	2	0	157	74	2.0
CP008925.1	h6.sal.bam	other	1323909	1323909	0	+	4	0	160	74	4.0
CP008925.1	h6.sal.bam	other	1323910	1323910	0	+	0	1	158	74	0.0
CP008925.1	h6.sal.bam	other	1323911	1323911	0	+	1	3	159	73	1.0
CP008925.1	h6.sal.bam	other	1323912	1323912	0	+	1	1	160	71	1.0
CP008925.1	h6.sal.bam	other	1323913	1323913	0	+	1	0	159	70	1.0
CP008925.1	h6.sal.bam	other	1323914	1323914	0	+	1	2	160	70	1.0
CP008925.1	h6.sal.bam	other	1323915	1323915	0	+	0	0	159	69	0.0
CP008925.1	h6.sal.bam	other	1323916	1323916	0	+	1	0	158	70	1.0
CP008925.1	h6.sal.bam	GAAC	1323917	1323917	1323908	+	1	18	158	71	1.0
CP008925.1	h6.sal.bam	other	1323918	1323918	0	+	2	0	159	53	2.0
CP008925.1	h6.sal.bam	GAAC	1323919	1323919	1323908	+	13	0	171	53	13.0
CP008925.1	h6.sal.bam	other	1323920	1323920	0	+	2	1	173	55	2.0
CP008925.1	h6.sal.bam	other	1323921	1323921	0	+	3	0	174	54	3.0
CP008925.1	h6.sal.bam	other	1323922	1323922	0	+	0	1	173	54	0.0
CP008925.1	h6.sal.bam	other	1323923	1323923	0	+	0	0	172	58	0.0
CP008925.1	h6.sal.bam	other	1323924	1323924	0	+	1	0	172	58	1.0
CP008925.1	h6.sal.bam	other	1323925	1323925	0	+	0	2	172	59	0.0
CP008925.1	h6.sal.bam	other	1323926	1323926	0	+	1	0	172	57	1.0
CP008925.1	h6.sal.bam	other	1323927	1323927	0	+	1	1	173	57	1.0
CP008925.1	h6.sal.bam	other	1323928	1323928	0	+	0	0	173	56	0.0
CP008925.1	h6.sal.bam	other	1323929	1323929	0	+	0	0	172	62	0.0
CP008925.1	h6.sal.bam	other	1323930	1323930	0	+	3	0	174	65	3.0
CP008925.1	h6.sal.bam	other	1323931	1323931	0	+	0	2	174	65	0.0
CP008925.1	h6.sal.bam	other	1323932	1323932	0	+	0	0	174	65	0.0
CP008925.1	h6.sal.bam	other	1323933	1323933	0	+	0	0	173	65	0.0
CP008925.1	h6.sal.bam	other	1323934	1323934	0	+	2	1	175	68	2.0
CP008925.1	h6.sal.bam	other	1323935	1323935	0	+	1	0	176	68	1.0
CP008925.1	h6.sal.bam	other	1323936	1323936	0	+	2	2	178	70	2.0
CP008925.1	h6.sal.bam	other	1323937	1323937	0	+	0	1	178	68	0.0
CP008925.1	h6.sal.bam	other	1323938	1323938	0	+	0	0	178	68	0.0
CP008925.1	h6.sal.bam	other	1323939	1323939	0	+	0	0	177	69	0.0
CP008925.1	h6.sal.bam	other	1323940	1323940	0	+	0	2	177	70	0.0
CP008925.1	h6.sal.bam	other	1323941	1323941	0	+	2	2	176	69	2.0
CP008925.1	h6.sal.bam	other	1323942	1323942	0	+	0	0	175	69	0.0
CP008925.1	h6.sal.bam	other	1323943	1323943	0	+	0	0	170	69	0.0
CP008925.1	h6.sal.bam	other	1323944	1323944	0	+	0	1	170	69	0.0
CP008925.1	h6.sal.bam	other	1323945	1323945	0	+	1	0	171	68	1.0
CP008925.1	h6.sal.bam	other	1323946	1323946	0	+	1	3	168	68	1.0
CP008925.1	h6.sal.bam	other	1323947	1323947	0	+	3	1	171	69	3.0
CP008925.1	h6.sal.bam	other	1323948	1323948	0	+	1	0	172	69	1.0
CP008925.1	h6.sal.bam	other	1323949	1323949	0	+	0	0	168	69	0.0
CP008925.1	h6.sal.bam	other	1323950	1323950	0	+	0	3	168	69	0.0
CP008925.1	h6.sal.bam	other	1323951	1323951	0	+	0	1	168	68	0.0
CP008925.1	h6.sal.bam	other	1323952	1323952	0	+	1	2	169	67	1.0
CP008925.1	h6.sal.bam	other	1323953	1323953	0	+	0	0	168	68	0.0
CP008925.1	h6.sal.bam	other	1323954	1323954	0	+	1	1	169	68	1.0
CP008925.1	h6.sal.bam	other	1323955	1323955	0	+	1	2	169	70	1.0
CP008925.1	h6.sal.bam	other	1323956	1323956	0	+	0	2	169	72	0.0
CP008925.1	h6.sal.bam	other	1323957	1323957	0	+	2	0	170	72	2.0
CP008925.1	h6.sal.bam	other	1323958	1323958	0	+	1	0	170	72	1.0
CP008925.1	h6.sal.bam	other	1323959	1323959	0	+	1	1	168	73	1.0
CP008925.1	h6.sal.bam	other	1323960	1323960	0	+	1	2	169	72	1.0
CP008925.1	h6.sal.bam	other	1323961	1323961	0	+	0	0	169	72	0.0
CP008925.1	h6.sal.bam	other	1323962	1323962	0	+	0	1	169	72	0.0
CP008925.1	h6.sal.bam	other	1323963	1323963	0	+	1	0	169	72	1.0
CP008925.1	h6.sal.bam	other	1323964	1323964	0	+	4	1	173	74	4.0
CP008925.1	h6.sal.bam	other	1323965	1323965	0	+	1	1	174	73	1.0
CP008925.1	h6.sal.bam	other	1323966	1323966	0	+	0	1	174	72	0.0
CP008925.1	h6.sal.bam	other	1323967	1323967	0	+	1	0	175	79	1.0
CP008925.1	h6.sal.bam	other	1323968	1323968	0	+	1	2	176	79	1.0
CP008925.1	h6.sal.bam	other	1323969	1323969	0	+	1	1	175	77	1.0
CP008925.1	h6.sal.bam	other	1323970	1323970	0	+	2	2	173	77	2.0
CP008925.1	h6.sal.bam	other	1323971	1323971	0	+	2	0	171	77	2.0
CP008925.1	h6.sal.bam	other	1323972	1323972	0	+	3	0	162	77	3.0
CP008925.1	h6.sal.bam	other	1323973	1323973	0	+	1	2	160	79	1.0
CP008925.1	h6.sal.bam	other	1323974	1323974	0	+	1	0	160	83	1.0
CP008925.1	h6.sal.bam	other	1323975	1323975	0	+	0	0	160	83	0.0
CP008925.1	h6.sal.bam	other	1323976	1323976	0	+	2	0	75	83	2.0
CP008925.1	h6.sal.bam	other	1323977	1323977	0	+	0	0	74	83	0.0
CP008925.1	h6.sal.bam	other	1323978	1323978	0	+	0	1	69	88	0.0
CP008925.1	h6.sal.bam	other	1323979	1323979	0	+	0	0	62	88	0.0
CP008925.1	h6.sal.bam	other	1323980	1323980	0	+	0	2	62	89	0.0
CP008925.1	h6.sal.bam	other	1323981	1323981	0	+	0	0	62	90	0.0
CP008925.1	h6.sal.bam	other	1323982	1323982	0	+	1	1	63	90	1.0
CP008925.1	h6.sal.bam	other	1323983	1323983	0	+	4	0	64	90	4.0
CP008925.1	h6.sal.bam	other	1323984	1323984	0	+	1	0	63	91	1.0
CP008925.1	h6.sal.bam	other	1323985	1323985	0	+	0	0	63	91	0.0
CP008925.1	h6.sal.bam	other	1323986	1323986	0	+	2	1	64	91	2.0
CP008925.1	h6.sal.bam	other	1323987	1323987	0	+	0	0	62	90	0.0
CP008925.1	h6.sal.bam	other	1323988	1323988	0	+	1	0	63	92	1.0
CP008925.1	h6.sal.bam	other	1323989	1323989	0	+	3	1	66	92	3.0
CP008925.1	h6.sal.bam	other	1323990	1323990	0	+	1	1	66	91	1.0
CP008925.1	h6.sal.bam	other	1323991	1323991	0	+	1	1	67	93	1.0
CP008925.1	h6.sal.bam	other	1323992	1323992	0	+	0	0	65	94	0.0
CP008925.1	h6.sal.bam	other	1323993	1323993	0	+	3	1	68	95	3.0
CP008925.1	h6.sal.bam	other	1323994	1323994	0	+	2	1	64	95	2.0
CP008925.1	h6.sal.bam	other	1323995	1323995	0	+	0	2	61	94	0.0
CP008925.1	h6.sal.bam	other	1323996	1323996	0	+	0	2	61	92	0.0
CP008925.1	h6.sal.bam	other	1323997	1323997	0	+	0	1	61	94	0.0
CP008925.1	h6.sal.bam	other	1323998	1323998	0	+	2	0	63	93	2.0
CP008925.1	h6.sal.bam	other	1323999	1323999	0	+	0	1	62	93	0.0
CP008925.1	h6.sal.bam	other	1324000	1324000	0	+	2	0	64	95	2.0
CP008925.1	h6.sal.bam	other	1324001	1324001	0	+	1	3	65	95	1.0
CP008925.1	h6.sal.bam	other	1324002	1324002	0	+	0	0	64	94	0.0
CP008925.1	h6.sal.bam	other	1324003	1324003	0	+	0	5	64	95	0.0
CP008925.1	h6.sal.bam	other	1324004	1324004	0	+	2	2	66	96	2.0
CP008925.1	h6.sal.bam	other	1324005	1324005	0	+	2	1	68	95	2.0
CP008925.1	h6.sal.bam	other	1324006	1324006	0	+	1	0	69	97	1.0
CP008925.1	h6.sal.bam	other	1324007	1324007	0	+	2	2	71	99	2.0
CP008925.1	h6.sal.bam	other	1324008	1324008	0	+	0	1	67	99	0.0
CP008925.1	h6.sal.bam	other	1324009	1324009	0	+	0	1	67	98	0.0
CP008925.1	h6.sal.bam	other	1324010	1324010	0	+	0	2	66	99	0.0
CP008925.1	h6.sal.bam	other	1324011	1324011	0	+	1	1	66	99	1.0
CP008925.1	h6.sal.bam	other	1324012	1324012	0	+	2	1	68	98	2.0
CP008925.1	h6.sal.bam	other	1324013	1324013	0	+	1	3	69	99	1.0
CP008925.1	h6.sal.bam	other	1324014	1324014	0	+	2	0	71	98	2.0
CP008925.1	h6.sal.bam	other	1324015	1324015	0	+	0	1	71	98	0.0
CP008925.1	h6.sal.bam	other	1324016	1324016	0	+	1	2	71	97	1.0
CP008925.1	h6.sal.bam	other	1324017	1324017	0	+	1	0	72	100	1.0
CP008925.1	h6.sal.bam	other	1324018	1324018	0	+	0	0	69	101	0.0
CP008925.1	h6.sal.bam	other	1324019	1324019	0	+	1	1	70	104	1.0
CP008925.1	h6.sal.bam	other	1324020	1324020	0	+	1	2	68	105	1.0
CP008925.1	h6.sal.bam	other	1324021	1324021	0	+	1	1	69	103	1.0
CP008925.1	h6.sal.bam	other	1324022	1324022	0	+	1	1	70	103	1.0
CP008925.1	h6.sal.bam	other	1324023	1324023	0	+	0	0	70	103	0.0
CP008925.1	h6.sal.bam	other	1324024	1324024	0	+	0	1	70	103	0.0
CP008925.1	h6.sal.bam	other	1324025	1324025	0	+	1	2	71	107	1.0
CP008925.1	h6.sal.bam	other	1324026	1324026	0	+	1	0	71	106	1.0
CP008925.1	h6.sal.bam	other	1324027	1324027	0	+	0	3	71	109	0.0
CP008925.1	h6.sal.bam	other	1324028	1324028	0	+	2	5	73	107	2.0
CP008925.1	h6.sal.bam	other	1324029	1324029	0	+	1	1	72	104	1.0
CP008925.1	h6.sal.bam	other	1324030	1324030	0	+	0	2	72	105	0.0
CP008925.1	h6.sal.bam	other	1324031	1324031	0	+	0	1	72	103	0.0
CP008925.1	h6.sal.bam	other	1324032	1324032	0	+	0	1	69	107	0.0
CP008925.1	h6.sal.bam	other	1324033	1324033	0	+	1	0	70	108	1.0
CP008925.1	h6.sal.bam	other	1324034	1324034	0	+	2	0	70	109	2.0
CP008925.1	h6.sal.bam	other	1324035	1324035	0	+	0	2	70	110	0.0
CP008925.1	h6.sal.bam	other	1324036	1324036	0	+	0	0	70	109	0.0
CP008925.1	h6.sal.bam	other	1324037	1324037	0	+	4	1	74	109	4.0
CP008925.1	h6.sal.bam	other	1324038	1324038	0	+	4	2	78	109	4.0
CP008925.1	h6.sal.bam	other	1324039	1324039	0	+	0	2	73	107	0.0
CP008925.1	h6.sal.bam	other	1324040	1324040	0	+	1	4	74	107	1.0
CP008925.1	h6.sal.bam	other	1324041	1324041	0	+	1	2	75	104	1.0
CP008925.1	h6.sal.bam	other	1324042	1324042	0	+	0	0	74	102	0.0
CP008925.1	h6.sal.bam	other	1324043	1324043	0	+	1	0	74	104	1.0
CP008925.1	h6.sal.bam	other	1324044	1324044	0	+	1	0	65	104	1.0
CP008925.1	h6.sal.bam	other	1324045	1324045	0	+	0	2	64	106	0.0
CP008925.1	h6.sal.bam	other	1324046	1324046	0	+	1	1	64	107	1.0
CP008925.1	h6.sal.bam	other	1324047	1324047	0	+	1	6	43	108	1.0
CP008925.1	h6.sal.bam	other	1324048	1324048	0	+	3	0	46	105	3.0
CP008925.1	h6.sal.bam	other	1324049	1324049	0	+	1	3	47	106	1.0
CP008925.1	h6.sal.bam	other	1324050	1324050	0	+	3	1	50	104	3.0
CP008925.1	h6.sal.bam	other	1324051	1324051	0	+	3	1	53	103	3.0
CP008925.1	h6.sal.bam	other	1324052	1324052	0	+	1	0	54	102	1.0
CP008925.1	h6.sal.bam	other	1324053	1324053	0	+	0	1	53	104	0.0
CP008925.1	h6.sal.bam	other	1324054	1324054	0	+	1	1	54	103	1.0
CP008925.1	h6.sal.bam	other	1324055	1324055	0	+	0	3	52	104	0.0
CP008925.1	h6.sal.bam	other	1324056	1324056	0	+	1	0	53	102	1.0
CP008925.1	h6.sal.bam	other	1324057	1324057	0	+	0	1	53	102	0.0
CP008925.1	h6.sal.bam	other	1324058	1324058	0	+	1	1	53	105	1.0
CP008925.1	h6.sal.bam	other	1324059	1324059	0	+	0	0	53	108	0.0
CP008925.1	h6.sal.bam	other	1324060	1324060	0	+	1	0	54	108	1.0
CP008925.1	h6.sal.bam	other	1324061	1324061	0	+	1	0	55	108	1.0
CP008925.1	h6.sal.bam	other	1324062	1324062	0	+	2	2	57	109	2.0
CP008925.1	h6.sal.bam	other	1324063	1324063	0	+	1	0	51	108	1.0
CP008925.1	h6.sal.bam	other	1324064	1324064	0	+	0	3	51	108	0.0
CP008925.1	h6.sal.bam	other	1324065	1324065	0	+	0	1	51	108	0.0
CP008925.1	h6.sal.bam	other	1324066	1324066	0	+	0	2	51	107	0.0
CP008925.1	h6.sal.bam	other	1324067	1324067	0	+	2	0	53	109	2.0
CP008925.1	h6.sal.bam	other	1324068	1324068	0	+	0	1	53	109	0.0
CP008925.1	h6.sal.bam	other	1324069	1324069	0	+	1	1	53	108	1.0
CP008925.1	h6.sal.bam	other	1324070	1324070	0	+	0	1	53	108	0.0
CP008925.1	h6.sal.bam	other	1324071	1324071	0	+	0	1	52	108	0.0
CP008925.1	h6.sal.bam	other	1324072	1324072	0	+	2	0	54	107	2.0
CP008925.1	h6.sal.bam	other	1324073	1324073	0	+	2	1	56	109	2.0
CP008925.1	h6.sal.bam	other	1324074	1324074	0	+	2	2	57	108	2.0
CP008925.1	h6.sal.bam	other	1324075	1324075	0	+	4	0	59	109	4.0
CP008925.1	h6.sal.bam	other	1324076	1324076	0	+	1	2	60	109	1.0
CP008925.1	h6.sal.bam	other	1324077	1324077	0	+	1	1	61	112	1.0
CP008925.1	h6.sal.bam	other	1324078	1324078	0	+	0	6	60	113	0.0
CP008925.1	h6.sal.bam	other	1324079	1324079	0	+	0	1	60	107	0.0
CP008925.1	h6.sal.bam	other	1324080	1324080	0	+	1	3	61	107	1.0
CP008925.1	h6.sal.bam	other	1324081	1324081	0	+	1	2	61	105	1.0
CP008925.1	h6.sal.bam	other	1324082	1324082	0	+	2	3	63	104	2.0
CP008925.1	h6.sal.bam	other	1324083	1324083	0	+	2	1	65	104	2.0
CP008925.1	h6.sal.bam	other	1324084	1324084	0	+	2	1	67	103	2.0
CP008925.1	h6.sal.bam	other	1324085	1324085	0	+	2	1	69	103	2.0
CP008925.1	h6.sal.bam	other	1324086	1324086	0	+	1	2	69	106	1.0
CP008925.1	h6.sal.bam	other	1324087	1324087	0	+	0	2	69	105	0.0
CP008925.1	h6.sal.bam	other	1324088	1324088	0	+	1	0	70	104	1.0
CP008925.1	h6.sal.bam	other	1324089	1324089	0	+	0	0	70	106	0.0
CP008925.1	h6.sal.bam	other	1324090	1324090	0	+	2	3	72	106	2.0
CP008925.1	h6.sal.bam	other	1324091	1324091	0	+	1	2	73	103	1.0
CP008925.1	h6.sal.bam	other	1324092	1324092	0	+	1	1	73	101	1.0
CP008925.1	h6.sal.bam	other	1324093	1324093	0	+	1	3	74	100	1.0
CP008925.1	h6.sal.bam	other	1324094	1324094	0	+	1	2	74	97	1.0
CP008925.1	h6.sal.bam	other	1324095	1324095	0	+	2	1	76	95	2.0
CP008925.1	h6.sal.bam	other	1324096	1324096	0	+	0	0	76	99	0.0
CP008925.1	h6.sal.bam	other	1324097	1324097	0	+	1	2	77	102	1.0
CP008925.1	h6.sal.bam	other	1324098	1324098	0	+	2	1	79	100	2.0
CP008925.1	h6.sal.bam	other	1324099	1324099	0	+	0	4	79	101	0.0
CP008925.1	h6.sal.bam	other	1324100	1324100	0	+	3	2	81	97	3.0
CP008925.1	h6.sal.bam	other	1324101	1324101	0	+	2	4	82	95	2.0
CP008925.1	h6.sal.bam	GAAC	1324102	1324102	1324110	+	5	0	83	93	5.0
CP008925.1	h6.sal.bam	other	1324103	1324103	0	+	1	2	84	93	1.0
CP008925.1	h6.sal.bam	GAAC	1324104	1324104	1324110	+	3	2	87	91	3.0
CP008925.1	h6.sal.bam	other	1324105	1324105	0	+	1	1	85	94	1.0
CP008925.1	h6.sal.bam	other	1324106	1324106	0	+	0	4	85	94	0.0
CP008925.1	h6.sal.bam	other	1324107	1324107	0	+	2	2	87	91	2.0
CP008925.1	h6.sal.bam	other	1324108	1324108	0	+	2	1	89	92	2.0
CP008925.1	h6.sal.bam	other	1324109	1324109	0	+	1	1	90	92	1.0
CP008925.1	h6.sal.bam	other	1324110	1324110	0	+	2	0	92	92	2.0
CP008925.1	h6.sal.bam	other	1324111	1324111	0	+	0	0	89	95	0.0
CP008925.1	h6.sal.bam	other	1324112	1324112	0	+	0	1	85	97	0.0
CP008925.1	h6.sal.bam	other	1324113	1324113	0	+	0	2	85	96	0.0
CP008925.1	h6.sal.bam	other	1324114	1324114	0	+	1	0	86	94	1.0
CP008925.1	h6.sal.bam	other	1324115	1324115	0	+	0	1	85	97	0.0
CP008925.1	h6.sal.bam	other	1324116	1324116	0	+	2	1	86	101	2.0
CP008925.1	h6.sal.bam	other	1324117	1324117	0	+	1	1	87	100	1.0
CP008925.1	h6.sal.bam	other	1324118	1324118	0	+	0	2	86	99	0.0
CP008925.1	h6.sal.bam	GAAC	1324119	1324119	1324110	+	4	3	89	97	4.0
CP008925.1	h6.sal.bam	other	1324120	1324120	0	+	0	2	83	96	0.0
CP008925.1	h6.sal.bam	GAAC	1324121	1324121	1324110	+	4	0	87	94	4.0
CP008925.1	h6.sal.bam	other	1324122	1324122	0	+	0	3	87	95	0.0
CP008925.1	h6.sal.bam	other	1324123	1324123	0	+	1	1	88	92	1.0
CP008925.1	h6.sal.bam	other	1324124	1324124	0	+	0	1	88	99	0.0
CP008925.1	h6.sal.bam	other	1324125	1324125	0	+	0	0	82	100	0.0
CP008925.1	h6.sal.bam	other	1324126	1324126	0	+	2	2	84	103	2.0
CP008925.1	h6.sal.bam	other	1324127	1324127	0	+	0	1	83	104	0.0
CP008925.1	h6.sal.bam	other	1324128	1324128	0	+	4	1	86	104	4.0
CP008925.1	h6.sal.bam	other	1324129	1324129	0	+	1	0	87	103	1.0
CP008925.1	h6.sal.bam	other	1324130	1324130	0	+	1	1	88	103	1.0
CP008925.1	h6.sal.bam	other	1324131	1324131	0	+	3	3	90	104	3.0
CP008925.1	h6.sal.bam	other	1324132	1324132	0	+	3	1	92	103	3.0
CP008925.1	h6.sal.bam	other	1324133	1324133	0	+	2	4	94	102	2.0
CP008925.1	h6.sal.bam	other	1324134	1324134	0	+	1	0	95	98	1.0
CP008925.1	h6.sal.bam	other	1324135	1324135	0	+	2	0	96	99	2.0
CP008925.1	h6.sal.bam	other	1324136	1324136	0	+	3	0	98	100	3.0
CP008925.1	h6.sal.bam	other	1324137	1324137	0	+	2	2	98	102	2.0
CP008925.1	h6.sal.bam	other	1324138	1324138	0	+	2	1	99	100	2.0
CP008925.1	h6.sal.bam	other	1324139	1324139	0	+	0	1	99	99	0.0
CP008925.1	h6.sal.bam	other	1324140	1324140	0	+	3	0	102	98	3.0
CP008925.1	h6.sal.bam	other	1324141	1324141	0	+	0	4	102	98	0.0
CP008925.1	h6.sal.bam	other	1324142	1324142	0	+	2	0	102	104	2.0
CP008925.1	h6.sal.bam	other	1324143	1324143	0	+	3	0	105	104	3.0
CP008925.1	h6.sal.bam	other	1324144	1324144	0	+	3	1	107	104	3.0
CP008925.1	h6.sal.bam	other	1324145	1324145	0	+	2	1	109	106	2.0
CP008925.1	h6.sal.bam	other	1324146	1324146	0	+	4	2	112	107	4.0
CP008925.1	h6.sal.bam	other	1324147	1324147	0	+	2	0	113	105	2.0
CP008925.1	h6.sal.bam	other	1324148	1324148	0	+	0	0	111	105	0.0
CP008925.1	h6.sal.bam	other	1324149	1324149	0	+	3	4	112	110	3.0
CP008925.1	h6.sal.bam	other	1324150	1324150	0	+	3	0	110	106	3.0
CP008925.1	h6.sal.bam	other	1324151	1324151	0	+	0	4	109	107	0.0
CP008925.1	h6.sal.bam	other	1324152	1324152	0	+	1	2	110	104	1.0
CP008925.1	h6.sal.bam	other	1324153	1324153	0	+	3	0	113	102	3.0
CP008925.1	h6.sal.bam	other	1324154	1324154	0	+	1	2	114	107	1.0
CP008925.1	h6.sal.bam	other	1324155	1324155	0	+	1	0	113	106	1.0
CP008925.1	h6.sal.bam	other	1324156	1324156	0	+	4	1	117	109	4.0
CP008925.1	h6.sal.bam	other	1324157	1324157	0	+	0	3	115	109	0.0
CP008925.1	h6.sal.bam	other	1324158	1324158	0	+	2	0	115	108	2.0
CP008925.1	h6.sal.bam	other	1324159	1324159	0	+	3	2	113	109	3.0
CP008925.1	h6.sal.bam	other	1324160	1324160	0	+	0	5	113	107	0.0
CP008925.1	h6.sal.bam	other	1324161	1324161	0	+	1	0	114	104	1.0
CP008925.1	h6.sal.bam	other	1324162	1324162	0	+	1	1	115	104	1.0
CP008925.1	h6.sal.bam	other	1324163	1324163	0	+	1	2	115	103	1.0
CP008925.1	h6.sal.bam	other	1324164	1324164	0	+	3	0	118	105	3.0
CP008925.1	h6.sal.bam	other	1324165	1324165	0	+	2	0	118	105	2.0
CP008925.1	h6.sal.bam	other	1324166	1324166	0	+	0	0	117	108	0.0
CP008925.1	h6.sal.bam	other	1324167	1324167	0	+	1	1	116	112	1.0
CP008925.1	h6.sal.bam	other	1324168	1324168	0	+	2	2	117	111	2.0
CP008925.1	h6.sal.bam	other	1324169	1324169	0	+	0	2	117	109	0.0
CP008925.1	h6.sal.bam	other	1324170	1324170	0	+	4	0	119	111	4.0
CP008925.1	h6.sal.bam	other	1324171	1324171	0	+	3	3	122	111	3.0
CP008925.1	h6.sal.bam	other	1324172	1324172	0	+	2	0	123	108	2.0
CP008925.1	h6.sal.bam	other	1324173	1324173	0	+	2	2	123	111	2.0
CP008925.1	h6.sal.bam	other	1324174	1324174	0	+	1	1	121	110	1.0
CP008925.1	h6.sal.bam	other	1324175	1324175	0	+	1	1	120	109	1.0
CP008925.1	h6.sal.bam	other	1324176	1324176	0	+	0	0	114	109	0.0
CP008925.1	h6.sal.bam	other	1324177	1324177	0	+	1	4	115	111	1.0
CP008925.1	h6.sal.bam	other	1324178	1324178	0	+	1	1	114	109	1.0
CP008925.1	h6.sal.bam	other	1324179	1324179	0	+	1	0	113	109	1.0
CP008925.1	h6.sal.bam	other	1324180	1324180	0	+	1	1	113	109	1.0
CP008925.1	h6.sal.bam	other	1324181	1324181	0	+	0	1	113	109	0.0
CP008925.1	h6.sal.bam	other	1324182	1324182	0	+	2	3	113	109	2.0
CP008925.1	h6.sal.bam	other	1324183	1324183	0	+	0	1	111	106	0.0
CP008925.1	h6.sal.bam	other	1324184	1324184	0	+	1	1	111	105	1.0
CP008925.1	h6.sal.bam	other	1324185	1324185	0	+	2	2	111	106	2.0
CP008925.1	h6.sal.bam	other	1324186	1324186	0	+	0	2	111	104	0.0
CP008925.1	h6.sal.bam	other	1324187	1324187	0	+	3	2	114	103	3.0
CP008925.1	h6.sal.bam	other	1324188	1324188	0	+	1	1	114	104	1.0
CP008925.1	h6.sal.bam	other	1324189	1324189	0	+	0	0	114	103	0.0
CP008925.1	h6.sal.bam	other	1324190	1324190	0	+	1	5	115	103	1.0
CP008925.1	h6.sal.bam	other	1324191	1324191	0	+	1	0	112	98	1.0
CP008925.1	h6.sal.bam	other	1324192	1324192	0	+	2	0	114	98	2.0
CP008925.1	h6.sal.bam	other	1324193	1324193	0	+	2	0	116	105	2.0
CP008925.1	h6.sal.bam	other	1324194	1324194	0	+	2	2	115	106	2.0
CP008925.1	h6.sal.bam	other	1324195	1324195	0	+	1	0	116	105	1.0
CP008925.1	h6.sal.bam	other	1324196	1324196	0	+	2	1	114	105	2.0
CP008925.1	h6.sal.bam	other	1324197	1324197	0	+	0	2	114	106	0.0
CP008925.1	h6.sal.bam	other	1324198	1324198	0	+	1	7	114	106	1.0
CP008925.1	h6.sal.bam	other	1324199	1324199	0	+	2	1	116	99	2.0
CP008925.1	h6.sal.bam	other	1324200	1324200	0	+	0	3	116	98	0.0
CP008925.1	h6.sal.bam	other	1324201	1324201	0	+	3	3	118	95	3.0
CP008925.1	h6.sal.bam	other	1324202	1324202	0	+	2	1	120	98	2.0
CP008925.1	h6.sal.bam	other	1324203	1324203	0	+	1	0	116	98	1.0
CP008925.1	h6.sal.bam	other	1324204	1324204	0	+	0	2	109	98	0.0
CP008925.1	h6.sal.bam	other	1324205	1324205	0	+	1	0	110	97	1.0
CP008925.1	h6.sal.bam	other	1324206	1324206	0	+	4	2	114	98	4.0
CP008925.1	h6.sal.bam	other	1324207	1324207	0	+	1	1	113	97	1.0
CP008925.1	h6.sal.bam	other	1324208	1324208	0	+	1	2	113	97	1.0
CP008925.1	h6.sal.bam	other	1324209	1324209	0	+	1	0	112	96	1.0
CP008925.1	h6.sal.bam	other	1324210	1324210	0	+	0	1	109	96	0.0
CP008925.1	h6.sal.bam	other	1324211	1324211	0	+	0	2	107	97	0.0
CP008925.1	h6.sal.bam	other	1324212	1324212	0	+	1	2	108	95	1.0
CP008925.1	h6.sal.bam	other	1324213	1324213	0	+	2	3	107	93	2.0
CP008925.1	h6.sal.bam	other	1324214	1324214	0	+	1	3	108	93	1.0
CP008925.1	h6.sal.bam	other	1324215	1324215	0	+	0	1	106	90	0.0
CP008925.1	h6.sal.bam	other	1324216	1324216	0	+	3	3	106	91	3.0
CP008925.1	h6.sal.bam	other	1324217	1324217	0	+	4	1	110	88	4.0
CP008925.1	h6.sal.bam	other	1324218	1324218	0	+	2	1	110	87	2.0
CP008925.1	h6.sal.bam	other	1324219	1324219	0	+	2	0	109	86	2.0
CP008925.1	h6.sal.bam	other	1324220	1324220	0	+	1	2	108	93	1.0
CP008925.1	h6.sal.bam	other	1324221	1324221	0	+	3	0	107	91	3.0
CP008925.1	h6.sal.bam	other	1324222	1324222	0	+	1	2	106	93	1.0
CP008925.1	h6.sal.bam	other	1324223	1324223	0	+	4	2	110	92	4.0
CP008925.1	h6.sal.bam	other	1324224	1324224	0	+	2	0	109	90	2.0
CP008925.1	h6.sal.bam	other	1324225	1324225	0	+	2	1	108	90	2.0
CP008925.1	h6.sal.bam	other	1324226	1324226	0	+	3	1	111	93	3.0
CP008925.1	h6.sal.bam	GAAC	1324227	1324227	1324235	+	0	0	107	94	0.0
CP008925.1	h6.sal.bam	other	1324228	1324228	0	+	2	4	109	94	2.0
CP008925.1	h6.sal.bam	GAAC	1324229	1324229	1324235	+	0	1	108	96	0.0
CP008925.1	h6.sal.bam	other	1324230	1324230	0	+	1	3	104	97	1.0
CP008925.1	h6.sal.bam	other	1324231	1324231	0	+	0	1	104	96	0.0
CP008925.1	h6.sal.bam	other	1324232	1324232	0	+	0	2	104	96	0.0
CP008925.1	h6.sal.bam	other	1324233	1324233	0	+	4	2	106	97	4.0
CP008925.1	h6.sal.bam	other	1324234	1324234	0	+	2	1	105	95	2.0
CP008925.1	h6.sal.bam	other	1324235	1324235	0	+	1	0	106	99	1.0
CP008925.1	h6.sal.bam	other	1324236	1324236	0	+	1	1	105	103	1.0
CP008925.1	h6.sal.bam	other	1324237	1324237	0	+	0	0	104	103	0.0
CP008925.1	h6.sal.bam	other	1324238	1324238	0	+	0	4	104	104	0.0
CP008925.1	h6.sal.bam	other	1324239	1324239	0	+	1	2	102	101	1.0
CP008925.1	h6.sal.bam	other	1324240	1324240	0	+	0	2	100	99	0.0
CP008925.1	h6.sal.bam	other	1324241	1324241	0	+	2	1	102	98	2.0
CP008925.1	h6.sal.bam	other	1324242	1324242	0	+	1	0	102	97	1.0
CP008925.1	h6.sal.bam	other	1324243	1324243	0	+	2	1	101	97	2.0
CP008925.1	h6.sal.bam	GAAC	1324244	1324244	1324235	+	3	3	104	99	3.0
CP008925.1	h6.sal.bam	other	1324245	1324245	0	+	2	0	103	99	2.0
CP008925.1	h6.sal.bam	GAAC	1324246	1324246	1324235	+	0	0	98	100	0.0
CP008925.1	h6.sal.bam	other	1324247	1324247	0	+	1	3	96	100	1.0
CP008925.1	h6.sal.bam	other	1324248	1324248	0	+	1	1	97	97	1.0
CP008925.1	h6.sal.bam	other	1324249	1324249	0	+	2	0	99	96	2.0
CP008925.1	h6.sal.bam	other	1324250	1324250	0	+	1	1	99	98	1.0
CP008925.1	h6.sal.bam	other	1324251	1324251	0	+	2	3	100	98	2.0
CP008925.1	h6.sal.bam	other	1324252	1324252	0	+	0	1	100	95	0.0
CP008925.1	h6.sal.bam	other	1324253	1324253	0	+	5	1	104	97	5.0
CP008925.1	h6.sal.bam	other	1324254	1324254	0	+	1	1	104	98	1.0
CP008925.1	h6.sal.bam	other	1324255	1324255	0	+	4	1	107	97	4.0
CP008925.1	h6.sal.bam	other	1324256	1324256	0	+	0	0	107	96	0.0
CP008925.1	h6.sal.bam	other	1324257	1324257	0	+	0	0	105	96	0.0
CP008925.1	h6.sal.bam	other	1324258	1324258	0	+	2	0	107	100	2.0
CP008925.1	h6.sal.bam	other	1324259	1324259	0	+	1	2	107	100	1.0
CP008925.1	h6.sal.bam	other	1324260	1324260	0	+	2	2	107	98	2.0
CP008925.1	h6.sal.bam	other	1324261	1324261	0	+	1	0	105	99	1.0
CP008925.1	h6.sal.bam	other	1324262	1324262	0	+	1	3	106	101	1.0
CP008925.1	h6.sal.bam	other	1324263	1324263	0	+	3	1	108	104	3.0
CP008925.1	h6.sal.bam	other	1324264	1324264	0	+	0	0	108	103	0.0
CP008925.1	h6.sal.bam	other	1324265	1324265	0	+	1	3	108	110	1.0
CP008925.1	h6.sal.bam	other	1324266	1324266	0	+	2	1	105	109	2.0
CP008925.1	h6.sal.bam	other	1324267	1324267	0	+	4	1	109	109	4.0
CP008925.1	h6.sal.bam	other	1324268	1324268	0	+	0	1	109	108	0.0
CP008925.1	h6.sal.bam	other	1324269	1324269	0	+	0	1	107	107	0.0
CP008925.1	h6.sal.bam	other	1324270	1324270	0	+	0	0	106	108	0.0
CP008925.1	h6.sal.bam	other	1324271	1324271	0	+	0	2	104	109	0.0
CP008925.1	h6.sal.bam	other	1324272	1324272	0	+	1	2	105	109	1.0
CP008925.1	h6.sal.bam	other	1324273	1324273	0	+	1	0	105	108	1.0
CP008925.1	h6.sal.bam	other	1324274	1324274	0	+	2	3	105	108	2.0
CP008925.1	h6.sal.bam	other	1324275	1324275	0	+	3	2	106	105	3.0
CP008925.1	h6.sal.bam	other	1324276	1324276	0	+	0	1	105	105	0.0
CP008925.1	h6.sal.bam	other	1324277	1324277	0	+	1	1	104	104	1.0
CP008925.1	h6.sal.bam	other	1324278	1324278	0	+	0	1	103	103	0.0
CP008925.1	h6.sal.bam	other	1324279	1324279	0	+	1	0	104	103	1.0
CP008925.1	h6.sal.bam	other	1324280	1324280	0	+	2	2	104	103	2.0
CP008925.1	h6.sal.bam	other	1324281	1324281	0	+	2	0	103	102	2.0
CP008925.1	h6.sal.bam	other	1324282	1324282	0	+	1	1	103	102	1.0
CP008925.1	h6.sal.bam	other	1324283	1324283	0	+	1	1	103	101	1.0
CP008925.1	h6.sal.bam	other	1324284	1324284	0	+	0	1	102	101	0.0
CP008925.1	h6.sal.bam	other	1324285	1324285	0	+	0	3	102	101	0.0
CP008925.1	h6.sal.bam	other	1324286	1324286	0	+	3	1	104	100	3.0
CP008925.1	h6.sal.bam	other	1324287	1324287	0	+	1	0	105	99	1.0
CP008925.1	h6.sal.bam	other	1324288	1324288	0	+	0	1	103	99	0.0
CP008925.1	h6.sal.bam	other	1324289	1324289	0	+	0	2	102	100	0.0
CP008925.1	h6.sal.bam	other	1324290	1324290	0	+	2	1	101	101	2.0
CP008925.1	h6.sal.bam	GAAC	1324291	1324291	1324299	+	4	0	104	100	4.0
CP008925.1	h6.sal.bam	other	1324292	1324292	0	+	1	3	101	102	1.0
CP008925.1	h6.sal.bam	GAAC	1324293	1324293	1324299	+	0	2	99	99	0.0
CP008925.1	h6.sal.bam	other	1324294	1324294	0	+	0	1	93	98	0.0
CP008925.1	h6.sal.bam	other	1324295	1324295	0	+	1	1	94	97	1.0
CP008925.1	h6.sal.bam	other	1324296	1324296	0	+	1	1	95	97	1.0
CP008925.1	h6.sal.bam	other	1324297	1324297	0	+	1	1	95	97	1.0
CP008925.1	h6.sal.bam	other	1324298	1324298	0	+	4	1	95	96	4.0
CP008925.1	h6.sal.bam	other	1324299	1324299	0	+	1	2	94	97	1.0
CP008925.1	h6.sal.bam	other	1324300	1324300	0	+	0	1	89	97	0.0
CP008925.1	h6.sal.bam	other	1324301	1324301	0	+	1	2	90	97	1.0
CP008925.1	h6.sal.bam	other	1324302	1324302	0	+	2	4	92	95	2.0
CP008925.1	h6.sal.bam	other	1324303	1324303	0	+	1	2	92	91	1.0
CP008925.1	h6.sal.bam	other	1324304	1324304	0	+	0	2	92	94	0.0
CP008925.1	h6.sal.bam	other	1324305	1324305	0	+	2	2	93	92	2.0
CP008925.1	h6.sal.bam	other	1324306	1324306	0	+	1	1	94	90	1.0
CP008925.1	h6.sal.bam	other	1324307	1324307	0	+	4	3	97	90	4.0
CP008925.1	h6.sal.bam	GAAC	1324308	1324308	1324299	+	1	3	95	90	1.0
CP008925.1	h6.sal.bam	other	1324309	1324309	0	+	2	1	92	87	2.0
CP008925.1	h6.sal.bam	GAAC	1324310	1324310	1324299	+	3	6	95	88	3.0
CP008925.1	h6.sal.bam	other	1324311	1324311	0	+	2	2	97	87	2.0
CP008925.1	h6.sal.bam	other	1324312	1324312	0	+	1	0	98	87	1.0
CP008925.1	h6.sal.bam	other	1324313	1324313	0	+	0	1	98	89	0.0
CP008925.1	h6.sal.bam	other	1324314	1324314	0	+	3	0	99	88	3.0
CP008925.1	h6.sal.bam	other	1324315	1324315	0	+	2	1	100	89	2.0
CP008925.1	h6.sal.bam	other	1324316	1324316	0	+	1	0	101	90	1.0
CP008925.1	h6.sal.bam	other	1324317	1324317	0	+	1	1	100	95	1.0
CP008925.1	h6.sal.bam	other	1324318	1324318	0	+	2	1	101	97	2.0
CP008925.1	h6.sal.bam	other	1324319	1324319	0	+	3	3	102	98	3.0
CP008925.1	h6.sal.bam	other	1324320	1324320	0	+	3	1	103	93	3.0
CP008925.1	h6.sal.bam	other	1324321	1324321	0	+	1	0	103	94	1.0
CP008925.1	h6.sal.bam	other	1324322	1324322	0	+	3	0	105	95	3.0
CP008925.1	h6.sal.bam	other	1324323	1324323	0	+	0	0	103	96	0.0
CP008925.1	h6.sal.bam	other	1324324	1324324	0	+	0	2	103	96	0.0
CP008925.1	h6.sal.bam	other	1324325	1324325	0	+	0	1	102	95	0.0
CP008925.1	h6.sal.bam	other	1324326	1324326	0	+	1	0	101	96	1.0
CP008925.1	h6.sal.bam	other	1324327	1324327	0	+	0	3	101	96	0.0
CP008925.1	h6.sal.bam	other	1324328	1324328	0	+	3	2	98	96	3.0
CP008925.1	h6.sal.bam	other	1324329	1324329	0	+	1	0	99	94	1.0
CP008925.1	h6.sal.bam	other	1324330	1324330	0	+	4	2	99	97	4.0
CP008925.1	h6.sal.bam	other	1324331	1324331	0	+	1	1	100	95	1.0
CP008925.1	h6.sal.bam	other	1324332	1324332	0	+	3	1	103	94	3.0
CP008925.1	h6.sal.bam	other	1324333	1324333	0	+	0	0	100	93	0.0
CP008925.1	h6.sal.bam	other	1324334	1324334	0	+	5	1	104	97	5.0
CP008925.1	h6.sal.bam	other	1324335	1324335	0	+	0	1	100	98	0.0
CP008925.1	h6.sal.bam	other	1324336	1324336	0	+	0	2	100	97	0.0
CP008925.1	h6.sal.bam	other	1324337	1324337	0	+	1	6	101	99	1.0
CP008925.1	h6.sal.bam	other	1324338	1324338	0	+	1	7	100	94	1.0
CP008925.1	h6.sal.bam	other	1324339	1324339	0	+	2	1	102	87	2.0
CP008925.1	h6.sal.bam	other	1324340	1324340	0	+	2	1	103	88	2.0
CP008925.1	h6.sal.bam	other	1324341	1324341	0	+	0	2	101	88	0.0
CP008925.1	h6.sal.bam	other	1324342	1324342	0	+	4	2	100	90	4.0
CP008925.1	h6.sal.bam	other	1324343	1324343	0	+	0	1	100	88	0.0
CP008925.1	h6.sal.bam	other	1324344	1324344	0	+	2	1	102	89	2.0
CP008925.1	h6.sal.bam	other	1324345	1324345	0	+	0	0	102	90	0.0
CP008925.1	h6.sal.bam	other	1324346	1324346	0	+	0	2	102	92	0.0
CP008925.1	h6.sal.bam	other	1324347	1324347	0	+	2	1	103	93	2.0
CP008925.1	h6.sal.bam	other	1324348	1324348	0	+	0	0	100	93	0.0
CP008925.1	h6.sal.bam	other	1324349	1324349	0	+	1	1	98	93	1.0
CP008925.1	h6.sal.bam	other	1324350	1324350	0	+	1	0	99	93	1.0
CP008925.1	h6.sal.bam	other	1324351	1324351	0	+	0	0	99	93	0.0
CP008925.1	h6.sal.bam	other	1324352	1324352	0	+	1	1	99	93	1.0
CP008925.1	h6.sal.bam	other	1324353	1324353	0	+	1	0	100	93	1.0
CP008925.1	h6.sal.bam	other	1324354	1324354	0	+	1	0	99	93	1.0
CP008925.1	h6.sal.bam	other	1324355	1324355	0	+	1	0	99	99	1.0
CP008925.1	h6.sal.bam	other	1324356	1324356	0	+	0	0	97	101	0.0
CP008925.1	h6.sal.bam	other	1324357	1324357	0	+	3	0	98	101	3.0
CP008925.1	h6.sal.bam	other	1324358	1324358	0	+	1	1	99	101	1.0
CP008925.1	h6.sal.bam	other	1324359	1324359	0	+	0	1	99	100	0.0
CP008925.1	h6.sal.bam	other	1324360	1324360	0	+	0	2	99	99	0.0
CP008925.1	h6.sal.bam	other	1324361	1324361	0	+	6	0	102	102	6.0
CP008925.1	h6.sal.bam	other	1324362	1324362	0	+	1	1	102	106	1.0
CP008925.1	h6.sal.bam	other	1324363	1324363	0	+	1	3	103	106	1.0
CP008925.1	h6.sal.bam	other	1324364	1324364	0	+	2	1	105	105	2.0
CP008925.1	h6.sal.bam	other	1324365	1324365	0	+	3	0	106	105	3.0
CP008925.1	h6.sal.bam	other	1324366	1324366	0	+	2	2	104	107	2.0
CP008925.1	h6.sal.bam	other	1324367	1324367	0	+	0	0	104	109	0.0
CP008925.1	h6.sal.bam	other	1324368	1324368	0	+	0	1	104	113	0.0
CP008925.1	h6.sal.bam	other	1324369	1324369	0	+	0	0	104	112	0.0
CP008925.1	h6.sal.bam	other	1324370	1324370	0	+	3	1	106	113	3.0
CP008925.1	h6.sal.bam	other	1324371	1324371	0	+	1	1	106	115	1.0
CP008925.1	h6.sal.bam	other	1324372	1324372	0	+	2	0	103	116	2.0
CP008925.1	h6.sal.bam	other	1324373	1324373	0	+	0	2	102	117	0.0
CP008925.1	h6.sal.bam	GAAC	1324374	1324374	1324382	+	1	2	103	115	1.0
CP008925.1	h6.sal.bam	other	1324375	1324375	0	+	2	1	104	116	2.0
CP008925.1	h6.sal.bam	GAAC	1324376	1324376	1324382	+	3	1	107	115	3.0
CP008925.1	h6.sal.bam	other	1324377	1324377	0	+	3	0	107	115	3.0
CP008925.1	h6.sal.bam	other	1324378	1324378	0	+	1	4	108	115	1.0
CP008925.1	h6.sal.bam	other	1324379	1324379	0	+	1	0	109	115	1.0
CP008925.1	h6.sal.bam	other	1324380	1324380	0	+	2	0	109	115	2.0
CP008925.1	h6.sal.bam	other	1324381	1324381	0	+	0	1	107	115	0.0
CP008925.1	h6.sal.bam	other	1324382	1324382	0	+	1	3	105	123	1.0
CP008925.1	h6.sal.bam	other	1324383	1324383	0	+	2	1	104	124	2.0
CP008925.1	h6.sal.bam	other	1324384	1324384	0	+	4	3	105	125	4.0
CP008925.1	h6.sal.bam	other	1324385	1324385	0	+	2	4	107	123	2.0
CP008925.1	h6.sal.bam	other	1324386	1324386	0	+	0	2	105	119	0.0
CP008925.1	h6.sal.bam	other	1324387	1324387	0	+	3	2	107	117	3.0
CP008925.1	h6.sal.bam	other	1324388	1324388	0	+	2	0	109	121	2.0
CP008925.1	h6.sal.bam	other	1324389	1324389	0	+	2	1	108	121	2.0
CP008925.1	h6.sal.bam	other	1324390	1324390	0	+	1	3	107	122	1.0
CP008925.1	h6.sal.bam	GAAC	1324391	1324391	1324382	+	0	4	106	120	0.0
CP008925.1	h6.sal.bam	other	1324392	1324392	0	+	1	3	106	117	1.0
CP008925.1	h6.sal.bam	GAAC	1324393	1324393	1324382	+	2	2	106	116	2.0
CP008925.1	h6.sal.bam	other	1324394	1324394	0	+	0	0	102	114	0.0
CP008925.1	h6.sal.bam	other	1324395	1324395	0	+	2	1	98	117	2.0
CP008925.1	h6.sal.bam	other	1324396	1324396	0	+	1	1	99	118	1.0
CP008925.1	h6.sal.bam	other	1324397	1324397	0	+	2	1	101	117	2.0
CP008925.1	h6.sal.bam	other	1324398	1324398	0	+	1	1	101	117	1.0
CP008925.1	h6.sal.bam	other	1324399	1324399	0	+	1	2	102	117	1.0
CP008925.1	h6.sal.bam	other	1324400	1324400	0	+	2	0	104	115	2.0
CP008925.1	h6.sal.bam	other	1324401	1324401	0	+	6	0	109	118	6.0
CP008925.1	h6.sal.bam	other	1324402	1324402	0	+	0	4	109	118	0.0
CP008925.1	h6.sal.bam	other	1324403	1324403	0	+	1	0	107	116	1.0
CP008925.1	h6.sal.bam	other	1324404	1324404	0	+	0	3	106	116	0.0
CP008925.1	h6.sal.bam	other	1324405	1324405	0	+	1	1	102	113	1.0
CP008925.1	h6.sal.bam	other	1324406	1324406	0	+	3	1	105	114	3.0
CP008925.1	h6.sal.bam	other	1324407	1324407	0	+	4	2	105	114	4.0
CP008925.1	h6.sal.bam	other	1324408	1324408	0	+	1	0	102	113	1.0
CP008925.1	h6.sal.bam	other	1324409	1324409	0	+	1	2	103	113	1.0
CP008925.1	h6.sal.bam	other	1324410	1324410	0	+	0	2	103	112	0.0
CP008925.1	h6.sal.bam	other	1324411	1324411	0	+	1	2	104	110	1.0
CP008925.1	h6.sal.bam	other	1324412	1324412	0	+	2	1	104	110	2.0
CP008925.1	h6.sal.bam	other	1324413	1324413	0	+	0	0	104	110	0.0
CP008925.1	h6.sal.bam	other	1324414	1324414	0	+	2	2	98	112	2.0
CP008925.1	h6.sal.bam	other	1324415	1324415	0	+	3	2	101	112	3.0
CP008925.1	h6.sal.bam	other	1324416	1324416	0	+	1	2	102	110	1.0
CP008925.1	h6.sal.bam	other	1324417	1324417	0	+	3	0	105	108	3.0
CP008925.1	h6.sal.bam	other	1324418	1324418	0	+	1	4	106	110	1.0
CP008925.1	h6.sal.bam	other	1324419	1324419	0	+	2	1	106	110	2.0
CP008925.1	h6.sal.bam	other	1324420	1324420	0	+	2	2	108	112	2.0
CP008925.1	h6.sal.bam	other	1324421	1324421	0	+	0	1	108	110	0.0
CP008925.1	h6.sal.bam	other	1324422	1324422	0	+	0	1	107	113	0.0
CP008925.1	h6.sal.bam	other	1324423	1324423	0	+	0	0	106	114	0.0
CP008925.1	h6.sal.bam	other	1324424	1324424	0	+	2	1	107	115	2.0
CP008925.1	h6.sal.bam	other	1324425	1324425	0	+	0	1	106	115	0.0
CP008925.1	h6.sal.bam	other	1324426	1324426	0	+	2	1	108	114	2.0
CP008925.1	h6.sal.bam	other	1324427	1324427	0	+	1	3	109	116	1.0
CP008925.1	h6.sal.bam	other	1324428	1324428	0	+	1	1	108	116	1.0
CP008925.1	h6.sal.bam	other	1324429	1324429	0	+	1	2	108	115	1.0
CP008925.1	h6.sal.bam	other	1324430	1324430	0	+	3	2	111	116	3.0
CP008925.1	h6.sal.bam	other	1324431	1324431	0	+	3	1	114	114	3.0
CP008925.1	h6.sal.bam	other	1324432	1324432	0	+	1	1	111	113	1.0
CP008925.1	h6.sal.bam	other	1324433	1324433	0	+	0	1	105	112	0.0
CP008925.1	h6.sal.bam	other	1324434	1324434	0	+	0	1	105	112	0.0
CP008925.1	h6.sal.bam	other	1324435	1324435	0	+	2	1	105	111	2.0
CP008925.1	h6.sal.bam	other	1324436	1324436	0	+	2	5	107	112	2.0
CP008925.1	h6.sal.bam	other	1324437	1324437	0	+	4	1	111	107	4.0
CP008925.1	h6.sal.bam	other	1324438	1324438	0	+	7	1	118	109	7.0
CP008925.1	h6.sal.bam	other	1324439	1324439	0	+	2	2	118	108	2.0
CP008925.1	h6.sal.bam	other	1324440	1324440	0	+	0	1	113	111	0.0
CP008925.1	h6.sal.bam	other	1324441	1324441	0	+	2	4	115	110	2.0
CP008925.1	h6.sal.bam	other	1324442	1324442	0	+	0	3	115	107	0.0
CP008925.1	h6.sal.bam	other	1324443	1324443	0	+	0	0	115	104	0.0
CP008925.1	h6.sal.bam	other	1324444	1324444	0	+	1	1	112	104	1.0
CP008925.1	h6.sal.bam	other	1324445	1324445	0	+	0	4	112	106	0.0
CP008925.1	h6.sal.bam	other	1324446	1324446	0	+	4	2	116	104	4.0
CP008925.1	h6.sal.bam	other	1324447	1324447	0	+	1	1	115	103	1.0
CP008925.1	h6.sal.bam	other	1324448	1324448	0	+	1	0	112	104	1.0
CP008925.1	h6.sal.bam	other	1324449	1324449	0	+	0	3	112	104	0.0
CP008925.1	h6.sal.bam	other	1324450	1324450	0	+	1	0	111	107	1.0
CP008925.1	h6.sal.bam	other	1324451	1324451	0	+	1	1	110	107	1.0
CP008925.1	h6.sal.bam	GTTC	1324452	1324452	1324460	+	4	2	111	106	4.0
CP008925.1	h6.sal.bam	other	1324453	1324453	0	+	1	1	109	111	1.0
CP008925.1	h6.sal.bam	GTTC	1324454	1324454	1324460	+	2	6	111	110	2.0
CP008925.1	h6.sal.bam	other	1324455	1324455	0	+	2	3	113	109	2.0
CP008925.1	h6.sal.bam	other	1324456	1324456	0	+	1	3	113	106	1.0
CP008925.1	h6.sal.bam	other	1324457	1324457	0	+	3	3	116	104	3.0
CP008925.1	h6.sal.bam	other	1324458	1324458	0	+	2	0	116	101	2.0
CP008925.1	h6.sal.bam	other	1324459	1324459	0	+	0	1	112	101	0.0
CP008925.1	h6.sal.bam	other	1324460	1324460	0	+	1	1	111	105	1.0
CP008925.1	h6.sal.bam	other	1324461	1324461	0	+	0	1	110	104	0.0
CP008925.1	h6.sal.bam	other	1324462	1324462	0	+	1	4	109	105	1.0
CP008925.1	h6.sal.bam	other	1324463	1324463	0	+	0	2	107	106	0.0
CP008925.1	h6.sal.bam	other	1324464	1324464	0	+	5	0	110	107	5.0
CP008925.1	h6.sal.bam	other	1324465	1324465	0	+	1	2	110	107	1.0
CP008925.1	h6.sal.bam	other	1324466	1324466	0	+	1	1	111	109	1.0
CP008925.1	h6.sal.bam	other	1324467	1324467	0	+	1	2	110	109	1.0
CP008925.1	h6.sal.bam	other	1324468	1324468	0	+	1	1	109	108	1.0
CP008925.1	h6.sal.bam	GTTC	1324469	1324469	1324460	+	0	4	109	110	0.0
CP008925.1	h6.sal.bam	other	1324470	1324470	0	+	1	0	110	106	1.0
CP008925.1	h6.sal.bam	GTTC	1324471	1324471	1324460	+	4	1	113	106	4.0
CP008925.1	h6.sal.bam	other	1324472	1324472	0	+	0	0	111	106	0.0
CP008925.1	h6.sal.bam	other	1324473	1324473	0	+	0	1	110	108	0.0
CP008925.1	h6.sal.bam	other	1324474	1324474	0	+	2	1	111	108	2.0
CP008925.1	h6.sal.bam	other	1324475	1324475	0	+	3	1	110	109	3.0
CP008925.1	h6.sal.bam	other	1324476	1324476	0	+	1	1	107	111	1.0
CP008925.1	h6.sal.bam	other	1324477	1324477	0	+	0	1	106	114	0.0
CP008925.1	h6.sal.bam	other	1324478	1324478	0	+	1	0	107	113	1.0
CP008925.1	h6.sal.bam	other	1324479	1324479	0	+	1	1	108	114	1.0
CP008925.1	h6.sal.bam	other	1324480	1324480	0	+	1	2	101	117	1.0
CP008925.1	h6.sal.bam	other	1324481	1324481	0	+	1	1	102	117	1.0
CP008925.1	h6.sal.bam	other	1324482	1324482	0	+	2	0	104	119	2.0
CP008925.1	h6.sal.bam	other	1324483	1324483	0	+	1	0	103	120	1.0
CP008925.1	h6.sal.bam	other	1324484	1324484	0	+	0	1	103	121	0.0
CP008925.1	h6.sal.bam	other	1324485	1324485	0	+	1	0	103	121	1.0
CP008925.1	h6.sal.bam	other	1324486	1324486	0	+	0	2	101	121	0.0
CP008925.1	h6.sal.bam	other	1324487	1324487	0	+	1	1	97	120	1.0
CP008925.1	h6.sal.bam	other	1324488	1324488	0	+	0	2	97	122	0.0
CP008925.1	h6.sal.bam	other	1324489	1324489	0	+	1	2	97	123	1.0
CP008925.1	h6.sal.bam	other	1324490	1324490	0	+	1	0	98	122	1.0
CP008925.1	h6.sal.bam	other	1324491	1324491	0	+	0	1	98	122	0.0
CP008925.1	h6.sal.bam	other	1324492	1324492	0	+	0	1	95	126	0.0
CP008925.1	h6.sal.bam	other	1324493	1324493	0	+	3	4	97	125	3.0
CP008925.1	h6.sal.bam	other	1324494	1324494	0	+	0	3	95	123	0.0
CP008925.1	h6.sal.bam	other	1324495	1324495	0	+	1	0	94	121	1.0
CP008925.1	h6.sal.bam	other	1324496	1324496	0	+	2	4	96	123	2.0
CP008925.1	h6.sal.bam	GTTC	1324497	1324497	1324505	+	2	2	98	121	2.0
CP008925.1	h6.sal.bam	other	1324498	1324498	0	+	0	0	96	119	0.0
CP008925.1	h6.sal.bam	GTTC	1324499	1324499	1324505	+	0	2	96	119	0.0
CP008925.1	h6.sal.bam	other	1324500	1324500	0	+	1	2	97	117	1.0
CP008925.1	h6.sal.bam	other	1324501	1324501	0	+	1	0	95	116	1.0
CP008925.1	h6.sal.bam	other	1324502	1324502	0	+	1	3	96	116	1.0
CP008925.1	h6.sal.bam	other	1324503	1324503	0	+	0	0	95	113	0.0
CP008925.1	h6.sal.bam	other	1324504	1324504	0	+	2	3	96	113	2.0
CP008925.1	h6.sal.bam	other	1324505	1324505	0	+	0	0	93	118	0.0
CP008925.1	h6.sal.bam	other	1324506	1324506	0	+	2	0	92	118	2.0
CP008925.1	h6.sal.bam	other	1324507	1324507	0	+	1	1	91	119	1.0
CP008925.1	h6.sal.bam	GTTC	1324508	1324508	1324516	+	1	0	92	126	1.0
CP008925.1	h6.sal.bam	other	1324509	1324509	0	+	1	0	93	128	1.0
CP008925.1	h6.sal.bam	GTTC	1324510	1324510	1324516	+	0	2	91	130	0.0
CP008925.1	h6.sal.bam	other	1324511	1324511	0	+	0	1	89	128	0.0
CP008925.1	h6.sal.bam	other	1324512	1324512	0	+	3	2	88	128	3.0
CP008925.1	h6.sal.bam	other	1324513	1324513	0	+	0	1	80	129	0.0
CP008925.1	h6.sal.bam	GTTC	1324514	1324514	1324505	+	1	4	81	129	1.0
CP008925.1	h6.sal.bam	other	1324515	1324515	0	+	3	0	84	127	3.0
CP008925.1	h6.sal.bam	GTTC	1324516	1324516	1324505	+	3	1	85	128	3.0
CP008925.1	h6.sal.bam	other	1324517	1324517	0	+	0	0	85	128	0.0
CP008925.1	h6.sal.bam	other	1324518	1324518	0	+	0	0	85	132	0.0
CP008925.1	h6.sal.bam	other	1324519	1324519	0	+	1	3	85	135	1.0
CP008925.1	h6.sal.bam	other	1324520	1324520	0	+	2	2	87	133	2.0
CP008925.1	h6.sal.bam	other	1324521	1324521	0	+	1	1	83	132	1.0
CP008925.1	h6.sal.bam	other	1324522	1324522	0	+	3	2	86	131	3.0
CP008925.1	h6.sal.bam	other	1324523	1324523	0	+	1	4	86	132	1.0
CP008925.1	h6.sal.bam	other	1324524	1324524	0	+	1	3	86	128	1.0
CP008925.1	h6.sal.bam	GTTC	1324525	1324525	1324516	+	1	2	87	125	1.0
CP008925.1	h6.sal.bam	other	1324526	1324526	0	+	1	3	87	130	1.0
CP008925.1	h6.sal.bam	GTTC	1324527	1324527	1324516	+	0	2	81	128	0.0
CP008925.1	h6.sal.bam	other	1324528	1324528	0	+	1	3	82	128	1.0
CP008925.1	h6.sal.bam	other	1324529	1324529	0	+	2	2	82	126	2.0
CP008925.1	h6.sal.bam	other	1324530	1324530	0	+	6	0	87	124	6.0
CP008925.1	h6.sal.bam	other	1324531	1324531	0	+	2	1	88	124	2.0
CP008925.1	h6.sal.bam	other	1324532	1324532	0	+	0	5	84	126	0.0
CP008925.1	h6.sal.bam	other	1324533	1324533	0	+	0	0	82	123	0.0
CP008925.1	h6.sal.bam	other	1324534	1324534	0	+	0	0	81	124	0.0
CP008925.1	h6.sal.bam	other	1324535	1324535	0	+	2	2	83	124	2.0
CP008925.1	h6.sal.bam	other	1324536	1324536	0	+	3	4	85	124	3.0
CP008925.1	h6.sal.bam	other	1324537	1324537	0	+	1	2	86	121	1.0
CP008925.1	h6.sal.bam	other	1324538	1324538	0	+	1	2	80	119	1.0
CP008925.1	h6.sal.bam	other	1324539	1324539	0	+	2	4	82	121	2.0
CP008925.1	h6.sal.bam	other	1324540	1324540	0	+	1	1	83	117	1.0
CP008925.1	h6.sal.bam	other	1324541	1324541	0	+	1	0	84	116	1.0
CP008925.1	h6.sal.bam	other	1324542	1324542	0	+	1	2	84	132	1.0
CP008925.1	h6.sal.bam	other	1324543	1324543	0	+	1	1	85	130	1.0
CP008925.1	h6.sal.bam	other	1324544	1324544	0	+	2	0	87	134	2.0
CP008925.1	h6.sal.bam	other	1324545	1324545	0	+	1	0	87	134	1.0
CP008925.1	h6.sal.bam	other	1324546	1324546	0	+	0	1	83	134	0.0
CP008925.1	h6.sal.bam	other	1324547	1324547	0	+	3	2	86	136	3.0
CP008925.1	h6.sal.bam	other	1324548	1324548	0	+	0	2	86	134	0.0
CP008925.1	h6.sal.bam	other	1324549	1324549	0	+	1	2	85	134	1.0
CP008925.1	h6.sal.bam	other	1324550	1324550	0	+	0	2	82	132	0.0
CP008925.1	h6.sal.bam	other	1324551	1324551	0	+	2	4	83	131	2.0
CP008925.1	h6.sal.bam	other	1324552	1324552	0	+	0	0	82	128	0.0
CP008925.1	h6.sal.bam	other	1324553	1324553	0	+	2	1	82	128	2.0
CP008925.1	h6.sal.bam	other	1324554	1324554	0	+	1	5	83	127	1.0
CP008925.1	h6.sal.bam	other	1324555	1324555	0	+	2	1	84	125	2.0
CP008925.1	h6.sal.bam	other	1324556	1324556	0	+	0	3	84	126	0.0
CP008925.1	h6.sal.bam	other	1324557	1324557	0	+	1	1	83	125	1.0
CP008925.1	h6.sal.bam	other	1324558	1324558	0	+	1	1	83	124	1.0
CP008925.1	h6.sal.bam	other	1324559	1324559	0	+	1	1	84	123	1.0
CP008925.1	h6.sal.bam	other	1324560	1324560	0	+	0	0	83	125	0.0
CP008925.1	h6.sal.bam	other	1324561	1324561	0	+	3	1	85	126	3.0
CP008925.1	h6.sal.bam	other	1324562	1324562	0	+	0	3	85	126	0.0
CP008925.1	h6.sal.bam	other	1324563	1324563	0	+	1	3	86	123	1.0
CP008925.1	h6.sal.bam	other	1324564	1324564	0	+	5	1	89	120	5.0
CP008925.1	h6.sal.bam	other	1324565	1324565	0	+	3	2	92	119	3.0
CP008925.1	h6.sal.bam	other	1324566	1324566	0	+	1	3	93	120	1.0
CP008925.1	h6.sal.bam	other	1324567	1324567	0	+	1	0	94	117	1.0
CP008925.1	h6.sal.bam	other	1324568	1324568	0	+	0	2	91	119	0.0
CP008925.1	h6.sal.bam	other	1324569	1324569	0	+	2	1	92	117	2.0
CP008925.1	h6.sal.bam	other	1324570	1324570	0	+	2	2	94	118	2.0
CP008925.1	h6.sal.bam	other	1324571	1324571	0	+	2	2	94	120	2.0
CP008925.1	h6.sal.bam	other	1324572	1324572	0	+	2	0	94	121	2.0
CP008925.1	h6.sal.bam	other	1324573	1324573	0	+	1	0	95	121	1.0
CP008925.1	h6.sal.bam	other	1324574	1324574	0	+	0	1	95	121	0.0
CP008925.1	h6.sal.bam	other	1324575	1324575	0	+	1	1	94	125	1.0
CP008925.1	h6.sal.bam	other	1324576	1324576	0	+	1	1	95	124	1.0
CP008925.1	h6.sal.bam	other	1324577	1324577	0	+	0	4	94	124	0.0
CP008925.1	h6.sal.bam	other	1324578	1324578	0	+	4	2	98	123	4.0
CP008925.1	h6.sal.bam	other	1324579	1324579	0	+	4	0	100	121	4.0
CP008925.1	h6.sal.bam	other	1324580	1324580	0	+	0	3	100	121	0.0
CP008925.1	h6.sal.bam	other	1324581	1324581	0	+	4	2	101	120	4.0
CP008925.1	h6.sal.bam	other	1324582	1324582	0	+	0	6	101	118	0.0
CP008925.1	h6.sal.bam	other	1324583	1324583	0	+	2	2	102	113	2.0
CP008925.1	h6.sal.bam	other	1324584	1324584	0	+	1	2	102	112	1.0
CP008925.1	h6.sal.bam	other	1324585	1324585	0	+	3	0	102	112	3.0
CP008925.1	h6.sal.bam	other	1324586	1324586	0	+	2	1	104	113	2.0
CP008925.1	h6.sal.bam	other	1324587	1324587	0	+	0	3	104	112	0.0
CP008925.1	h6.sal.bam	other	1324588	1324588	0	+	3	1	107	110	3.0
CP008925.1	h6.sal.bam	other	1324589	1324589	0	+	3	2	109	110	3.0
CP008925.1	h6.sal.bam	other	1324590	1324590	0	+	1	1	107	111	1.0
CP008925.1	h6.sal.bam	other	1324591	1324591	0	+	1	3	105	110	1.0
CP008925.1	h6.sal.bam	other	1324592	1324592	0	+	0	2	105	107	0.0
CP008925.1	h6.sal.bam	other	1324593	1324593	0	+	1	1	106	105	1.0
CP008925.1	h6.sal.bam	other	1324594	1324594	0	+	0	1	104	104	0.0
CP008925.1	h6.sal.bam	other	1324595	1324595	0	+	1	1	103	104	1.0
CP008925.1	h6.sal.bam	other	1324596	1324596	0	+	0	2	102	103	0.0
CP008925.1	h6.sal.bam	other	1324597	1324597	0	+	1	1	99	101	1.0
CP008925.1	h6.sal.bam	other	1324598	1324598	0	+	2	0	101	101	2.0
CP008925.1	h6.sal.bam	GTTC	1324599	1324599	1324607	+	2	6	102	101	2.0
CP008925.1	h6.sal.bam	other	1324600	1324600	0	+	0	1	100	95	0.0
CP008925.1	h6.sal.bam	GTTC	1324601	1324601	1324607	+	7	1	107	94	7.0
CP008925.1	h6.sal.bam	other	1324602	1324602	0	+	0	2	107	93	0.0
CP008925.1	h6.sal.bam	other	1324603	1324603	0	+	0	1	106	91	0.0
CP008925.1	h6.sal.bam	other	1324604	1324604	0	+	0	0	104	99	0.0
CP008925.1	h6.sal.bam	other	1324605	1324605	0	+	1	1	100	100	1.0
CP008925.1	h6.sal.bam	other	1324606	1324606	0	+	1	2	98	101	1.0
CP008925.1	h6.sal.bam	other	1324607	1324607	0	+	3	2	101	99	3.0
CP008925.1	h6.sal.bam	other	1324608	1324608	0	+	2	1	103	97	2.0
CP008925.1	h6.sal.bam	other	1324609	1324609	0	+	0	2	103	96	0.0
CP008925.1	h6.sal.bam	other	1324610	1324610	0	+	1	0	102	94	1.0
CP008925.1	h6.sal.bam	other	1324611	1324611	0	+	1	1	100	95	1.0
CP008925.1	h6.sal.bam	other	1324612	1324612	0	+	1	0	96	95	1.0
CP008925.1	h6.sal.bam	other	1324613	1324613	0	+	1	4	97	98	1.0
CP008925.1	h6.sal.bam	other	1324614	1324614	0	+	2	0	99	96	2.0
CP008925.1	h6.sal.bam	other	1324615	1324615	0	+	1	3	100	97	1.0
CP008925.1	h6.sal.bam	GTTC	1324616	1324616	1324607	+	2	15	101	94	2.0
CP008925.1	h6.sal.bam	other	1324617	1324617	0	+	2	3	102	79	2.0
CP008925.1	h6.sal.bam	GTTC	1324618	1324618	1324607	+	16	1	116	76	16.0
CP008925.1	h6.sal.bam	other	1324619	1324619	0	+	3	2	118	75	3.0
CP008925.1	h6.sal.bam	other	1324620	1324620	0	+	1	0	118	73	1.0
CP008925.1	h6.sal.bam	other	1324621	1324621	0	+	6	1	124	75	6.0
CP008925.1	h6.sal.bam	other	1324622	1324622	0	+	0	1	122	77	0.0
CP008925.1	h6.sal.bam	other	1324623	1324623	0	+	1	1	122	78	1.0
CP008925.1	h6.sal.bam	other	1324624	1324624	0	+	1	1	123	77	1.0
CP008925.1	h6.sal.bam	other	1324625	1324625	0	+	1	0	124	76	1.0
CP008925.1	h6.sal.bam	other	1324626	1324626	0	+	1	1	123	77	1.0
CP008925.1	h6.sal.bam	other	1324627	1324627	0	+	0	0	123	77	0.0
CP008925.1	h6.sal.bam	other	1324628	1324628	0	+	4	2	124	77	4.0
CP008925.1	h6.sal.bam	other	1324629	1324629	0	+	0	1	122	75	0.0
CP008925.1	h6.sal.bam	other	1324630	1324630	0	+	0	1	122	74	0.0
CP008925.1	h6.sal.bam	other	1324631	1324631	0	+	0	2	122	75	0.0
CP008925.1	h6.sal.bam	other	1324632	1324632	0	+	1	0	122	74	1.0
CP008925.1	h6.sal.bam	other	1324633	1324633	0	+	1	2	122	75	1.0
CP008925.1	h6.sal.bam	other	1324634	1324634	0	+	1	1	122	74	1.0
CP008925.1	h6.sal.bam	other	1324635	1324635	0	+	0	1	121	73	0.0
CP008925.1	h6.sal.bam	other	1324636	1324636	0	+	2	1	121	77	2.0
CP008925.1	h6.sal.bam	other	1324637	1324637	0	+	2	0	123	76	2.0
CP008925.1	h6.sal.bam	other	1324638	1324638	0	+	1	0	117	77	1.0
CP008925.1	h6.sal.bam	other	1324639	1324639	0	+	1	3	118	77	1.0
CP008925.1	h6.sal.bam	other	1324640	1324640	0	+	4	0	120	75	4.0
CP008925.1	h6.sal.bam	other	1324641	1324641	0	+	0	2	118	77	0.0
CP008925.1	h6.sal.bam	other	1324642	1324642	0	+	0	0	117	76	0.0
CP008925.1	h6.sal.bam	other	1324643	1324643	0	+	0	0	117	76	0.0
CP008925.1	h6.sal.bam	other	1324644	1324644	0	+	2	2	115	79	2.0
CP008925.1	h6.sal.bam	other	1324645	1324645	0	+	4	4	119	78	4.0
CP008925.1	h6.sal.bam	other	1324646	1324646	0	+	1	3	119	75	1.0
CP008925.1	h6.sal.bam	other	1324647	1324647	0	+	0	0	117	72	0.0
CP008925.1	h6.sal.bam	other	1324648	1324648	0	+	0	4	116	76	0.0
CP008925.1	h6.sal.bam	other	1324649	1324649	0	+	0	1	116	74	0.0
CP008925.1	h6.sal.bam	other	1324650	1324650	0	+	0	1	115	73	0.0
CP008925.1	h6.sal.bam	other	1324651	1324651	0	+	1	1	115	72	1.0
CP008925.1	h6.sal.bam	other	1324652	1324652	0	+	2	2	117	74	2.0
CP008925.1	h6.sal.bam	other	1324653	1324653	0	+	2	0	115	72	2.0
CP008925.1	h6.sal.bam	other	1324654	1324654	0	+	0	0	111	72	0.0
CP008925.1	h6.sal.bam	other	1324655	1324655	0	+	1	2	112	78	1.0
CP008925.1	h6.sal.bam	other	1324656	1324656	0	+	1	0	109	76	1.0
CP008925.1	h6.sal.bam	GTTC	1324657	1324657	1324665	+	2	1	111	79	2.0
CP008925.1	h6.sal.bam	other	1324658	1324658	0	+	1	1	110	78	1.0
CP008925.1	h6.sal.bam	GTTC	1324659	1324659	1324665	+	6	2	115	81	6.0
CP008925.1	h6.sal.bam	other	1324660	1324660	0	+	1	2	111	81	1.0
CP008925.1	h6.sal.bam	other	1324661	1324661	0	+	0	0	111	79	0.0
CP008925.1	h6.sal.bam	other	1324662	1324662	0	+	1	1	109	85	1.0
CP008925.1	h6.sal.bam	other	1324663	1324663	0	+	0	1	106	85	0.0
CP008925.1	h6.sal.bam	other	1324664	1324664	0	+	0	2	106	85	0.0
CP008925.1	h6.sal.bam	other	1324665	1324665	0	+	1	0	106	86	1.0
CP008925.1	h6.sal.bam	other	1324666	1324666	0	+	2	0	107	86	2.0
CP008925.1	h6.sal.bam	other	1324667	1324667	0	+	0	0	107	89	0.0
CP008925.1	h6.sal.bam	other	1324668	1324668	0	+	0	0	106	90	0.0
CP008925.1	h6.sal.bam	other	1324669	1324669	0	+	1	1	106	90	1.0
CP008925.1	h6.sal.bam	other	1324670	1324670	0	+	1	0	107	90	1.0
CP008925.1	h6.sal.bam	other	1324671	1324671	0	+	1	0	108	93	1.0
CP008925.1	h6.sal.bam	other	1324672	1324672	0	+	0	1	107	93	0.0
CP008925.1	h6.sal.bam	other	1324673	1324673	0	+	0	5	105	95	0.0
CP008925.1	h6.sal.bam	GTTC	1324674	1324674	1324665	+	1	1	104	92	1.0
CP008925.1	h6.sal.bam	other	1324675	1324675	0	+	1	2	105	92	1.0
CP008925.1	h6.sal.bam	GTTC	1324676	1324676	1324665	+	0	0	98	90	0.0
CP008925.1	h6.sal.bam	other	1324677	1324677	0	+	0	0	98	91	0.0
CP008925.1	h6.sal.bam	other	1324678	1324678	0	+	3	1	101	91	3.0
CP008925.1	h6.sal.bam	other	1324679	1324679	0	+	2	1	102	91	2.0
CP008925.1	h6.sal.bam	other	1324680	1324680	0	+	1	2	103	91	1.0
CP008925.1	h6.sal.bam	other	1324681	1324681	0	+	2	0	99	90	2.0
CP008925.1	h6.sal.bam	other	1324682	1324682	0	+	0	0	99	90	0.0
CP008925.1	h6.sal.bam	other	1324683	1324683	0	+	1	0	100	93	1.0
CP008925.1	h6.sal.bam	other	1324684	1324684	0	+	6	0	105	97	6.0
CP008925.1	h6.sal.bam	other	1324685	1324685	0	+	0	1	102	97	0.0
CP008925.1	h6.sal.bam	other	1324686	1324686	0	+	1	1	103	97	1.0
CP008925.1	h6.sal.bam	other	1324687	1324687	0	+	2	3	105	96	2.0
CP008925.1	h6.sal.bam	other	1324688	1324688	0	+	1	3	105	95	1.0
CP008925.1	h6.sal.bam	other	1324689	1324689	0	+	0	1	103	93	0.0
CP008925.1	h6.sal.bam	other	1324690	1324690	0	+	3	0	104	95	3.0
CP008925.1	h6.sal.bam	other	1324691	1324691	0	+	1	0	86	96	1.0
CP008925.1	h6.sal.bam	other	1324692	1324692	0	+	3	0	89	99	3.0
CP008925.1	h6.sal.bam	other	1324693	1324693	0	+	0	1	89	99	0.0
CP008925.1	h6.sal.bam	other	1324694	1324694	0	+	1	0	87	99	1.0
CP008925.1	h6.sal.bam	other	1324695	1324695	0	+	2	1	83	102	2.0
CP008925.1	h6.sal.bam	other	1324696	1324696	0	+	1	3	84	102	1.0
CP008925.1	h6.sal.bam	other	1324697	1324697	0	+	1	2	85	99	1.0
CP008925.1	h6.sal.bam	other	1324698	1324698	0	+	1	0	84	97	1.0
CP008925.1	h6.sal.bam	other	1324699	1324699	0	+	0	0	83	98	0.0
CP008925.1	h6.sal.bam	other	1324700	1324700	0	+	3	1	85	98	3.0
CP008925.1	h6.sal.bam	other	1324701	1324701	0	+	3	1	87	101	3.0
CP008925.1	h6.sal.bam	other	1324702	1324702	0	+	0	0	84	101	0.0
CP008925.1	h6.sal.bam	other	1324703	1324703	0	+	1	1	85	101	1.0
CP008925.1	h6.sal.bam	other	1324704	1324704	0	+	3	0	88	100	3.0
CP008925.1	h6.sal.bam	other	1324705	1324705	0	+	0	2	88	100	0.0
CP008925.1	h6.sal.bam	other	1324706	1324706	0	+	3	1	91	106	3.0
CP008925.1	h6.sal.bam	other	1324707	1324707	0	+	3	1	93	106	3.0
CP008925.1	h6.sal.bam	other	1324708	1324708	0	+	1	0	93	105	1.0
CP008925.1	h6.sal.bam	other	1324709	1324709	0	+	2	5	94	106	2.0
CP008925.1	h6.sal.bam	other	1324710	1324710	0	+	4	0	97	101	4.0
CP008925.1	h6.sal.bam	other	1324711	1324711	0	+	2	0	98	102	2.0
CP008925.1	h6.sal.bam	other	1324712	1324712	0	+	3	1	98	102	3.0
CP008925.1	h6.sal.bam	other	1324713	1324713	0	+	1	0	99	102	1.0
CP008925.1	h6.sal.bam	other	1324714	1324714	0	+	2	1	96	104	2.0
CP008925.1	h6.sal.bam	other	1324715	1324715	0	+	0	2	96	105	0.0
CP008925.1	h6.sal.bam	other	1324716	1324716	0	+	0	1	96	104	0.0
CP008925.1	h6.sal.bam	other	1324717	1324717	0	+	0	1	96	103	0.0
CP008925.1	h6.sal.bam	other	1324718	1324718	0	+	2	2	98	102	2.0
CP008925.1	h6.sal.bam	other	1324719	1324719	0	+	1	1	97	100	1.0
CP008925.1	h6.sal.bam	other	1324720	1324720	0	+	0	0	92	100	0.0
CP008925.1	h6.sal.bam	other	1324721	1324721	0	+	2	2	94	100	2.0
CP008925.1	h6.sal.bam	other	1324722	1324722	0	+	1	2	95	98	1.0
CP008925.1	h6.sal.bam	other	1324723	1324723	0	+	0	2	95	101	0.0
CP008925.1	h6.sal.bam	other	1324724	1324724	0	+	2	1	97	101	2.0
CP008925.1	h6.sal.bam	other	1324725	1324725	0	+	1	0	98	101	1.0
CP008925.1	h6.sal.bam	other	1324726	1324726	0	+	2	2	97	101	2.0
CP008925.1	h6.sal.bam	other	1324727	1324727	0	+	3	0	98	100	3.0
CP008925.1	h6.sal.bam	other	1324728	1324728	0	+	1	2	99	100	1.0
CP008925.1	h6.sal.bam	other	1324729	1324729	0	+	1	5	100	98	1.0
CP008925.1	h6.sal.bam	other	1324730	1324730	0	+	2	2	100	94	2.0
CP008925.1	h6.sal.bam	other	1324731	1324731	0	+	3	1	102	93	3.0
CP008925.1	h6.sal.bam	other	1324732	1324732	0	+	4	0	102	93	4.0
CP008925.1	h6.sal.bam	other	1324733	1324733	0	+	1	3	103	93	1.0
CP008925.1	h6.sal.bam	other	1324734	1324734	0	+	1	2	99	95	1.0
CP008925.1	h6.sal.bam	other	1324735	1324735	0	+	0	3	99	96	0.0
CP008925.1	h6.sal.bam	other	1324736	1324736	0	+	1	3	100	93	1.0
CP008925.1	h6.sal.bam	other	1324737	1324737	0	+	2	1	101	92	2.0
CP008925.1	h6.sal.bam	other	1324738	1324738	0	+	0	1	101	92	0.0
CP008925.1	h6.sal.bam	other	1324739	1324739	0	+	4	3	105	91	4.0
CP008925.1	h6.sal.bam	other	1324740	1324740	0	+	4	3	108	88	4.0
CP008925.1	h6.sal.bam	other	1324741	1324741	0	+	4	1	110	85	4.0
CP008925.1	h6.sal.bam	other	1324742	1324742	0	+	0	0	110	84	0.0
CP008925.1	h6.sal.bam	other	1324743	1324743	0	+	0	0	110	84	0.0
CP008925.1	h6.sal.bam	other	1324744	1324744	0	+	0	1	109	84	0.0
CP008925.1	h6.sal.bam	other	1324745	1324745	0	+	1	3	109	88	1.0
CP008925.1	h6.sal.bam	other	1324746	1324746	0	+	0	2	108	88	0.0
CP008925.1	h6.sal.bam	other	1324747	1324747	0	+	5	1	113	90	5.0
CP008925.1	h6.sal.bam	other	1324748	1324748	0	+	2	2	115	89	1.3333333333333333
CP008925.1	h6.sal.bam	other	1324749	1324749	0	+	0	1	113	91	0.0
CP008925.1	h6.sal.bam	other	1324750	1324750	0	+	2	0	115	92	1.3333333333333333
CP008925.1	h6.sal.bam	other	1324751	1324751	0	+	1	1	116	92	1.0
CP008925.1	h6.sal.bam	other	1324752	1324752	0	+	0	0	116	93	0.0
CP008925.1	h6.sal.bam	other	1324753	1324753	0	+	1	1	114	94	1.0
CP008925.1	h6.sal.bam	other	1324754	1324754	0	+	2	1	114	96	2.0
CP008925.1	h6.sal.bam	other	1324755	1324755	0	+	3	2	116	95	3.0
CP008925.1	h6.sal.bam	other	1324756	1324756	0	+	3	0	116	93	3.0
CP008925.1	h6.sal.bam	other	1324757	1324757	0	+	2	3	118	95	2.0
CP008925.1	h6.sal.bam	other	1324758	1324758	0	+	1	3	119	92	1.0
CP008925.1	h6.sal.bam	other	1324759	1324759	0	+	2	0	115	89	2.0
CP008925.1	h6.sal.bam	other	1324760	1324760	0	+	3	1	118	89	3.0
CP008925.1	h6.sal.bam	other	1324761	1324761	0	+	5	2	121	88	5.0
CP008925.1	h6.sal.bam	other	1324762	1324762	0	+	5	0	124	93	5.0
CP008925.1	h6.sal.bam	other	1324763	1324763	0	+	0	1	123	94	0.0
CP008925.1	h6.sal.bam	other	1324764	1324764	0	+	1	3	124	93	1.0
CP008925.1	h6.sal.bam	other	1324765	1324765	0	+	0	1	121	90	0.0
CP008925.1	h6.sal.bam	other	1324766	1324766	0	+	0	3	120	89	0.0
CP008925.1	h6.sal.bam	other	1324767	1324767	0	+	3	2	119	88	3.0
CP008925.1	h6.sal.bam	other	1324768	1324768	0	+	2	0	120	87	2.0
CP008925.1	h6.sal.bam	other	1324769	1324769	0	+	0	3	120	87	0.0
CP008925.1	h6.sal.bam	other	1324770	1324770	0	+	3	0	121	85	3.0
CP008925.1	h6.sal.bam	other	1324771	1324771	0	+	0	1	120	86	0.0
CP008925.1	h6.sal.bam	other	1324772	1324772	0	+	3	0	122	86	3.0
CP008925.1	h6.sal.bam	other	1324773	1324773	0	+	1	2	122	86	1.0
CP008925.1	h6.sal.bam	other	1324774	1324774	0	+	3	2	125	86	3.0
CP008925.1	h6.sal.bam	other	1324775	1324775	0	+	0	1	120	88	0.0
CP008925.1	h6.sal.bam	other	1324776	1324776	0	+	0	5	120	90	0.0
CP008925.1	h6.sal.bam	other	1324777	1324777	0	+	1	1	121	86	1.0
CP008925.1	h6.sal.bam	other	1324778	1324778	0	+	3	0	123	85	3.0
CP008925.1	h6.sal.bam	other	1324779	1324779	0	+	1	2	121	85	1.0
CP008925.1	h6.sal.bam	other	1324780	1324780	0	+	2	0	123	84	2.0
CP008925.1	h6.sal.bam	other	1324781	1324781	0	+	0	1	120	87	0.0
CP008925.1	h6.sal.bam	other	1324782	1324782	0	+	3	0	121	87	3.0
CP008925.1	h6.sal.bam	other	1324783	1324783	0	+	4	1	124	87	4.0
CP008925.1	h6.sal.bam	other	1324784	1324784	0	+	3	0	121	86	3.0
CP008925.1	h6.sal.bam	other	1324785	1324785	0	+	0	1	121	86	0.0
CP008925.1	h6.sal.bam	other	1324786	1324786	0	+	1	0	120	87	1.0
CP008925.1	h6.sal.bam	other	1324787	1324787	0	+	2	1	118	87	2.0
CP008925.1	h6.sal.bam	other	1324788	1324788	0	+	2	2	119	86	2.0
CP008925.1	h6.sal.bam	other	1324789	1324789	0	+	0	2	118	84	0.0
CP008925.1	h6.sal.bam	other	1324790	1324790	0	+	2	1	120	89	2.0
CP008925.1	h6.sal.bam	other	1324791	1324791	0	+	2	0	122	90	2.0
CP008925.1	h6.sal.bam	other	1324792	1324792	0	+	1	0	123	92	1.0
CP008925.1	h6.sal.bam	other	1324793	1324793	0	+	2	0	122	92	2.0
CP008925.1	h6.sal.bam	other	1324794	1324794	0	+	1	1	123	95	1.0
CP008925.1	h6.sal.bam	other	1324795	1324795	0	+	3	0	124	96	3.0
CP008925.1	h6.sal.bam	other	1324796	1324796	0	+	1	3	125	97	1.0
CP008925.1	h6.sal.bam	other	1324797	1324797	0	+	1	2	123	96	1.0
CP008925.1	h6.sal.bam	other	1324798	1324798	0	+	2	2	125	94	2.0
CP008925.1	h6.sal.bam	other	1324799	1324799	0	+	1	1	126	92	1.0
CP008925.1	h6.sal.bam	other	1324800	1324800	0	+	2	0	127	91	2.0
CP008925.1	h6.sal.bam	other	1324801	1324801	0	+	0	1	124	94	0.0
CP008925.1	h6.sal.bam	other	1324802	1324802	0	+	0	0	121	93	0.0
CP008925.1	h6.sal.bam	other	1324803	1324803	0	+	0	1	120	93	0.0
CP008925.1	h6.sal.bam	other	1324804	1324804	0	+	1	0	120	95	1.0
CP008925.1	h6.sal.bam	other	1324805	1324805	0	+	1	1	119	95	1.0
CP008925.1	h6.sal.bam	GAAC	1324806	1324806	1324814	+	0	1	116	95	0.0
CP008925.1	h6.sal.bam	other	1324807	1324807	0	+	1	2	113	97	1.0
CP008925.1	h6.sal.bam	GAAC	1324808	1324808	1324814	+	3	3	115	96	3.0
CP008925.1	h6.sal.bam	other	1324809	1324809	0	+	0	3	113	96	0.0
CP008925.1	h6.sal.bam	other	1324810	1324810	0	+	3	0	116	93	3.0
CP008925.1	h6.sal.bam	other	1324811	1324811	0	+	1	2	117	97	1.0
CP008925.1	h6.sal.bam	other	1324812	1324812	0	+	1	1	116	96	1.0
CP008925.1	h6.sal.bam	other	1324813	1324813	0	+	1	1	117	95	1.0
CP008925.1	h6.sal.bam	other	1324814	1324814	0	+	1	0	114	95	1.0
CP008925.1	h6.sal.bam	other	1324815	1324815	0	+	1	1	107	98	1.0
CP008925.1	h6.sal.bam	other	1324816	1324816	0	+	1	0	108	98	1.0
CP008925.1	h6.sal.bam	other	1324817	1324817	0	+	0	0	108	102	0.0
CP008925.1	h6.sal.bam	other	1324818	1324818	0	+	1	1	109	102	1.0
CP008925.1	h6.sal.bam	other	1324819	1324819	0	+	0	2	109	101	0.0
CP008925.1	h6.sal.bam	other	1324820	1324820	0	+	2	3	110	100	2.0
CP008925.1	h6.sal.bam	other	1324821	1324821	0	+	3	4	113	97	3.0
CP008925.1	h6.sal.bam	other	1324822	1324822	0	+	2	0	108	93	2.0
CP008925.1	h6.sal.bam	GAAC	1324823	1324823	1324814	+	1	4	107	95	1.0
CP008925.1	h6.sal.bam	other	1324824	1324824	0	+	3	2	109	92	3.0
CP008925.1	h6.sal.bam	GAAC	1324825	1324825	1324814	+	0	2	108	90	0.0
CP008925.1	h6.sal.bam	other	1324826	1324826	0	+	0	1	107	92	0.0
CP008925.1	h6.sal.bam	other	1324827	1324827	0	+	2	1	109	91	2.0
CP008925.1	h6.sal.bam	other	1324828	1324828	0	+	1	2	109	95	1.0
CP008925.1	h6.sal.bam	other	1324829	1324829	0	+	1	0	108	93	1.0
CP008925.1	h6.sal.bam	other	1324830	1324830	0	+	1	0	106	94	1.0
CP008925.1	h6.sal.bam	other	1324831	1324831	0	+	2	2	105	95	2.0
CP008925.1	h6.sal.bam	other	1324832	1324832	0	+	2	0	106	95	2.0
CP008925.1	h6.sal.bam	other	1324833	1324833	0	+	2	1	107	95	2.0
CP008925.1	h6.sal.bam	other	1324834	1324834	0	+	1	3	106	94	1.0
CP008925.1	h6.sal.bam	other	1324835	1324835	0	+	0	2	102	92	0.0
CP008925.1	h6.sal.bam	other	1324836	1324836	0	+	0	2	97	90	0.0
CP008925.1	h6.sal.bam	other	1324837	1324837	0	+	5	0	98	90	5.0
CP008925.1	h6.sal.bam	other	1324838	1324838	0	+	0	0	98	90	0.0
CP008925.1	h6.sal.bam	other	1324839	1324839	0	+	2	0	100	90	2.0
CP008925.1	h6.sal.bam	other	1324840	1324840	0	+	1	0	101	90	1.0
CP008925.1	h6.sal.bam	other	1324841	1324841	0	+	0	2	101	90	0.0
CP008925.1	h6.sal.bam	other	1324842	1324842	0	+	0	1	96	89	0.0
CP008925.1	h6.sal.bam	other	1324843	1324843	0	+	0	0	95	88	0.0
CP008925.1	h6.sal.bam	other	1324844	1324844	0	+	1	1	96	88	1.0
CP008925.1	h6.sal.bam	other	1324845	1324845	0	+	1	1	95	89	1.0
CP008925.1	h6.sal.bam	other	1324846	1324846	0	+	2	1	97	92	2.0
CP008925.1	h6.sal.bam	other	1324847	1324847	0	+	1	1	95	92	1.0
CP008925.1	h6.sal.bam	other	1324848	1324848	0	+	1	1	92	92	1.0
CP008925.1	h6.sal.bam	other	1324849	1324849	0	+	0	4	92	91	0.0
CP008925.1	h6.sal.bam	other	1324850	1324850	0	+	0	3	92	91	0.0
CP008925.1	h6.sal.bam	other	1324851	1324851	0	+	1	1	92	88	1.0
CP008925.1	h6.sal.bam	other	1324852	1324852	0	+	0	1	92	87	0.0
CP008925.1	h6.sal.bam	other	1324853	1324853	0	+	0	0	89	86	0.0
CP008925.1	h6.sal.bam	other	1324854	1324854	0	+	0	0	88	86	0.0
CP008925.1	h6.sal.bam	other	1324855	1324855	0	+	0	3	86	88	0.0
CP008925.1	h6.sal.bam	other	1324856	1324856	0	+	0	1	86	88	0.0
CP008925.1	h6.sal.bam	other	1324857	1324857	0	+	0	0	76	87	0.0
CP008925.1	h6.sal.bam	other	1324858	1324858	0	+	0	0	76	89	0.0
CP008925.1	h6.sal.bam	other	1324859	1324859	0	+	1	1	77	89	1.0
CP008925.1	h6.sal.bam	other	1324860	1324860	0	+	1	1	76	88	1.0
CP008925.1	h6.sal.bam	other	1324861	1324861	0	+	1	0	76	88	1.0
CP008925.1	h6.sal.bam	other	1324862	1324862	0	+	4	4	79	88	4.0
CP008925.1	h6.sal.bam	other	1324863	1324863	0	+	1	0	77	84	1.0
CP008925.1	h6.sal.bam	other	1324864	1324864	0	+	5	4	82	84	5.0
CP008925.1	h6.sal.bam	other	1324865	1324865	0	+	1	2	83	80	1.0
CP008925.1	h6.sal.bam	other	1324866	1324866	0	+	5	2	85	79	5.0
CP008925.1	h6.sal.bam	other	1324867	1324867	0	+	1	0	86	77	1.0
CP008925.1	h6.sal.bam	other	1324868	1324868	0	+	3	3	87	79	3.0
CP008925.1	h6.sal.bam	other	1324869	1324869	0	+	2	2	84	76	2.0
CP008925.1	h6.sal.bam	other	1324870	1324870	0	+	2	1	86	74	2.0
CP008925.1	h6.sal.bam	other	1324871	1324871	0	+	3	2	89	73	3.0
CP008925.1	h6.sal.bam	other	1324872	1324872	0	+	5	0	93	72	5.0
CP008925.1	h6.sal.bam	other	1324873	1324873	0	+	0	0	90	74	0.0
CP008925.1	h6.sal.bam	other	1324874	1324874	0	+	0	2	89	74	0.0
CP008925.1	h6.sal.bam	other	1324875	1324875	0	+	0	1	87	72	0.0
CP008925.1	h6.sal.bam	other	1324876	1324876	0	+	2	2	89	71	2.0
CP008925.1	h6.sal.bam	other	1324877	1324877	0	+	1	1	90	72	1.0
CP008925.1	h6.sal.bam	other	1324878	1324878	0	+	0	0	89	71	0.0
CP008925.1	h6.sal.bam	other	1324879	1324879	0	+	1	2	89	74	1.0
CP008925.1	h6.sal.bam	other	1324880	1324880	0	+	0	0	89	73	0.0
CP008925.1	h6.sal.bam	other	1324881	1324881	0	+	2	3	91	74	2.0
CP008925.1	h6.sal.bam	other	1324882	1324882	0	+	0	1	88	71	0.0
CP008925.1	h6.sal.bam	other	1324883	1324883	0	+	4	3	92	70	4.0
CP008925.1	h6.sal.bam	other	1324884	1324884	0	+	0	0	89	69	0.0
CP008925.1	h6.sal.bam	other	1324885	1324885	0	+	2	3	91	69	2.0
CP008925.1	h6.sal.bam	other	1324886	1324886	0	+	0	0	90	71	0.0
CP008925.1	h6.sal.bam	other	1324887	1324887	0	+	4	1	93	73	4.0
CP008925.1	h6.sal.bam	other	1324888	1324888	0	+	0	1	92	73	0.0
CP008925.1	h6.sal.bam	other	1324889	1324889	0	+	3	2	94	72	3.0
CP008925.1	h6.sal.bam	other	1324890	1324890	0	+	2	1	95	71	2.0
CP008925.1	h6.sal.bam	other	1324891	1324891	0	+	3	4	98	70	3.0
CP008925.1	h6.sal.bam	other	1324892	1324892	0	+	1	0	99	66	1.0
CP008925.1	h6.sal.bam	other	1324893	1324893	0	+	2	1	100	68	2.0
CP008925.1	h6.sal.bam	other	1324894	1324894	0	+	1	0	101	67	1.0
CP008925.1	h6.sal.bam	other	1324895	1324895	0	+	1	1	100	67	1.0
CP008925.1	h6.sal.bam	other	1324896	1324896	0	+	2	2	99	70	2.0
CP008925.1	h6.sal.bam	other	1324897	1324897	0	+	0	2	97	68	0.0
CP008925.1	h6.sal.bam	other	1324898	1324898	0	+	1	2	97	68	1.0
CP008925.1	h6.sal.bam	other	1324899	1324899	0	+	6	0	100	70	6.0
CP008925.1	h6.sal.bam	other	1324900	1324900	0	+	0	4	100	70	0.0
CP008925.1	h6.sal.bam	other	1324901	1324901	0	+	3	0	101	69	3.0
CP008925.1	h6.sal.bam	other	1324902	1324902	0	+	1	1	102	74	1.0
CP008925.1	h6.sal.bam	other	1324903	1324903	0	+	1	2	101	74	1.0
CP008925.1	h6.sal.bam	other	1324904	1324904	0	+	3	0	103	72	3.0
CP008925.1	h6.sal.bam	other	1324905	1324905	0	+	3	1	105	73	3.0
CP008925.1	h6.sal.bam	other	1324906	1324906	0	+	1	1	103	72	1.0
CP008925.1	h6.sal.bam	other	1324907	1324907	0	+	1	0	104	71	1.0
CP008925.1	h6.sal.bam	other	1324908	1324908	0	+	1	0	102	71	1.0
CP008925.1	h6.sal.bam	other	1324909	1324909	0	+	1	1	103	74	1.0
CP008925.1	h6.sal.bam	other	1324910	1324910	0	+	3	0	106	76	3.0
CP008925.1	h6.sal.bam	other	1324911	1324911	0	+	0	2	106	76	0.0
CP008925.1	h6.sal.bam	other	1324912	1324912	0	+	1	0	102	75	1.0
CP008925.1	h6.sal.bam	other	1324913	1324913	0	+	2	0	104	79	1.3333333333333333
CP008925.1	h6.sal.bam	other	1324914	1324914	0	+	0	0	102	80	0.0
CP008925.1	h6.sal.bam	other	1324915	1324915	0	+	2	0	103	82	2.0
CP008925.1	h6.sal.bam	other	1324916	1324916	0	+	1	1	104	82	1.0
CP008925.1	h6.sal.bam	other	1324917	1324917	0	+	1	0	104	82	1.0
CP008925.1	h6.sal.bam	other	1324918	1324918	0	+	2	1	106	82	2.0
CP008925.1	h6.sal.bam	other	1324919	1324919	0	+	1	1	106	84	1.0
CP008925.1	h6.sal.bam	other	1324920	1324920	0	+	3	4	106	86	3.0
CP008925.1	h6.sal.bam	other	1324921	1324921	0	+	3	1	109	83	3.0
CP008925.1	h6.sal.bam	other	1324922	1324922	0	+	2	1	111	84	2.0
CP008925.1	h6.sal.bam	other	1324923	1324923	0	+	1	1	111	83	1.0
CP008925.1	h6.sal.bam	other	1324924	1324924	0	+	1	3	112	82	1.0
CP008925.1	h6.sal.bam	other	1324925	1324925	0	+	2	0	114	80	2.0
CP008925.1	h6.sal.bam	other	1324926	1324926	0	+	0	0	113	80	0.0
CP008925.1	h6.sal.bam	other	1324927	1324927	0	+	1	0	114	80	1.0
CP008925.1	h6.sal.bam	other	1324928	1324928	0	+	0	2	114	80	0.0
CP008925.1	h6.sal.bam	GAAC	1324929	1324929	1324937	+	1	1	115	80	1.0
CP008925.1	h6.sal.bam	other	1324930	1324930	0	+	0	2	115	79	0.0
CP008925.1	h6.sal.bam	GAAC	1324931	1324931	1324937	+	3	0	118	79	3.0
CP008925.1	h6.sal.bam	other	1324932	1324932	0	+	5	2	123	79	5.0
CP008925.1	h6.sal.bam	other	1324933	1324933	0	+	2	0	125	81	2.0
CP008925.1	h6.sal.bam	other	1324934	1324934	0	+	0	0	122	82	0.0
CP008925.1	h6.sal.bam	other	1324935	1324935	0	+	3	1	125	83	3.0
CP008925.1	h6.sal.bam	other	1324936	1324936	0	+	0	0	124	83	0.0
CP008925.1	h6.sal.bam	other	1324937	1324937	0	+	2	0	122	84	2.0
CP008925.1	h6.sal.bam	other	1324938	1324938	0	+	1	0	118	85	1.0
CP008925.1	h6.sal.bam	other	1324939	1324939	0	+	0	1	117	87	0.0
CP008925.1	h6.sal.bam	other	1324940	1324940	0	+	2	0	119	88	2.0
CP008925.1	h6.sal.bam	other	1324941	1324941	0	+	3	1	117	88	3.0
CP008925.1	h6.sal.bam	other	1324942	1324942	0	+	4	1	120	87	4.0
CP008925.1	h6.sal.bam	other	1324943	1324943	0	+	1	0	118	87	1.0
CP008925.1	h6.sal.bam	other	1324944	1324944	0	+	2	0	118	88	2.0
CP008925.1	h6.sal.bam	other	1324945	1324945	0	+	2	1	110	88	2.0
CP008925.1	h6.sal.bam	GAAC	1324946	1324946	1324937	+	0	0	110	88	0.0
CP008925.1	h6.sal.bam	other	1324947	1324947	0	+	2	3	112	89	2.0
CP008925.1	h6.sal.bam	GAAC	1324948	1324948	1324937	+	3	0	115	87	3.0
CP008925.1	h6.sal.bam	other	1324949	1324949	0	+	2	0	117	87	2.0
CP008925.1	h6.sal.bam	other	1324950	1324950	0	+	1	0	118	90	1.0
CP008925.1	h6.sal.bam	other	1324951	1324951	0	+	1	3	117	91	1.0
CP008925.1	h6.sal.bam	other	1324952	1324952	0	+	3	0	119	89	3.0
CP008925.1	h6.sal.bam	other	1324953	1324953	0	+	0	2	119	89	0.0
CP008925.1	h6.sal.bam	other	1324954	1324954	0	+	2	3	120	88	2.0
CP008925.1	h6.sal.bam	other	1324955	1324955	0	+	0	1	120	86	0.0
CP008925.1	h6.sal.bam	other	1324956	1324956	0	+	2	0	116	85	2.0
CP008925.1	h6.sal.bam	other	1324957	1324957	0	+	0	1	116	87	0.0
CP008925.1	h6.sal.bam	other	1324958	1324958	0	+	2	2	118	86	2.0
CP008925.1	h6.sal.bam	other	1324959	1324959	0	+	2	5	120	84	2.0
CP008925.1	h6.sal.bam	other	1324960	1324960	0	+	5	2	123	82	5.0
CP008925.1	h6.sal.bam	other	1324961	1324961	0	+	2	0	125	80	2.0
CP008925.1	h6.sal.bam	other	1324962	1324962	0	+	1	0	122	80	1.0
CP008925.1	h6.sal.bam	other	1324963	1324963	0	+	2	0	116	80	2.0
CP008925.1	h6.sal.bam	other	1324964	1324964	0	+	0	1	116	80	0.0
CP008925.1	h6.sal.bam	other	1324965	1324965	0	+	1	2	112	80	1.0
CP008925.1	h6.sal.bam	other	1324966	1324966	0	+	0	0	112	78	0.0
CP008925.1	h6.sal.bam	other	1324967	1324967	0	+	0	0	112	81	0.0
CP008925.1	h6.sal.bam	other	1324968	1324968	0	+	1	0	113	81	1.0
CP008925.1	h6.sal.bam	other	1324969	1324969	0	+	1	2	114	81	1.0
CP008925.1	h6.sal.bam	other	1324970	1324970	0	+	0	2	112	80	0.0
CP008925.1	h6.sal.bam	other	1324971	1324971	0	+	0	3	110	78	0.0
CP008925.1	h6.sal.bam	other	1324972	1324972	0	+	1	2	111	80	1.0
CP008925.1	h6.sal.bam	other	1324973	1324973	0	+	1	2	111	81	1.0
CP008925.1	h6.sal.bam	other	1324974	1324974	0	+	3	1	109	80	3.0
CP008925.1	h6.sal.bam	other	1324975	1324975	0	+	1	2	109	79	1.0
CP008925.1	h6.sal.bam	other	1324976	1324976	0	+	0	4	106	77	0.0
CP008925.1	h6.sal.bam	other	1324977	1324977	0	+	2	1	107	73	2.0
CP008925.1	h6.sal.bam	other	1324978	1324978	0	+	4	0	110	72	4.0
CP008925.1	h6.sal.bam	other	1324979	1324979	0	+	4	1	111	72	4.0
CP008925.1	h6.sal.bam	other	1324980	1324980	0	+	4	0	113	75	4.0
CP008925.1	h6.sal.bam	other	1324981	1324981	0	+	1	0	113	75	1.0
CP008925.1	h6.sal.bam	other	1324982	1324982	0	+	1	3	113	75	1.0
CP008925.1	h6.sal.bam	other	1324983	1324983	0	+	2	1	114	73	2.0
CP008925.1	h6.sal.bam	other	1324984	1324984	0	+	1	2	114	72	1.0
CP008925.1	h6.sal.bam	other	1324985	1324985	0	+	2	1	112	70	2.0
CP008925.1	h6.sal.bam	other	1324986	1324986	0	+	3	2	115	70	3.0
CP008925.1	h6.sal.bam	other	1324987	1324987	0	+	4	0	119	68	4.0
CP008925.1	h6.sal.bam	other	1324988	1324988	0	+	2	1	119	68	2.0
CP008925.1	h6.sal.bam	other	1324989	1324989	0	+	4	2	123	69	4.0
CP008925.1	h6.sal.bam	other	1324990	1324990	0	+	2	0	123	71	2.0
CP008925.1	h6.sal.bam	other	1324991	1324991	0	+	2	1	124	71	2.0
CP008925.1	h6.sal.bam	other	1324992	1324992	0	+	1	3	123	70	1.0
CP008925.1	h6.sal.bam	other	1324993	1324993	0	+	1	0	119	68	1.0
CP008925.1	h6.sal.bam	other	1324994	1324994	0	+	0	4	118	69	0.0
CP008925.1	h6.sal.bam	other	1324995	1324995	0	+	1	1	119	66	1.0
CP008925.1	h6.sal.bam	other	1324996	1324996	0	+	2	2	119	66	2.0
CP008925.1	h6.sal.bam	other	1324997	1324997	0	+	6	0	123	65	6.0
CP008925.1	h6.sal.bam	other	1324998	1324998	0	+	4	1	125	67	4.0
CP008925.1	h6.sal.bam	other	1324999	1324999	0	+	1	0	126	66	1.0
CP008925.1	h6.sal.bam	other	1325000	1325000	0	+	1	0	125	69	1.0
CP008925.1	h6.sal.bam	other	1325001	1325001	0	+	0	0	125	69	0.0
CP008925.1	h6.sal.bam	other	1325002	1325002	0	+	0	2	124	71	0.0
CP008925.1	h6.sal.bam	other	1325003	1325003	0	+	1	0	124	72	1.0
CP008925.1	h6.sal.bam	other	1325004	1325004	0	+	2	0	126	73	2.0
CP008925.1	h6.sal.bam	other	1325005	1325005	0	+	0	4	123	73	0.0
CP008925.1	h6.sal.bam	other	1325006	1325006	0	+	1	3	120	73	1.0
CP008925.1	h6.sal.bam	other	1325007	1325007	0	+	0	1	120	70	0.0
CP008925.1	h6.sal.bam	other	1325008	1325008	0	+	1	1	119	71	1.0
CP008925.1	h6.sal.bam	other	1325009	1325009	0	+	0	0	119	70	0.0
CP008925.1	h6.sal.bam	other	1325010	1325010	0	+	1	1	114	72	1.0
CP008925.1	h6.sal.bam	other	1325011	1325011	0	+	2	1	116	72	2.0
CP008925.1	h6.sal.bam	other	1325012	1325012	0	+	2	0	118	73	2.0
CP008925.1	h6.sal.bam	other	1325013	1325013	0	+	1	3	119	73	1.0
CP008925.1	h6.sal.bam	other	1325014	1325014	0	+	2	2	121	75	2.0
CP008925.1	h6.sal.bam	other	1325015	1325015	0	+	0	0	119	73	0.0
CP008925.1	h6.sal.bam	other	1325016	1325016	0	+	1	1	113	73	1.0
CP008925.1	h6.sal.bam	other	1325017	1325017	0	+	0	1	112	72	0.0
CP008925.1	h6.sal.bam	other	1325018	1325018	0	+	1	0	113	71	1.0
CP008925.1	h6.sal.bam	other	1325019	1325019	0	+	1	1	112	71	1.0
CP008925.1	h6.sal.bam	other	1325020	1325020	0	+	1	1	111	76	1.0
CP008925.1	h6.sal.bam	other	1325021	1325021	0	+	3	1	108	76	3.0
CP008925.1	h6.sal.bam	other	1325022	1325022	0	+	1	1	109	79	1.0
CP008925.1	h6.sal.bam	other	1325023	1325023	0	+	0	1	109	78	0.0
CP008925.1	h6.sal.bam	other	1325024	1325024	0	+	1	1	108	77	1.0
CP008925.1	h6.sal.bam	other	1325025	1325025	0	+	0	0	107	77	0.0
CP008925.1	h6.sal.bam	other	1325026	1325026	0	+	0	1	103	78	0.0
CP008925.1	h6.sal.bam	other	1325027	1325027	0	+	1	2	104	78	1.0
CP008925.1	h6.sal.bam	other	1325028	1325028	0	+	0	0	104	76	0.0
CP008925.1	h6.sal.bam	other	1325029	1325029	0	+	0	2	102	76	0.0
CP008925.1	h6.sal.bam	other	1325030	1325030	0	+	3	1	104	76	3.0
CP008925.1	h6.sal.bam	other	1325031	1325031	0	+	1	1	103	76	1.0
CP008925.1	h6.sal.bam	other	1325032	1325032	0	+	1	0	103	75	1.0
CP008925.1	h6.sal.bam	other	1325033	1325033	0	+	2	2	104	75	2.0
CP008925.1	h6.sal.bam	other	1325034	1325034	0	+	1	1	103	75	1.0
CP008925.1	h6.sal.bam	other	1325035	1325035	0	+	2	1	100	77	2.0
CP008925.1	h6.sal.bam	other	1325036	1325036	0	+	3	1	101	76	3.0
CP008925.1	h6.sal.bam	other	1325037	1325037	0	+	2	0	102	80	2.0
CP008925.1	h6.sal.bam	other	1325038	1325038	0	+	3	0	104	82	3.0
CP008925.1	h6.sal.bam	other	1325039	1325039	0	+	1	0	104	82	1.0
CP008925.1	h6.sal.bam	other	1325040	1325040	0	+	2	1	106	83	2.0
CP008925.1	h6.sal.bam	other	1325041	1325041	0	+	1	1	107	84	1.0
CP008925.1	h6.sal.bam	other	1325042	1325042	0	+	0	0	107	83	0.0
CP008925.1	h6.sal.bam	other	1325043	1325043	0	+	2	1	108	84	2.0
CP008925.1	h6.sal.bam	other	1325044	1325044	0	+	0	1	107	83	0.0
CP008925.1	h6.sal.bam	other	1325045	1325045	0	+	1	2	108	82	1.0
CP008925.1	h6.sal.bam	other	1325046	1325046	0	+	0	3	108	80	0.0
CP008925.1	h6.sal.bam	other	1325047	1325047	0	+	1	3	108	77	1.0
CP008925.1	h6.sal.bam	other	1325048	1325048	0	+	1	1	108	75	1.0
CP008925.1	h6.sal.bam	other	1325049	1325049	0	+	2	0	107	75	2.0
CP008925.1	h6.sal.bam	other	1325050	1325050	0	+	7	1	114	75	7.0
CP008925.1	h6.sal.bam	other	1325051	1325051	0	+	1	1	115	74	1.0
CP008925.1	h6.sal.bam	other	1325052	1325052	0	+	1	1	114	75	1.0
CP008925.1	h6.sal.bam	other	1325053	1325053	0	+	3	0	109	75	3.0
CP008925.1	h6.sal.bam	other	1325054	1325054	0	+	0	2	109	75	0.0
CP008925.1	h6.sal.bam	other	1325055	1325055	0	+	1	0	105	73	1.0
CP008925.1	h6.sal.bam	other	1325056	1325056	0	+	0	1	104	73	0.0
CP008925.1	h6.sal.bam	other	1325057	1325057	0	+	0	0	103	74	0.0
CP008925.1	h6.sal.bam	other	1325058	1325058	0	+	0	0	99	76	0.0
CP008925.1	h6.sal.bam	other	1325059	1325059	0	+	0	0	99	77	0.0
CP008925.1	h6.sal.bam	other	1325060	1325060	0	+	0	1	97	78	0.0
CP008925.1	h6.sal.bam	other	1325061	1325061	0	+	1	0	94	77	1.0
CP008925.1	h6.sal.bam	other	1325062	1325062	0	+	3	1	95	80	3.0
CP008925.1	h6.sal.bam	other	1325063	1325063	0	+	0	1	93	81	0.0
CP008925.1	h6.sal.bam	other	1325064	1325064	0	+	0	0	89	81	0.0
CP008925.1	h6.sal.bam	other	1325065	1325065	0	+	1	0	88	82	1.0
CP008925.1	h6.sal.bam	other	1325066	1325066	0	+	1	1	87	82	1.0
CP008925.1	h6.sal.bam	other	1325067	1325067	0	+	2	0	87	81	2.0
CP008925.1	h6.sal.bam	other	1325068	1325068	0	+	3	1	89	81	3.0
CP008925.1	h6.sal.bam	other	1325069	1325069	0	+	1	1	90	80	1.0
CP008925.1	h6.sal.bam	other	1325070	1325070	0	+	2	1	91	79	2.0
CP008925.1	h6.sal.bam	other	1325071	1325071	0	+	0	1	89	78	0.0
CP008925.1	h6.sal.bam	other	1325072	1325072	0	+	1	1	84	80	1.0
CP008925.1	h6.sal.bam	other	1325073	1325073	0	+	0	2	81	81	0.0
CP008925.1	h6.sal.bam	other	1325074	1325074	0	+	4	1	83	79	4.0
CP008925.1	h6.sal.bam	other	1325075	1325075	0	+	0	2	83	78	0.0
CP008925.1	h6.sal.bam	other	1325076	1325076	0	+	0	0	83	76	0.0
CP008925.1	h6.sal.bam	other	1325077	1325077	0	+	0	3	83	79	0.0
CP008925.1	h6.sal.bam	other	1325078	1325078	0	+	1	1	83	78	1.0
CP008925.1	h6.sal.bam	other	1325079	1325079	0	+	4	0	85	77	4.0
CP008925.1	h6.sal.bam	other	1325080	1325080	0	+	1	4	86	77	1.0
CP008925.1	h6.sal.bam	other	1325081	1325081	0	+	1	0	86	74	1.0
CP008925.1	h6.sal.bam	other	1325082	1325082	0	+	1	2	87	75	1.0
CP008925.1	h6.sal.bam	other	1325083	1325083	0	+	1	0	85	73	1.0
CP008925.1	h6.sal.bam	other	1325084	1325084	0	+	1	2	86	75	1.0
CP008925.1	h6.sal.bam	other	1325085	1325085	0	+	1	1	87	73	1.0
CP008925.1	h6.sal.bam	other	1325086	1325086	0	+	0	2	86	72	0.0
CP008925.1	h6.sal.bam	other	1325087	1325087	0	+	0	2	84	70	0.0
CP008925.1	h6.sal.bam	other	1325088	1325088	0	+	2	3	85	69	2.0
CP008925.1	h6.sal.bam	other	1325089	1325089	0	+	0	0	83	67	0.0
CP008925.1	h6.sal.bam	other	1325090	1325090	0	+	1	0	84	68	1.0
CP008925.1	h6.sal.bam	other	1325091	1325091	0	+	2	0	84	69	2.0
CP008925.1	h6.sal.bam	other	1325092	1325092	0	+	1	0	85	70	1.0
CP008925.1	h6.sal.bam	other	1325093	1325093	0	+	0	7	85	71	0.0
CP008925.1	h6.sal.bam	other	1325094	1325094	0	+	2	0	86	64	2.0
CP008925.1	h6.sal.bam	other	1325095	1325095	0	+	1	1	82	65	1.0
CP008925.1	h6.sal.bam	other	1325096	1325096	0	+	2	4	84	66	2.0
CP008925.1	h6.sal.bam	other	1325097	1325097	0	+	1	0	85	62	1.0
CP008925.1	h6.sal.bam	other	1325098	1325098	0	+	2	0	86	63	2.0
CP008925.1	h6.sal.bam	other	1325099	1325099	0	+	1	1	87	63	1.0
CP008925.1	h6.sal.bam	other	1325100	1325100	0	+	0	0	87	62	0.0
CP008925.1	h6.sal.bam	other	1325101	1325101	0	+	2	1	88	63	2.0
CP008925.1	h6.sal.bam	other	1325102	1325102	0	+	1	0	89	62	1.0
CP008925.1	h6.sal.bam	other	1325103	1325103	0	+	1	1	90	63	1.0
CP008925.1	h6.sal.bam	other	1325104	1325104	0	+	0	1	87	63	0.0
CP008925.1	h6.sal.bam	other	1325105	1325105	0	+	0	1	86	63	0.0
CP008925.1	h6.sal.bam	other	1325106	1325106	0	+	0	1	86	62	0.0
CP008925.1	h6.sal.bam	other	1325107	1325107	0	+	2	1	85	61	2.0
CP008925.1	h6.sal.bam	other	1325108	1325108	0	+	0	1	85	60	0.0
CP008925.1	h6.sal.bam	other	1325109	1325109	0	+	1	3	85	59	1.0
CP008925.1	h6.sal.bam	other	1325110	1325110	0	+	0	3	81	58	0.0
CP008925.1	h6.sal.bam	other	1325111	1325111	0	+	0	1	81	56	0.0
CP008925.1	h6.sal.bam	other	1325112	1325112	0	+	3	2	81	55	3.0
CP008925.1	h6.sal.bam	other	1325113	1325113	0	+	0	0	79	55	0.0
CP008925.1	h6.sal.bam	other	1325114	1325114	0	+	1	1	79	55	1.0
CP008925.1	h6.sal.bam	other	1325115	1325115	0	+	0	2	76	55	0.0
CP008925.1	h6.sal.bam	other	1325116	1325116	0	+	0	0	76	53	0.0
CP008925.1	h6.sal.bam	other	1325117	1325117	0	+	1	1	77	56	1.0
CP008925.1	h6.sal.bam	other	1325118	1325118	0	+	1	0	76	55	1.0
CP008925.1	h6.sal.bam	other	1325119	1325119	0	+	1	0	76	56	1.0
CP008925.1	h6.sal.bam	other	1325120	1325120	0	+	1	0	77	58	1.0
CP008925.1	h6.sal.bam	other	1325121	1325121	0	+	1	0	77	59	1.0
CP008925.1	h6.sal.bam	other	1325122	1325122	0	+	1	1	77	59	1.0
CP008925.1	h6.sal.bam	other	1325123	1325123	0	+	1	1	74	136	1.0
CP008925.1	h6.sal.bam	other	1325124	1325124	0	+	0	1	68	135	0.0
CP008925.1	h6.sal.bam	other	1325125	1325125	0	+	0	2	67	135	0.0
CP008925.1	h6.sal.bam	other	1325126	1325126	0	+	0	0	66	133	0.0
CP008925.1	h6.sal.bam	other	1325127	1325127	0	+	1	1	66	134	1.0
CP008925.1	h6.sal.bam	other	1325128	1325128	0	+	3	0	67	134	3.0
CP008925.1	h6.sal.bam	other	1325129	1325129	0	+	0	0	67	134	0.0
CP008925.1	h6.sal.bam	other	1325130	1325130	0	+	0	0	66	135	0.0
CP008925.1	h6.sal.bam	other	1325131	1325131	0	+	2	1	68	137	2.0
CP008925.1	h6.sal.bam	other	1325132	1325132	0	+	1	2	69	136	1.0
CP008925.1	h6.sal.bam	other	1325133	1325133	0	+	0	1	69	138	0.0
CP008925.1	h6.sal.bam	other	1325134	1325134	0	+	1	1	70	137	1.0
CP008925.1	h6.sal.bam	other	1325135	1325135	0	+	0	3	66	138	0.0
CP008925.1	h6.sal.bam	other	1325136	1325136	0	+	1	3	67	135	1.0
CP008925.1	h6.sal.bam	other	1325137	1325137	0	+	2	1	69	133	2.0
CP008925.1	h6.sal.bam	other	1325138	1325138	0	+	1	1	70	133	1.0
CP008925.1	h6.sal.bam	other	1325139	1325139	0	+	2	0	72	132	2.0
CP008925.1	h6.sal.bam	other	1325140	1325140	0	+	1	0	72	179	1.0
CP008925.1	h6.sal.bam	other	1325141	1325141	0	+	3	0	75	179	3.0
CP008925.1	h6.sal.bam	other	1325142	1325142	0	+	2	0	75	179	2.0
CP008925.1	h6.sal.bam	other	1325143	1325143	0	+	1	1	73	185	1.0
CP008925.1	h6.sal.bam	other	1325144	1325144	0	+	2	1	72	184	2.0
CP008925.1	h6.sal.bam	other	1325145	1325145	0	+	1	2	73	184	1.0
CP008925.1	h6.sal.bam	other	1325146	1325146	0	+	0	0	73	182	0.0
CP008925.1	h6.sal.bam	other	1325147	1325147	0	+	1	2	73	183	1.0
CP008925.1	h6.sal.bam	other	1325148	1325148	0	+	2	0	71	182	2.0
CP008925.1	h6.sal.bam	other	1325149	1325149	0	+	0	0	71	182	0.0
CP008925.1	h6.sal.bam	other	1325150	1325150	0	+	0	0	71	183	0.0
CP008925.1	h6.sal.bam	other	1325151	1325151	0	+	0	4	71	186	0.0
CP008925.1	h6.sal.bam	other	1325152	1325152	0	+	1	1	70	182	1.0
CP008925.1	h6.sal.bam	other	1325153	1325153	0	+	0	0	70	181	0.0
CP008925.1	h6.sal.bam	other	1325154	1325154	0	+	0	1	67	181	0.0
CP008925.1	h6.sal.bam	other	1325155	1325155	0	+	1	0	65	180	1.0
CP008925.1	h6.sal.bam	other	1325156	1325156	0	+	1	1	66	180	1.0
CP008925.1	h6.sal.bam	other	1325157	1325157	0	+	0	0	65	179	0.0
CP008925.1	h6.sal.bam	other	1325158	1325158	0	+	1	2	64	182	1.0
CP008925.1	h6.sal.bam	other	1325159	1325159	0	+	0	0	64	180	0.0
CP008925.1	h6.sal.bam	other	1325160	1325160	0	+	1	0	64	181	1.0
CP008925.1	h6.sal.bam	other	1325161	1325161	0	+	1	0	65	181	1.0
CP008925.1	h6.sal.bam	other	1325162	1325162	0	+	1	1	66	181	1.0
CP008925.1	h6.sal.bam	other	1325163	1325163	0	+	1	1	65	181	1.0
CP008925.1	h6.sal.bam	other	1325164	1325164	0	+	1	0	65	180	1.0
CP008925.1	h6.sal.bam	other	1325165	1325165	0	+	1	1	66	180	1.0
CP008925.1	h6.sal.bam	other	1325166	1325166	0	+	0	1	63	183	0.0
CP008925.1	h6.sal.bam	other	1325167	1325167	0	+	0	1	63	182	0.0
CP008925.1	h6.sal.bam	other	1325168	1325168	0	+	0	0	61	181	0.0
CP008925.1	h6.sal.bam	other	1325169	1325169	0	+	2	1	63	184	2.0
CP008925.1	h6.sal.bam	other	1325170	1325170	0	+	1	2	64	183	1.0
CP008925.1	h6.sal.bam	other	1325171	1325171	0	+	0	0	62	182	0.0
CP008925.1	h6.sal.bam	other	1325172	1325172	0	+	2	0	63	182	2.0
CP008925.1	h6.sal.bam	other	1325173	1325173	0	+	2	0	63	182	2.0
CP008925.1	h6.sal.bam	other	1325174	1325174	0	+	0	0	62	183	0.0
CP008925.1	h6.sal.bam	other	1325175	1325175	0	+	0	1	60	185	0.0
CP008925.1	h6.sal.bam	other	1325176	1325176	0	+	1	0	60	184	1.0
CP008925.1	h6.sal.bam	other	1325177	1325177	0	+	0	1	60	184	0.0
CP008925.1	h6.sal.bam	other	1325178	1325178	0	+	0	1	59	183	0.0
CP008925.1	h6.sal.bam	other	1325179	1325179	0	+	1	1	60	182	1.0
CP008925.1	h6.sal.bam	other	1325180	1325180	0	+	1	0	61	183	1.0
CP008925.1	h6.sal.bam	other	1325181	1325181	0	+	3	0	64	183	3.0
CP008925.1	h6.sal.bam	other	1325182	1325182	0	+	0	0	61	183	0.0
CP008925.1	h6.sal.bam	other	1325183	1325183	0	+	1	0	62	183	1.0
CP008925.1	h6.sal.bam	other	1325184	1325184	0	+	1	2	63	183	1.0
CP008925.1	h6.sal.bam	other	1325185	1325185	0	+	0	1	63	182	0.0
CP008925.1	h6.sal.bam	other	1325186	1325186	0	+	0	0	63	185	0.0
CP008925.1	h6.sal.bam	other	1325187	1325187	0	+	0	2	60	185	0.0
CP008925.1	h6.sal.bam	other	1325188	1325188	0	+	0	0	60	183	0.0
CP008925.1	h6.sal.bam	other	1325189	1325189	0	+	1	1	60	184	1.0
CP008925.1	h6.sal.bam	other	1325190	1325190	0	+	1	1	61	184	1.0
CP008925.1	h6.sal.bam	other	1325191	1325191	0	+	1	2	62	183	1.0
CP008925.1	h6.sal.bam	other	1325192	1325192	0	+	1	0	62	182	1.0
CP008925.1	h6.sal.bam	other	1325193	1325193	0	+	0	1	61	183	0.0
CP008925.1	h6.sal.bam	other	1325194	1325194	0	+	1	2	60	183	1.0
CP008925.1	h6.sal.bam	other	1325195	1325195	0	+	0	1	60	181	0.0
CP008925.1	h6.sal.bam	other	1325196	1325196	0	+	1	2	59	184	1.0
CP008925.1	h6.sal.bam	GAAC	1325197	1325197	1325205	+	0	80	58	183	0.0
CP008925.1	h6.sal.bam	other	1325198	1325198	0	+	1	0	59	103	1.0
CP008925.1	h6.sal.bam	GAAC	1325199	1325199	1325205	+	85	1	144	107	85.0
CP008925.1	h6.sal.bam	other	1325200	1325200	0	+	1	1	145	106	1.0
CP008925.1	h6.sal.bam	other	1325201	1325201	0	+	1	0	146	105	1.0
CP008925.1	h6.sal.bam	other	1325202	1325202	0	+	0	1	142	105	0.0
CP008925.1	h6.sal.bam	other	1325203	1325203	0	+	1	0	143	105	1.0
CP008925.1	h6.sal.bam	other	1325204	1325204	0	+	0	1	140	109	0.0
CP008925.1	h6.sal.bam	other	1325205	1325205	0	+	0	2	140	108	0.0
CP008925.1	h6.sal.bam	other	1325206	1325206	0	+	8	1	148	108	8.0
CP008925.1	h6.sal.bam	other	1325207	1325207	0	+	0	3	147	107	0.0
CP008925.1	h6.sal.bam	other	1325208	1325208	0	+	1	2	148	104	1.0
CP008925.1	h6.sal.bam	other	1325209	1325209	0	+	0	0	146	103	0.0
CP008925.1	h6.sal.bam	other	1325210	1325210	0	+	0	0	145	104	0.0
CP008925.1	h6.sal.bam	other	1325211	1325211	0	+	0	0	145	104	0.0
CP008925.1	h6.sal.bam	other	1325212	1325212	0	+	1	0	144	107	1.0
CP008925.1	h6.sal.bam	other	1325213	1325213	0	+	0	0	141	107	0.0
CP008925.1	h6.sal.bam	GAAC	1325214	1325214	1325205	+	1	48	141	108	1.0
CP008925.1	h6.sal.bam	other	1325215	1325215	0	+	1	2	140	60	1.0
CP008925.1	h6.sal.bam	GAAC	1325216	1325216	1325205	+	18	1	156	61	18.0
CP008925.1	h6.sal.bam	other	1325217	1325217	0	+	2	3	157	61	2.0
CP008925.1	h6.sal.bam	other	1325218	1325218	0	+	0	0	157	58	0.0
CP008925.1	h6.sal.bam	other	1325219	1325219	0	+	0	0	156	59	0.0
CP008925.1	h6.sal.bam	other	1325220	1325220	0	+	3	0	158	59	3.0
CP008925.1	h6.sal.bam	other	1325221	1325221	0	+	1	0	157	60	1.0
CP008925.1	h6.sal.bam	other	1325222	1325222	0	+	2	1	159	63	2.0
CP008925.1	h6.sal.bam	other	1325223	1325223	0	+	1	0	159	62	1.0
CP008925.1	h6.sal.bam	other	1325224	1325224	0	+	1	1	160	64	1.0
CP008925.1	h6.sal.bam	other	1325225	1325225	0	+	0	2	160	64	0.0
CP008925.1	h6.sal.bam	other	1325226	1325226	0	+	0	0	160	63	0.0
CP008925.1	h6.sal.bam	other	1325227	1325227	0	+	0	0	159	65	0.0
CP008925.1	h6.sal.bam	other	1325228	1325228	0	+	1	0	160	66	1.0
CP008925.1	h6.sal.bam	GTTC	1325229	1325229	1325237	+	3	0	163	68	3.0
CP008925.1	h6.sal.bam	other	1325230	1325230	0	+	1	0	163	74	1.0
CP008925.1	h6.sal.bam	GTTC	1325231	1325231	1325237	+	1	1	163	75	1.0
CP008925.1	h6.sal.bam	other	1325232	1325232	0	+	0	2	162	75	0.0
CP008925.1	h6.sal.bam	other	1325233	1325233	0	+	1	0	163	73	1.0
CP008925.1	h6.sal.bam	other	1325234	1325234	0	+	3	1	166	76	3.0
CP008925.1	h6.sal.bam	other	1325235	1325235	0	+	2	0	167	76	2.0
CP008925.1	h6.sal.bam	other	1325236	1325236	0	+	2	1	168	78	2.0
CP008925.1	h6.sal.bam	other	1325237	1325237	0	+	1	0	168	78	1.0
CP008925.1	h6.sal.bam	other	1325238	1325238	0	+	1	1	168	78	1.0
CP008925.1	h6.sal.bam	other	1325239	1325239	0	+	2	2	169	77	2.0
CP008925.1	h6.sal.bam	other	1325240	1325240	0	+	0	1	168	76	0.0
CP008925.1	h6.sal.bam	other	1325241	1325241	0	+	0	0	168	76	0.0
CP008925.1	h6.sal.bam	other	1325242	1325242	0	+	0	0	168	77	0.0
CP008925.1	h6.sal.bam	other	1325243	1325243	0	+	1	3	169	79	1.0
CP008925.1	h6.sal.bam	other	1325244	1325244	0	+	1	1	168	78	1.0
CP008925.1	h6.sal.bam	other	1325245	1325245	0	+	0	0	167	79	0.0
CP008925.1	h6.sal.bam	GTTC	1325246	1325246	1325237	+	2	0	165	79	2.0
CP008925.1	h6.sal.bam	other	1325247	1325247	0	+	0	0	165	80	0.0
CP008925.1	h6.sal.bam	GTTC	1325248	1325248	1325237	+	3	1	168	80	3.0
CP008925.1	h6.sal.bam	other	1325249	1325249	0	+	0	2	168	79	0.0
CP008925.1	h6.sal.bam	other	1325250	1325250	0	+	2	0	170	78	2.0
CP008925.1	h6.sal.bam	other	1325251	1325251	0	+	1	0	170	79	1.0
CP008925.1	h6.sal.bam	other	1325252	1325252	0	+	0	0	170	79	0.0
CP008925.1	h6.sal.bam	other	1325253	1325253	0	+	1	0	170	81	1.0
CP008925.1	h6.sal.bam	other	1325254	1325254	0	+	2	2	171	83	2.0
CP008925.1	h6.sal.bam	other	1325255	1325255	0	+	1	0	171	81	1.0
CP008925.1	h6.sal.bam	other	1325256	1325256	0	+	0	0	168	83	0.0
CP008925.1	h6.sal.bam	other	1325257	1325257	0	+	0	0	168	83	0.0
CP008925.1	h6.sal.bam	other	1325258	1325258	0	+	1	1	169	85	1.0
CP008925.1	h6.sal.bam	other	1325259	1325259	0	+	2	0	170	84	2.0
CP008925.1	h6.sal.bam	other	1325260	1325260	0	+	1	4	171	85	1.0
CP008925.1	h6.sal.bam	other	1325261	1325261	0	+	1	0	172	81	1.0
CP008925.1	h6.sal.bam	other	1325262	1325262	0	+	0	0	172	81	0.0
CP008925.1	h6.sal.bam	other	1325263	1325263	0	+	0	1	171	81	0.0
CP008925.1	h6.sal.bam	other	1325264	1325264	0	+	1	1	171	90	1.0
CP008925.1	h6.sal.bam	other	1325265	1325265	0	+	2	1	172	91	2.0
CP008925.1	h6.sal.bam	other	1325266	1325266	0	+	1	1	171	93	1.0
CP008925.1	h6.sal.bam	other	1325267	1325267	0	+	1	1	171	94	1.0
CP008925.1	h6.sal.bam	other	1325268	1325268	0	+	0	1	170	94	0.0
CP008925.1	h6.sal.bam	other	1325269	1325269	0	+	1	2	171	95	1.0
CP008925.1	h6.sal.bam	other	1325270	1325270	0	+	2	2	173	94	2.0
CP008925.1	h6.sal.bam	other	1325271	1325271	0	+	1	1	172	93	1.0
CP008925.1	h6.sal.bam	other	1325272	1325272	0	+	1	0	173	94	1.0
CP008925.1	h6.sal.bam	GAAC	1325273	1325273	1325281	+	0	3	168	96	0.0
CP008925.1	h6.sal.bam	other	1325274	1325274	0	+	0	0	88	95	0.0
CP008925.1	h6.sal.bam	GAAC	1325275	1325275	1325281	+	6	0	94	97	6.0
CP008925.1	h6.sal.bam	other	1325276	1325276	0	+	0	0	93	97	0.0
CP008925.1	h6.sal.bam	other	1325277	1325277	0	+	0	1	93	100	0.0
CP008925.1	h6.sal.bam	other	1325278	1325278	0	+	0	4	92	101	0.0
CP008925.1	h6.sal.bam	other	1325279	1325279	0	+	0	1	92	97	0.0
CP008925.1	h6.sal.bam	other	1325280	1325280	0	+	1	1	93	99	1.0
CP008925.1	h6.sal.bam	other	1325281	1325281	0	+	3	0	89	98	3.0
CP008925.1	h6.sal.bam	other	1325282	1325282	0	+	0	0	88	100	0.0
CP008925.1	h6.sal.bam	other	1325283	1325283	0	+	0	1	88	103	0.0
CP008925.1	h6.sal.bam	other	1325284	1325284	0	+	1	3	89	102	1.0
CP008925.1	h6.sal.bam	other	1325285	1325285	0	+	1	3	90	100	1.0
CP008925.1	h6.sal.bam	other	1325286	1325286	0	+	1	0	91	98	1.0
CP008925.1	h6.sal.bam	other	1325287	1325287	0	+	0	0	90	98	0.0
CP008925.1	h6.sal.bam	other	1325288	1325288	0	+	0	2	88	101	0.0
CP008925.1	h6.sal.bam	other	1325289	1325289	0	+	0	1	88	99	0.0
CP008925.1	h6.sal.bam	GAAC	1325290	1325290	1325281	+	2	0	90	99	2.0
CP008925.1	h6.sal.bam	other	1325291	1325291	0	+	1	2	73	99	1.0
CP008925.1	h6.sal.bam	GAAC	1325292	1325292	1325281	+	2	1	73	98	2.0
CP008925.1	h6.sal.bam	other	1325293	1325293	0	+	1	0	74	97	1.0
CP008925.1	h6.sal.bam	other	1325294	1325294	0	+	2	0	76	97	2.0
CP008925.1	h6.sal.bam	other	1325295	1325295	0	+	1	0	73	97	1.0
CP008925.1	h6.sal.bam	other	1325296	1325296	0	+	0	4	73	101	0.0
CP008925.1	h6.sal.bam	other	1325297	1325297	0	+	0	0	71	97	0.0
CP008925.1	h6.sal.bam	other	1325298	1325298	0	+	2	1	71	99	2.0
CP008925.1	h6.sal.bam	other	1325299	1325299	0	+	1	1	71	99	1.0
CP008925.1	h6.sal.bam	other	1325300	1325300	0	+	1	2	72	98	1.0
CP008925.1	h6.sal.bam	other	1325301	1325301	0	+	0	1	72	97	0.0
CP008925.1	h6.sal.bam	other	1325302	1325302	0	+	3	2	71	97	3.0
CP008925.1	h6.sal.bam	other	1325303	1325303	0	+	1	6	72	96	1.0
CP008925.1	h6.sal.bam	other	1325304	1325304	0	+	0	1	72	93	0.0
CP008925.1	h6.sal.bam	other	1325305	1325305	0	+	2	0	74	93	2.0
CP008925.1	h6.sal.bam	other	1325306	1325306	0	+	1	1	72	98	1.0
CP008925.1	h6.sal.bam	other	1325307	1325307	0	+	0	0	71	97	0.0
CP008925.1	h6.sal.bam	other	1325308	1325308	0	+	1	3	72	105	1.0
CP008925.1	h6.sal.bam	other	1325309	1325309	0	+	2	2	73	103	2.0
CP008925.1	h6.sal.bam	other	1325310	1325310	0	+	0	1	71	101	0.0
CP008925.1	h6.sal.bam	other	1325311	1325311	0	+	1	2	70	102	1.0
CP008925.1	h6.sal.bam	other	1325312	1325312	0	+	1	0	69	102	1.0
CP008925.1	h6.sal.bam	other	1325313	1325313	0	+	1	1	68	104	1.0
CP008925.1	h6.sal.bam	other	1325314	1325314	0	+	1	0	69	104	1.0
CP008925.1	h6.sal.bam	other	1325315	1325315	0	+	3	1	72	104	3.0
CP008925.1	h6.sal.bam	other	1325316	1325316	0	+	1	1	73	105	1.0
CP008925.1	h6.sal.bam	other	1325317	1325317	0	+	0	1	72	107	0.0
CP008925.1	h6.sal.bam	other	1325318	1325318	0	+	1	2	73	106	1.0
CP008925.1	h6.sal.bam	other	1325319	1325319	0	+	0	2	72	105	0.0
CP008925.1	h6.sal.bam	other	1325320	1325320	0	+	2	0	72	105	2.0
CP008925.1	h6.sal.bam	other	1325321	1325321	0	+	1	1	73	105	1.0
CP008925.1	h6.sal.bam	other	1325322	1325322	0	+	0	1	72	106	0.0
CP008925.1	h6.sal.bam	other	1325323	1325323	0	+	0	0	69	109	0.0
CP008925.1	h6.sal.bam	other	1325324	1325324	0	+	0	0	69	109	0.0
CP008925.1	h6.sal.bam	other	1325325	1325325	0	+	1	1	68	111	1.0
CP008925.1	h6.sal.bam	other	1325326	1325326	0	+	3	1	70	113	3.0
CP008925.1	h6.sal.bam	other	1325327	1325327	0	+	0	1	70	112	0.0
CP008925.1	h6.sal.bam	other	1325328	1325328	0	+	1	2	69	116	1.0
CP008925.1	h6.sal.bam	other	1325329	1325329	0	+	1	2	68	114	1.0
CP008925.1	h6.sal.bam	other	1325330	1325330	0	+	1	0	68	112	1.0
CP008925.1	h6.sal.bam	other	1325331	1325331	0	+	4	2	72	116	4.0
CP008925.1	h6.sal.bam	other	1325332	1325332	0	+	0	0	72	116	0.0
CP008925.1	h6.sal.bam	other	1325333	1325333	0	+	1	0	72	117	1.0
CP008925.1	h6.sal.bam	other	1325334	1325334	0	+	1	1	71	119	1.0
CP008925.1	h6.sal.bam	other	1325335	1325335	0	+	1	1	72	118	1.0
CP008925.1	h6.sal.bam	other	1325336	1325336	0	+	0	3	71	118	0.0
CP008925.1	h6.sal.bam	other	1325337	1325337	0	+	0	1	71	119	0.0
CP008925.1	h6.sal.bam	other	1325338	1325338	0	+	0	5	71	120	0.0
CP008925.1	h6.sal.bam	other	1325339	1325339	0	+	0	2	70	115	0.0
CP008925.1	h6.sal.bam	other	1325340	1325340	0	+	4	3	72	118	4.0
CP008925.1	h6.sal.bam	other	1325341	1325341	0	+	0	2	71	115	0.0
CP008925.1	h6.sal.bam	other	1325342	1325342	0	+	0	1	70	114	0.0
CP008925.1	h6.sal.bam	other	1325343	1325343	0	+	1	3	71	114	1.0
CP008925.1	h6.sal.bam	other	1325344	1325344	0	+	0	1	71	111	0.0
CP008925.1	h6.sal.bam	other	1325345	1325345	0	+	2	1	71	112	2.0
CP008925.1	h6.sal.bam	other	1325346	1325346	0	+	1	2	71	112	1.0
CP008925.1	h6.sal.bam	other	1325347	1325347	0	+	2	2	72	111	2.0
CP008925.1	h6.sal.bam	other	1325348	1325348	0	+	0	2	72	111	0.0
CP008925.1	h6.sal.bam	other	1325349	1325349	0	+	0	1	72	112	0.0
CP008925.1	h6.sal.bam	other	1325350	1325350	0	+	1	3	67	114	1.0
CP008925.1	h6.sal.bam	other	1325351	1325351	0	+	1	0	68	115	1.0
CP008925.1	h6.sal.bam	other	1325352	1325352	0	+	0	2	68	117	0.0
CP008925.1	h6.sal.bam	other	1325353	1325353	0	+	1	0	69	116	1.0
CP008925.1	h6.sal.bam	other	1325354	1325354	0	+	1	3	70	116	1.0
CP008925.1	h6.sal.bam	other	1325355	1325355	0	+	2	0	71	116	2.0
CP008925.1	h6.sal.bam	other	1325356	1325356	0	+	2	2	69	116	2.0
CP008925.1	h6.sal.bam	other	1325357	1325357	0	+	0	3	69	114	0.0
CP008925.1	h6.sal.bam	other	1325358	1325358	0	+	0	0	69	114	0.0
CP008925.1	h6.sal.bam	other	1325359	1325359	0	+	1	1	70	117	1.0
CP008925.1	h6.sal.bam	other	1325360	1325360	0	+	0	1	69	119	0.0
CP008925.1	h6.sal.bam	other	1325361	1325361	0	+	0	2	68	123	0.0
CP008925.1	h6.sal.bam	other	1325362	1325362	0	+	3	1	71	122	3.0
CP008925.1	h6.sal.bam	other	1325363	1325363	0	+	1	0	72	121	1.0
CP008925.1	h6.sal.bam	other	1325364	1325364	0	+	0	2	72	122	0.0
CP008925.1	h6.sal.bam	other	1325365	1325365	0	+	1	0	71	121	1.0
CP008925.1	h6.sal.bam	other	1325366	1325366	0	+	0	0	69	121	0.0
CP008925.1	h6.sal.bam	other	1325367	1325367	0	+	1	0	67	124	1.0
CP008925.1	h6.sal.bam	other	1325368	1325368	0	+	0	0	65	125	0.0
CP008925.1	h6.sal.bam	other	1325369	1325369	0	+	2	0	66	126	2.0
CP008925.1	h6.sal.bam	other	1325370	1325370	0	+	2	4	68	126	2.0
CP008925.1	h6.sal.bam	other	1325371	1325371	0	+	2	0	70	124	2.0
CP008925.1	h6.sal.bam	other	1325372	1325372	0	+	1	2	71	125	1.0
CP008925.1	h6.sal.bam	other	1325373	1325373	0	+	2	1	71	123	2.0
CP008925.1	h6.sal.bam	other	1325374	1325374	0	+	1	1	70	123	1.0
CP008925.1	h6.sal.bam	other	1325375	1325375	0	+	0	0	70	122	0.0
CP008925.1	h6.sal.bam	other	1325376	1325376	0	+	3	1	73	122	3.0
CP008925.1	h6.sal.bam	other	1325377	1325377	0	+	0	1	67	122	0.0
CP008925.1	h6.sal.bam	other	1325378	1325378	0	+	1	4	68	121	1.0
CP008925.1	h6.sal.bam	other	1325379	1325379	0	+	0	1	68	117	0.0
CP008925.1	h6.sal.bam	other	1325380	1325380	0	+	1	5	69	119	1.0
CP008925.1	h6.sal.bam	other	1325381	1325381	0	+	5	0	73	117	5.0
CP008925.1	h6.sal.bam	other	1325382	1325382	0	+	0	8	73	117	0.0
CP008925.1	h6.sal.bam	other	1325383	1325383	0	+	1	1	73	112	1.0
CP008925.1	h6.sal.bam	other	1325384	1325384	0	+	4	0	75	112	4.0
CP008925.1	h6.sal.bam	other	1325385	1325385	0	+	1	1	75	112	1.0
CP008925.1	h6.sal.bam	other	1325386	1325386	0	+	3	2	78	111	3.0
CP008925.1	h6.sal.bam	other	1325387	1325387	0	+	2	2	79	111	2.0
CP008925.1	h6.sal.bam	other	1325388	1325388	0	+	1	1	79	113	1.0
CP008925.1	h6.sal.bam	other	1325389	1325389	0	+	2	0	78	113	2.0
CP008925.1	h6.sal.bam	other	1325390	1325390	0	+	2	2	80	114	2.0
CP008925.1	h6.sal.bam	other	1325391	1325391	0	+	2	3	81	112	2.0
CP008925.1	h6.sal.bam	other	1325392	1325392	0	+	0	1	80	111	0.0
CP008925.1	h6.sal.bam	other	1325393	1325393	0	+	2	1	82	112	2.0
CP008925.1	h6.sal.bam	other	1325394	1325394	0	+	0	1	80	112	0.0
CP008925.1	h6.sal.bam	other	1325395	1325395	0	+	1	2	81	111	1.0
CP008925.1	h6.sal.bam	other	1325396	1325396	0	+	1	0	81	112	1.0
CP008925.1	h6.sal.bam	other	1325397	1325397	0	+	0	4	81	112	0.0
CP008925.1	h6.sal.bam	other	1325398	1325398	0	+	1	4	82	108	1.0
CP008925.1	h6.sal.bam	other	1325399	1325399	0	+	1	0	81	105	1.0
CP008925.1	h6.sal.bam	other	1325400	1325400	0	+	1	3	82	106	1.0
CP008925.1	h6.sal.bam	other	1325401	1325401	0	+	0	3	80	104	0.0
CP008925.1	h6.sal.bam	other	1325402	1325402	0	+	2	0	82	102	2.0
CP008925.1	h6.sal.bam	other	1325403	1325403	0	+	0	3	81	102	0.0
CP008925.1	h6.sal.bam	other	1325404	1325404	0	+	2	1	82	100	2.0
CP008925.1	h6.sal.bam	other	1325405	1325405	0	+	2	2	83	99	2.0
CP008925.1	h6.sal.bam	other	1325406	1325406	0	+	3	2	81	97	3.0
CP008925.1	h6.sal.bam	other	1325407	1325407	0	+	0	2	82	100	0.0
CP008925.1	h6.sal.bam	other	1325408	1325408	0	+	2	2	83	101	2.0
CP008925.1	h6.sal.bam	other	1325409	1325409	0	+	0	1	82	99	0.0
CP008925.1	h6.sal.bam	other	1325410	1325410	0	+	1	2	82	101	1.0
CP008925.1	h6.sal.bam	other	1325411	1325411	0	+	3	2	85	103	3.0
CP008925.1	h6.sal.bam	other	1325412	1325412	0	+	4	2	89	102	4.0
CP008925.1	h6.sal.bam	other	1325413	1325413	0	+	3	2	91	100	3.0
CP008925.1	h6.sal.bam	other	1325414	1325414	0	+	0	3	91	101	0.0
CP008925.1	h6.sal.bam	other	1325415	1325415	0	+	0	1	87	98	0.0
CP008925.1	h6.sal.bam	other	1325416	1325416	0	+	2	0	89	98	2.0
CP008925.1	h6.sal.bam	other	1325417	1325417	0	+	3	0	91	98	3.0
CP008925.1	h6.sal.bam	other	1325418	1325418	0	+	1	0	92	98	1.0
CP008925.1	h6.sal.bam	other	1325419	1325419	0	+	0	2	90	100	0.0
CP008925.1	h6.sal.bam	other	1325420	1325420	0	+	2	1	92	98	2.0
CP008925.1	h6.sal.bam	other	1325421	1325421	0	+	3	2	92	98	3.0
CP008925.1	h6.sal.bam	other	1325422	1325422	0	+	0	1	92	96	0.0
CP008925.1	h6.sal.bam	other	1325423	1325423	0	+	1	3	93	96	1.0
CP008925.1	h6.sal.bam	other	1325424	1325424	0	+	1	3	94	94	1.0
CP008925.1	h6.sal.bam	other	1325425	1325425	0	+	0	4	93	91	0.0
CP008925.1	h6.sal.bam	other	1325426	1325426	0	+	1	1	93	89	1.0
CP008925.1	h6.sal.bam	other	1325427	1325427	0	+	1	1	94	90	1.0
CP008925.1	h6.sal.bam	other	1325428	1325428	0	+	3	0	96	91	3.0
CP008925.1	h6.sal.bam	other	1325429	1325429	0	+	2	3	97	91	2.0
CP008925.1	h6.sal.bam	other	1325430	1325430	0	+	1	0	96	91	1.0
CP008925.1	h6.sal.bam	other	1325431	1325431	0	+	2	1	95	92	2.0
CP008925.1	h6.sal.bam	other	1325432	1325432	0	+	0	2	94	91	0.0
CP008925.1	h6.sal.bam	other	1325433	1325433	0	+	4	3	98	91	4.0
CP008925.1	h6.sal.bam	other	1325434	1325434	0	+	2	2	100	90	2.0
CP008925.1	h6.sal.bam	other	1325435	1325435	0	+	1	7	101	88	1.0
CP008925.1	h6.sal.bam	other	1325436	1325436	0	+	0	0	99	81	0.0
CP008925.1	h6.sal.bam	other	1325437	1325437	0	+	0	0	99	81	0.0
CP008925.1	h6.sal.bam	other	1325438	1325438	0	+	3	1	100	84	3.0
CP008925.1	h6.sal.bam	other	1325439	1325439	0	+	1	1	101	83	1.0
CP008925.1	h6.sal.bam	other	1325440	1325440	0	+	1	2	101	83	1.0
CP008925.1	h6.sal.bam	other	1325441	1325441	0	+	4	1	104	82	4.0
CP008925.1	h6.sal.bam	other	1325442	1325442	0	+	2	1	106	82	2.0
CP008925.1	h6.sal.bam	other	1325443	1325443	0	+	2	1	106	84	2.0
CP008925.1	h6.sal.bam	other	1325444	1325444	0	+	0	0	104	83	0.0
CP008925.1	h6.sal.bam	other	1325445	1325445	0	+	1	2	103	84	1.0
CP008925.1	h6.sal.bam	other	1325446	1325446	0	+	2	1	103	82	2.0
CP008925.1	h6.sal.bam	other	1325447	1325447	0	+	1	0	104	81	1.0
CP008925.1	h6.sal.bam	other	1325448	1325448	0	+	0	1	102	83	0.0
CP008925.1	h6.sal.bam	other	1325449	1325449	0	+	0	0	100	83	0.0
CP008925.1	h6.sal.bam	other	1325450	1325450	0	+	0	0	100	83	0.0
CP008925.1	h6.sal.bam	other	1325451	1325451	0	+	0	1	100	83	0.0
CP008925.1	h6.sal.bam	other	1325452	1325452	0	+	0	0	99	86	0.0
CP008925.1	h6.sal.bam	other	1325453	1325453	0	+	1	0	100	86	1.0
CP008925.1	h6.sal.bam	other	1325454	1325454	0	+	1	3	100	87	1.0
CP008925.1	h6.sal.bam	other	1325455	1325455	0	+	2	2	97	85	2.0
CP008925.1	h6.sal.bam	other	1325456	1325456	0	+	1	1	98	83	1.0
CP008925.1	h6.sal.bam	other	1325457	1325457	0	+	0	3	97	84	0.0
CP008925.1	h6.sal.bam	other	1325458	1325458	0	+	0	1	97	82	0.0
CP008925.1	h6.sal.bam	other	1325459	1325459	0	+	2	0	94	81	2.0
CP008925.1	h6.sal.bam	other	1325460	1325460	0	+	7	0	100	82	7.0
CP008925.1	h6.sal.bam	other	1325461	1325461	0	+	2	1	99	82	2.0
CP008925.1	h6.sal.bam	other	1325462	1325462	0	+	4	4	98	82	4.0
CP008925.1	h6.sal.bam	other	1325463	1325463	0	+	1	1	99	80	1.0
CP008925.1	h6.sal.bam	other	1325464	1325464	0	+	0	1	99	79	0.0
CP008925.1	h6.sal.bam	other	1325465	1325465	0	+	1	0	96	78	1.0
CP008925.1	h6.sal.bam	other	1325466	1325466	0	+	3	2	99	80	3.0
CP008925.1	h6.sal.bam	other	1325467	1325467	0	+	1	2	98	78	1.0
CP008925.1	h6.sal.bam	other	1325468	1325468	0	+	1	1	99	77	1.0
CP008925.1	h6.sal.bam	other	1325469	1325469	0	+	0	2	99	78	0.0
CP008925.1	h6.sal.bam	other	1325470	1325470	0	+	0	1	98	77	0.0
CP008925.1	h6.sal.bam	other	1325471	1325471	0	+	0	0	98	80	0.0
CP008925.1	h6.sal.bam	other	1325472	1325472	0	+	2	1	100	80	2.0
CP008925.1	h6.sal.bam	other	1325473	1325473	0	+	1	1	99	83	1.0
CP008925.1	h6.sal.bam	other	1325474	1325474	0	+	0	0	98	84	0.0
CP008925.1	h6.sal.bam	other	1325475	1325475	0	+	1	1	99	84	1.0
CP008925.1	h6.sal.bam	other	1325476	1325476	0	+	2	1	101	83	2.0
CP008925.1	h6.sal.bam	other	1325477	1325477	0	+	1	0	100	82	1.0
CP008925.1	h6.sal.bam	other	1325478	1325478	0	+	2	1	100	83	2.0
CP008925.1	h6.sal.bam	other	1325479	1325479	0	+	2	4	102	82	2.0
CP008925.1	h6.sal.bam	other	1325480	1325480	0	+	2	1	101	78	2.0
CP008925.1	h6.sal.bam	other	1325481	1325481	0	+	1	3	100	78	1.0
CP008925.1	h6.sal.bam	other	1325482	1325482	0	+	2	0	102	75	2.0
CP008925.1	h6.sal.bam	other	1325483	1325483	0	+	0	3	100	76	0.0
CP008925.1	h6.sal.bam	other	1325484	1325484	0	+	2	4	102	75	2.0
CP008925.1	h6.sal.bam	other	1325485	1325485	0	+	2	0	103	71	2.0
CP008925.1	h6.sal.bam	other	1325486	1325486	0	+	0	1	100	71	0.0
CP008925.1	h6.sal.bam	other	1325487	1325487	0	+	1	3	97	70	1.0
CP008925.1	h6.sal.bam	other	1325488	1325488	0	+	1	1	95	69	1.0
CP008925.1	h6.sal.bam	other	1325489	1325489	0	+	0	0	95	70	0.0
CP008925.1	h6.sal.bam	other	1325490	1325490	0	+	3	1	98	73	3.0
CP008925.1	h6.sal.bam	other	1325491	1325491	0	+	2	0	96	75	2.0
CP008925.1	h6.sal.bam	other	1325492	1325492	0	+	1	0	97	75	1.0
CP008925.1	h6.sal.bam	other	1325493	1325493	0	+	0	2	96	77	0.0
CP008925.1	h6.sal.bam	other	1325494	1325494	0	+	0	0	94	79	0.0
CP008925.1	h6.sal.bam	other	1325495	1325495	0	+	1	1	92	79	1.0
CP008925.1	h6.sal.bam	other	1325496	1325496	0	+	2	1	94	79	2.0
CP008925.1	h6.sal.bam	other	1325497	1325497	0	+	2	0	96	78	2.0
CP008925.1	h6.sal.bam	other	1325498	1325498	0	+	1	0	96	79	1.0
CP008925.1	h6.sal.bam	other	1325499	1325499	0	+	0	0	95	79	0.0
CP008925.1	h6.sal.bam	other	1325500	1325500	0	+	2	3	95	79	2.0
CP008925.1	h6.sal.bam	other	1325501	1325501	0	+	2	2	97	77	2.0
CP008925.1	h6.sal.bam	other	1325502	1325502	0	+	2	2	99	75	2.0
CP008925.1	h6.sal.bam	other	1325503	1325503	0	+	2	0	97	73	2.0
CP008925.1	h6.sal.bam	other	1325504	1325504	0	+	0	4	96	74	0.0
CP008925.1	h6.sal.bam	other	1325505	1325505	0	+	0	1	92	72	0.0
CP008925.1	h6.sal.bam	other	1325506	1325506	0	+	3	0	95	71	3.0
CP008925.1	h6.sal.bam	other	1325507	1325507	0	+	1	1	95	72	1.0
CP008925.1	h6.sal.bam	other	1325508	1325508	0	+	1	2	93	73	1.0
CP008925.1	h6.sal.bam	other	1325509	1325509	0	+	1	0	92	72	1.0
CP008925.1	h6.sal.bam	other	1325510	1325510	0	+	1	0	93	73	1.0
CP008925.1	h6.sal.bam	other	1325511	1325511	0	+	3	0	96	74	3.0
CP008925.1	h6.sal.bam	other	1325512	1325512	0	+	2	3	98	74	2.0
CP008925.1	h6.sal.bam	other	1325513	1325513	0	+	1	0	95	73	1.0
CP008925.1	h6.sal.bam	other	1325514	1325514	0	+	1	1	96	74	1.0
CP008925.1	h6.sal.bam	other	1325515	1325515	0	+	3	1	92	73	3.0
CP008925.1	h6.sal.bam	other	1325516	1325516	0	+	1	1	93	75	1.0
CP008925.1	h6.sal.bam	other	1325517	1325517	0	+	0	2	93	74	0.0
CP008925.1	h6.sal.bam	other	1325518	1325518	0	+	2	0	93	72	2.0
CP008925.1	h6.sal.bam	other	1325519	1325519	0	+	1	1	94	73	1.0
CP008925.1	h6.sal.bam	other	1325520	1325520	0	+	1	0	94	73	1.0
CP008925.1	h6.sal.bam	other	1325521	1325521	0	+	3	2	94	73	3.0
CP008925.1	h6.sal.bam	other	1325522	1325522	0	+	0	0	94	72	0.0
CP008925.1	h6.sal.bam	other	1325523	1325523	0	+	1	1	95	72	1.0
CP008925.1	h6.sal.bam	other	1325524	1325524	0	+	1	0	96	73	1.0
CP008925.1	h6.sal.bam	other	1325525	1325525	0	+	1	1	97	73	1.0
CP008925.1	h6.sal.bam	other	1325526	1325526	0	+	0	3	96	74	0.0
CP008925.1	h6.sal.bam	other	1325527	1325527	0	+	0	0	96	73	0.0
CP008925.1	h6.sal.bam	other	1325528	1325528	0	+	0	1	96	76	0.0
CP008925.1	h6.sal.bam	other	1325529	1325529	0	+	1	1	96	76	1.0
CP008925.1	h6.sal.bam	other	1325530	1325530	0	+	3	2	97	76	3.0
CP008925.1	h6.sal.bam	other	1325531	1325531	0	+	2	0	98	74	2.0
CP008925.1	h6.sal.bam	other	1325532	1325532	0	+	0	1	98	74	0.0
CP008925.1	h6.sal.bam	other	1325533	1325533	0	+	0	0	96	73	0.0
CP008925.1	h6.sal.bam	other	1325534	1325534	0	+	2	1	98	74	2.0
CP008925.1	h6.sal.bam	other	1325535	1325535	0	+	0	1	91	73	0.0
CP008925.1	h6.sal.bam	other	1325536	1325536	0	+	1	0	90	73	1.0
CP008925.1	h6.sal.bam	other	1325537	1325537	0	+	1	2	87	76	1.0
CP008925.1	h6.sal.bam	other	1325538	1325538	0	+	3	1	89	76	3.0
CP008925.1	h6.sal.bam	other	1325539	1325539	0	+	3	0	92	75	3.0
CP008925.1	h6.sal.bam	other	1325540	1325540	0	+	4	1	95	75	4.0
CP008925.1	h6.sal.bam	other	1325541	1325541	0	+	6	1	97	75	6.0
CP008925.1	h6.sal.bam	other	1325542	1325542	0	+	1	1	98	74	1.0
CP008925.1	h6.sal.bam	other	1325543	1325543	0	+	1	2	98	75	1.0
CP008925.1	h6.sal.bam	other	1325544	1325544	0	+	2	3	100	76	2.0
CP008925.1	h6.sal.bam	other	1325545	1325545	0	+	3	3	103	73	3.0
CP008925.1	h6.sal.bam	other	1325546	1325546	0	+	1	2	101	71	1.0
CP008925.1	h6.sal.bam	other	1325547	1325547	0	+	2	1	103	70	2.0
CP008925.1	h6.sal.bam	other	1325548	1325548	0	+	1	1	104	69	1.0
CP008925.1	h6.sal.bam	other	1325549	1325549	0	+	0	0	103	69	0.0
CP008925.1	h6.sal.bam	other	1325550	1325550	0	+	0	0	100	70	0.0
CP008925.1	h6.sal.bam	other	1325551	1325551	0	+	1	2	100	71	1.0
CP008925.1	h6.sal.bam	other	1325552	1325552	0	+	1	0	101	69	1.0
CP008925.1	h6.sal.bam	other	1325553	1325553	0	+	1	0	100	70	1.0
CP008925.1	h6.sal.bam	other	1325554	1325554	0	+	2	0	98	71	2.0
CP008925.1	h6.sal.bam	other	1325555	1325555	0	+	1	0	98	71	1.0
CP008925.1	h6.sal.bam	other	1325556	1325556	0	+	0	1	96	72	0.0
CP008925.1	h6.sal.bam	other	1325557	1325557	0	+	0	1	96	74	0.0
CP008925.1	h6.sal.bam	other	1325558	1325558	0	+	0	2	94	73	0.0
CP008925.1	h6.sal.bam	other	1325559	1325559	0	+	1	0	93	71	1.0
CP008925.1	h6.sal.bam	other	1325560	1325560	0	+	1	0	94	75	1.0
CP008925.1	h6.sal.bam	other	1325561	1325561	0	+	0	0	92	77	0.0
CP008925.1	h6.sal.bam	other	1325562	1325562	0	+	1	2	93	79	1.0
CP008925.1	h6.sal.bam	other	1325563	1325563	0	+	0	2	93	77	0.0
CP008925.1	h6.sal.bam	other	1325564	1325564	0	+	3	3	95	75	3.0
CP008925.1	h6.sal.bam	other	1325565	1325565	0	+	1	3	93	77	1.0
CP008925.1	h6.sal.bam	other	1325566	1325566	0	+	2	1	93	74	2.0
CP008925.1	h6.sal.bam	other	1325567	1325567	0	+	3	1	96	76	3.0
CP008925.1	h6.sal.bam	other	1325568	1325568	0	+	1	3	97	75	1.0
CP008925.1	h6.sal.bam	other	1325569	1325569	0	+	2	0	97	72	2.0
CP008925.1	h6.sal.bam	other	1325570	1325570	0	+	1	1	98	73	1.0
CP008925.1	h6.sal.bam	other	1325571	1325571	0	+	1	1	99	74	1.0
CP008925.1	h6.sal.bam	other	1325572	1325572	0	+	1	0	97	84	1.0
CP008925.1	h6.sal.bam	other	1325573	1325573	0	+	2	0	99	87	2.0
CP008925.1	h6.sal.bam	other	1325574	1325574	0	+	2	2	99	87	2.0
CP008925.1	h6.sal.bam	other	1325575	1325575	0	+	3	0	100	88	3.0
CP008925.1	h6.sal.bam	other	1325576	1325576	0	+	1	2	99	88	1.0
CP008925.1	h6.sal.bam	other	1325577	1325577	0	+	0	1	97	88	0.0
CP008925.1	h6.sal.bam	other	1325578	1325578	0	+	1	0	98	90	1.0
CP008925.1	h6.sal.bam	other	1325579	1325579	0	+	1	1	99	90	1.0
CP008925.1	h6.sal.bam	other	1325580	1325580	0	+	1	2	100	90	1.0
CP008925.1	h6.sal.bam	other	1325581	1325581	0	+	5	1	101	91	5.0
CP008925.1	h6.sal.bam	other	1325582	1325582	0	+	2	1	100	91	2.0
CP008925.1	h6.sal.bam	other	1325583	1325583	0	+	0	2	100	90	0.0
CP008925.1	h6.sal.bam	other	1325584	1325584	0	+	0	0	100	90	0.0
CP008925.1	h6.sal.bam	other	1325585	1325585	0	+	2	1	100	91	2.0
CP008925.1	h6.sal.bam	other	1325586	1325586	0	+	4	1	101	90	4.0
CP008925.1	h6.sal.bam	other	1325587	1325587	0	+	0	0	99	90	0.0
CP008925.1	h6.sal.bam	other	1325588	1325588	0	+	1	1	99	91	1.0
CP008925.1	h6.sal.bam	other	1325589	1325589	0	+	0	1	98	99	0.0
CP008925.1	h6.sal.bam	other	1325590	1325590	0	+	0	2	96	100	0.0
CP008925.1	h6.sal.bam	other	1325591	1325591	0	+	3	0	98	98	3.0
CP008925.1	h6.sal.bam	other	1325592	1325592	0	+	4	1	102	99	4.0
CP008925.1	h6.sal.bam	other	1325593	1325593	0	+	0	0	101	98	0.0
CP008925.1	h6.sal.bam	other	1325594	1325594	0	+	2	2	102	101	2.0
CP008925.1	h6.sal.bam	other	1325595	1325595	0	+	0	0	98	102	0.0
CP008925.1	h6.sal.bam	other	1325596	1325596	0	+	1	0	99	102	1.0
CP008925.1	h6.sal.bam	other	1325597	1325597	0	+	0	1	98	102	0.0
CP008925.1	h6.sal.bam	other	1325598	1325598	0	+	0	1	97	101	0.0
CP008925.1	h6.sal.bam	other	1325599	1325599	0	+	0	0	95	100	0.0
CP008925.1	h6.sal.bam	other	1325600	1325600	0	+	0	3	95	100	0.0
CP008925.1	h6.sal.bam	other	1325601	1325601	0	+	1	4	96	100	1.0
CP008925.1	h6.sal.bam	other	1325602	1325602	0	+	3	0	99	97	3.0
CP008925.1	h6.sal.bam	other	1325603	1325603	0	+	2	1	101	97	2.0
CP008925.1	h6.sal.bam	other	1325604	1325604	0	+	4	0	104	96	4.0
CP008925.1	h6.sal.bam	other	1325605	1325605	0	+	0	0	102	96	0.0
CP008925.1	h6.sal.bam	other	1325606	1325606	0	+	1	0	101	97	1.0
CP008925.1	h6.sal.bam	other	1325607	1325607	0	+	2	1	103	98	2.0
CP008925.1	h6.sal.bam	other	1325608	1325608	0	+	2	0	103	98	2.0
CP008925.1	h6.sal.bam	other	1325609	1325609	0	+	2	0	105	100	2.0
CP008925.1	h6.sal.bam	other	1325610	1325610	0	+	0	1	104	101	0.0
CP008925.1	h6.sal.bam	other	1325611	1325611	0	+	1	4	105	101	1.0
CP008925.1	h6.sal.bam	other	1325612	1325612	0	+	1	2	104	98	1.0
CP008925.1	h6.sal.bam	other	1325613	1325613	0	+	2	0	103	98	2.0
CP008925.1	h6.sal.bam	other	1325614	1325614	0	+	3	0	92	101	3.0
CP008925.1	h6.sal.bam	other	1325615	1325615	0	+	2	0	94	104	2.0
CP008925.1	h6.sal.bam	other	1325616	1325616	0	+	1	0	95	105	1.0
CP008925.1	h6.sal.bam	other	1325617	1325617	0	+	0	1	95	105	0.0
CP008925.1	h6.sal.bam	GAAC	1325618	1325618	1325626	+	1	4	96	106	1.0
CP008925.1	h6.sal.bam	other	1325619	1325619	0	+	0	0	94	106	0.0
CP008925.1	h6.sal.bam	GAAC	1325620	1325620	1325626	+	4	0	95	108	4.0
CP008925.1	h6.sal.bam	other	1325621	1325621	0	+	3	1	97	110	3.0
CP008925.1	h6.sal.bam	other	1325622	1325622	0	+	2	0	97	109	2.0
CP008925.1	h6.sal.bam	other	1325623	1325623	0	+	0	1	96	110	0.0
CP008925.1	h6.sal.bam	other	1325624	1325624	0	+	1	2	97	110	1.0
CP008925.1	h6.sal.bam	other	1325625	1325625	0	+	3	0	100	110	3.0
CP008925.1	h6.sal.bam	other	1325626	1325626	0	+	4	1	103	110	4.0
CP008925.1	h6.sal.bam	other	1325627	1325627	0	+	0	0	100	110	0.0
CP008925.1	h6.sal.bam	other	1325628	1325628	0	+	0	1	99	112	0.0
CP008925.1	h6.sal.bam	other	1325629	1325629	0	+	0	1	99	112	0.0
CP008925.1	h6.sal.bam	other	1325630	1325630	0	+	0	0	98	111	0.0
CP008925.1	h6.sal.bam	other	1325631	1325631	0	+	1	3	99	111	1.0
CP008925.1	h6.sal.bam	other	1325632	1325632	0	+	0	0	99	109	0.0
CP008925.1	h6.sal.bam	other	1325633	1325633	0	+	3	1	102	111	3.0
CP008925.1	h6.sal.bam	other	1325634	1325634	0	+	2	4	103	111	2.0
CP008925.1	h6.sal.bam	GAAC	1325635	1325635	1325626	+	0	2	102	109	0.0
CP008925.1	h6.sal.bam	other	1325636	1325636	0	+	1	2	103	109	1.0
CP008925.1	h6.sal.bam	GAAC	1325637	1325637	1325626	+	6	0	108	107	6.0
CP008925.1	h6.sal.bam	other	1325638	1325638	0	+	1	3	109	107	1.0
CP008925.1	h6.sal.bam	other	1325639	1325639	0	+	0	2	106	108	0.0
CP008925.1	h6.sal.bam	other	1325640	1325640	0	+	5	0	107	106	5.0
CP008925.1	h6.sal.bam	other	1325641	1325641	0	+	2	3	109	110	2.0
CP008925.1	h6.sal.bam	other	1325642	1325642	0	+	1	0	107	108	1.0
CP008925.1	h6.sal.bam	other	1325643	1325643	0	+	0	0	105	113	0.0
CP008925.1	h6.sal.bam	other	1325644	1325644	0	+	0	2	104	113	0.0
CP008925.1	h6.sal.bam	other	1325645	1325645	0	+	0	1	104	111	0.0
CP008925.1	h6.sal.bam	GAAC	1325646	1325646	1325654	+	1	12	104	111	1.0
CP008925.1	h6.sal.bam	other	1325647	1325647	0	+	1	2	102	101	1.0
CP008925.1	h6.sal.bam	GAAC	1325648	1325648	1325654	+	4	0	106	99	4.0
CP008925.1	h6.sal.bam	other	1325649	1325649	0	+	0	3	104	102	0.0
CP008925.1	h6.sal.bam	other	1325650	1325650	0	+	0	0	101	100	0.0
CP008925.1	h6.sal.bam	other	1325651	1325651	0	+	3	2	103	100	3.0
CP008925.1	h6.sal.bam	other	1325652	1325652	0	+	0	3	101	98	0.0
CP008925.1	h6.sal.bam	other	1325653	1325653	0	+	1	0	102	99	1.0
CP008925.1	h6.sal.bam	other	1325654	1325654	0	+	2	1	104	102	2.0
CP008925.1	h6.sal.bam	other	1325655	1325655	0	+	0	2	98	102	0.0
CP008925.1	h6.sal.bam	other	1325656	1325656	0	+	0	1	96	100	0.0
CP008925.1	h6.sal.bam	other	1325657	1325657	0	+	1	0	97	99	1.0
CP008925.1	h6.sal.bam	other	1325658	1325658	0	+	1	2	98	99	1.0
CP008925.1	h6.sal.bam	other	1325659	1325659	0	+	2	1	100	101	2.0
CP008925.1	h6.sal.bam	other	1325660	1325660	0	+	1	0	99	100	1.0
CP008925.1	h6.sal.bam	other	1325661	1325661	0	+	3	1	98	104	3.0
CP008925.1	h6.sal.bam	other	1325662	1325662	0	+	3	1	100	106	3.0
CP008925.1	h6.sal.bam	GAAC	1325663	1325663	1325654	+	1	9	101	109	1.0
CP008925.1	h6.sal.bam	other	1325664	1325664	0	+	1	2	102	102	1.0
CP008925.1	h6.sal.bam	GAAC	1325665	1325665	1325654	+	8	0	107	102	8.0
CP008925.1	h6.sal.bam	other	1325666	1325666	0	+	3	1	110	102	3.0
CP008925.1	h6.sal.bam	other	1325667	1325667	0	+	0	1	105	102	0.0
CP008925.1	h6.sal.bam	other	1325668	1325668	0	+	2	2	105	102	2.0
CP008925.1	h6.sal.bam	other	1325669	1325669	0	+	0	3	105	103	0.0
CP008925.1	h6.sal.bam	other	1325670	1325670	0	+	0	0	105	103	0.0
CP008925.1	h6.sal.bam	other	1325671	1325671	0	+	3	0	107	103	3.0
CP008925.1	h6.sal.bam	other	1325672	1325672	0	+	1	0	108	105	1.0
CP008925.1	h6.sal.bam	other	1325673	1325673	0	+	0	0	108	105	0.0
CP008925.1	h6.sal.bam	other	1325674	1325674	0	+	1	1	108	105	1.0
CP008925.1	h6.sal.bam	other	1325675	1325675	0	+	1	2	108	104	1.0
CP008925.1	h6.sal.bam	other	1325676	1325676	0	+	1	1	109	105	1.0
CP008925.1	h6.sal.bam	other	1325677	1325677	0	+	2	0	108	107	2.0
CP008925.1	h6.sal.bam	other	1325678	1325678	0	+	4	0	112	107	4.0
CP008925.1	h6.sal.bam	other	1325679	1325679	0	+	0	0	108	112	0.0
CP008925.1	h6.sal.bam	other	1325680	1325680	0	+	2	1	108	113	2.0
CP008925.1	h6.sal.bam	other	1325681	1325681	0	+	0	1	107	112	0.0
CP008925.1	h6.sal.bam	other	1325682	1325682	0	+	0	2	106	113	0.0
CP008925.1	h6.sal.bam	other	1325683	1325683	0	+	1	2	104	114	1.0
CP008925.1	h6.sal.bam	other	1325684	1325684	0	+	1	1	103	112	1.0
CP008925.1	h6.sal.bam	other	1325685	1325685	0	+	0	1	103	112	0.0
CP008925.1	h6.sal.bam	other	1325686	1325686	0	+	2	1	104	113	2.0
CP008925.1	h6.sal.bam	other	1325687	1325687	0	+	0	2	101	117	0.0
CP008925.1	h6.sal.bam	other	1325688	1325688	0	+	0	3	101	117	0.0
CP008925.1	h6.sal.bam	other	1325689	1325689	0	+	1	3	98	116	1.0
CP008925.1	h6.sal.bam	other	1325690	1325690	0	+	0	1	97	116	0.0
CP008925.1	h6.sal.bam	other	1325691	1325691	0	+	2	2	98	116	2.0
CP008925.1	h6.sal.bam	other	1325692	1325692	0	+	0	3	98	115	0.0
CP008925.1	h6.sal.bam	GAAC	1325693	1325693	1325701	+	1	2	99	112	1.0
CP008925.1	h6.sal.bam	other	1325694	1325694	0	+	3	0	102	110	3.0
CP008925.1	h6.sal.bam	GAAC	1325695	1325695	1325701	+	3	2	98	122	3.0
CP008925.1	h6.sal.bam	other	1325696	1325696	0	+	1	2	99	120	1.0
CP008925.1	h6.sal.bam	other	1325697	1325697	0	+	0	0	95	118	0.0
CP008925.1	h6.sal.bam	other	1325698	1325698	0	+	0	0	95	118	0.0
CP008925.1	h6.sal.bam	other	1325699	1325699	0	+	1	2	97	120	1.0
CP008925.1	h6.sal.bam	other	1325700	1325700	0	+	2	0	96	119	2.0
CP008925.1	h6.sal.bam	other	1325701	1325701	0	+	0	1	92	121	0.0
CP008925.1	h6.sal.bam	other	1325702	1325702	0	+	1	3	93	121	1.0
CP008925.1	h6.sal.bam	other	1325703	1325703	0	+	1	1	94	118	1.0
CP008925.1	h6.sal.bam	other	1325704	1325704	0	+	0	0	94	118	0.0
CP008925.1	h6.sal.bam	other	1325705	1325705	0	+	0	1	93	119	0.0
CP008925.1	h6.sal.bam	other	1325706	1325706	0	+	2	2	95	121	2.0
CP008925.1	h6.sal.bam	other	1325707	1325707	0	+	0	1	90	119	0.0
CP008925.1	h6.sal.bam	other	1325708	1325708	0	+	0	1	90	120	0.0
CP008925.1	h6.sal.bam	other	1325709	1325709	0	+	0	2	90	122	0.0
CP008925.1	h6.sal.bam	GAAC	1325710	1325710	1325701	+	3	2	93	120	3.0
CP008925.1	h6.sal.bam	other	1325711	1325711	0	+	2	0	88	119	2.0
CP008925.1	h6.sal.bam	GAAC	1325712	1325712	1325701	+	2	3	89	119	2.0
CP008925.1	h6.sal.bam	other	1325713	1325713	0	+	1	0	90	120	1.0
CP008925.1	h6.sal.bam	other	1325714	1325714	0	+	3	0	87	122	3.0
CP008925.1	h6.sal.bam	other	1325715	1325715	0	+	0	7	87	122	0.0
CP008925.1	h6.sal.bam	GAAC	1325716	1325716	1325724	+	0	4	85	117	0.0
CP008925.1	h6.sal.bam	other	1325717	1325717	0	+	3	0	87	114	3.0
CP008925.1	h6.sal.bam	GAAC	1325718	1325718	1325724	+	7	1	94	117	7.0
CP008925.1	h6.sal.bam	other	1325719	1325719	0	+	2	1	96	116	2.0
CP008925.1	h6.sal.bam	other	1325720	1325720	0	+	1	1	97	117	1.0
CP008925.1	h6.sal.bam	other	1325721	1325721	0	+	1	1	93	116	1.0
CP008925.1	h6.sal.bam	other	1325722	1325722	0	+	0	0	93	116	0.0
CP008925.1	h6.sal.bam	other	1325723	1325723	0	+	1	3	94	116	1.0
CP008925.1	h6.sal.bam	other	1325724	1325724	0	+	0	1	94	113	0.0
CP008925.1	h6.sal.bam	other	1325725	1325725	0	+	0	0	91	112	0.0
CP008925.1	h6.sal.bam	other	1325726	1325726	0	+	1	2	92	112	1.0
CP008925.1	h6.sal.bam	other	1325727	1325727	0	+	0	4	92	113	0.0
CP008925.1	h6.sal.bam	other	1325728	1325728	0	+	0	1	91	110	0.0
CP008925.1	h6.sal.bam	other	1325729	1325729	0	+	2	1	91	110	2.0
CP008925.1	h6.sal.bam	other	1325730	1325730	0	+	2	1	93	109	2.0
CP008925.1	h6.sal.bam	other	1325731	1325731	0	+	2	0	95	108	2.0
CP008925.1	h6.sal.bam	other	1325732	1325732	0	+	1	0	95	112	1.0
CP008925.1	h6.sal.bam	GAAC	1325733	1325733	1325724	+	0	6	94	118	0.0
CP008925.1	h6.sal.bam	other	1325734	1325734	0	+	0	0	92	113	0.0
CP008925.1	h6.sal.bam	GAAC	1325735	1325735	1325724	+	12	3	98	115	12.0
CP008925.1	h6.sal.bam	other	1325736	1325736	0	+	0	3	98	117	0.0
CP008925.1	h6.sal.bam	other	1325737	1325737	0	+	2	5	100	115	2.0
CP008925.1	h6.sal.bam	other	1325738	1325738	0	+	4	1	103	110	4.0
CP008925.1	h6.sal.bam	other	1325739	1325739	0	+	1	2	103	109	1.0
CP008925.1	h6.sal.bam	other	1325740	1325740	0	+	3	0	98	109	3.0
CP008925.1	h6.sal.bam	other	1325741	1325741	0	+	0	2	95	110	0.0
CP008925.1	h6.sal.bam	other	1325742	1325742	0	+	0	1	95	109	0.0
CP008925.1	h6.sal.bam	other	1325743	1325743	0	+	2	1	95	109	2.0
CP008925.1	h6.sal.bam	other	1325744	1325744	0	+	2	3	97	108	2.0
CP008925.1	h6.sal.bam	other	1325745	1325745	0	+	2	0	96	109	2.0
CP008925.1	h6.sal.bam	other	1325746	1325746	0	+	1	2	97	109	1.0
CP008925.1	h6.sal.bam	other	1325747	1325747	0	+	0	1	96	107	0.0
CP008925.1	h6.sal.bam	other	1325748	1325748	0	+	1	0	97	108	1.0
CP008925.1	h6.sal.bam	other	1325749	1325749	0	+	0	0	96	108	0.0
CP008925.1	h6.sal.bam	other	1325750	1325750	0	+	1	3	96	108	1.0
CP008925.1	h6.sal.bam	other	1325751	1325751	0	+	0	2	93	105	0.0
CP008925.1	h6.sal.bam	other	1325752	1325752	0	+	1	1	94	103	1.0
CP008925.1	h6.sal.bam	other	1325753	1325753	0	+	1	3	91	104	1.0
CP008925.1	h6.sal.bam	other	1325754	1325754	0	+	2	1	93	102	2.0
CP008925.1	h6.sal.bam	other	1325755	1325755	0	+	1	0	92	101	1.0
CP008925.1	h6.sal.bam	other	1325756	1325756	0	+	3	2	95	101	3.0
CP008925.1	h6.sal.bam	other	1325757	1325757	0	+	0	4	95	100	0.0
CP008925.1	h6.sal.bam	other	1325758	1325758	0	+	2	0	96	96	2.0
CP008925.1	h6.sal.bam	other	1325759	1325759	0	+	0	1	94	96	0.0
CP008925.1	h6.sal.bam	other	1325760	1325760	0	+	2	1	96	95	2.0
CP008925.1	h6.sal.bam	other	1325761	1325761	0	+	0	3	95	98	0.0
CP008925.1	h6.sal.bam	other	1325762	1325762	0	+	1	2	96	95	1.0
CP008925.1	h6.sal.bam	other	1325763	1325763	0	+	0	2	96	94	0.0
CP008925.1	h6.sal.bam	other	1325764	1325764	0	+	0	3	95	95	0.0
CP008925.1	h6.sal.bam	other	1325765	1325765	0	+	1	0	96	92	1.0
CP008925.1	h6.sal.bam	other	1325766	1325766	0	+	2	1	96	92	2.0
CP008925.1	h6.sal.bam	other	1325767	1325767	0	+	0	0	95	93	0.0
CP008925.1	h6.sal.bam	other	1325768	1325768	0	+	0	9	95	95	0.0
CP008925.1	h6.sal.bam	other	1325769	1325769	0	+	3	3	95	88	3.0
CP008925.1	h6.sal.bam	other	1325770	1325770	0	+	3	0	94	87	3.0
CP008925.1	h6.sal.bam	other	1325771	1325771	0	+	1	1	95	88	1.0
CP008925.1	h6.sal.bam	other	1325772	1325772	0	+	3	0	98	87	3.0
CP008925.1	h6.sal.bam	other	1325773	1325773	0	+	2	2	99	89	2.0
CP008925.1	h6.sal.bam	other	1325774	1325774	0	+	1	1	100	87	1.0
CP008925.1	h6.sal.bam	other	1325775	1325775	0	+	1	2	99	87	1.0
CP008925.1	h6.sal.bam	other	1325776	1325776	0	+	1	2	100	85	1.0
CP008925.1	h6.sal.bam	other	1325777	1325777	0	+	4	0	103	84	4.0
CP008925.1	h6.sal.bam	other	1325778	1325778	0	+	1	0	103	84	1.0
CP008925.1	h6.sal.bam	other	1325779	1325779	0	+	2	1	103	86	2.0
CP008925.1	h6.sal.bam	other	1325780	1325780	0	+	4	3	107	86	4.0
CP008925.1	h6.sal.bam	other	1325781	1325781	0	+	0	0	107	84	0.0
CP008925.1	h6.sal.bam	other	1325782	1325782	0	+	3	2	110	84	3.0
CP008925.1	h6.sal.bam	other	1325783	1325783	0	+	0	3	110	83	0.0
CP008925.1	h6.sal.bam	other	1325784	1325784	0	+	0	0	109	82	0.0
CP008925.1	h6.sal.bam	other	1325785	1325785	0	+	1	1	105	84	1.0
CP008925.1	h6.sal.bam	other	1325786	1325786	0	+	0	0	105	83	0.0
CP008925.1	h6.sal.bam	other	1325787	1325787	0	+	0	4	104	87	0.0
CP008925.1	h6.sal.bam	other	1325788	1325788	0	+	2	2	105	87	2.0
CP008925.1	h6.sal.bam	other	1325789	1325789	0	+	1	1	103	85	1.0
CP008925.1	h6.sal.bam	other	1325790	1325790	0	+	1	2	104	84	1.0
CP008925.1	h6.sal.bam	other	1325791	1325791	0	+	2	2	103	87	2.0
CP008925.1	h6.sal.bam	other	1325792	1325792	0	+	2	1	98	86	2.0
CP008925.1	h6.sal.bam	other	1325793	1325793	0	+	1	1	95	89	1.0
CP008925.1	h6.sal.bam	other	1325794	1325794	0	+	0	1	95	90	0.0
CP008925.1	h6.sal.bam	other	1325795	1325795	0	+	0	0	94	89	0.0
CP008925.1	h6.sal.bam	other	1325796	1325796	0	+	1	1	95	90	1.0
CP008925.1	h6.sal.bam	other	1325797	1325797	0	+	1	0	96	89	1.0
CP008925.1	h6.sal.bam	other	1325798	1325798	0	+	0	0	96	89	0.0
CP008925.1	h6.sal.bam	other	1325799	1325799	0	+	1	0	97	98	1.0
CP008925.1	h6.sal.bam	other	1325800	1325800	0	+	1	0	96	99	1.0
CP008925.1	h6.sal.bam	other	1325801	1325801	0	+	0	3	96	99	0.0
CP008925.1	h6.sal.bam	other	1325802	1325802	0	+	1	1	96	97	1.0
CP008925.1	h6.sal.bam	other	1325803	1325803	0	+	0	1	96	96	0.0
CP008925.1	h6.sal.bam	other	1325804	1325804	0	+	2	0	96	95	2.0
CP008925.1	h6.sal.bam	other	1325805	1325805	0	+	1	2	95	97	1.0
CP008925.1	h6.sal.bam	other	1325806	1325806	0	+	2	1	94	96	2.0
CP008925.1	h6.sal.bam	other	1325807	1325807	0	+	0	6	94	95	0.0
CP008925.1	h6.sal.bam	other	1325808	1325808	0	+	4	1	97	90	4.0
CP008925.1	h6.sal.bam	other	1325809	1325809	0	+	0	3	96	90	0.0
CP008925.1	h6.sal.bam	other	1325810	1325810	0	+	3	4	89	87	3.0
CP008925.1	h6.sal.bam	other	1325811	1325811	0	+	3	1	92	83	3.0
CP008925.1	h6.sal.bam	other	1325812	1325812	0	+	1	0	91	82	1.0
CP008925.1	h6.sal.bam	other	1325813	1325813	0	+	2	0	89	85	2.0
CP008925.1	h6.sal.bam	other	1325814	1325814	0	+	2	2	89	85	2.0
CP008925.1	h6.sal.bam	other	1325815	1325815	0	+	0	1	87	87	0.0
CP008925.1	h6.sal.bam	other	1325816	1325816	0	+	0	1	87	88	0.0
CP008925.1	h6.sal.bam	other	1325817	1325817	0	+	1	1	86	87	1.0
CP008925.1	h6.sal.bam	other	1325818	1325818	0	+	0	3	86	86	0.0
CP008925.1	h6.sal.bam	other	1325819	1325819	0	+	3	1	87	85	3.0
CP008925.1	h6.sal.bam	other	1325820	1325820	0	+	0	0	85	84	0.0
CP008925.1	h6.sal.bam	other	1325821	1325821	0	+	0	1	84	86	0.0
CP008925.1	h6.sal.bam	other	1325822	1325822	0	+	1	1	85	86	1.0
CP008925.1	h6.sal.bam	other	1325823	1325823	0	+	0	0	84	85	0.0
CP008925.1	h6.sal.bam	other	1325824	1325824	0	+	1	0	85	87	1.0
CP008925.1	h6.sal.bam	other	1325825	1325825	0	+	3	0	87	87	3.0
CP008925.1	h6.sal.bam	other	1325826	1325826	0	+	0	0	87	88	0.0
CP008925.1	h6.sal.bam	other	1325827	1325827	0	+	1	3	88	88	1.0
CP008925.1	h6.sal.bam	other	1325828	1325828	0	+	1	1	88	85	1.0
CP008925.1	h6.sal.bam	other	1325829	1325829	0	+	4	0	90	86	4.0
CP008925.1	h6.sal.bam	other	1325830	1325830	0	+	3	1	90	88	3.0
CP008925.1	h6.sal.bam	other	1325831	1325831	0	+	1	0	89	89	1.0
CP008925.1	h6.sal.bam	other	1325832	1325832	0	+	1	0	89	91	1.0
CP008925.1	h6.sal.bam	other	1325833	1325833	0	+	1	0	90	91	1.0
CP008925.1	h6.sal.bam	other	1325834	1325834	0	+	1	0	91	91	1.0
CP008925.1	h6.sal.bam	other	1325835	1325835	0	+	0	4	89	92	0.0
CP008925.1	h6.sal.bam	other	1325836	1325836	0	+	0	0	88	90	0.0
CP008925.1	h6.sal.bam	other	1325837	1325837	0	+	0	1	88	90	0.0
CP008925.1	h6.sal.bam	other	1325838	1325838	0	+	2	2	90	89	2.0
CP008925.1	h6.sal.bam	other	1325839	1325839	0	+	2	1	91	87	2.0
CP008925.1	h6.sal.bam	other	1325840	1325840	0	+	0	1	91	87	0.0
CP008925.1	h6.sal.bam	other	1325841	1325841	0	+	1	0	91	87	1.0
CP008925.1	h6.sal.bam	other	1325842	1325842	0	+	1	2	92	87	1.0
CP008925.1	h6.sal.bam	GTTC	1325843	1325843	1325851	+	0	2	92	86	0.0
CP008925.1	h6.sal.bam	other	1325844	1325844	0	+	1	2	89	84	1.0
CP008925.1	h6.sal.bam	GTTC	1325845	1325845	1325851	+	3	1	90	83	3.0
CP008925.1	h6.sal.bam	other	1325846	1325846	0	+	1	0	87	84	1.0
CP008925.1	h6.sal.bam	other	1325847	1325847	0	+	4	3	89	84	4.0
CP008925.1	h6.sal.bam	other	1325848	1325848	0	+	1	1	89	81	1.0
CP008925.1	h6.sal.bam	other	1325849	1325849	0	+	1	0	90	80	1.0
CP008925.1	h6.sal.bam	other	1325850	1325850	0	+	0	0	83	80	0.0
CP008925.1	h6.sal.bam	other	1325851	1325851	0	+	3	1	86	81	3.0
CP008925.1	h6.sal.bam	other	1325852	1325852	0	+	0	0	86	80	0.0
CP008925.1	h6.sal.bam	other	1325853	1325853	0	+	1	3	85	82	1.0
CP008925.1	h6.sal.bam	other	1325854	1325854	0	+	2	0	85	81	2.0
CP008925.1	h6.sal.bam	other	1325855	1325855	0	+	0	1	82	81	0.0
CP008925.1	h6.sal.bam	other	1325856	1325856	0	+	3	0	85	80	3.0
CP008925.1	h6.sal.bam	other	1325857	1325857	0	+	3	1	85	82	3.0
CP008925.1	h6.sal.bam	other	1325858	1325858	0	+	2	2	87	81	2.0
CP008925.1	h6.sal.bam	other	1325859	1325859	0	+	1	3	88	79	1.0
CP008925.1	h6.sal.bam	GTTC	1325860	1325860	1325851	+	1	2	88	76	1.0
CP008925.1	h6.sal.bam	other	1325861	1325861	0	+	2	2	90	76	2.0
CP008925.1	h6.sal.bam	GTTC	1325862	1325862	1325851	+	1	4	91	74	1.0
CP008925.1	h6.sal.bam	other	1325863	1325863	0	+	2	2	92	71	2.0
CP008925.1	h6.sal.bam	other	1325864	1325864	0	+	0	2	91	69	0.0
CP008925.1	h6.sal.bam	other	1325865	1325865	0	+	1	1	91	68	1.0
CP008925.1	h6.sal.bam	other	1325866	1325866	0	+	3	1	92	67	3.0
CP008925.1	h6.sal.bam	other	1325867	1325867	0	+	0	4	89	66	0.0
CP008925.1	h6.sal.bam	other	1325868	1325868	0	+	3	2	92	71	3.0
CP008925.1	h6.sal.bam	other	1325869	1325869	0	+	1	0	93	69	1.0
CP008925.1	h6.sal.bam	other	1325870	1325870	0	+	1	1	94	69	1.0
CP008925.1	h6.sal.bam	other	1325871	1325871	0	+	1	0	93	69	1.0
CP008925.1	h6.sal.bam	other	1325872	1325872	0	+	1	1	94	69	1.0
CP008925.1	h6.sal.bam	other	1325873	1325873	0	+	2	9	96	69	2.0
CP008925.1	h6.sal.bam	other	1325874	1325874	0	+	2	1	96	60	2.0
CP008925.1	h6.sal.bam	other	1325875	1325875	0	+	1	0	97	60	1.0
CP008925.1	h6.sal.bam	other	1325876	1325876	0	+	2	0	99	60	2.0
CP008925.1	h6.sal.bam	other	1325877	1325877	0	+	0	0	98	61	0.0
CP008925.1	h6.sal.bam	other	1325878	1325878	0	+	1	0	97	61	1.0
CP008925.1	h6.sal.bam	other	1325879	1325879	0	+	0	2	95	61	0.0
CP008925.1	h6.sal.bam	other	1325880	1325880	0	+	0	1	95	59	0.0
CP008925.1	h6.sal.bam	other	1325881	1325881	0	+	0	1	92	59	0.0
CP008925.1	h6.sal.bam	other	1325882	1325882	0	+	0	0	92	58	0.0
CP008925.1	h6.sal.bam	other	1325883	1325883	0	+	1	0	90	62	1.0
CP008925.1	h6.sal.bam	other	1325884	1325884	0	+	0	0	85	64	0.0
CP008925.1	h6.sal.bam	other	1325885	1325885	0	+	0	3	85	64	0.0
CP008925.1	h6.sal.bam	other	1325886	1325886	0	+	0	0	84	61	0.0
CP008925.1	h6.sal.bam	other	1325887	1325887	0	+	1	0	85	61	1.0
CP008925.1	h6.sal.bam	other	1325888	1325888	0	+	2	2	85	61	2.0
CP008925.1	h6.sal.bam	other	1325889	1325889	0	+	2	2	85	60	2.0
CP008925.1	h6.sal.bam	other	1325890	1325890	0	+	0	2	85	58	0.0
CP008925.1	h6.sal.bam	other	1325891	1325891	0	+	1	0	86	57	1.0
CP008925.1	h6.sal.bam	other	1325892	1325892	0	+	2	0	87	57	2.0
CP008925.1	h6.sal.bam	other	1325893	1325893	0	+	1	2	85	57	1.0
CP008925.1	h6.sal.bam	other	1325894	1325894	0	+	2	1	87	55	2.0
CP008925.1	h6.sal.bam	other	1325895	1325895	0	+	1	2	88	54	1.0
CP008925.1	h6.sal.bam	other	1325896	1325896	0	+	0	0	87	52	0.0
CP008925.1	h6.sal.bam	other	1325897	1325897	0	+	2	0	89	54	2.0
CP008925.1	h6.sal.bam	other	1325898	1325898	0	+	0	2	89	54	0.0
CP008925.1	h6.sal.bam	other	1325899	1325899	0	+	0	0	88	52	0.0
CP008925.1	h6.sal.bam	other	1325900	1325900	0	+	3	0	88	54	3.0
CP008925.1	h6.sal.bam	other	1325901	1325901	0	+	0	0	88	55	0.0
CP008925.1	h6.sal.bam	other	1325902	1325902	0	+	0	0	86	60	0.0
CP008925.1	h6.sal.bam	other	1325903	1325903	0	+	1	2	87	60	1.0
CP008925.1	h6.sal.bam	other	1325904	1325904	0	+	1	2	81	61	1.0
CP008925.1	h6.sal.bam	other	1325905	1325905	0	+	1	2	81	59	1.0
CP008925.1	h6.sal.bam	other	1325906	1325906	0	+	0	2	78	58	0.0
CP008925.1	h6.sal.bam	other	1325907	1325907	0	+	1	0	79	56	1.0
CP008925.1	h6.sal.bam	other	1325908	1325908	0	+	1	2	79	56	1.0
CP008925.1	h6.sal.bam	other	1325909	1325909	0	+	1	0	80	55	1.0
CP008925.1	h6.sal.bam	other	1325910	1325910	0	+	0	2	80	63	0.0
CP008925.1	h6.sal.bam	other	1325911	1325911	0	+	1	0	79	66	1.0
CP008925.1	h6.sal.bam	other	1325912	1325912	0	+	1	1	80	82	1.0
CP008925.1	h6.sal.bam	other	1325913	1325913	0	+	0	3	80	83	0.0
CP008925.1	h6.sal.bam	other	1325914	1325914	0	+	1	1	79	82	1.0
CP008925.1	h6.sal.bam	other	1325915	1325915	0	+	0	0	78	83	0.0
CP008925.1	h6.sal.bam	other	1325916	1325916	0	+	2	0	80	83	2.0
CP008925.1	h6.sal.bam	other	1325917	1325917	0	+	0	1	79	83	0.0
CP008925.1	h6.sal.bam	other	1325918	1325918	0	+	1	1	80	88	1.0
CP008925.1	h6.sal.bam	other	1325919	1325919	0	+	3	0	82	88	3.0
CP008925.1	h6.sal.bam	other	1325920	1325920	0	+	1	0	79	89	1.0
CP008925.1	h6.sal.bam	other	1325921	1325921	0	+	1	0	80	89	1.0
CP008925.1	h6.sal.bam	other	1325922	1325922	0	+	2	0	76	91	2.0
CP008925.1	h6.sal.bam	other	1325923	1325923	0	+	2	1	78	91	2.0
CP008925.1	h6.sal.bam	other	1325924	1325924	0	+	0	1	78	91	0.0
CP008925.1	h6.sal.bam	other	1325925	1325925	0	+	2	1	77	93	2.0
CP008925.1	h6.sal.bam	other	1325926	1325926	0	+	1	1	78	92	1.0
CP008925.1	h6.sal.bam	other	1325927	1325927	0	+	0	2	78	95	0.0
CP008925.1	h6.sal.bam	other	1325928	1325928	0	+	0	0	77	93	0.0
CP008925.1	h6.sal.bam	other	1325929	1325929	0	+	1	0	76	94	1.0
CP008925.1	h6.sal.bam	other	1325930	1325930	0	+	4	1	77	95	4.0
CP008925.1	h6.sal.bam	other	1325931	1325931	0	+	3	0	76	94	3.0
CP008925.1	h6.sal.bam	other	1325932	1325932	0	+	2	0	77	94	2.0
CP008925.1	h6.sal.bam	other	1325933	1325933	0	+	0	0	77	94	0.0
CP008925.1	h6.sal.bam	other	1325934	1325934	0	+	0	4	76	96	0.0
CP008925.1	h6.sal.bam	other	1325935	1325935	0	+	2	0	77	93	2.0
CP008925.1	h6.sal.bam	other	1325936	1325936	0	+	1	2	76	93	1.0
CP008925.1	h6.sal.bam	other	1325937	1325937	0	+	2	1	75	91	2.0
CP008925.1	h6.sal.bam	other	1325938	1325938	0	+	1	3	76	90	1.0
CP008925.1	h6.sal.bam	other	1325939	1325939	0	+	1	0	76	87	1.0
CP008925.1	h6.sal.bam	other	1325940	1325940	0	+	0	4	76	87	0.0
CP008925.1	h6.sal.bam	other	1325941	1325941	0	+	0	4	71	83	0.0
CP008925.1	h6.sal.bam	other	1325942	1325942	0	+	1	1	72	80	1.0
CP008925.1	h6.sal.bam	other	1325943	1325943	0	+	3	0	75	79	3.0
CP008925.1	h6.sal.bam	other	1325944	1325944	0	+	1	1	74	80	1.0
CP008925.1	h6.sal.bam	other	1325945	1325945	0	+	0	1	74	79	0.0
CP008925.1	h6.sal.bam	other	1325946	1325946	0	+	2	1	75	80	2.0
CP008925.1	h6.sal.bam	other	1325947	1325947	0	+	1	1	75	80	1.0
CP008925.1	h6.sal.bam	other	1325948	1325948	0	+	1	2	73	79	1.0
CP008925.1	h6.sal.bam	other	1325949	1325949	0	+	1	3	71	77	1.0
CP008925.1	h6.sal.bam	other	1325950	1325950	0	+	0	1	69	78	0.0
CP008925.1	h6.sal.bam	other	1325951	1325951	0	+	0	0	69	77	0.0
CP008925.1	h6.sal.bam	other	1325952	1325952	0	+	0	1	69	78	0.0
CP008925.1	h6.sal.bam	other	1325953	1325953	0	+	1	2	69	78	1.0
CP008925.1	h6.sal.bam	other	1325954	1325954	0	+	0	2	69	77	0.0
CP008925.1	h6.sal.bam	other	1325955	1325955	0	+	1	1	70	76	1.0
CP008925.1	h6.sal.bam	other	1325956	1325956	0	+	1	2	71	75	1.0
CP008925.1	h6.sal.bam	other	1325957	1325957	0	+	0	0	70	73	0.0
CP008925.1	h6.sal.bam	other	1325958	1325958	0	+	2	2	72	74	2.0
CP008925.1	h6.sal.bam	other	1325959	1325959	0	+	0	0	72	72	0.0
CP008925.1	h6.sal.bam	other	1325960	1325960	0	+	0	0	72	74	0.0
CP008925.1	h6.sal.bam	other	1325961	1325961	0	+	0	0	69	75	0.0
CP008925.1	h6.sal.bam	other	1325962	1325962	0	+	1	1	70	75	1.0
CP008925.1	h6.sal.bam	other	1325963	1325963	0	+	2	1	72	75	2.0
CP008925.1	h6.sal.bam	other	1325964	1325964	0	+	0	1	70	74	0.0
CP008925.1	h6.sal.bam	other	1325965	1325965	0	+	2	0	68	73	2.0
CP008925.1	h6.sal.bam	other	1325966	1325966	0	+	0	1	68	73	0.0
CP008925.1	h6.sal.bam	other	1325967	1325967	0	+	1	0	66	73	1.0
CP008925.1	h6.sal.bam	other	1325968	1325968	0	+	3	0	69	75	3.0
CP008925.1	h6.sal.bam	other	1325969	1325969	0	+	2	0	71	75	2.0
CP008925.1	h6.sal.bam	other	1325970	1325970	0	+	0	4	70	75	0.0
CP008925.1	h6.sal.bam	other	1325971	1325971	0	+	0	2	70	73	0.0
CP008925.1	h6.sal.bam	other	1325972	1325972	0	+	1	1	68	72	1.0
CP008925.1	h6.sal.bam	other	1325973	1325973	0	+	0	3	68	71	0.0
CP008925.1	h6.sal.bam	other	1325974	1325974	0	+	1	3	68	68	1.0
CP008925.1	h6.sal.bam	other	1325975	1325975	0	+	8	0	76	66	8.0
CP008925.1	h6.sal.bam	other	1325976	1325976	0	+	4	1	80	67	4.0
CP008925.1	h6.sal.bam	other	1325977	1325977	0	+	2	1	81	66	2.0
CP008925.1	h6.sal.bam	other	1325978	1325978	0	+	1	2	81	65	1.0
CP008925.1	h6.sal.bam	other	1325979	1325979	0	+	1	2	81	63	1.0
CP008925.1	h6.sal.bam	other	1325980	1325980	0	+	1	2	80	63	1.0
CP008925.1	h6.sal.bam	other	1325981	1325981	0	+	0	1	80	62	0.0
CP008925.1	h6.sal.bam	other	1325982	1325982	0	+	1	2	81	62	1.0
CP008925.1	h6.sal.bam	other	1325983	1325983	0	+	1	0	81	60	1.0
CP008925.1	h6.sal.bam	other	1325984	1325984	0	+	1	0	82	60	1.0
CP008925.1	h6.sal.bam	other	1325985	1325985	0	+	1	1	83	60	1.0
CP008925.1	h6.sal.bam	other	1325986	1325986	0	+	1	2	83	59	1.0
CP008925.1	h6.sal.bam	other	1325987	1325987	0	+	0	1	82	61	0.0
CP008925.1	h6.sal.bam	other	1325988	1325988	0	+	1	2	83	62	1.0
CP008925.1	h6.sal.bam	other	1325989	1325989	0	+	0	2	82	62	0.0
CP008925.1	h6.sal.bam	other	1325990	1325990	0	+	2	2	84	60	2.0
CP008925.1	h6.sal.bam	other	1325991	1325991	0	+	3	0	85	60	3.0
CP008925.1	h6.sal.bam	other	1325992	1325992	0	+	0	4	85	60	0.0
CP008925.1	h6.sal.bam	other	1325993	1325993	0	+	0	1	84	59	0.0
CP008925.1	h6.sal.bam	other	1325994	1325994	0	+	2	1	83	60	2.0
CP008925.1	h6.sal.bam	other	1325995	1325995	0	+	2	2	85	60	2.0
CP008925.1	h6.sal.bam	other	1325996	1325996	0	+	1	1	83	62	1.0
CP008925.1	h6.sal.bam	other	1325997	1325997	0	+	2	0	83	62	2.0
CP008925.1	h6.sal.bam	other	1325998	1325998	0	+	0	1	83	62	0.0
CP008925.1	h6.sal.bam	other	1325999	1325999	0	+	2	3	83	62	2.0
CP008925.1	h6.sal.bam	other	1326000	1326000	0	+	0	2	83	59	0.0
CP008925.1	h6.sal.bam	other	1326001	1326001	0	+	0	1	82	57	0.0
CP008925.1	h6.sal.bam	other	1326002	1326002	0	+	1	0	83	58	1.0
CP008925.1	h6.sal.bam	other	1326003	1326003	0	+	0	0	83	61	0.0
CP008925.1	h6.sal.bam	other	1326004	1326004	0	+	1	1	83	64	1.0
CP008925.1	h6.sal.bam	other	1326005	1326005	0	+	1	0	79	63	1.0
CP008925.1	h6.sal.bam	other	1326006	1326006	0	+	5	0	81	67	5.0
CP008925.1	h6.sal.bam	other	1326007	1326007	0	+	2	0	81	70	2.0
CP008925.1	h6.sal.bam	other	1326008	1326008	0	+	1	2	82	71	1.0
CP008925.1	h6.sal.bam	other	1326009	1326009	0	+	2	1	83	71	2.0
CP008925.1	h6.sal.bam	other	1326010	1326010	0	+	1	0	82	70	1.0
CP008925.1	h6.sal.bam	other	1326011	1326011	0	+	2	0	82	70	2.0
CP008925.1	h6.sal.bam	other	1326012	1326012	0	+	3	0	85	70	3.0
CP008925.1	h6.sal.bam	other	1326013	1326013	0	+	3	0	87	70	3.0
CP008925.1	h6.sal.bam	other	1326014	1326014	0	+	2	0	88	73	2.0
CP008925.1	h6.sal.bam	other	1326015	1326015	0	+	0	1	88	73	0.0
CP008925.1	h6.sal.bam	other	1326016	1326016	0	+	2	1	90	73	2.0
CP008925.1	h6.sal.bam	other	1326017	1326017	0	+	2	0	91	74	2.0
CP008925.1	h6.sal.bam	other	1326018	1326018	0	+	4	1	92	75	4.0
CP008925.1	h6.sal.bam	other	1326019	1326019	0	+	3	0	94	76	3.0
CP008925.1	h6.sal.bam	other	1326020	1326020	0	+	1	2	95	78	1.0
CP008925.1	h6.sal.bam	other	1326021	1326021	0	+	2	1	94	79	2.0
CP008925.1	h6.sal.bam	other	1326022	1326022	0	+	1	0	93	79	1.0
CP008925.1	h6.sal.bam	other	1326023	1326023	0	+	1	0	93	81	1.0
CP008925.1	h6.sal.bam	other	1326024	1326024	0	+	1	4	94	82	1.0
CP008925.1	h6.sal.bam	other	1326025	1326025	0	+	0	1	93	78	0.0
CP008925.1	h6.sal.bam	other	1326026	1326026	0	+	0	0	93	77	0.0
CP008925.1	h6.sal.bam	other	1326027	1326027	0	+	0	1	93	78	0.0
CP008925.1	h6.sal.bam	other	1326028	1326028	0	+	2	1	95	77	2.0
CP008925.1	h6.sal.bam	other	1326029	1326029	0	+	4	0	99	79	4.0
CP008925.1	h6.sal.bam	other	1326030	1326030	0	+	3	0	101	81	3.0
CP008925.1	h6.sal.bam	other	1326031	1326031	0	+	1	0	102	81	1.0
CP008925.1	h6.sal.bam	other	1326032	1326032	0	+	2	1	104	81	2.0
CP008925.1	h6.sal.bam	other	1326033	1326033	0	+	0	0	102	84	0.0
CP008925.1	h6.sal.bam	other	1326034	1326034	0	+	0	2	102	87	0.0
CP008925.1	h6.sal.bam	other	1326035	1326035	0	+	0	1	102	86	0.0
CP008925.1	h6.sal.bam	other	1326036	1326036	0	+	2	0	103	86	2.0
CP008925.1	h6.sal.bam	other	1326037	1326037	0	+	0	1	101	87	0.0
CP008925.1	h6.sal.bam	other	1326038	1326038	0	+	0	0	101	86	0.0
CP008925.1	h6.sal.bam	other	1326039	1326039	0	+	0	0	101	87	0.0
CP008925.1	h6.sal.bam	other	1326040	1326040	0	+	2	1	101	93	2.0
CP008925.1	h6.sal.bam	other	1326041	1326041	0	+	1	0	102	93	1.0
CP008925.1	h6.sal.bam	other	1326042	1326042	0	+	0	2	101	94	0.0
CP008925.1	h6.sal.bam	other	1326043	1326043	0	+	1	0	99	93	1.0
CP008925.1	h6.sal.bam	other	1326044	1326044	0	+	2	0	99	93	2.0
CP008925.1	h6.sal.bam	other	1326045	1326045	0	+	4	3	103	93	4.0
CP008925.1	h6.sal.bam	other	1326046	1326046	0	+	1	0	104	92	1.0
CP008925.1	h6.sal.bam	other	1326047	1326047	0	+	1	0	104	92	1.0
CP008925.1	h6.sal.bam	other	1326048	1326048	0	+	0	1	104	93	0.0
CP008925.1	h6.sal.bam	other	1326049	1326049	0	+	2	0	92	93	2.0
CP008925.1	h6.sal.bam	other	1326050	1326050	0	+	1	1	93	96	1.0
CP008925.1	h6.sal.bam	other	1326051	1326051	0	+	0	0	93	95	0.0
CP008925.1	h6.sal.bam	other	1326052	1326052	0	+	1	0	92	99	1.0
CP008925.1	h6.sal.bam	other	1326053	1326053	0	+	1	0	93	99	1.0
CP008925.1	h6.sal.bam	other	1326054	1326054	0	+	1	2	93	99	1.0
CP008925.1	h6.sal.bam	other	1326055	1326055	0	+	1	2	94	100	1.0
CP008925.1	h6.sal.bam	other	1326056	1326056	0	+	1	0	94	99	1.0
CP008925.1	h6.sal.bam	other	1326057	1326057	0	+	1	0	95	99	1.0
CP008925.1	h6.sal.bam	other	1326058	1326058	0	+	1	0	95	104	1.0
CP008925.1	h6.sal.bam	other	1326059	1326059	0	+	0	0	94	104	0.0
CP008925.1	h6.sal.bam	other	1326060	1326060	0	+	0	4	93	110	0.0
CP008925.1	h6.sal.bam	other	1326061	1326061	0	+	0	2	92	106	0.0
CP008925.1	h6.sal.bam	other	1326062	1326062	0	+	3	2	93	105	3.0
CP008925.1	h6.sal.bam	other	1326063	1326063	0	+	0	0	92	103	0.0
CP008925.1	h6.sal.bam	other	1326064	1326064	0	+	2	1	92	108	2.0
CP008925.1	h6.sal.bam	other	1326065	1326065	0	+	3	1	92	109	3.0
CP008925.1	h6.sal.bam	other	1326066	1326066	0	+	1	3	93	111	1.0
CP008925.1	h6.sal.bam	other	1326067	1326067	0	+	1	2	91	111	1.0
CP008925.1	h6.sal.bam	other	1326068	1326068	0	+	0	1	91	109	0.0
CP008925.1	h6.sal.bam	other	1326069	1326069	0	+	1	1	92	109	1.0
CP008925.1	h6.sal.bam	other	1326070	1326070	0	+	1	3	91	109	1.0
CP008925.1	h6.sal.bam	other	1326071	1326071	0	+	1	1	91	107	1.0
CP008925.1	h6.sal.bam	other	1326072	1326072	0	+	3	1	92	106	3.0
CP008925.1	h6.sal.bam	other	1326073	1326073	0	+	1	0	93	106	1.0
CP008925.1	h6.sal.bam	other	1326074	1326074	0	+	1	0	92	106	1.0
CP008925.1	h6.sal.bam	other	1326075	1326075	0	+	3	2	95	106	3.0
CP008925.1	h6.sal.bam	other	1326076	1326076	0	+	0	3	95	104	0.0
CP008925.1	h6.sal.bam	other	1326077	1326077	0	+	1	2	95	103	1.0
CP008925.1	h6.sal.bam	other	1326078	1326078	0	+	3	1	97	101	3.0
CP008925.1	h6.sal.bam	other	1326079	1326079	0	+	0	0	96	100	0.0
CP008925.1	h6.sal.bam	other	1326080	1326080	0	+	0	4	95	100	0.0
CP008925.1	h6.sal.bam	other	1326081	1326081	0	+	1	4	91	96	1.0
CP008925.1	h6.sal.bam	other	1326082	1326082	0	+	0	0	90	97	0.0
CP008925.1	h6.sal.bam	other	1326083	1326083	0	+	0	2	89	97	0.0
CP008925.1	h6.sal.bam	other	1326084	1326084	0	+	0	0	83	96	0.0
CP008925.1	h6.sal.bam	other	1326085	1326085	0	+	2	0	85	96	2.0
CP008925.1	h6.sal.bam	other	1326086	1326086	0	+	1	0	86	101	1.0
CP008925.1	h6.sal.bam	other	1326087	1326087	0	+	0	2	81	102	0.0
CP008925.1	h6.sal.bam	other	1326088	1326088	0	+	0	1	81	101	0.0
CP008925.1	h6.sal.bam	other	1326089	1326089	0	+	1	1	82	101	1.0
CP008925.1	h6.sal.bam	other	1326090	1326090	0	+	2	0	82	104	2.0
CP008925.1	h6.sal.bam	other	1326091	1326091	0	+	0	2	82	104	0.0
CP008925.1	h6.sal.bam	other	1326092	1326092	0	+	1	1	81	107	1.0
CP008925.1	h6.sal.bam	other	1326093	1326093	0	+	1	2	79	107	1.0
CP008925.1	h6.sal.bam	other	1326094	1326094	0	+	2	2	75	107	2.0
CP008925.1	h6.sal.bam	other	1326095	1326095	0	+	3	4	77	107	3.0
CP008925.1	h6.sal.bam	other	1326096	1326096	0	+	1	1	77	103	1.0
CP008925.1	h6.sal.bam	other	1326097	1326097	0	+	1	2	77	102	1.0
CP008925.1	h6.sal.bam	other	1326098	1326098	0	+	1	1	77	100	1.0
CP008925.1	h6.sal.bam	other	1326099	1326099	0	+	4	0	80	99	4.0
CP008925.1	h6.sal.bam	other	1326100	1326100	0	+	0	0	80	99	0.0
CP008925.1	h6.sal.bam	other	1326101	1326101	0	+	0	1	80	103	0.0
CP008925.1	h6.sal.bam	other	1326102	1326102	0	+	0	0	74	103	0.0
CP008925.1	h6.sal.bam	other	1326103	1326103	0	+	2	3	76	105	2.0
CP008925.1	h6.sal.bam	other	1326104	1326104	0	+	0	1	76	104	0.0
CP008925.1	h6.sal.bam	other	1326105	1326105	0	+	1	0	74	103	1.0
CP008925.1	h6.sal.bam	other	1326106	1326106	0	+	2	3	75	105	2.0
CP008925.1	h6.sal.bam	other	1326107	1326107	0	+	0	1	75	102	0.0
CP008925.1	h6.sal.bam	other	1326108	1326108	0	+	1	3	76	104	1.0
CP008925.1	h6.sal.bam	other	1326109	1326109	0	+	1	1	77	101	1.0
CP008925.1	h6.sal.bam	other	1326110	1326110	0	+	1	1	76	102	1.0
CP008925.1	h6.sal.bam	other	1326111	1326111	0	+	2	1	78	101	2.0
CP008925.1	h6.sal.bam	other	1326112	1326112	0	+	2	1	79	100	2.0
CP008925.1	h6.sal.bam	other	1326113	1326113	0	+	1	4	80	99	1.0
CP008925.1	h6.sal.bam	other	1326114	1326114	0	+	1	2	81	97	1.0
CP008925.1	h6.sal.bam	other	1326115	1326115	0	+	0	2	80	97	0.0
CP008925.1	h6.sal.bam	other	1326116	1326116	0	+	6	0	85	97	6.0
CP008925.1	h6.sal.bam	other	1326117	1326117	0	+	2	1	87	97	2.0
CP008925.1	h6.sal.bam	other	1326118	1326118	0	+	2	0	86	96	2.0
CP008925.1	h6.sal.bam	other	1326119	1326119	0	+	0	0	82	96	0.0
CP008925.1	h6.sal.bam	other	1326120	1326120	0	+	0	2	82	96	0.0
CP008925.1	h6.sal.bam	other	1326121	1326121	0	+	1	0	81	95	1.0
CP008925.1	h6.sal.bam	other	1326122	1326122	0	+	0	1	81	95	0.0
CP008925.1	h6.sal.bam	other	1326123	1326123	0	+	1	2	79	94	1.0
CP008925.1	h6.sal.bam	other	1326124	1326124	0	+	0	2	79	93	0.0
CP008925.1	h6.sal.bam	other	1326125	1326125	0	+	2	0	81	91	2.0
CP008925.1	h6.sal.bam	other	1326126	1326126	0	+	2	4	83	91	2.0
CP008925.1	h6.sal.bam	other	1326127	1326127	0	+	1	0	81	92	1.0
CP008925.1	h6.sal.bam	other	1326128	1326128	0	+	1	0	82	92	1.0
CP008925.1	h6.sal.bam	other	1326129	1326129	0	+	0	3	82	93	0.0
CP008925.1	h6.sal.bam	other	1326130	1326130	0	+	0	1	79	90	0.0
CP008925.1	h6.sal.bam	other	1326131	1326131	0	+	4	3	83	90	4.0
CP008925.1	h6.sal.bam	other	1326132	1326132	0	+	0	2	83	87	0.0
CP008925.1	h6.sal.bam	other	1326133	1326133	0	+	2	5	84	88	2.0
CP008925.1	h6.sal.bam	other	1326134	1326134	0	+	2	2	86	83	2.0
CP008925.1	h6.sal.bam	other	1326135	1326135	0	+	1	1	87	81	1.0
CP008925.1	h6.sal.bam	other	1326136	1326136	0	+	2	1	89	80	2.0
CP008925.1	h6.sal.bam	other	1326137	1326137	0	+	3	1	89	83	3.0
CP008925.1	h6.sal.bam	other	1326138	1326138	0	+	1	2	88	82	1.0
CP008925.1	h6.sal.bam	other	1326139	1326139	0	+	0	2	85	84	0.0
CP008925.1	h6.sal.bam	other	1326140	1326140	0	+	2	3	86	86	2.0
CP008925.1	h6.sal.bam	other	1326141	1326141	0	+	0	3	85	84	0.0
CP008925.1	h6.sal.bam	other	1326142	1326142	0	+	1	1	86	81	1.0
CP008925.1	h6.sal.bam	other	1326143	1326143	0	+	3	0	89	84	3.0
CP008925.1	h6.sal.bam	other	1326144	1326144	0	+	1	1	88	84	1.0
CP008925.1	h6.sal.bam	other	1326145	1326145	0	+	1	1	88	84	1.0
CP008925.1	h6.sal.bam	other	1326146	1326146	0	+	0	0	85	83	0.0
CP008925.1	h6.sal.bam	other	1326147	1326147	0	+	0	1	84	85	0.0
CP008925.1	h6.sal.bam	other	1326148	1326148	0	+	0	0	83	84	0.0
CP008925.1	h6.sal.bam	other	1326149	1326149	0	+	1	0	77	84	1.0
CP008925.1	h6.sal.bam	other	1326150	1326150	0	+	0	2	77	84	0.0
CP008925.1	h6.sal.bam	other	1326151	1326151	0	+	1	0	78	89	1.0
CP008925.1	h6.sal.bam	other	1326152	1326152	0	+	1	1	79	89	1.0
CP008925.1	h6.sal.bam	other	1326153	1326153	0	+	1	2	80	90	1.0
CP008925.1	h6.sal.bam	other	1326154	1326154	0	+	1	1	81	91	1.0
CP008925.1	h6.sal.bam	other	1326155	1326155	0	+	0	1	81	90	0.0
CP008925.1	h6.sal.bam	other	1326156	1326156	0	+	0	0	79	89	0.0
CP008925.1	h6.sal.bam	other	1326157	1326157	0	+	0	0	80	91	0.0
CP008925.1	h6.sal.bam	other	1326158	1326158	0	+	0	1	80	93	0.0
CP008925.1	h6.sal.bam	other	1326159	1326159	0	+	0	0	77	92	0.0
CP008925.1	h6.sal.bam	other	1326160	1326160	0	+	1	5	78	92	1.0
CP008925.1	h6.sal.bam	other	1326161	1326161	0	+	4	1	81	87	4.0
CP008925.1	h6.sal.bam	other	1326162	1326162	0	+	3	1	84	88	3.0
CP008925.1	h6.sal.bam	other	1326163	1326163	0	+	2	2	85	88	2.0
CP008925.1	h6.sal.bam	other	1326164	1326164	0	+	1	5	86	86	1.0
CP008925.1	h6.sal.bam	other	1326165	1326165	0	+	1	4	85	82	1.0
CP008925.1	h6.sal.bam	other	1326166	1326166	0	+	1	1	85	79	1.0
CP008925.1	h6.sal.bam	other	1326167	1326167	0	+	1	2	86	78	1.0
CP008925.1	h6.sal.bam	other	1326168	1326168	0	+	1	1	86	77	1.0
CP008925.1	h6.sal.bam	other	1326169	1326169	0	+	1	2	85	76	1.0
CP008925.1	h6.sal.bam	other	1326170	1326170	0	+	3	0	85	74	3.0
CP008925.1	h6.sal.bam	other	1326171	1326171	0	+	3	0	87	74	3.0
CP008925.1	h6.sal.bam	other	1326172	1326172	0	+	1	0	86	76	1.0
CP008925.1	h6.sal.bam	other	1326173	1326173	0	+	0	0	85	76	0.0
CP008925.1	h6.sal.bam	other	1326174	1326174	0	+	2	2	84	78	2.0
CP008925.1	h6.sal.bam	other	1326175	1326175	0	+	2	2	86	76	2.0
CP008925.1	h6.sal.bam	other	1326176	1326176	0	+	0	1	86	75	0.0
CP008925.1	h6.sal.bam	other	1326177	1326177	0	+	2	1	88	75	2.0
CP008925.1	h6.sal.bam	other	1326178	1326178	0	+	3	2	89	75	3.0
CP008925.1	h6.sal.bam	other	1326179	1326179	0	+	3	1	91	75	3.0
CP008925.1	h6.sal.bam	other	1326180	1326180	0	+	1	0	90	75	1.0
CP008925.1	h6.sal.bam	other	1326181	1326181	0	+	1	1	91	77	1.0
CP008925.1	h6.sal.bam	other	1326182	1326182	0	+	0	2	90	77	0.0
CP008925.1	h6.sal.bam	other	1326183	1326183	0	+	0	2	89	78	0.0
CP008925.1	h6.sal.bam	other	1326184	1326184	0	+	0	0	89	76	0.0
CP008925.1	h6.sal.bam	other	1326185	1326185	0	+	0	0	88	78	0.0
CP008925.1	h6.sal.bam	other	1326186	1326186	0	+	0	0	87	78	0.0
CP008925.1	h6.sal.bam	other	1326187	1326187	0	+	1	1	86	78	1.0
CP008925.1	h6.sal.bam	other	1326188	1326188	0	+	0	1	85	79	0.0
CP008925.1	h6.sal.bam	other	1326189	1326189	0	+	2	2	86	81	2.0
CP008925.1	h6.sal.bam	other	1326190	1326190	0	+	1	2	86	81	1.0
CP008925.1	h6.sal.bam	other	1326191	1326191	0	+	0	0	79	79	0.0
CP008925.1	h6.sal.bam	other	1326192	1326192	0	+	5	0	83	82	5.0
CP008925.1	h6.sal.bam	other	1326193	1326193	0	+	0	0	81	83	0.0
CP008925.1	h6.sal.bam	other	1326194	1326194	0	+	4	1	85	86	4.0
CP008925.1	h6.sal.bam	other	1326195	1326195	0	+	1	0	86	85	1.0
CP008925.1	h6.sal.bam	other	1326196	1326196	0	+	1	0	86	89	1.0
CP008925.1	h6.sal.bam	other	1326197	1326197	0	+	1	0	86	90	1.0
CP008925.1	h6.sal.bam	other	1326198	1326198	0	+	0	1	86	90	0.0
CP008925.1	h6.sal.bam	other	1326199	1326199	0	+	1	1	86	90	1.0
CP008925.1	h6.sal.bam	other	1326200	1326200	0	+	0	1	85	90	0.0
CP008925.1	h6.sal.bam	other	1326201	1326201	0	+	1	3	84	90	1.0
CP008925.1	h6.sal.bam	other	1326202	1326202	0	+	2	0	84	87	2.0
CP008925.1	h6.sal.bam	other	1326203	1326203	0	+	0	1	83	87	0.0
CP008925.1	h6.sal.bam	other	1326204	1326204	0	+	0	0	83	86	0.0
CP008925.1	h6.sal.bam	other	1326205	1326205	0	+	1	1	84	89	1.0
CP008925.1	h6.sal.bam	other	1326206	1326206	0	+	0	1	80	89	0.0
CP008925.1	h6.sal.bam	other	1326207	1326207	0	+	1	2	80	88	1.0
CP008925.1	h6.sal.bam	other	1326208	1326208	0	+	3	0	80	87	3.0
CP008925.1	h6.sal.bam	other	1326209	1326209	0	+	2	0	82	87	2.0
CP008925.1	h6.sal.bam	other	1326210	1326210	0	+	0	2	81	88	0.0
CP008925.1	h6.sal.bam	other	1326211	1326211	0	+	2	2	79	86	2.0
CP008925.1	h6.sal.bam	other	1326212	1326212	0	+	1	0	79	84	1.0
CP008925.1	h6.sal.bam	other	1326213	1326213	0	+	0	4	78	88	0.0
CP008925.1	h6.sal.bam	GTTC	1326214	1326214	1326222	+	1	4	77	86	1.0
CP008925.1	h6.sal.bam	other	1326215	1326215	0	+	1	1	78	82	1.0
CP008925.1	h6.sal.bam	GTTC	1326216	1326216	1326222	+	8	1	86	82	8.0
CP008925.1	h6.sal.bam	other	1326217	1326217	0	+	2	3	87	82	2.0
CP008925.1	h6.sal.bam	other	1326218	1326218	0	+	2	0	86	81	2.0
CP008925.1	h6.sal.bam	other	1326219	1326219	0	+	1	1	87	81	1.0
CP008925.1	h6.sal.bam	other	1326220	1326220	0	+	2	0	88	85	2.0
CP008925.1	h6.sal.bam	other	1326221	1326221	0	+	2	2	90	87	2.0
CP008925.1	h6.sal.bam	other	1326222	1326222	0	+	3	0	92	86	3.0
CP008925.1	h6.sal.bam	other	1326223	1326223	0	+	0	0	92	87	0.0
CP008925.1	h6.sal.bam	other	1326224	1326224	0	+	1	3	93	87	1.0
CP008925.1	h6.sal.bam	other	1326225	1326225	0	+	2	4	95	86	2.0
CP008925.1	h6.sal.bam	other	1326226	1326226	0	+	1	1	92	84	1.0
CP008925.1	h6.sal.bam	other	1326227	1326227	0	+	2	1	94	83	2.0
CP008925.1	h6.sal.bam	other	1326228	1326228	0	+	2	3	96	84	2.0
CP008925.1	h6.sal.bam	other	1326229	1326229	0	+	1	0	97	81	1.0
CP008925.1	h6.sal.bam	other	1326230	1326230	0	+	0	1	97	85	0.0
CP008925.1	h6.sal.bam	GTTC	1326231	1326231	1326222	+	1	2	98	85	1.0
CP008925.1	h6.sal.bam	other	1326232	1326232	0	+	1	2	98	83	1.0
CP008925.1	h6.sal.bam	GTTC	1326233	1326233	1326222	+	8	0	106	84	8.0
CP008925.1	h6.sal.bam	other	1326234	1326234	0	+	2	1	108	86	2.0
CP008925.1	h6.sal.bam	other	1326235	1326235	0	+	0	1	103	86	0.0
CP008925.1	h6.sal.bam	other	1326236	1326236	0	+	1	1	103	86	1.0
CP008925.1	h6.sal.bam	other	1326237	1326237	0	+	2	0	103	85	2.0
CP008925.1	h6.sal.bam	other	1326238	1326238	0	+	4	0	105	87	4.0
CP008925.1	h6.sal.bam	other	1326239	1326239	0	+	2	0	104	89	2.0
CP008925.1	h6.sal.bam	other	1326240	1326240	0	+	1	1	105	90	1.0
CP008925.1	h6.sal.bam	other	1326241	1326241	0	+	0	0	105	90	0.0
CP008925.1	h6.sal.bam	other	1326242	1326242	0	+	1	1	105	91	1.0
CP008925.1	h6.sal.bam	other	1326243	1326243	0	+	0	0	103	91	0.0
CP008925.1	h6.sal.bam	other	1326244	1326244	0	+	2	0	103	91	2.0
CP008925.1	h6.sal.bam	other	1326245	1326245	0	+	3	0	106	92	3.0
CP008925.1	h6.sal.bam	other	1326246	1326246	0	+	2	2	105	96	2.0
CP008925.1	h6.sal.bam	other	1326247	1326247	0	+	0	1	105	94	0.0
CP008925.1	h6.sal.bam	other	1326248	1326248	0	+	0	1	105	93	0.0
CP008925.1	h6.sal.bam	other	1326249	1326249	0	+	2	0	105	96	2.0
CP008925.1	h6.sal.bam	other	1326250	1326250	0	+	0	1	101	96	0.0
CP008925.1	h6.sal.bam	GAAC	1326251	1326251	1326259	+	1	1	102	96	1.0
CP008925.1	h6.sal.bam	other	1326252	1326252	0	+	0	1	102	95	0.0
CP008925.1	h6.sal.bam	GAAC	1326253	1326253	1326259	+	3	2	102	94	3.0
CP008925.1	h6.sal.bam	other	1326254	1326254	0	+	1	1	100	95	1.0
CP008925.1	h6.sal.bam	other	1326255	1326255	0	+	0	2	98	95	0.0
CP008925.1	h6.sal.bam	other	1326256	1326256	0	+	1	1	99	96	1.0
CP008925.1	h6.sal.bam	other	1326257	1326257	0	+	1	3	100	95	1.0
CP008925.1	h6.sal.bam	other	1326258	1326258	0	+	1	0	101	92	1.0
CP008925.1	h6.sal.bam	other	1326259	1326259	0	+	1	2	102	92	1.0
CP008925.1	h6.sal.bam	other	1326260	1326260	0	+	1	1	103	90	1.0
CP008925.1	h6.sal.bam	other	1326261	1326261	0	+	0	1	102	89	0.0
CP008925.1	h6.sal.bam	other	1326262	1326262	0	+	0	2	102	88	0.0
CP008925.1	h6.sal.bam	other	1326263	1326263	0	+	0	1	100	86	0.0
CP008925.1	h6.sal.bam	other	1326264	1326264	0	+	2	3	102	87	2.0
CP008925.1	h6.sal.bam	other	1326265	1326265	0	+	2	0	103	84	2.0
CP008925.1	h6.sal.bam	other	1326266	1326266	0	+	0	3	102	84	0.0
CP008925.1	h6.sal.bam	other	1326267	1326267	0	+	3	1	101	81	3.0
CP008925.1	h6.sal.bam	GAAC	1326268	1326268	1326259	+	1	2	102	80	1.0
CP008925.1	h6.sal.bam	other	1326269	1326269	0	+	0	2	97	79	0.0
CP008925.1	h6.sal.bam	GAAC	1326270	1326270	1326259	+	2	2	96	77	2.0
CP008925.1	h6.sal.bam	other	1326271	1326271	0	+	2	1	98	75	2.0
CP008925.1	h6.sal.bam	other	1326272	1326272	0	+	3	1	99	75	3.0
CP008925.1	h6.sal.bam	other	1326273	1326273	0	+	1	1	100	74	1.0
CP008925.1	h6.sal.bam	other	1326274	1326274	0	+	2	1	101	75	2.0
CP008925.1	h6.sal.bam	other	1326275	1326275	0	+	0	2	101	74	0.0
CP008925.1	h6.sal.bam	other	1326276	1326276	0	+	1	0	101	73	1.0
CP008925.1	h6.sal.bam	other	1326277	1326277	0	+	0	0	99	73	0.0
CP008925.1	h6.sal.bam	other	1326278	1326278	0	+	3	3	102	74	3.0
CP008925.1	h6.sal.bam	other	1326279	1326279	0	+	3	1	104	71	3.0
CP008925.1	h6.sal.bam	other	1326280	1326280	0	+	1	0	105	71	1.0
CP008925.1	h6.sal.bam	other	1326281	1326281	0	+	1	0	105	71	1.0
CP008925.1	h6.sal.bam	other	1326282	1326282	0	+	1	0	103	71	1.0
CP008925.1	h6.sal.bam	other	1326283	1326283	0	+	0	1	103	71	0.0
CP008925.1	h6.sal.bam	other	1326284	1326284	0	+	1	1	102	70	1.0
CP008925.1	h6.sal.bam	other	1326285	1326285	0	+	0	2	102	69	0.0
CP008925.1	h6.sal.bam	other	1326286	1326286	0	+	1	1	101	69	1.0
CP008925.1	h6.sal.bam	other	1326287	1326287	0	+	1	2	101	69	1.0
CP008925.1	h6.sal.bam	other	1326288	1326288	0	+	1	1	102	67	1.0
CP008925.1	h6.sal.bam	other	1326289	1326289	0	+	4	0	106	67	4.0
CP008925.1	h6.sal.bam	other	1326290	1326290	0	+	0	1	105	67	0.0
CP008925.1	h6.sal.bam	other	1326291	1326291	0	+	2	1	97	66	2.0
CP008925.1	h6.sal.bam	other	1326292	1326292	0	+	0	3	97	65	0.0
CP008925.1	h6.sal.bam	other	1326293	1326293	0	+	1	1	96	64	1.0
CP008925.1	h6.sal.bam	other	1326294	1326294	0	+	0	5	95	64	0.0
CP008925.1	h6.sal.bam	other	1326295	1326295	0	+	3	2	95	60	3.0
CP008925.1	h6.sal.bam	other	1326296	1326296	0	+	0	0	91	61	0.0
CP008925.1	h6.sal.bam	other	1326297	1326297	0	+	2	0	93	61	2.0
CP008925.1	h6.sal.bam	other	1326298	1326298	0	+	2	1	91	63	2.0
CP008925.1	h6.sal.bam	other	1326299	1326299	0	+	0	0	91	62	0.0
CP008925.1	h6.sal.bam	other	1326300	1326300	0	+	0	2	91	62	0.0
CP008925.1	h6.sal.bam	other	1326301	1326301	0	+	3	0	92	63	3.0
CP008925.1	h6.sal.bam	other	1326302	1326302	0	+	0	2	92	63	0.0
CP008925.1	h6.sal.bam	other	1326303	1326303	0	+	0	2	90	62	0.0
CP008925.1	h6.sal.bam	other	1326304	1326304	0	+	1	1	90	61	1.0
CP008925.1	h6.sal.bam	other	1326305	1326305	0	+	1	1	91	60	1.0
CP008925.1	h6.sal.bam	other	1326306	1326306	0	+	0	0	83	59	0.0
CP008925.1	h6.sal.bam	other	1326307	1326307	0	+	3	3	86	59	3.0
CP008925.1	h6.sal.bam	other	1326308	1326308	0	+	0	2	86	56	0.0
CP008925.1	h6.sal.bam	other	1326309	1326309	0	+	5	1	88	56	5.0
CP008925.1	h6.sal.bam	other	1326310	1326310	0	+	1	1	89	55	1.0
CP008925.1	h6.sal.bam	other	1326311	1326311	0	+	2	0	89	56	2.0
CP008925.1	h6.sal.bam	other	1326312	1326312	0	+	0	2	85	56	0.0
CP008925.1	h6.sal.bam	other	1326313	1326313	0	+	0	2	83	54	0.0
CP008925.1	h6.sal.bam	other	1326314	1326314	0	+	2	1	85	53	2.0
CP008925.1	h6.sal.bam	other	1326315	1326315	0	+	0	1	84	55	0.0
CP008925.1	h6.sal.bam	other	1326316	1326316	0	+	1	1	84	55	1.0
CP008925.1	h6.sal.bam	other	1326317	1326317	0	+	1	1	85	57	1.0
CP008925.1	h6.sal.bam	other	1326318	1326318	0	+	0	0	85	56	0.0
CP008925.1	h6.sal.bam	other	1326319	1326319	0	+	1	1	83	58	1.0
CP008925.1	h6.sal.bam	other	1326320	1326320	0	+	0	4	81	57	0.0
CP008925.1	h6.sal.bam	other	1326321	1326321	0	+	2	0	81	53	2.0
CP008925.1	h6.sal.bam	other	1326322	1326322	0	+	1	2	82	53	1.0
CP008925.1	h6.sal.bam	other	1326323	1326323	0	+	2	2	84	52	2.0
CP008925.1	h6.sal.bam	other	1326324	1326324	0	+	0	0	82	139	0.0
CP008925.1	h6.sal.bam	other	1326325	1326325	0	+	1	1	83	139	1.0
CP008925.1	h6.sal.bam	other	1326326	1326326	0	+	0	0	82	147	0.0
CP008925.1	h6.sal.bam	other	1326327	1326327	0	+	1	4	83	147	1.0
CP008925.1	h6.sal.bam	other	1326328	1326328	0	+	0	0	80	143	0.0
CP008925.1	h6.sal.bam	other	1326329	1326329	0	+	0	1	77	143	0.0
CP008925.1	h6.sal.bam	other	1326330	1326330	0	+	1	3	78	142	1.0
CP008925.1	h6.sal.bam	other	1326331	1326331	0	+	2	0	80	141	2.0
CP008925.1	h6.sal.bam	other	1326332	1326332	0	+	1	0	80	147	1.0
CP008925.1	h6.sal.bam	other	1326333	1326333	0	+	0	0	79	150	0.0
CP008925.1	h6.sal.bam	other	1326334	1326334	0	+	1	0	79	150	1.0
CP008925.1	h6.sal.bam	other	1326335	1326335	0	+	1	0	80	151	1.0
CP008925.1	h6.sal.bam	other	1326336	1326336	0	+	0	0	80	151	0.0
CP008925.1	h6.sal.bam	other	1326337	1326337	0	+	0	0	80	152	0.0
CP008925.1	h6.sal.bam	other	1326338	1326338	0	+	0	1	78	153	0.0
CP008925.1	h6.sal.bam	other	1326339	1326339	0	+	0	0	76	221	0.0
CP008925.1	h6.sal.bam	other	1326340	1326340	0	+	4	0	80	221	4.0
CP008925.1	h6.sal.bam	other	1326341	1326341	0	+	0	0	79	221	0.0
CP008925.1	h6.sal.bam	other	1326342	1326342	0	+	0	1	77	222	0.0
CP008925.1	h6.sal.bam	other	1326343	1326343	0	+	0	0	76	221	0.0
CP008925.1	h6.sal.bam	other	1326344	1326344	0	+	2	0	78	222	2.0
CP008925.1	h6.sal.bam	other	1326345	1326345	0	+	0	0	76	222	0.0
CP008925.1	h6.sal.bam	other	1326346	1326346	0	+	0	1	74	222	0.0
CP008925.1	h6.sal.bam	other	1326347	1326347	0	+	1	0	71	221	1.0
CP008925.1	h6.sal.bam	other	1326348	1326348	0	+	2	2	70	222	2.0
CP008925.1	h6.sal.bam	other	1326349	1326349	0	+	1	0	70	220	1.0
CP008925.1	h6.sal.bam	other	1326350	1326350	0	+	1	1	72	221	1.0
CP008925.1	h6.sal.bam	other	1326351	1326351	0	+	0	1	71	220	0.0
CP008925.1	h6.sal.bam	other	1326352	1326352	0	+	0	0	71	219	0.0
CP008925.1	h6.sal.bam	other	1326353	1326353	0	+	0	0	64	221	0.0
CP008925.1	h6.sal.bam	other	1326354	1326354	0	+	0	1	64	222	0.0
CP008925.1	h6.sal.bam	other	1326355	1326355	0	+	0	0	63	221	0.0
CP008925.1	h6.sal.bam	other	1326356	1326356	0	+	0	0	63	221	0.0
CP008925.1	h6.sal.bam	other	1326357	1326357	0	+	0	0	62	222	0.0
CP008925.1	h6.sal.bam	other	1326358	1326358	0	+	2	0	64	222	2.0
CP008925.1	h6.sal.bam	other	1326359	1326359	0	+	0	1	63	223	0.0
CP008925.1	h6.sal.bam	other	1326360	1326360	0	+	1	1	63	223	1.0
CP008925.1	h6.sal.bam	other	1326361	1326361	0	+	0	1	63	222	0.0
CP008925.1	h6.sal.bam	other	1326362	1326362	0	+	1	1	64	222	1.0
CP008925.1	h6.sal.bam	other	1326363	1326363	0	+	0	0	63	221	0.0
CP008925.1	h6.sal.bam	other	1326364	1326364	0	+	2	0	61	221	2.0
CP008925.1	h6.sal.bam	other	1326365	1326365	0	+	1	0	62	221	1.0
CP008925.1	h6.sal.bam	other	1326366	1326366	0	+	0	2	60	222	0.0
CP008925.1	h6.sal.bam	other	1326367	1326367	0	+	0	0	59	221	0.0
CP008925.1	h6.sal.bam	other	1326368	1326368	0	+	0	1	59	221	0.0
CP008925.1	h6.sal.bam	other	1326369	1326369	0	+	0	1	59	220	0.0
CP008925.1	h6.sal.bam	other	1326370	1326370	0	+	0	3	56	219	0.0
CP008925.1	h6.sal.bam	other	1326371	1326371	0	+	1	0	55	217	1.0
CP008925.1	h6.sal.bam	other	1326372	1326372	0	+	1	2	56	217	1.0
CP008925.1	h6.sal.bam	other	1326373	1326373	0	+	1	0	55	215	1.0
CP008925.1	h6.sal.bam	other	1326374	1326374	0	+	0	0	55	215	0.0
CP008925.1	h6.sal.bam	other	1326375	1326375	0	+	0	3	55	215	0.0
CP008925.1	h6.sal.bam	other	1326376	1326376	0	+	1	0	53	212	1.0
CP008925.1	h6.sal.bam	other	1326377	1326377	0	+	0	1	53	212	0.0
CP008925.1	h6.sal.bam	other	1326378	1326378	0	+	1	1	54	211	1.0
CP008925.1	h6.sal.bam	other	1326379	1326379	0	+	0	0	52	212	0.0
CP008925.1	h6.sal.bam	other	1326380	1326380	0	+	0	0	52	213	0.0
CP008925.1	h6.sal.bam	other	1326381	1326381	0	+	0	1	52	213	0.0
CP008925.1	h6.sal.bam	other	1326382	1326382	0	+	0	1	48	213	0.0
CP008925.1	h6.sal.bam	other	1326383	1326383	0	+	1	0	49	213	1.0
CP008925.1	h6.sal.bam	other	1326384	1326384	0	+	1	1	45	214	1.0
CP008925.1	h6.sal.bam	other	1326385	1326385	0	+	0	1	43	213	0.0
CP008925.1	h6.sal.bam	other	1326386	1326386	0	+	0	0	43	212	0.0
CP008925.1	h6.sal.bam	other	1326387	1326387	0	+	0	0	43	212	0.0
CP008925.1	h6.sal.bam	other	1326388	1326388	0	+	0	1	43	212	0.0
CP008925.1	h6.sal.bam	other	1326389	1326389	0	+	0	3	41	212	0.0
CP008925.1	h6.sal.bam	other	1326390	1326390	0	+	0	1	41	209	0.0
CP008925.1	h6.sal.bam	other	1326391	1326391	0	+	0	3	41	208	0.0
CP008925.1	h6.sal.bam	other	1326392	1326392	0	+	3	0	42	205	3.0
CP008925.1	h6.sal.bam	other	1326393	1326393	0	+	0	2	42	205	0.0
CP008925.1	h6.sal.bam	other	1326394	1326394	0	+	0	0	41	203	0.0
CP008925.1	h6.sal.bam	other	1326395	1326395	0	+	0	0	41	203	0.0
CP008925.1	h6.sal.bam	other	1326396	1326396	0	+	0	98	39	203	0.0
CP008925.1	h6.sal.bam	other	1326397	1326397	0	+	1	0	38	108	1.0
CP008925.1	h6.sal.bam	other	1326398	1326398	0	+	85	0	121	108	85.0
CP008925.1	h6.sal.bam	other	1326399	1326399	0	+	0	0	121	108	0.0
CP008925.1	h6.sal.bam	other	1326400	1326400	0	+	0	2	120	109	0.0
CP008925.1	h6.sal.bam	other	1326401	1326401	0	+	0	0	120	108	0.0
CP008925.1	h6.sal.bam	other	1326402	1326402	0	+	0	0	119	108	0.0
CP008925.1	h6.sal.bam	other	1326403	1326403	0	+	0	0	119	108	0.0
CP008925.1	h6.sal.bam	other	1326404	1326404	0	+	1	0	120	109	1.0
CP008925.1	h6.sal.bam	other	1326405	1326405	0	+	2	2	121	109	2.0
CP008925.1	h6.sal.bam	other	1326406	1326406	0	+	0	6	119	107	0.0
CP008925.1	h6.sal.bam	other	1326407	1326407	0	+	0	3	119	101	0.0
CP008925.1	h6.sal.bam	other	1326408	1326408	0	+	0	0	119	98	0.0
CP008925.1	h6.sal.bam	other	1326409	1326409	0	+	1	1	119	99	1.0
CP008925.1	h6.sal.bam	other	1326410	1326410	0	+	2	1	120	99	2.0
CP008925.1	h6.sal.bam	other	1326411	1326411	0	+	0	0	120	98	0.0
CP008925.1	h6.sal.bam	other	1326412	1326412	0	+	0	1	120	98	0.0
CP008925.1	h6.sal.bam	other	1326413	1326413	0	+	0	70	120	97	0.0
CP008925.1	h6.sal.bam	other	1326414	1326414	0	+	3	0	119	27	3.0
CP008925.1	h6.sal.bam	other	1326415	1326415	0	+	83	0	202	30	83.0
CP008925.1	h6.sal.bam	other	1326416	1326416	0	+	0	0	202	31	0.0
CP008925.1	h6.sal.bam	other	1326417	1326417	0	+	0	1	202	31	0.0
CP008925.1	h6.sal.bam	other	1326418	1326418	0	+	0	0	201	30	0.0
CP008925.1	h6.sal.bam	other	1326419	1326419	0	+	1	0	201	30	1.0
CP008925.1	h6.sal.bam	other	1326420	1326420	0	+	1	0	202	33	1.0
CP008925.1	h6.sal.bam	other	1326421	1326421	0	+	2	1	203	33	2.0
CP008925.1	h6.sal.bam	other	1326422	1326422	0	+	0	0	203	32	0.0
CP008925.1	h6.sal.bam	other	1326423	1326423	0	+	0	1	201	34	0.0
CP008925.1	h6.sal.bam	other	1326424	1326424	0	+	0	0	200	33	0.0
CP008925.1	h6.sal.bam	other	1326425	1326425	0	+	0	0	199	35	0.0
CP008925.1	h6.sal.bam	other	1326426	1326426	0	+	0	2	199	38	0.0
CP008925.1	h6.sal.bam	other	1326427	1326427	0	+	0	0	199	36	0.0
CP008925.1	h6.sal.bam	other	1326428	1326428	0	+	2	0	201	37	2.0
CP008925.1	h6.sal.bam	other	1326429	1326429	0	+	1	0	202	37	1.0
CP008925.1	h6.sal.bam	other	1326430	1326430	0	+	0	0	202	37	0.0
CP008925.1	h6.sal.bam	other	1326431	1326431	0	+	2	1	204	38	2.0
CP008925.1	h6.sal.bam	other	1326432	1326432	0	+	1	1	204	38	1.0
CP008925.1	h6.sal.bam	other	1326433	1326433	0	+	1	1	204	38	1.0
CP008925.1	h6.sal.bam	other	1326434	1326434	0	+	1	0	204	39	1.0
CP008925.1	h6.sal.bam	other	1326435	1326435	0	+	1	0	205	39	1.0
CP008925.1	h6.sal.bam	other	1326436	1326436	0	+	0	1	205	42	0.0
CP008925.1	h6.sal.bam	other	1326437	1326437	0	+	0	0	204	43	0.0
CP008925.1	h6.sal.bam	other	1326438	1326438	0	+	0	0	202	44	0.0
CP008925.1	h6.sal.bam	other	1326439	1326439	0	+	0	1	201	44	0.0
CP008925.1	h6.sal.bam	other	1326440	1326440	0	+	2	1	203	43	2.0
CP008925.1	h6.sal.bam	other	1326441	1326441	0	+	0	0	203	42	0.0
CP008925.1	h6.sal.bam	other	1326442	1326442	0	+	1	0	204	44	1.0
CP008925.1	h6.sal.bam	other	1326443	1326443	0	+	2	0	206	44	2.0
CP008925.1	h6.sal.bam	other	1326444	1326444	0	+	2	0	208	44	2.0
CP008925.1	h6.sal.bam	other	1326445	1326445	0	+	2	1	209	48	2.0
CP008925.1	h6.sal.bam	other	1326446	1326446	0	+	0	0	209	47	0.0
CP008925.1	h6.sal.bam	other	1326447	1326447	0	+	0	0	207	50	0.0
CP008925.1	h6.sal.bam	other	1326448	1326448	0	+	0	0	207	51	0.0
CP008925.1	h6.sal.bam	other	1326449	1326449	0	+	1	0	208	52	1.0
CP008925.1	h6.sal.bam	other	1326450	1326450	0	+	0	0	208	52	0.0
CP008925.1	h6.sal.bam	other	1326451	1326451	0	+	0	0	207	53	0.0
CP008925.1	h6.sal.bam	other	1326452	1326452	0	+	0	1	206	54	0.0
CP008925.1	h6.sal.bam	other	1326453	1326453	0	+	0	1	206	55	0.0
CP008925.1	h6.sal.bam	other	1326454	1326454	0	+	2	1	208	58	2.0
CP008925.1	h6.sal.bam	other	1326455	1326455	0	+	0	0	208	58	0.0
CP008925.1	h6.sal.bam	other	1326456	1326456	0	+	0	1	208	61	0.0
CP008925.1	h6.sal.bam	other	1326457	1326457	0	+	1	1	208	61	1.0
CP008925.1	h6.sal.bam	other	1326458	1326458	0	+	0	1	208	60	0.0
CP008925.1	h6.sal.bam	other	1326459	1326459	0	+	0	0	207	63	0.0
CP008925.1	h6.sal.bam	other	1326460	1326460	0	+	0	0	207	65	0.0
CP008925.1	h6.sal.bam	other	1326461	1326461	0	+	0	0	207	66	0.0
CP008925.1	h6.sal.bam	other	1326462	1326462	0	+	2	0	209	66	2.0
CP008925.1	h6.sal.bam	other	1326463	1326463	0	+	3	1	212	66	3.0
CP008925.1	h6.sal.bam	other	1326464	1326464	0	+	3	1	214	67	3.0
CP008925.1	h6.sal.bam	other	1326465	1326465	0	+	0	0	214	66	0.0
CP008925.1	h6.sal.bam	other	1326466	1326466	0	+	2	0	216	69	2.0
CP008925.1	h6.sal.bam	other	1326467	1326467	0	+	0	0	213	71	0.0
CP008925.1	h6.sal.bam	other	1326468	1326468	0	+	1	0	214	71	1.0
CP008925.1	h6.sal.bam	other	1326469	1326469	0	+	0	1	214	71	0.0
CP008925.1	h6.sal.bam	other	1326470	1326470	0	+	4	2	216	70	4.0
CP008925.1	h6.sal.bam	other	1326471	1326471	0	+	2	0	137	70	2.0
CP008925.1	h6.sal.bam	other	1326472	1326472	0	+	0	2	135	73	0.0
CP008925.1	h6.sal.bam	other	1326473	1326473	0	+	0	0	135	71	0.0
CP008925.1	h6.sal.bam	other	1326474	1326474	0	+	2	0	137	73	2.0
CP008925.1	h6.sal.bam	other	1326475	1326475	0	+	2	1	139	74	2.0
CP008925.1	h6.sal.bam	other	1326476	1326476	0	+	2	0	141	73	4.0
CP008925.1	h6.sal.bam	other	1326477	1326477	0	+	0	0	141	73	0.0
CP008925.1	h6.sal.bam	other	1326478	1326478	0	+	2	1	143	73	2.0
CP008925.1	h6.sal.bam	other	1326479	1326479	0	+	0	0	142	72	0.0
CP008925.1	h6.sal.bam	other	1326480	1326480	0	+	0	0	140	77	0.0
CP008925.1	h6.sal.bam	other	1326481	1326481	0	+	0	1	140	78	0.0
CP008925.1	h6.sal.bam	other	1326482	1326482	0	+	1	0	141	78	2.0
CP008925.1	h6.sal.bam	other	1326483	1326483	0	+	1	1	142	80	2.0
CP008925.1	h6.sal.bam	other	1326484	1326484	0	+	0	1	141	82	0.0
CP008925.1	h6.sal.bam	other	1326485	1326485	0	+	0	0	139	81	0.0
CP008925.1	h6.sal.bam	other	1326486	1326486	0	+	2	0	141	82	4.0
CP008925.1	h6.sal.bam	other	1326487	1326487	0	+	0	0	141	86	0.0
CP008925.1	h6.sal.bam	other	1326488	1326488	0	+	1	0	142	89	1.0
CP008925.1	h6.sal.bam	other	1326489	1326489	0	+	0	0	56	89	0.0
CP008925.1	h6.sal.bam	other	1326490	1326490	0	+	1	1	57	89	2.0
CP008925.1	h6.sal.bam	other	1326491	1326491	0	+	0	0	57	90	0.0
CP008925.1	h6.sal.bam	other	1326492	1326492	0	+	0	1	56	92	0.0
CP008925.1	h6.sal.bam	other	1326493	1326493	0	+	1	0	57	92	2.0
CP008925.1	h6.sal.bam	other	1326494	1326494	0	+	2	2	59	93	2.0
CP008925.1	h6.sal.bam	other	1326495	1326495	0	+	0	0	56	91	0.0
CP008925.1	h6.sal.bam	other	1326496	1326496	0	+	1	2	57	92	2.0
CP008925.1	h6.sal.bam	other	1326497	1326497	0	+	1	0	58	90	2.0
CP008925.1	h6.sal.bam	other	1326498	1326498	0	+	0	0	58	90	0.0
CP008925.1	h6.sal.bam	other	1326499	1326499	0	+	0	2	58	91	0.0
CP008925.1	h6.sal.bam	other	1326500	1326500	0	+	0	3	58	89	0.0
CP008925.1	h6.sal.bam	other	1326501	1326501	0	+	0	0	58	87	0.0
CP008925.1	h6.sal.bam	other	1326502	1326502	0	+	0	1	58	88	0.0
CP008925.1	h6.sal.bam	other	1326503	1326503	0	+	2	0	58	89	2.0
CP008925.1	h6.sal.bam	other	1326504	1326504	0	+	1	0	57	89	1.0
CP008925.1	h6.sal.bam	other	1326505	1326505	0	+	1	1	57	93	1.0
CP008925.1	h6.sal.bam	other	1326506	1326506	0	+	0	1	56	93	0.0
CP008925.1	h6.sal.bam	other	1326507	1326507	0	+	1	1	55	93	1.0
CP008925.1	h6.sal.bam	other	1326508	1326508	0	+	2	2	57	92	2.0
CP008925.1	h6.sal.bam	other	1326509	1326509	0	+	3	0	57	91	3.0
CP008925.1	h6.sal.bam	other	1326510	1326510	0	+	1	3	58	91	1.0
CP008925.1	h6.sal.bam	other	1326511	1326511	0	+	2	2	60	92	2.0
CP008925.1	h6.sal.bam	other	1326512	1326512	0	+	1	1	61	90	1.0
CP008925.1	h6.sal.bam	other	1326513	1326513	0	+	0	0	61	94	0.0
CP008925.1	h6.sal.bam	other	1326514	1326514	0	+	1	0	60	95	1.0
CP008925.1	h6.sal.bam	other	1326515	1326515	0	+	0	0	60	97	0.0
CP008925.1	h6.sal.bam	other	1326516	1326516	0	+	1	2	61	97	1.0
CP008925.1	h6.sal.bam	other	1326517	1326517	0	+	0	1	60	95	0.0
CP008925.1	h6.sal.bam	other	1326518	1326518	0	+	0	2	57	94	0.0
CP008925.1	h6.sal.bam	other	1326519	1326519	0	+	0	2	57	94	0.0
CP008925.1	h6.sal.bam	other	1326520	1326520	0	+	0	0	55	92	0.0
CP008925.1	h6.sal.bam	other	1326521	1326521	0	+	0	4	55	98	0.0
CP008925.1	h6.sal.bam	other	1326522	1326522	0	+	1	1	55	96	1.0
CP008925.1	h6.sal.bam	other	1326523	1326523	0	+	0	0	55	96	0.0
CP008925.1	h6.sal.bam	other	1326524	1326524	0	+	1	0	56	97	1.0
CP008925.1	h6.sal.bam	other	1326525	1326525	0	+	2	1	58	100	2.0
CP008925.1	h6.sal.bam	other	1326526	1326526	0	+	1	1	59	99	1.0
CP008925.1	h6.sal.bam	other	1326527	1326527	0	+	1	2	60	99	1.0
CP008925.1	h6.sal.bam	other	1326528	1326528	0	+	3	4	63	99	3.0
CP008925.1	h6.sal.bam	other	1326529	1326529	0	+	0	1	61	95	0.0
CP008925.1	h6.sal.bam	other	1326530	1326530	0	+	0	3	61	98	0.0
CP008925.1	h6.sal.bam	other	1326531	1326531	0	+	1	1	61	97	1.0
CP008925.1	h6.sal.bam	other	1326532	1326532	0	+	2	0	62	97	2.0
CP008925.1	h6.sal.bam	other	1326533	1326533	0	+	3	4	65	99	3.0
CP008925.1	h6.sal.bam	other	1326534	1326534	0	+	0	2	57	96	0.0
CP008925.1	h6.sal.bam	other	1326535	1326535	0	+	3	1	60	96	3.0
CP008925.1	h6.sal.bam	other	1326536	1326536	0	+	1	0	60	95	1.0
CP008925.1	h6.sal.bam	other	1326537	1326537	0	+	1	0	61	95	1.0
CP008925.1	h6.sal.bam	other	1326538	1326538	0	+	0	3	61	101	0.0
CP008925.1	h6.sal.bam	other	1326539	1326539	0	+	0	3	61	99	0.0
CP008925.1	h6.sal.bam	other	1326540	1326540	0	+	0	0	60	96	0.0
CP008925.1	h6.sal.bam	other	1326541	1326541	0	+	1	2	61	97	1.0
CP008925.1	h6.sal.bam	other	1326542	1326542	0	+	0	0	61	95	0.0
CP008925.1	h6.sal.bam	other	1326543	1326543	0	+	2	0	63	95	2.0
CP008925.1	h6.sal.bam	other	1326544	1326544	0	+	0	0	63	96	0.0
CP008925.1	h6.sal.bam	other	1326545	1326545	0	+	3	2	61	99	3.0
CP008925.1	h6.sal.bam	other	1326546	1326546	0	+	2	3	63	97	2.0
CP008925.1	h6.sal.bam	other	1326547	1326547	0	+	0	0	63	95	0.0
CP008925.1	h6.sal.bam	other	1326548	1326548	0	+	2	1	65	95	2.0
CP008925.1	h6.sal.bam	other	1326549	1326549	0	+	0	1	63	95	0.0
CP008925.1	h6.sal.bam	other	1326550	1326550	0	+	1	1	62	95	1.0
CP008925.1	h6.sal.bam	other	1326551	1326551	0	+	0	0	60	94	0.0
CP008925.1	h6.sal.bam	other	1326552	1326552	0	+	2	0	62	97	2.0
CP008925.1	h6.sal.bam	other	1326553	1326553	0	+	0	3	60	98	0.0
CP008925.1	h6.sal.bam	other	1326554	1326554	0	+	3	1	63	96	3.0
CP008925.1	h6.sal.bam	other	1326555	1326555	0	+	1	1	64	95	1.0
CP008925.1	h6.sal.bam	other	1326556	1326556	0	+	0	1	63	94	0.0
CP008925.1	h6.sal.bam	other	1326557	1326557	0	+	2	3	64	94	2.0
CP008925.1	h6.sal.bam	other	1326558	1326558	0	+	1	2	65	92	1.0
CP008925.1	h6.sal.bam	other	1326559	1326559	0	+	0	3	65	91	0.0
CP008925.1	h6.sal.bam	other	1326560	1326560	0	+	4	2	69	90	4.0
CP008925.1	h6.sal.bam	other	1326561	1326561	0	+	1	2	67	91	1.0
CP008925.1	h6.sal.bam	other	1326562	1326562	0	+	3	1	70	90	3.0
CP008925.1	h6.sal.bam	other	1326563	1326563	0	+	1	0	70	92	1.0
CP008925.1	h6.sal.bam	other	1326564	1326564	0	+	0	0	70	92	0.0
CP008925.1	h6.sal.bam	other	1326565	1326565	0	+	0	3	69	93	0.0
CP008925.1	h6.sal.bam	other	1326566	1326566	0	+	0	1	67	91	0.0
CP008925.1	h6.sal.bam	other	1326567	1326567	0	+	1	1	68	90	1.0
CP008925.1	h6.sal.bam	other	1326568	1326568	0	+	1	1	68	92	1.0
CP008925.1	h6.sal.bam	other	1326569	1326569	0	+	0	0	65	92	0.0
CP008925.1	h6.sal.bam	other	1326570	1326570	0	+	1	3	66	96	1.0
CP008925.1	h6.sal.bam	other	1326571	1326571	0	+	0	1	66	93	0.0
CP008925.1	h6.sal.bam	other	1326572	1326572	0	+	1	0	67	92	1.0
CP008925.1	h6.sal.bam	other	1326573	1326573	0	+	0	0	67	93	0.0
CP008925.1	h6.sal.bam	other	1326574	1326574	0	+	3	0	70	93	3.0
CP008925.1	h6.sal.bam	other	1326575	1326575	0	+	1	1	71	93	1.0
CP008925.1	h6.sal.bam	other	1326576	1326576	0	+	0	3	70	93	0.0
CP008925.1	h6.sal.bam	other	1326577	1326577	0	+	0	1	68	90	0.0
CP008925.1	h6.sal.bam	other	1326578	1326578	0	+	1	4	69	89	1.0
CP008925.1	h6.sal.bam	other	1326579	1326579	0	+	1	1	69	86	1.0
CP008925.1	h6.sal.bam	other	1326580	1326580	0	+	0	0	68	85	0.0
CP008925.1	h6.sal.bam	other	1326581	1326581	0	+	1	1	69	85	1.0
CP008925.1	h6.sal.bam	other	1326582	1326582	0	+	1	1	69	84	1.0
CP008925.1	h6.sal.bam	other	1326583	1326583	0	+	2	0	69	85	2.0
CP008925.1	h6.sal.bam	other	1326584	1326584	0	+	2	2	67	89	2.0
CP008925.1	h6.sal.bam	other	1326585	1326585	0	+	1	2	68	87	1.0
CP008925.1	h6.sal.bam	other	1326586	1326586	0	+	3	4	70	86	3.0
CP008925.1	h6.sal.bam	other	1326587	1326587	0	+	0	1	69	83	0.0
CP008925.1	h6.sal.bam	other	1326588	1326588	0	+	0	2	68	82	0.0
CP008925.1	h6.sal.bam	other	1326589	1326589	0	+	1	0	69	81	1.0
CP008925.1	h6.sal.bam	other	1326590	1326590	0	+	1	0	70	81	1.0
CP008925.1	h6.sal.bam	other	1326591	1326591	0	+	2	0	71	81	2.0
CP008925.1	h6.sal.bam	other	1326592	1326592	0	+	0	0	71	81	0.0
CP008925.1	h6.sal.bam	other	1326593	1326593	0	+	0	2	71	84	0.0
CP008925.1	h6.sal.bam	other	1326594	1326594	0	+	1	1	72	82	1.0
CP008925.1	h6.sal.bam	other	1326595	1326595	0	+	3	5	75	81	3.0
CP008925.1	h6.sal.bam	other	1326596	1326596	0	+	3	2	78	77	3.0
CP008925.1	h6.sal.bam	other	1326597	1326597	0	+	1	1	79	75	1.0
CP008925.1	h6.sal.bam	other	1326598	1326598	0	+	1	1	79	75	1.0
CP008925.1	h6.sal.bam	other	1326599	1326599	0	+	1	3	78	76	1.0
CP008925.1	h6.sal.bam	other	1326600	1326600	0	+	2	0	79	73	2.0
CP008925.1	h6.sal.bam	other	1326601	1326601	0	+	1	2	80	74	1.0
CP008925.1	h6.sal.bam	other	1326602	1326602	0	+	2	0	80	73	2.0
CP008925.1	h6.sal.bam	other	1326603	1326603	0	+	3	4	81	73	3.0
CP008925.1	h6.sal.bam	other	1326604	1326604	0	+	1	0	81	69	1.0
CP008925.1	h6.sal.bam	other	1326605	1326605	0	+	4	1	85	69	4.0
CP008925.1	h6.sal.bam	other	1326606	1326606	0	+	2	1	87	68	2.0
CP008925.1	h6.sal.bam	other	1326607	1326607	0	+	0	2	83	72	0.0
CP008925.1	h6.sal.bam	other	1326608	1326608	0	+	1	1	84	72	1.0
CP008925.1	h6.sal.bam	other	1326609	1326609	0	+	2	2	83	71	2.0
CP008925.1	h6.sal.bam	other	1326610	1326610	0	+	3	0	84	69	3.0
CP008925.1	h6.sal.bam	other	1326611	1326611	0	+	1	1	85	70	1.0
CP008925.1	h6.sal.bam	GAAC	1326612	1326612	1326620	+	0	5	84	69	0.0
CP008925.1	h6.sal.bam	other	1326613	1326613	0	+	1	1	85	64	1.0
CP008925.1	h6.sal.bam	GAAC	1326614	1326614	1326620	+	8	0	93	66	8.0
CP008925.1	h6.sal.bam	other	1326615	1326615	0	+	1	1	94	66	1.0
CP008925.1	h6.sal.bam	other	1326616	1326616	0	+	1	0	95	66	1.0
CP008925.1	h6.sal.bam	other	1326617	1326617	0	+	1	0	95	66	1.0
CP008925.1	h6.sal.bam	other	1326618	1326618	0	+	2	2	94	68	2.0
CP008925.1	h6.sal.bam	other	1326619	1326619	0	+	2	1	96	66	2.0
CP008925.1	h6.sal.bam	other	1326620	1326620	0	+	2	0	95	65	2.0
CP008925.1	h6.sal.bam	other	1326621	1326621	0	+	5	1	97	71	5.0
CP008925.1	h6.sal.bam	other	1326622	1326622	0	+	1	0	96	70	1.0
CP008925.1	h6.sal.bam	other	1326623	1326623	0	+	1	2	97	70	1.0
CP008925.1	h6.sal.bam	other	1326624	1326624	0	+	0	1	96	68	0.0
CP008925.1	h6.sal.bam	other	1326625	1326625	0	+	0	0	95	67	0.0
CP008925.1	h6.sal.bam	GAAC	1326626	1326626	1326634	+	2	3	97	68	2.0
CP008925.1	h6.sal.bam	other	1326627	1326627	0	+	2	1	99	71	2.0
CP008925.1	h6.sal.bam	GAAC	1326628	1326628	1326634	+	1	0	97	72	1.0
CP008925.1	h6.sal.bam	GAAC	1326629	1326629	1326620	+	2	0	98	74	2.0
CP008925.1	h6.sal.bam	other	1326630	1326630	0	+	1	1	98	75	1.0
CP008925.1	h6.sal.bam	GAAC	1326631	1326631	1326620	+	0	0	97	75	0.0
CP008925.1	h6.sal.bam	other	1326632	1326632	0	+	3	1	99	77	3.0
CP008925.1	h6.sal.bam	other	1326633	1326633	0	+	0	1	95	77	0.0
CP008925.1	h6.sal.bam	other	1326634	1326634	0	+	0	2	95	76	0.0
CP008925.1	h6.sal.bam	other	1326635	1326635	0	+	1	3	96	76	1.0
CP008925.1	h6.sal.bam	other	1326636	1326636	0	+	0	1	93	73	0.0
CP008925.1	h6.sal.bam	other	1326637	1326637	0	+	2	3	95	74	2.0
CP008925.1	h6.sal.bam	other	1326638	1326638	0	+	1	1	95	71	1.0
CP008925.1	h6.sal.bam	other	1326639	1326639	0	+	6	0	101	71	6.0
CP008925.1	h6.sal.bam	other	1326640	1326640	0	+	2	1	103	71	2.0
CP008925.1	h6.sal.bam	other	1326641	1326641	0	+	2	2	104	71	2.0
CP008925.1	h6.sal.bam	other	1326642	1326642	0	+	2	2	106	72	2.0
CP008925.1	h6.sal.bam	GAAC	1326643	1326643	1326634	+	4	4	109	72	4.0
CP008925.1	h6.sal.bam	other	1326644	1326644	0	+	0	0	109	68	0.0
CP008925.1	h6.sal.bam	GAAC	1326645	1326645	1326634	+	4	0	112	71	4.0
CP008925.1	h6.sal.bam	other	1326646	1326646	0	+	3	0	114	71	3.0
CP008925.1	h6.sal.bam	other	1326647	1326647	0	+	3	1	116	74	3.0
CP008925.1	h6.sal.bam	other	1326648	1326648	0	+	3	1	119	75	3.0
CP008925.1	h6.sal.bam	other	1326649	1326649	0	+	1	0	117	75	1.0
CP008925.1	h6.sal.bam	other	1326650	1326650	0	+	1	0	117	75	1.0
CP008925.1	h6.sal.bam	other	1326651	1326651	0	+	3	0	119	75	3.0
CP008925.1	h6.sal.bam	other	1326652	1326652	0	+	1	0	119	83	1.0
CP008925.1	h6.sal.bam	other	1326653	1326653	0	+	0	1	118	85	0.0
CP008925.1	h6.sal.bam	other	1326654	1326654	0	+	0	0	116	85	0.0
CP008925.1	h6.sal.bam	other	1326655	1326655	0	+	0	0	116	88	0.0
CP008925.1	h6.sal.bam	other	1326656	1326656	0	+	1	0	115	89	1.0
CP008925.1	h6.sal.bam	other	1326657	1326657	0	+	0	5	115	89	0.0
CP008925.1	h6.sal.bam	other	1326658	1326658	0	+	1	2	115	84	1.0
CP008925.1	h6.sal.bam	other	1326659	1326659	0	+	2	1	116	84	2.0
CP008925.1	h6.sal.bam	other	1326660	1326660	0	+	0	0	115	85	0.0
CP008925.1	h6.sal.bam	other	1326661	1326661	0	+	1	2	113	85	1.0
CP008925.1	h6.sal.bam	other	1326662	1326662	0	+	2	1	115	83	2.0
CP008925.1	h6.sal.bam	other	1326663	1326663	0	+	1	0	116	83	1.0
CP008925.1	h6.sal.bam	other	1326664	1326664	0	+	2	0	117	83	2.0
CP008925.1	h6.sal.bam	other	1326665	1326665	0	+	0	1	116	84	0.0
CP008925.1	h6.sal.bam	other	1326666	1326666	0	+	0	2	115	84	0.0
CP008925.1	h6.sal.bam	other	1326667	1326667	0	+	2	1	117	84	2.0
CP008925.1	h6.sal.bam	other	1326668	1326668	0	+	1	0	118	87	1.0
CP008925.1	h6.sal.bam	other	1326669	1326669	0	+	2	3	119	92	2.0
CP008925.1	h6.sal.bam	other	1326670	1326670	0	+	0	0	117	91	0.0
CP008925.1	h6.sal.bam	other	1326671	1326671	0	+	1	1	113	91	1.0
CP008925.1	h6.sal.bam	other	1326672	1326672	0	+	0	1	113	91	0.0
CP008925.1	h6.sal.bam	other	1326673	1326673	0	+	0	1	113	91	0.0
CP008925.1	h6.sal.bam	other	1326674	1326674	0	+	2	0	114	94	2.0
CP008925.1	h6.sal.bam	other	1326675	1326675	0	+	1	1	113	94	1.0
CP008925.1	h6.sal.bam	other	1326676	1326676	0	+	0	0	112	93	0.0
CP008925.1	h6.sal.bam	other	1326677	1326677	0	+	0	0	109	93	0.0
CP008925.1	h6.sal.bam	other	1326678	1326678	0	+	0	0	107	100	0.0
CP008925.1	h6.sal.bam	other	1326679	1326679	0	+	0	2	106	101	0.0
CP008925.1	h6.sal.bam	other	1326680	1326680	0	+	1	0	102	100	1.0
CP008925.1	h6.sal.bam	other	1326681	1326681	0	+	0	0	102	101	0.0
CP008925.1	h6.sal.bam	other	1326682	1326682	0	+	0	2	102	101	0.0
CP008925.1	h6.sal.bam	other	1326683	1326683	0	+	0	1	100	99	0.0
CP008925.1	h6.sal.bam	other	1326684	1326684	0	+	1	1	100	100	1.0
CP008925.1	h6.sal.bam	other	1326685	1326685	0	+	0	0	97	101	0.0
CP008925.1	h6.sal.bam	other	1326686	1326686	0	+	1	0	96	101	1.0
CP008925.1	h6.sal.bam	other	1326687	1326687	0	+	2	1	98	101	2.0
CP008925.1	h6.sal.bam	other	1326688	1326688	0	+	0	1	98	101	0.0
CP008925.1	h6.sal.bam	other	1326689	1326689	0	+	1	1	91	105	1.0
CP008925.1	h6.sal.bam	other	1326690	1326690	0	+	0	1	90	109	0.0
CP008925.1	h6.sal.bam	other	1326691	1326691	0	+	1	0	88	111	1.0
CP008925.1	h6.sal.bam	other	1326692	1326692	0	+	2	2	90	111	2.0
CP008925.1	h6.sal.bam	other	1326693	1326693	0	+	0	1	88	111	0.0
CP008925.1	h6.sal.bam	other	1326694	1326694	0	+	0	3	86	110	0.0
CP008925.1	h6.sal.bam	other	1326695	1326695	0	+	1	3	86	108	1.0
CP008925.1	h6.sal.bam	other	1326696	1326696	0	+	0	1	81	105	0.0
CP008925.1	h6.sal.bam	other	1326697	1326697	0	+	1	2	81	105	1.0
CP008925.1	h6.sal.bam	other	1326698	1326698	0	+	0	1	80	105	0.0
CP008925.1	h6.sal.bam	other	1326699	1326699	0	+	0	0	79	104	0.0
CP008925.1	h6.sal.bam	other	1326700	1326700	0	+	4	2	78	105	4.0
CP008925.1	h6.sal.bam	other	1326701	1326701	0	+	6	2	82	104	6.0
CP008925.1	h6.sal.bam	other	1326702	1326702	0	+	1	0	83	102	1.0
CP008925.1	h6.sal.bam	other	1326703	1326703	0	+	1	1	84	104	1.0
CP008925.1	h6.sal.bam	other	1326704	1326704	0	+	0	1	81	107	0.0
CP008925.1	h6.sal.bam	other	1326705	1326705	0	+	0	1	81	107	0.0
CP008925.1	h6.sal.bam	other	1326706	1326706	0	+	1	2	82	106	1.0
CP008925.1	h6.sal.bam	other	1326707	1326707	0	+	2	1	82	104	2.0
CP008925.1	h6.sal.bam	other	1326708	1326708	0	+	2	1	84	104	2.0
CP008925.1	h6.sal.bam	other	1326709	1326709	0	+	0	1	84	103	0.0
CP008925.1	h6.sal.bam	other	1326710	1326710	0	+	0	1	83	102	0.0
CP008925.1	h6.sal.bam	other	1326711	1326711	0	+	0	1	83	102	0.0
CP008925.1	h6.sal.bam	other	1326712	1326712	0	+	0	0	81	102	0.0
CP008925.1	h6.sal.bam	other	1326713	1326713	0	+	0	1	76	104	0.0
CP008925.1	h6.sal.bam	other	1326714	1326714	0	+	3	0	76	104	3.0
CP008925.1	h6.sal.bam	other	1326715	1326715	0	+	0	1	74	104	0.0
CP008925.1	h6.sal.bam	other	1326716	1326716	0	+	0	4	67	103	0.0
CP008925.1	h6.sal.bam	other	1326717	1326717	0	+	0	2	67	101	0.0
CP008925.1	h6.sal.bam	other	1326718	1326718	0	+	3	0	70	99	3.0
CP008925.1	h6.sal.bam	other	1326719	1326719	0	+	0	2	70	101	0.0
CP008925.1	h6.sal.bam	other	1326720	1326720	0	+	2	0	63	99	2.0
CP008925.1	h6.sal.bam	other	1326721	1326721	0	+	2	3	65	99	2.0
CP008925.1	h6.sal.bam	other	1326722	1326722	0	+	0	2	64	96	0.0
CP008925.1	h6.sal.bam	other	1326723	1326723	0	+	0	1	60	95	0.0
CP008925.1	h6.sal.bam	other	1326724	1326724	0	+	0	4	60	94	0.0
CP008925.1	h6.sal.bam	other	1326725	1326725	0	+	1	0	61	91	1.0
CP008925.1	h6.sal.bam	other	1326726	1326726	0	+	0	4	59	92	0.0
CP008925.1	h6.sal.bam	other	1326727	1326727	0	+	1	2	59	89	1.0
CP008925.1	h6.sal.bam	other	1326728	1326728	0	+	3	1	62	89	3.0
CP008925.1	h6.sal.bam	other	1326729	1326729	0	+	1	3	61	88	1.0
CP008925.1	h6.sal.bam	other	1326730	1326730	0	+	0	0	61	85	0.0
CP008925.1	h6.sal.bam	other	1326731	1326731	0	+	3	1	64	85	3.0
CP008925.1	h6.sal.bam	other	1326732	1326732	0	+	3	1	67	84	3.0
CP008925.1	h6.sal.bam	other	1326733	1326733	0	+	4	1	69	83	4.0
CP008925.1	h6.sal.bam	other	1326734	1326734	0	+	0	2	69	82	0.0
CP008925.1	h6.sal.bam	other	1326735	1326735	0	+	5	0	73	81	5.0
CP008925.1	h6.sal.bam	other	1326736	1326736	0	+	2	1	73	81	2.0
CP008925.1	h6.sal.bam	other	1326737	1326737	0	+	1	0	72	81	1.0
CP008925.1	h6.sal.bam	other	1326738	1326738	0	+	0	1	72	81	0.0
CP008925.1	h6.sal.bam	other	1326739	1326739	0	+	1	0	72	81	1.0
CP008925.1	h6.sal.bam	other	1326740	1326740	0	+	1	2	72	84	1.0
CP008925.1	h6.sal.bam	other	1326741	1326741	0	+	2	2	74	82	2.0
CP008925.1	h6.sal.bam	other	1326742	1326742	0	+	0	3	70	82	0.0
CP008925.1	h6.sal.bam	other	1326743	1326743	0	+	3	6	73	80	3.0
CP008925.1	h6.sal.bam	other	1326744	1326744	0	+	1	1	74	76	1.0
CP008925.1	h6.sal.bam	other	1326745	1326745	0	+	4	1	78	75	4.0
CP008925.1	h6.sal.bam	GAAC	1326746	1326746	1326754	+	0	0	77	74	0.0
CP008925.1	h6.sal.bam	other	1326747	1326747	0	+	3	3	80	75	3.0
CP008925.1	h6.sal.bam	GAAC	1326748	1326748	1326754	+	1	3	81	73	1.0
CP008925.1	h6.sal.bam	other	1326749	1326749	0	+	1	0	79	70	1.0
CP008925.1	h6.sal.bam	other	1326750	1326750	0	+	1	1	80	71	1.0
CP008925.1	h6.sal.bam	other	1326751	1326751	0	+	0	1	79	71	0.0
CP008925.1	h6.sal.bam	other	1326752	1326752	0	+	2	5	81	71	2.0
CP008925.1	h6.sal.bam	other	1326753	1326753	0	+	3	1	84	67	3.0
CP008925.1	h6.sal.bam	other	1326754	1326754	0	+	0	1	84	68	0.0
CP008925.1	h6.sal.bam	other	1326755	1326755	0	+	1	1	85	68	1.0
CP008925.1	h6.sal.bam	other	1326756	1326756	0	+	1	0	86	67	1.0
CP008925.1	h6.sal.bam	other	1326757	1326757	0	+	2	0	88	69	2.0
CP008925.1	h6.sal.bam	other	1326758	1326758	0	+	2	2	89	70	2.0
CP008925.1	h6.sal.bam	other	1326759	1326759	0	+	0	2	89	68	0.0
CP008925.1	h6.sal.bam	other	1326760	1326760	0	+	1	0	90	66	1.0
CP008925.1	h6.sal.bam	other	1326761	1326761	0	+	0	1	87	69	0.0
CP008925.1	h6.sal.bam	other	1326762	1326762	0	+	2	6	89	68	2.0
CP008925.1	h6.sal.bam	GAAC	1326763	1326763	1326754	+	0	3	89	63	0.0
CP008925.1	h6.sal.bam	other	1326764	1326764	0	+	1	2	89	60	1.0
CP008925.1	h6.sal.bam	GAAC	1326765	1326765	1326754	+	4	2	92	58	4.0
CP008925.1	h6.sal.bam	other	1326766	1326766	0	+	0	0	92	56	0.0
CP008925.1	h6.sal.bam	other	1326767	1326767	0	+	4	1	94	58	4.0
CP008925.1	h6.sal.bam	other	1326768	1326768	0	+	1	0	95	57	1.0
CP008925.1	h6.sal.bam	other	1326769	1326769	0	+	2	1	97	58	2.0
CP008925.1	h6.sal.bam	other	1326770	1326770	0	+	3	0	99	57	3.0
CP008925.1	h6.sal.bam	other	1326771	1326771	0	+	0	1	99	57	0.0
CP008925.1	h6.sal.bam	other	1326772	1326772	0	+	0	2	98	57	0.0
CP008925.1	h6.sal.bam	other	1326773	1326773	0	+	0	1	98	58	0.0
CP008925.1	h6.sal.bam	other	1326774	1326774	0	+	1	0	95	58	1.0
CP008925.1	h6.sal.bam	other	1326775	1326775	0	+	1	2	96	58	1.0
CP008925.1	h6.sal.bam	other	1326776	1326776	0	+	1	1	91	58	1.0
CP008925.1	h6.sal.bam	other	1326777	1326777	0	+	1	3	91	60	1.0
CP008925.1	h6.sal.bam	other	1326778	1326778	0	+	1	0	91	58	1.0
CP008925.1	h6.sal.bam	other	1326779	1326779	0	+	1	1	91	58	1.0
CP008925.1	h6.sal.bam	other	1326780	1326780	0	+	0	0	91	57	0.0
CP008925.1	h6.sal.bam	other	1326781	1326781	0	+	0	0	90	57	0.0
CP008925.1	h6.sal.bam	other	1326782	1326782	0	+	1	1	89	57	1.0
CP008925.1	h6.sal.bam	other	1326783	1326783	0	+	0	0	88	56	0.0
CP008925.1	h6.sal.bam	other	1326784	1326784	0	+	0	1	88	58	0.0
CP008925.1	h6.sal.bam	other	1326785	1326785	0	+	2	1	90	59	2.0
CP008925.1	h6.sal.bam	other	1326786	1326786	0	+	0	1	90	59	0.0
CP008925.1	h6.sal.bam	other	1326787	1326787	0	+	3	2	93	59	3.0
CP008925.1	h6.sal.bam	other	1326788	1326788	0	+	1	0	94	58	1.0
CP008925.1	h6.sal.bam	other	1326789	1326789	0	+	0	0	91	58	0.0
CP008925.1	h6.sal.bam	other	1326790	1326790	0	+	0	0	91	63	0.0
CP008925.1	h6.sal.bam	other	1326791	1326791	0	+	0	2	88	66	0.0
CP008925.1	h6.sal.bam	other	1326792	1326792	0	+	0	0	88	66	0.0
CP008925.1	h6.sal.bam	other	1326793	1326793	0	+	1	2	89	66	1.0
CP008925.1	h6.sal.bam	other	1326794	1326794	0	+	3	0	90	66	3.0
CP008925.1	h6.sal.bam	other	1326795	1326795	0	+	2	0	92	66	2.0
CP008925.1	h6.sal.bam	other	1326796	1326796	0	+	0	1	90	67	0.0
CP008925.1	h6.sal.bam	other	1326797	1326797	0	+	0	0	90	69	0.0
CP008925.1	h6.sal.bam	other	1326798	1326798	0	+	0	0	90	70	0.0
CP008925.1	h6.sal.bam	other	1326799	1326799	0	+	1	3	91	70	1.0
CP008925.1	h6.sal.bam	other	1326800	1326800	0	+	1	0	91	70	1.0
CP008925.1	h6.sal.bam	GTTC	1326801	1326801	1326809	+	1	2	92	70	1.0
CP008925.1	h6.sal.bam	other	1326802	1326802	0	+	1	2	92	69	1.0
CP008925.1	h6.sal.bam	GTTC	1326803	1326803	1326809	+	3	0	91	68	3.0
CP008925.1	h6.sal.bam	other	1326804	1326804	0	+	1	0	91	71	1.0
CP008925.1	h6.sal.bam	other	1326805	1326805	0	+	2	0	93	71	2.0
CP008925.1	h6.sal.bam	other	1326806	1326806	0	+	0	0	90	72	0.0
CP008925.1	h6.sal.bam	other	1326807	1326807	0	+	3	0	90	73	3.0
CP008925.1	h6.sal.bam	other	1326808	1326808	0	+	0	0	85	74	0.0
CP008925.1	h6.sal.bam	other	1326809	1326809	0	+	2	1	87	74	2.0
CP008925.1	h6.sal.bam	other	1326810	1326810	0	+	1	0	84	73	1.0
CP008925.1	h6.sal.bam	other	1326811	1326811	0	+	1	1	82	76	1.0
CP008925.1	h6.sal.bam	other	1326812	1326812	0	+	1	1	82	77	1.0
CP008925.1	h6.sal.bam	other	1326813	1326813	0	+	1	3	82	76	1.0
CP008925.1	h6.sal.bam	other	1326814	1326814	0	+	0	0	81	72	0.0
CP008925.1	h6.sal.bam	other	1326815	1326815	0	+	0	0	80	79	0.0
CP008925.1	h6.sal.bam	other	1326816	1326816	0	+	1	2	78	79	1.0
CP008925.1	h6.sal.bam	other	1326817	1326817	0	+	0	1	78	78	0.0
CP008925.1	h6.sal.bam	GTTC	1326818	1326818	1326809	+	0	1	75	83	0.0
CP008925.1	h6.sal.bam	other	1326819	1326819	0	+	2	0	77	84	2.0
CP008925.1	h6.sal.bam	GTTC	1326820	1326820	1326809	+	1	0	74	84	1.0
CP008925.1	h6.sal.bam	other	1326821	1326821	0	+	1	1	75	86	1.0
CP008925.1	h6.sal.bam	other	1326822	1326822	0	+	1	0	73	85	1.0
CP008925.1	h6.sal.bam	other	1326823	1326823	0	+	1	0	73	86	1.0
CP008925.1	h6.sal.bam	other	1326824	1326824	0	+	4	1	76	88	4.0
CP008925.1	h6.sal.bam	other	1326825	1326825	0	+	0	1	76	87	0.0
CP008925.1	h6.sal.bam	other	1326826	1326826	0	+	1	1	77	87	1.0
CP008925.1	h6.sal.bam	other	1326827	1326827	0	+	1	1	75	86	1.0
CP008925.1	h6.sal.bam	other	1326828	1326828	0	+	2	2	74	87	2.0
CP008925.1	h6.sal.bam	other	1326829	1326829	0	+	0	1	74	85	0.0
CP008925.1	h6.sal.bam	other	1326830	1326830	0	+	0	0	73	87	0.0
CP008925.1	h6.sal.bam	other	1326831	1326831	0	+	0	2	73	87	0.0
CP008925.1	h6.sal.bam	other	1326832	1326832	0	+	2	1	74	87	2.0
CP008925.1	h6.sal.bam	other	1326833	1326833	0	+	0	0	72	86	0.0
CP008925.1	h6.sal.bam	other	1326834	1326834	0	+	2	2	73	90	2.0
CP008925.1	h6.sal.bam	other	1326835	1326835	0	+	1	1	74	88	1.0
CP008925.1	h6.sal.bam	other	1326836	1326836	0	+	3	0	76	89	3.0
CP008925.1	h6.sal.bam	other	1326837	1326837	0	+	0	1	75	90	0.0
CP008925.1	h6.sal.bam	other	1326838	1326838	0	+	2	0	77	93	2.0
CP008925.1	h6.sal.bam	other	1326839	1326839	0	+	0	1	76	93	0.0
CP008925.1	h6.sal.bam	other	1326840	1326840	0	+	1	0	73	92	1.0
CP008925.1	h6.sal.bam	other	1326841	1326841	0	+	1	0	74	92	1.0
CP008925.1	h6.sal.bam	other	1326842	1326842	0	+	1	2	71	95	1.0
CP008925.1	h6.sal.bam	other	1326843	1326843	0	+	0	0	71	94	0.0
CP008925.1	h6.sal.bam	other	1326844	1326844	0	+	0	0	69	94	0.0
CP008925.1	h6.sal.bam	other	1326845	1326845	0	+	0	1	66	94	0.0
CP008925.1	h6.sal.bam	other	1326846	1326846	0	+	0	1	66	93	0.0
CP008925.1	h6.sal.bam	other	1326847	1326847	0	+	1	2	67	95	1.0
CP008925.1	h6.sal.bam	other	1326848	1326848	0	+	0	1	67	93	0.0
CP008925.1	h6.sal.bam	other	1326849	1326849	0	+	0	2	65	97	0.0
CP008925.1	h6.sal.bam	other	1326850	1326850	0	+	0	1	65	96	0.0
CP008925.1	h6.sal.bam	other	1326851	1326851	0	+	2	2	65	95	2.0
CP008925.1	h6.sal.bam	other	1326852	1326852	0	+	0	1	65	95	0.0
CP008925.1	h6.sal.bam	other	1326853	1326853	0	+	1	0	65	94	1.0
CP008925.1	h6.sal.bam	other	1326854	1326854	0	+	2	0	66	94	2.0
CP008925.1	h6.sal.bam	other	1326855	1326855	0	+	1	0	67	102	1.0
CP008925.1	h6.sal.bam	other	1326856	1326856	0	+	0	0	67	102	0.0
CP008925.1	h6.sal.bam	other	1326857	1326857	0	+	2	1	68	102	2.0
CP008925.1	h6.sal.bam	other	1326858	1326858	0	+	0	1	68	103	0.0
CP008925.1	h6.sal.bam	other	1326859	1326859	0	+	1	2	67	102	1.0
CP008925.1	h6.sal.bam	other	1326860	1326860	0	+	0	1	67	100	0.0
CP008925.1	h6.sal.bam	other	1326861	1326861	0	+	0	1	67	100	0.0
CP008925.1	h6.sal.bam	other	1326862	1326862	0	+	1	1	65	100	1.0
CP008925.1	h6.sal.bam	other	1326863	1326863	0	+	0	0	64	99	0.0
CP008925.1	h6.sal.bam	other	1326864	1326864	0	+	0	5	64	99	0.0
CP008925.1	h6.sal.bam	other	1326865	1326865	0	+	1	4	64	94	1.0
CP008925.1	h6.sal.bam	other	1326866	1326866	0	+	3	1	67	90	3.0
CP008925.1	h6.sal.bam	other	1326867	1326867	0	+	0	1	67	89	0.0
CP008925.1	h6.sal.bam	other	1326868	1326868	0	+	1	1	63	90	1.0
CP008925.1	h6.sal.bam	other	1326869	1326869	0	+	2	1	65	91	2.0
CP008925.1	h6.sal.bam	other	1326870	1326870	0	+	2	1	67	90	2.0
CP008925.1	h6.sal.bam	other	1326871	1326871	0	+	1	2	68	93	1.0
CP008925.1	h6.sal.bam	other	1326872	1326872	0	+	1	2	69	94	1.0
CP008925.1	h6.sal.bam	other	1326873	1326873	0	+	0	1	69	92	0.0
CP008925.1	h6.sal.bam	other	1326874	1326874	0	+	1	2	69	91	1.0
CP008925.1	h6.sal.bam	other	1326875	1326875	0	+	0	0	68	89	0.0
CP008925.1	h6.sal.bam	other	1326876	1326876	0	+	3	1	70	89	3.0
CP008925.1	h6.sal.bam	other	1326877	1326877	0	+	0	1	69	88	0.0
CP008925.1	h6.sal.bam	other	1326878	1326878	0	+	1	2	67	89	1.0
CP008925.1	h6.sal.bam	other	1326879	1326879	0	+	0	1	64	89	0.0
CP008925.1	h6.sal.bam	other	1326880	1326880	0	+	1	1	65	88	1.0
CP008925.1	h6.sal.bam	other	1326881	1326881	0	+	0	0	62	88	0.0
CP008925.1	h6.sal.bam	other	1326882	1326882	0	+	2	1	63	89	2.0
CP008925.1	h6.sal.bam	other	1326883	1326883	0	+	1	0	64	88	1.0
CP008925.1	h6.sal.bam	other	1326884	1326884	0	+	0	3	63	89	0.0
CP008925.1	h6.sal.bam	other	1326885	1326885	0	+	1	2	62	87	1.0
CP008925.1	h6.sal.bam	other	1326886	1326886	0	+	0	0	62	85	0.0
CP008925.1	h6.sal.bam	other	1326887	1326887	0	+	1	4	62	87	1.0
CP008925.1	h6.sal.bam	other	1326888	1326888	0	+	1	2	62	86	1.0
CP008925.1	h6.sal.bam	other	1326889	1326889	0	+	0	0	62	85	0.0
CP008925.1	h6.sal.bam	other	1326890	1326890	0	+	1	1	62	85	1.0
CP008925.1	h6.sal.bam	other	1326891	1326891	0	+	1	4	62	84	1.0
CP008925.1	h6.sal.bam	other	1326892	1326892	0	+	0	2	62	80	0.0
CP008925.1	h6.sal.bam	other	1326893	1326893	0	+	1	2	63	81	1.0
CP008925.1	h6.sal.bam	other	1326894	1326894	0	+	2	0	63	81	2.0
CP008925.1	h6.sal.bam	other	1326895	1326895	0	+	1	3	63	83	1.0
CP008925.1	h6.sal.bam	other	1326896	1326896	0	+	1	0	64	82	1.0
CP008925.1	h6.sal.bam	other	1326897	1326897	0	+	3	0	66	82	3.0
CP008925.1	h6.sal.bam	other	1326898	1326898	0	+	1	2	65	83	1.0
CP008925.1	h6.sal.bam	other	1326899	1326899	0	+	1	0	62	81	1.0
CP008925.1	h6.sal.bam	other	1326900	1326900	0	+	2	1	63	82	2.0
CP008925.1	h6.sal.bam	other	1326901	1326901	0	+	3	0	66	81	3.0
CP008925.1	h6.sal.bam	other	1326902	1326902	0	+	2	2	65	86	2.0
CP008925.1	h6.sal.bam	other	1326903	1326903	0	+	0	3	65	85	0.0
CP008925.1	h6.sal.bam	other	1326904	1326904	0	+	1	0	66	82	1.0
CP008925.1	h6.sal.bam	other	1326905	1326905	0	+	0	0	66	83	0.0
CP008925.1	h6.sal.bam	other	1326906	1326906	0	+	1	2	67	83	1.0
CP008925.1	h6.sal.bam	other	1326907	1326907	0	+	1	1	64	82	1.0
CP008925.1	h6.sal.bam	other	1326908	1326908	0	+	2	3	66	81	2.0
CP008925.1	h6.sal.bam	other	1326909	1326909	0	+	0	2	66	78	0.0
CP008925.1	h6.sal.bam	other	1326910	1326910	0	+	3	1	65	77	3.0
CP008925.1	h6.sal.bam	other	1326911	1326911	0	+	1	0	66	77	1.0
CP008925.1	h6.sal.bam	GAAC	1326912	1326912	1326920	+	1	4	67	78	1.0
CP008925.1	h6.sal.bam	other	1326913	1326913	0	+	0	0	65	75	0.0
CP008925.1	h6.sal.bam	GAAC	1326914	1326914	1326920	+	5	0	70	77	5.0
CP008925.1	h6.sal.bam	other	1326915	1326915	0	+	0	0	69	77	0.0
CP008925.1	h6.sal.bam	other	1326916	1326916	0	+	0	3	68	77	0.0
CP008925.1	h6.sal.bam	other	1326917	1326917	0	+	3	1	70	74	3.0
CP008925.1	h6.sal.bam	other	1326918	1326918	0	+	4	0	74	75	4.0
CP008925.1	h6.sal.bam	other	1326919	1326919	0	+	0	0	73	76	0.0
CP008925.1	h6.sal.bam	other	1326920	1326920	0	+	2	3	75	80	2.0
CP008925.1	h6.sal.bam	other	1326921	1326921	0	+	0	0	75	79	0.0
CP008925.1	h6.sal.bam	other	1326922	1326922	0	+	1	4	76	79	1.0
CP008925.1	h6.sal.bam	other	1326923	1326923	0	+	2	1	78	75	2.0
CP008925.1	h6.sal.bam	GAAC	1326924	1326924	1326932	+	1	1	79	74	1.0
CP008925.1	h6.sal.bam	other	1326925	1326925	0	+	1	1	80	73	1.0
CP008925.1	h6.sal.bam	GAAC	1326926	1326926	1326932	+	2	1	80	76	2.0
CP008925.1	h6.sal.bam	other	1326927	1326927	0	+	0	0	80	75	0.0
CP008925.1	h6.sal.bam	other	1326928	1326928	0	+	1	1	81	77	1.0
CP008925.1	h6.sal.bam	GAAC	1326929	1326929	1326920	+	1	8	80	78	1.0
CP008925.1	h6.sal.bam	other	1326930	1326930	0	+	0	0	79	71	0.0
CP008925.1	h6.sal.bam	GAAC	1326931	1326931	1326920	+	10	0	89	71	10.0
CP008925.1	h6.sal.bam	other	1326932	1326932	0	+	0	1	87	72	0.0
CP008925.1	h6.sal.bam	other	1326933	1326933	0	+	2	0	88	71	2.0
CP008925.1	h6.sal.bam	other	1326934	1326934	0	+	1	1	89	73	1.0
CP008925.1	h6.sal.bam	other	1326935	1326935	0	+	0	0	89	74	0.0
CP008925.1	h6.sal.bam	other	1326936	1326936	0	+	0	1	88	74	0.0
CP008925.1	h6.sal.bam	other	1326937	1326937	0	+	0	0	88	74	0.0
CP008925.1	h6.sal.bam	other	1326938	1326938	0	+	2	0	90	74	2.0
CP008925.1	h6.sal.bam	other	1326939	1326939	0	+	1	0	91	74	1.0
CP008925.1	h6.sal.bam	other	1326940	1326940	0	+	0	0	90	78	0.0
CP008925.1	h6.sal.bam	GAAC	1326941	1326941	1326932	+	0	2	86	78	0.0
CP008925.1	h6.sal.bam	other	1326942	1326942	0	+	1	2	87	76	1.0
CP008925.1	h6.sal.bam	GAAC	1326943	1326943	1326932	+	1	0	86	75	1.0
CP008925.1	h6.sal.bam	other	1326944	1326944	0	+	1	1	85	76	1.0
CP008925.1	h6.sal.bam	other	1326945	1326945	0	+	1	3	86	75	1.0
CP008925.1	h6.sal.bam	other	1326946	1326946	0	+	0	4	85	72	0.0
CP008925.1	h6.sal.bam	other	1326947	1326947	0	+	1	0	84	69	1.0
CP008925.1	h6.sal.bam	other	1326948	1326948	0	+	2	0	86	69	2.0
CP008925.1	h6.sal.bam	other	1326949	1326949	0	+	0	0	86	69	0.0
CP008925.1	h6.sal.bam	other	1326950	1326950	0	+	1	2	84	74	1.0
CP008925.1	h6.sal.bam	other	1326951	1326951	0	+	1	0	85	73	1.0
CP008925.1	h6.sal.bam	other	1326952	1326952	0	+	0	1	84	77	0.0
CP008925.1	h6.sal.bam	other	1326953	1326953	0	+	0	1	84	79	0.0
CP008925.1	h6.sal.bam	other	1326954	1326954	0	+	1	0	85	78	1.0
CP008925.1	h6.sal.bam	other	1326955	1326955	0	+	0	1	84	78	0.0
CP008925.1	h6.sal.bam	other	1326956	1326956	0	+	2	1	86	84	2.0
CP008925.1	h6.sal.bam	other	1326957	1326957	0	+	1	1	85	88	1.0
CP008925.1	h6.sal.bam	other	1326958	1326958	0	+	0	0	84	87	0.0
CP008925.1	h6.sal.bam	other	1326959	1326959	0	+	3	1	86	90	3.0
CP008925.1	h6.sal.bam	other	1326960	1326960	0	+	2	1	87	92	2.0
CP008925.1	h6.sal.bam	other	1326961	1326961	0	+	0	1	87	91	0.0
CP008925.1	h6.sal.bam	other	1326962	1326962	0	+	0	3	86	92	0.0
CP008925.1	h6.sal.bam	other	1326963	1326963	0	+	0	0	85	89	0.0
CP008925.1	h6.sal.bam	other	1326964	1326964	0	+	1	1	85	90	1.0
CP008925.1	h6.sal.bam	other	1326965	1326965	0	+	0	0	85	89	0.0
CP008925.1	h6.sal.bam	other	1326966	1326966	0	+	0	0	84	91	0.0
CP008925.1	h6.sal.bam	other	1326967	1326967	0	+	1	3	84	93	1.0
CP008925.1	h6.sal.bam	other	1326968	1326968	0	+	2	2	83	91	2.0
CP008925.1	h6.sal.bam	other	1326969	1326969	0	+	1	2	84	89	1.0
CP008925.1	h6.sal.bam	other	1326970	1326970	0	+	0	2	84	87	0.0
CP008925.1	h6.sal.bam	other	1326971	1326971	0	+	0	0	80	87	0.0
CP008925.1	h6.sal.bam	other	1326972	1326972	0	+	0	1	80	87	0.0
CP008925.1	h6.sal.bam	other	1326973	1326973	0	+	0	0	79	86	0.0
CP008925.1	h6.sal.bam	other	1326974	1326974	0	+	1	0	76	86	1.0
CP008925.1	h6.sal.bam	other	1326975	1326975	0	+	0	5	76	86	0.0
CP008925.1	h6.sal.bam	other	1326976	1326976	0	+	0	1	74	83	0.0
CP008925.1	h6.sal.bam	other	1326977	1326977	0	+	1	1	73	83	1.0
CP008925.1	h6.sal.bam	other	1326978	1326978	0	+	0	1	73	83	0.0
CP008925.1	h6.sal.bam	other	1326979	1326979	0	+	0	0	72	84	0.0
CP008925.1	h6.sal.bam	other	1326980	1326980	0	+	0	0	72	84	0.0
CP008925.1	h6.sal.bam	other	1326981	1326981	0	+	0	1	71	85	0.0
CP008925.1	h6.sal.bam	other	1326982	1326982	0	+	3	0	73	86	3.0
CP008925.1	h6.sal.bam	other	1326983	1326983	0	+	1	1	72	86	1.0
CP008925.1	h6.sal.bam	other	1326984	1326984	0	+	4	2	76	85	4.0
CP008925.1	h6.sal.bam	other	1326985	1326985	0	+	1	0	75	84	1.0
CP008925.1	h6.sal.bam	other	1326986	1326986	0	+	0	1	73	87	0.0
CP008925.1	h6.sal.bam	other	1326987	1326987	0	+	3	1	76	86	3.0
CP008925.1	h6.sal.bam	other	1326988	1326988	0	+	0	1	71	85	0.0
CP008925.1	h6.sal.bam	other	1326989	1326989	0	+	0	0	71	85	0.0
CP008925.1	h6.sal.bam	other	1326990	1326990	0	+	1	0	72	88	1.0
CP008925.1	h6.sal.bam	other	1326991	1326991	0	+	0	0	69	89	0.0
CP008925.1	h6.sal.bam	other	1326992	1326992	0	+	0	2	65	91	0.0
CP008925.1	h6.sal.bam	GAAC	1326993	1326993	1327001	+	2	1	65	91	2.0
CP008925.1	h6.sal.bam	other	1326994	1326994	0	+	1	4	66	91	1.0
CP008925.1	h6.sal.bam	GAAC	1326995	1326995	1327001	+	0	1	66	87	0.0
CP008925.1	h6.sal.bam	other	1326996	1326996	0	+	2	0	68	87	2.0
CP008925.1	h6.sal.bam	other	1326997	1326997	0	+	2	0	69	87	2.0
CP008925.1	h6.sal.bam	other	1326998	1326998	0	+	1	0	67	92	1.0
CP008925.1	h6.sal.bam	other	1326999	1326999	0	+	1	1	68	92	1.0
CP008925.1	h6.sal.bam	other	1327000	1327000	0	+	0	3	67	92	0.0
CP008925.1	h6.sal.bam	other	1327001	1327001	0	+	2	2	67	90	2.0
CP008925.1	h6.sal.bam	other	1327002	1327002	0	+	2	0	68	88	2.0
CP008925.1	h6.sal.bam	other	1327003	1327003	0	+	0	2	67	89	0.0
CP008925.1	h6.sal.bam	other	1327004	1327004	0	+	1	1	68	89	1.0
CP008925.1	h6.sal.bam	other	1327005	1327005	0	+	1	0	69	90	1.0
CP008925.1	h6.sal.bam	other	1327006	1327006	0	+	2	1	61	93	2.0
CP008925.1	h6.sal.bam	other	1327007	1327007	0	+	2	0	61	94	2.0
CP008925.1	h6.sal.bam	other	1327008	1327008	0	+	0	2	61	94	0.0
CP008925.1	h6.sal.bam	other	1327009	1327009	0	+	1	2	61	92	1.0
CP008925.1	h6.sal.bam	GAAC	1327010	1327010	1327001	+	4	0	65	90	4.0
CP008925.1	h6.sal.bam	other	1327011	1327011	0	+	0	1	65	91	0.0
CP008925.1	h6.sal.bam	GAAC	1327012	1327012	1327001	+	0	3	65	91	0.0
CP008925.1	h6.sal.bam	other	1327013	1327013	0	+	1	1	63	88	1.0
CP008925.1	h6.sal.bam	other	1327014	1327014	0	+	2	0	65	87	2.0
CP008925.1	h6.sal.bam	other	1327015	1327015	0	+	2	0	66	87	2.0
CP008925.1	h6.sal.bam	other	1327016	1327016	0	+	0	1	66	87	0.0
CP008925.1	h6.sal.bam	other	1327017	1327017	0	+	0	0	65	88	0.0
CP008925.1	h6.sal.bam	other	1327018	1327018	0	+	1	1	66	88	1.0
CP008925.1	h6.sal.bam	other	1327019	1327019	0	+	0	0	65	88	0.0
CP008925.1	h6.sal.bam	other	1327020	1327020	0	+	1	0	65	88	1.0
CP008925.1	h6.sal.bam	other	1327021	1327021	0	+	1	1	65	89	1.0
CP008925.1	h6.sal.bam	other	1327022	1327022	0	+	0	0	65	88	0.0
CP008925.1	h6.sal.bam	other	1327023	1327023	0	+	1	2	64	89	1.0
CP008925.1	h6.sal.bam	other	1327024	1327024	0	+	1	3	64	87	1.0
CP008925.1	h6.sal.bam	other	1327025	1327025	0	+	1	1	64	87	1.0
CP008925.1	h6.sal.bam	other	1327026	1327026	0	+	1	5	63	90	1.0
CP008925.1	h6.sal.bam	other	1327027	1327027	0	+	1	3	64	85	1.0
CP008925.1	h6.sal.bam	other	1327028	1327028	0	+	1	0	65	82	1.0
CP008925.1	h6.sal.bam	other	1327029	1327029	0	+	1	3	65	84	1.0
CP008925.1	h6.sal.bam	other	1327030	1327030	0	+	0	4	65	81	0.0
CP008925.1	h6.sal.bam	other	1327031	1327031	0	+	1	4	64	78	1.0
CP008925.1	h6.sal.bam	other	1327032	1327032	0	+	1	3	64	74	1.0
CP008925.1	h6.sal.bam	other	1327033	1327033	0	+	3	3	67	72	3.0
CP008925.1	h6.sal.bam	other	1327034	1327034	0	+	2	0	67	70	2.0
CP008925.1	h6.sal.bam	other	1327035	1327035	0	+	1	1	66	71	1.0
CP008925.1	h6.sal.bam	other	1327036	1327036	0	+	1	3	67	70	1.0
CP008925.1	h6.sal.bam	other	1327037	1327037	0	+	1	0	68	68	1.0
CP008925.1	h6.sal.bam	other	1327038	1327038	0	+	0	1	68	68	0.0
CP008925.1	h6.sal.bam	other	1327039	1327039	0	+	1	3	69	67	1.0
CP008925.1	h6.sal.bam	other	1327040	1327040	0	+	1	0	70	64	1.0
CP008925.1	h6.sal.bam	other	1327041	1327041	0	+	2	2	72	66	2.0
CP008925.1	h6.sal.bam	other	1327042	1327042	0	+	1	0	72	64	1.0
CP008925.1	h6.sal.bam	other	1327043	1327043	0	+	0	0	70	64	0.0
CP008925.1	h6.sal.bam	other	1327044	1327044	0	+	0	0	69	64	0.0
CP008925.1	h6.sal.bam	other	1327045	1327045	0	+	2	2	71	64	2.0
CP008925.1	h6.sal.bam	other	1327046	1327046	0	+	0	0	71	65	0.0
CP008925.1	h6.sal.bam	other	1327047	1327047	0	+	1	0	72	66	1.0
CP008925.1	h6.sal.bam	other	1327048	1327048	0	+	0	0	72	66	0.0
CP008925.1	h6.sal.bam	other	1327049	1327049	0	+	0	2	71	68	0.0
CP008925.1	h6.sal.bam	other	1327050	1327050	0	+	2	0	73	68	2.0
CP008925.1	h6.sal.bam	other	1327051	1327051	0	+	1	1	74	71	1.0
CP008925.1	h6.sal.bam	other	1327052	1327052	0	+	1	0	74	72	1.0
CP008925.1	h6.sal.bam	other	1327053	1327053	0	+	1	2	75	72	1.0
CP008925.1	h6.sal.bam	other	1327054	1327054	0	+	0	2	75	71	0.0
CP008925.1	h6.sal.bam	other	1327055	1327055	0	+	0	0	75	71	0.0
CP008925.1	h6.sal.bam	other	1327056	1327056	0	+	2	1	77	72	2.0
CP008925.1	h6.sal.bam	other	1327057	1327057	0	+	0	0	74	73	0.0
CP008925.1	h6.sal.bam	other	1327058	1327058	0	+	0	1	73	73	0.0
CP008925.1	h6.sal.bam	other	1327059	1327059	0	+	2	1	70	72	2.0
CP008925.1	h6.sal.bam	other	1327060	1327060	0	+	1	2	71	75	1.0
CP008925.1	h6.sal.bam	other	1327061	1327061	0	+	2	0	73	73	2.0
CP008925.1	h6.sal.bam	other	1327062	1327062	0	+	3	0	73	73	3.0
CP008925.1	h6.sal.bam	other	1327063	1327063	0	+	1	1	74	76	1.0
CP008925.1	h6.sal.bam	other	1327064	1327064	0	+	0	3	74	75	0.0
CP008925.1	h6.sal.bam	other	1327065	1327065	0	+	1	1	74	74	1.0
CP008925.1	h6.sal.bam	other	1327066	1327066	0	+	1	2	73	73	1.0
CP008925.1	h6.sal.bam	other	1327067	1327067	0	+	1	1	74	71	1.0
CP008925.1	h6.sal.bam	other	1327068	1327068	0	+	2	1	76	70	2.0
CP008925.1	h6.sal.bam	other	1327069	1327069	0	+	0	1	75	69	0.0
CP008925.1	h6.sal.bam	other	1327070	1327070	0	+	1	1	74	69	1.0
CP008925.1	h6.sal.bam	other	1327071	1327071	0	+	0	0	74	68	0.0
CP008925.1	h6.sal.bam	other	1327072	1327072	0	+	1	4	73	72	1.0
CP008925.1	h6.sal.bam	other	1327073	1327073	0	+	0	1	72	68	0.0
CP008925.1	h6.sal.bam	other	1327074	1327074	0	+	0	1	71	69	0.0
CP008925.1	h6.sal.bam	other	1327075	1327075	0	+	0	0	71	68	0.0
CP008925.1	h6.sal.bam	other	1327076	1327076	0	+	2	0	71	68	2.0
CP008925.1	h6.sal.bam	other	1327077	1327077	0	+	1	1	70	68	1.0
CP008925.1	h6.sal.bam	other	1327078	1327078	0	+	1	2	70	67	1.0
CP008925.1	h6.sal.bam	other	1327079	1327079	0	+	1	2	71	65	1.0
CP008925.1	h6.sal.bam	other	1327080	1327080	0	+	1	3	71	65	1.0
CP008925.1	h6.sal.bam	other	1327081	1327081	0	+	1	2	69	63	1.0
CP008925.1	h6.sal.bam	other	1327082	1327082	0	+	0	0	67	62	0.0
CP008925.1	h6.sal.bam	other	1327083	1327083	0	+	1	0	67	63	1.0
CP008925.1	h6.sal.bam	other	1327084	1327084	0	+	1	1	64	65	1.0
CP008925.1	h6.sal.bam	other	1327085	1327085	0	+	3	1	67	64	3.0
CP008925.1	h6.sal.bam	other	1327086	1327086	0	+	2	0	69	65	2.0
CP008925.1	h6.sal.bam	other	1327087	1327087	0	+	1	0	69	66	1.0
CP008925.1	h6.sal.bam	other	1327088	1327088	0	+	1	0	70	66	1.0
CP008925.1	h6.sal.bam	other	1327089	1327089	0	+	0	0	68	68	0.0
CP008925.1	h6.sal.bam	other	1327090	1327090	0	+	0	2	66	73	0.0
CP008925.1	h6.sal.bam	other	1327091	1327091	0	+	1	0	67	71	1.0
CP008925.1	h6.sal.bam	other	1327092	1327092	0	+	0	1	67	71	0.0
CP008925.1	h6.sal.bam	other	1327093	1327093	0	+	0	1	66	70	0.0
CP008925.1	h6.sal.bam	other	1327094	1327094	0	+	0	0	66	69	0.0
CP008925.1	h6.sal.bam	other	1327095	1327095	0	+	0	1	65	70	0.0
CP008925.1	h6.sal.bam	other	1327096	1327096	0	+	1	1	65	71	1.0
CP008925.1	h6.sal.bam	other	1327097	1327097	0	+	3	0	67	70	3.0
CP008925.1	h6.sal.bam	other	1327098	1327098	0	+	5	1	71	72	5.0
CP008925.1	h6.sal.bam	other	1327099	1327099	0	+	1	2	70	72	1.0
CP008925.1	h6.sal.bam	other	1327100	1327100	0	+	0	4	70	70	0.0
CP008925.1	h6.sal.bam	other	1327101	1327101	0	+	0	0	70	67	0.0
CP008925.1	h6.sal.bam	other	1327102	1327102	0	+	2	0	71	67	2.0
CP008925.1	h6.sal.bam	other	1327103	1327103	0	+	1	1	70	69	1.0
CP008925.1	h6.sal.bam	other	1327104	1327104	0	+	0	0	70	68	0.0
CP008925.1	h6.sal.bam	other	1327105	1327105	0	+	1	1	71	69	1.0
CP008925.1	h6.sal.bam	other	1327106	1327106	0	+	1	1	71	69	1.0
CP008925.1	h6.sal.bam	other	1327107	1327107	0	+	1	0	72	69	1.0
CP008925.1	h6.sal.bam	other	1327108	1327108	0	+	1	1	67	69	1.0
CP008925.1	h6.sal.bam	other	1327109	1327109	0	+	0	1	67	70	0.0
CP008925.1	h6.sal.bam	other	1327110	1327110	0	+	0	0	67	69	0.0
CP008925.1	h6.sal.bam	other	1327111	1327111	0	+	0	1	64	69	0.0
CP008925.1	h6.sal.bam	other	1327112	1327112	0	+	0	0	64	70	0.0
CP008925.1	h6.sal.bam	other	1327113	1327113	0	+	0	0	63	71	0.0
CP008925.1	h6.sal.bam	other	1327114	1327114	0	+	1	0	64	71	1.0
CP008925.1	h6.sal.bam	other	1327115	1327115	0	+	0	2	64	71	0.0
CP008925.1	h6.sal.bam	other	1327116	1327116	0	+	1	0	63	70	1.0
CP008925.1	h6.sal.bam	other	1327117	1327117	0	+	0	0	62	71	0.0
CP008925.1	h6.sal.bam	other	1327118	1327118	0	+	2	0	64	71	2.0
CP008925.1	h6.sal.bam	other	1327119	1327119	0	+	0	2	64	72	0.0
CP008925.1	h6.sal.bam	other	1327120	1327120	0	+	1	1	63	71	1.0
CP008925.1	h6.sal.bam	other	1327121	1327121	0	+	1	3	64	70	1.0
CP008925.1	h6.sal.bam	other	1327122	1327122	0	+	1	0	64	70	1.0
CP008925.1	h6.sal.bam	other	1327123	1327123	0	+	1	2	65	70	1.0
CP008925.1	h6.sal.bam	other	1327124	1327124	0	+	1	3	66	70	1.0
CP008925.1	h6.sal.bam	GAAC	1327125	1327125	1327133	+	0	2	64	67	0.0
CP008925.1	h6.sal.bam	other	1327126	1327126	0	+	2	0	65	67	2.0
CP008925.1	h6.sal.bam	GAAC	1327127	1327127	1327133	+	1	1	65	67	1.0
CP008925.1	h6.sal.bam	other	1327128	1327128	0	+	2	3	66	66	2.0
CP008925.1	h6.sal.bam	other	1327129	1327129	0	+	1	0	67	64	1.0
CP008925.1	h6.sal.bam	other	1327130	1327130	0	+	4	1	70	64	4.0
CP008925.1	h6.sal.bam	other	1327131	1327131	0	+	0	2	69	63	0.0
CP008925.1	h6.sal.bam	other	1327132	1327132	0	+	2	0	71	62	2.0
CP008925.1	h6.sal.bam	other	1327133	1327133	0	+	1	1	72	62	1.0
CP008925.1	h6.sal.bam	other	1327134	1327134	0	+	0	2	68	62	0.0
CP008925.1	h6.sal.bam	other	1327135	1327135	0	+	0	0	66	60	0.0
CP008925.1	h6.sal.bam	other	1327136	1327136	0	+	1	2	67	60	1.0
CP008925.1	h6.sal.bam	other	1327137	1327137	0	+	1	2	65	58	1.0
CP008925.1	h6.sal.bam	other	1327138	1327138	0	+	1	1	65	58	1.0
CP008925.1	h6.sal.bam	other	1327139	1327139	0	+	0	0	64	57	0.0
CP008925.1	h6.sal.bam	other	1327140	1327140	0	+	0	0	64	57	0.0
CP008925.1	h6.sal.bam	other	1327141	1327141	0	+	0	0	63	57	0.0
CP008925.1	h6.sal.bam	GAAC	1327142	1327142	1327133	+	1	0	63	57	1.0
CP008925.1	h6.sal.bam	other	1327143	1327143	0	+	0	1	61	58	0.0
CP008925.1	h6.sal.bam	GAAC	1327144	1327144	1327133	+	3	1	64	57	3.0
CP008925.1	h6.sal.bam	other	1327145	1327145	0	+	4	2	66	57	4.0
CP008925.1	h6.sal.bam	other	1327146	1327146	0	+	1	1	67	57	1.0
CP008925.1	h6.sal.bam	other	1327147	1327147	0	+	0	0	67	56	0.0
CP008925.1	h6.sal.bam	other	1327148	1327148	0	+	0	3	67	57	0.0
CP008925.1	h6.sal.bam	other	1327149	1327149	0	+	0	0	65	54	0.0
CP008925.1	h6.sal.bam	other	1327150	1327150	0	+	1	0	65	58	1.0
CP008925.1	h6.sal.bam	other	1327151	1327151	0	+	0	1	65	58	0.0
CP008925.1	h6.sal.bam	other	1327152	1327152	0	+	1	0	65	62	1.0
CP008925.1	h6.sal.bam	other	1327153	1327153	0	+	1	1	65	62	1.0
CP008925.1	h6.sal.bam	other	1327154	1327154	0	+	1	1	64	62	1.0
CP008925.1	h6.sal.bam	other	1327155	1327155	0	+	1	1	65	61	1.0
CP008925.1	h6.sal.bam	other	1327156	1327156	0	+	0	0	64	64	0.0
CP008925.1	h6.sal.bam	other	1327157	1327157	0	+	2	1	66	65	2.0
CP008925.1	h6.sal.bam	other	1327158	1327158	0	+	0	2	65	65	0.0
CP008925.1	h6.sal.bam	other	1327159	1327159	0	+	0	2	61	63	0.0
CP008925.1	h6.sal.bam	other	1327160	1327160	0	+	2	0	63	61	2.0
CP008925.1	h6.sal.bam	other	1327161	1327161	0	+	0	1	61	61	0.0
CP008925.1	h6.sal.bam	other	1327162	1327162	0	+	1	3	61	63	1.0
CP008925.1	h6.sal.bam	other	1327163	1327163	0	+	0	0	60	60	0.0
CP008925.1	h6.sal.bam	GAAC	1327164	1327164	1327172	+	0	4	60	62	0.0
CP008925.1	h6.sal.bam	other	1327165	1327165	0	+	0	0	59	58	0.0
CP008925.1	h6.sal.bam	GAAC	1327166	1327166	1327172	+	0	0	59	58	0.0
CP008925.1	h6.sal.bam	other	1327167	1327167	0	+	1	1	60	58	1.0
CP008925.1	h6.sal.bam	other	1327168	1327168	0	+	1	0	61	60	1.0
CP008925.1	h6.sal.bam	other	1327169	1327169	0	+	0	0	61	62	0.0
CP008925.1	h6.sal.bam	other	1327170	1327170	0	+	0	1	61	62	0.0
CP008925.1	h6.sal.bam	other	1327171	1327171	0	+	2	0	55	61	2.0
CP008925.1	h6.sal.bam	other	1327172	1327172	0	+	1	2	56	61	1.0
CP008925.1	h6.sal.bam	other	1327173	1327173	0	+	2	2	58	59	2.0
CP008925.1	h6.sal.bam	other	1327174	1327174	0	+	0	0	58	57	0.0
CP008925.1	h6.sal.bam	other	1327175	1327175	0	+	0	0	58	58	0.0
CP008925.1	h6.sal.bam	other	1327176	1327176	0	+	0	0	58	59	0.0
CP008925.1	h6.sal.bam	other	1327177	1327177	0	+	1	2	57	60	1.0
CP008925.1	h6.sal.bam	other	1327178	1327178	0	+	1	0	57	58	1.0
CP008925.1	h6.sal.bam	other	1327179	1327179	0	+	3	1	60	58	3.0
CP008925.1	h6.sal.bam	other	1327180	1327180	0	+	0	1	59	58	0.0
CP008925.1	h6.sal.bam	GAAC	1327181	1327181	1327172	+	0	1	58	58	0.0
CP008925.1	h6.sal.bam	other	1327182	1327182	0	+	1	1	58	57	1.0
CP008925.1	h6.sal.bam	GAAC	1327183	1327183	1327172	+	2	1	59	57	2.0
CP008925.1	h6.sal.bam	other	1327184	1327184	0	+	1	0	60	56	1.0
CP008925.1	h6.sal.bam	other	1327185	1327185	0	+	0	2	60	57	0.0
CP008925.1	h6.sal.bam	other	1327186	1327186	0	+	2	1	62	55	2.0
CP008925.1	h6.sal.bam	other	1327187	1327187	0	+	1	1	63	54	1.0
CP008925.1	h6.sal.bam	other	1327188	1327188	0	+	1	1	64	55	1.0
CP008925.1	h6.sal.bam	other	1327189	1327189	0	+	0	0	63	54	0.0
CP008925.1	h6.sal.bam	other	1327190	1327190	0	+	0	1	61	54	0.0
CP008925.1	h6.sal.bam	other	1327191	1327191	0	+	0	0	61	54	0.0
CP008925.1	h6.sal.bam	other	1327192	1327192	0	+	2	0	63	56	2.0
CP008925.1	h6.sal.bam	other	1327193	1327193	0	+	2	2	64	56	2.0
CP008925.1	h6.sal.bam	other	1327194	1327194	0	+	2	2	66	55	2.0
CP008925.1	h6.sal.bam	other	1327195	1327195	0	+	1	0	65	53	1.0
CP008925.1	h6.sal.bam	other	1327196	1327196	0	+	3	0	68	53	3.0
CP008925.1	h6.sal.bam	other	1327197	1327197	0	+	0	2	67	53	0.0
CP008925.1	h6.sal.bam	other	1327198	1327198	0	+	0	0	65	54	0.0
CP008925.1	h6.sal.bam	other	1327199	1327199	0	+	2	0	67	54	2.0
CP008925.1	h6.sal.bam	other	1327200	1327200	0	+	0	2	67	54	0.0
CP008925.1	h6.sal.bam	other	1327201	1327201	0	+	0	0	65	55	0.0
CP008925.1	h6.sal.bam	other	1327202	1327202	0	+	1	0	64	55	1.0
CP008925.1	h6.sal.bam	other	1327203	1327203	0	+	1	2	63	55	1.0
CP008925.1	h6.sal.bam	other	1327204	1327204	0	+	1	0	60	55	1.0
CP008925.1	h6.sal.bam	other	1327205	1327205	0	+	1	1	61	55	1.0
CP008925.1	h6.sal.bam	other	1327206	1327206	0	+	1	0	62	57	1.0
CP008925.1	h6.sal.bam	other	1327207	1327207	0	+	1	0	60	57	1.0
CP008925.1	h6.sal.bam	other	1327208	1327208	0	+	0	1	60	58	0.0
CP008925.1	h6.sal.bam	other	1327209	1327209	0	+	0	0	60	58	0.0
CP008925.1	h6.sal.bam	other	1327210	1327210	0	+	3	0	62	59	3.0
CP008925.1	h6.sal.bam	other	1327211	1327211	0	+	2	0	63	60	2.0
CP008925.1	h6.sal.bam	other	1327212	1327212	0	+	0	2	62	60	0.0
CP008925.1	h6.sal.bam	other	1327213	1327213	0	+	2	0	64	58	2.0
CP008925.1	h6.sal.bam	other	1327214	1327214	0	+	1	0	65	58	1.0
CP008925.1	h6.sal.bam	other	1327215	1327215	0	+	1	0	66	58	1.0
CP008925.1	h6.sal.bam	other	1327216	1327216	0	+	0	1	66	58	0.0
CP008925.1	h6.sal.bam	other	1327217	1327217	0	+	1	0	66	57	1.0
CP008925.1	h6.sal.bam	other	1327218	1327218	0	+	1	1	67	57	1.0
CP008925.1	h6.sal.bam	other	1327219	1327219	0	+	0	0	64	57	0.0
CP008925.1	h6.sal.bam	other	1327220	1327220	0	+	1	2	61	58	1.0
CP008925.1	h6.sal.bam	other	1327221	1327221	0	+	2	0	62	56	2.0
CP008925.1	h6.sal.bam	other	1327222	1327222	0	+	0	2	61	56	0.0
CP008925.1	h6.sal.bam	other	1327223	1327223	0	+	2	2	63	56	2.0
CP008925.1	h6.sal.bam	other	1327224	1327224	0	+	1	2	64	54	1.0
CP008925.1	h6.sal.bam	other	1327225	1327225	0	+	1	0	64	52	1.0
CP008925.1	h6.sal.bam	other	1327226	1327226	0	+	1	4	65	52	1.0
CP008925.1	h6.sal.bam	other	1327227	1327227	0	+	1	0	65	48	1.0
CP008925.1	h6.sal.bam	other	1327228	1327228	0	+	1	2	65	49	1.0
CP008925.1	h6.sal.bam	other	1327229	1327229	0	+	0	3	63	47	0.0
CP008925.1	h6.sal.bam	other	1327230	1327230	0	+	1	1	64	45	1.0
CP008925.1	h6.sal.bam	other	1327231	1327231	0	+	3	1	67	45	3.0
CP008925.1	h6.sal.bam	other	1327232	1327232	0	+	3	1	68	45	3.0
CP008925.1	h6.sal.bam	other	1327233	1327233	0	+	3	0	71	45	3.0
CP008925.1	h6.sal.bam	other	1327234	1327234	0	+	0	0	71	45	0.0
CP008925.1	h6.sal.bam	other	1327235	1327235	0	+	4	1	73	47	4.0
CP008925.1	h6.sal.bam	other	1327236	1327236	0	+	0	0	72	46	0.0
CP008925.1	h6.sal.bam	other	1327237	1327237	0	+	1	2	73	46	1.0
CP008925.1	h6.sal.bam	other	1327238	1327238	0	+	0	0	73	45	0.0
CP008925.1	h6.sal.bam	other	1327239	1327239	0	+	3	0	76	45	3.0
CP008925.1	h6.sal.bam	other	1327240	1327240	0	+	0	1	76	46	0.0
CP008925.1	h6.sal.bam	other	1327241	1327241	0	+	0	1	76	45	0.0
CP008925.1	h6.sal.bam	other	1327242	1327242	0	+	0	2	75	45	0.0
CP008925.1	h6.sal.bam	other	1327243	1327243	0	+	0	2	74	46	0.0
CP008925.1	h6.sal.bam	other	1327244	1327244	0	+	0	0	74	44	0.0
CP008925.1	h6.sal.bam	other	1327245	1327245	0	+	1	0	75	44	1.0
CP008925.1	h6.sal.bam	other	1327246	1327246	0	+	2	0	73	45	2.0
CP008925.1	h6.sal.bam	other	1327247	1327247	0	+	1	0	74	45	1.0
CP008925.1	h6.sal.bam	other	1327248	1327248	0	+	2	1	74	49	2.0
CP008925.1	h6.sal.bam	other	1327249	1327249	0	+	2	0	76	50	2.0
CP008925.1	h6.sal.bam	other	1327250	1327250	0	+	0	1	76	50	0.0
CP008925.1	h6.sal.bam	other	1327251	1327251	0	+	0	1	75	50	0.0
CP008925.1	h6.sal.bam	other	1327252	1327252	0	+	0	0	75	49	0.0
CP008925.1	h6.sal.bam	other	1327253	1327253	0	+	0	0	73	50	0.0
CP008925.1	h6.sal.bam	other	1327254	1327254	0	+	0	0	73	50	0.0
CP008925.1	h6.sal.bam	other	1327255	1327255	0	+	0	1	73	51	0.0
CP008925.1	h6.sal.bam	other	1327256	1327256	0	+	0	1	72	50	0.0
CP008925.1	h6.sal.bam	other	1327257	1327257	0	+	1	0	73	50	1.0
CP008925.1	h6.sal.bam	other	1327258	1327258	0	+	0	0	71	51	0.0
CP008925.1	h6.sal.bam	other	1327259	1327259	0	+	0	1	70	52	0.0
CP008925.1	h6.sal.bam	other	1327260	1327260	0	+	0	0	70	52	0.0
CP008925.1	h6.sal.bam	other	1327261	1327261	0	+	2	0	70	52	2.0
CP008925.1	h6.sal.bam	other	1327262	1327262	0	+	2	2	71	52	2.0
CP008925.1	h6.sal.bam	other	1327263	1327263	0	+	1	0	71	54	1.0
CP008925.1	h6.sal.bam	other	1327264	1327264	0	+	0	0	71	55	0.0
CP008925.1	h6.sal.bam	other	1327265	1327265	0	+	1	1	72	55	1.0
CP008925.1	h6.sal.bam	other	1327266	1327266	0	+	4	2	76	54	4.0
CP008925.1	h6.sal.bam	other	1327267	1327267	0	+	1	0	73	53	1.0
CP008925.1	h6.sal.bam	other	1327268	1327268	0	+	0	1	73	53	0.0
CP008925.1	h6.sal.bam	other	1327269	1327269	0	+	1	0	71	52	1.0
CP008925.1	h6.sal.bam	other	1327270	1327270	0	+	0	1	71	52	0.0
CP008925.1	h6.sal.bam	other	1327271	1327271	0	+	0	0	68	51	0.0
CP008925.1	h6.sal.bam	other	1327272	1327272	0	+	0	2	68	51	0.0
CP008925.1	h6.sal.bam	other	1327273	1327273	0	+	0	0	68	49	0.0
CP008925.1	h6.sal.bam	other	1327274	1327274	0	+	1	3	67	49	1.0
CP008925.1	h6.sal.bam	other	1327275	1327275	0	+	0	0	67	46	0.0
CP008925.1	h6.sal.bam	other	1327276	1327276	0	+	4	0	71	46	4.0
CP008925.1	h6.sal.bam	other	1327277	1327277	0	+	0	1	70	46	0.0
CP008925.1	h6.sal.bam	other	1327278	1327278	0	+	0	1	68	45	0.0
CP008925.1	h6.sal.bam	other	1327279	1327279	0	+	2	3	70	44	2.0
CP008925.1	h6.sal.bam	other	1327280	1327280	0	+	0	0	69	41	0.0
CP008925.1	h6.sal.bam	other	1327281	1327281	0	+	0	0	67	41	0.0
CP008925.1	h6.sal.bam	other	1327282	1327282	0	+	1	1	68	41	1.0
CP008925.1	h6.sal.bam	other	1327283	1327283	0	+	0	1	68	40	0.0
CP008925.1	h6.sal.bam	other	1327284	1327284	0	+	2	1	70	39	2.0
CP008925.1	h6.sal.bam	other	1327285	1327285	0	+	2	1	69	38	2.0
CP008925.1	h6.sal.bam	other	1327286	1327286	0	+	0	0	67	37	0.0
CP008925.1	h6.sal.bam	other	1327287	1327287	0	+	0	0	65	37	0.0
CP008925.1	h6.sal.bam	other	1327288	1327288	0	+	0	0	65	37	0.0
CP008925.1	h6.sal.bam	other	1327289	1327289	0	+	0	0	64	37	0.0
CP008925.1	h6.sal.bam	other	1327290	1327290	0	+	1	0	64	37	1.0
CP008925.1	h6.sal.bam	other	1327291	1327291	0	+	3	0	67	37	3.0
CP008925.1	h6.sal.bam	other	1327292	1327292	0	+	1	1	67	37	1.0
CP008925.1	h6.sal.bam	other	1327293	1327293	0	+	0	0	66	36	0.0
CP008925.1	h6.sal.bam	other	1327294	1327294	0	+	1	1	67	36	1.0
CP008925.1	h6.sal.bam	other	1327295	1327295	0	+	0	0	64	36	0.0
CP008925.1	h6.sal.bam	other	1327296	1327296	0	+	0	0	64	36	0.0
CP008925.1	h6.sal.bam	other	1327297	1327297	0	+	0	2	62	36	0.0
CP008925.1	h6.sal.bam	other	1327298	1327298	0	+	0	0	62	34	0.0
CP008925.1	h6.sal.bam	other	1327299	1327299	0	+	0	0	61	34	0.0
CP008925.1	h6.sal.bam	other	1327300	1327300	0	+	0	1	60	34	0.0
CP008925.1	h6.sal.bam	other	1327301	1327301	0	+	0	0	59	33	0.0
CP008925.1	h6.sal.bam	other	1327302	1327302	0	+	0	0	58	33	0.0
CP008925.1	h6.sal.bam	other	1327303	1327303	0	+	0	0	57	33	0.0
CP008925.1	h6.sal.bam	other	1327304	1327304	0	+	1	1	58	33	1.0
CP008925.1	h6.sal.bam	other	1327305	1327305	0	+	0	1	57	33	0.0
CP008925.1	h6.sal.bam	other	1327306	1327306	0	+	1	2	55	32	1.0
CP008925.1	h6.sal.bam	other	1327307	1327307	0	+	2	1	51	30	2.0
CP008925.1	h6.sal.bam	other	1327308	1327308	0	+	0	3	51	29	0.0
CP008925.1	h6.sal.bam	other	1327309	1327309	0	+	0	0	51	26	0.0
CP008925.1	h6.sal.bam	other	1327310	1327310	0	+	2	0	49	26	2.0
CP008925.1	h6.sal.bam	other	1327311	1327311	0	+	2	0	50	26	2.0
CP008925.1	h6.sal.bam	other	1327312	1327312	0	+	0	1	47	26	0.0
CP008925.1	h6.sal.bam	other	1327313	1327313	0	+	0	0	46	26	0.0
CP008925.1	h6.sal.bam	other	1327314	1327314	0	+	1	0	43	26	1.0
CP008925.1	h6.sal.bam	other	1327315	1327315	0	+	0	0	43	26	0.0
CP008925.1	h6.sal.bam	other	1327316	1327316	0	+	1	0	44	26	1.0
CP008925.1	h6.sal.bam	other	1327317	1327317	0	+	0	3	44	26	0.0
CP008925.1	h6.sal.bam	other	1327318	1327318	0	+	0	1	44	24	0.0
CP008925.1	h6.sal.bam	other	1327319	1327319	0	+	0	0	44	24	0.0
CP008925.1	h6.sal.bam	other	1327320	1327320	0	+	2	0	43	24	2.0
CP008925.1	h6.sal.bam	other	1327321	1327321	0	+	1	2	44	24	1.0
CP008925.1	h6.sal.bam	other	1327322	1327322	0	+	0	3	43	22	0.0
CP008925.1	h6.sal.bam	other	1327323	1327323	0	+	1	2	42	19	1.0
CP008925.1	h6.sal.bam	other	1327324	1327324	0	+	0	0	42	17	0.0
CP008925.1	h6.sal.bam	other	1327325	1327325	0	+	0	1	40	17	0.0
CP008925.1	h6.sal.bam	other	1327326	1327326	0	+	0	0	40	16	0.0
CP008925.1	h6.sal.bam	other	1327327	1327327	0	+	1	1	41	16	1.0
CP008925.1	h6.sal.bam	other	1327328	1327328	0	+	0	0	41	15	0.0
CP008925.1	h6.sal.bam	other	1327329	1327329	0	+	0	1	41	15	0.0
CP008925.1	h6.sal.bam	other	1327330	1327330	0	+	1	0	42	14	1.0
CP008925.1	h6.sal.bam	other	1327331	1327331	0	+	0	0	41	14	0.0
CP008925.1	h6.sal.bam	other	1327332	1327332	0	+	1	2	42	17	1.0
CP008925.1	h6.sal.bam	other	1327333	1327333	0	+	0	0	41	17	0.0
CP008925.1	h6.sal.bam	other	1327334	1327334	0	+	0	1	41	17	0.0
CP008925.1	h6.sal.bam	other	1327335	1327335	0	+	0	1	40	34	0.0
CP008925.1	h6.sal.bam	other	1327336	1327336	0	+	1	3	41	33	1.0
CP008925.1	h6.sal.bam	other	1327337	1327337	0	+	0	0	39	52	0.0
CP008925.1	h6.sal.bam	other	1327338	1327338	0	+	0	1	39	53	0.0
CP008925.1	h6.sal.bam	other	1327339	1327339	0	+	0	0	39	58	0.0
CP008925.1	h6.sal.bam	other	1327340	1327340	0	+	2	1	40	60	2.0
CP008925.1	h6.sal.bam	other	1327341	1327341	0	+	0	0	36	59	0.0
CP008925.1	h6.sal.bam	other	1327342	1327342	0	+	1	0	36	60	1.0
CP008925.1	h6.sal.bam	other	1327343	1327343	0	+	0	0	36	65	0.0
CP008925.1	h6.sal.bam	other	1327344	1327344	0	+	1	0	36	67	1.0
CP008925.1	h6.sal.bam	other	1327345	1327345	0	+	0	0	36	67	0.0
CP008925.1	h6.sal.bam	other	1327346	1327346	0	+	1	0	37	67	1.0
CP008925.1	h6.sal.bam	other	1327347	1327347	0	+	0	0	36	67	0.0
CP008925.1	h6.sal.bam	other	1327348	1327348	0	+	0	0	36	68	0.0
CP008925.1	h6.sal.bam	other	1327349	1327349	0	+	1	0	34	68	1.0
CP008925.1	h6.sal.bam	other	1327350	1327350	0	+	0	0	34	68	0.0
CP008925.1	h6.sal.bam	other	1327351	1327351	0	+	1	0	34	124	1.0
CP008925.1	h6.sal.bam	other	1327352	1327352	0	+	0	0	34	124	0.0
CP008925.1	h6.sal.bam	other	1327353	1327353	0	+	0	0	33	124	0.0
CP008925.1	h6.sal.bam	other	1327354	1327354	0	+	2	0	35	125	2.0
CP008925.1	h6.sal.bam	other	1327355	1327355	0	+	0	0	35	125	0.0
CP008925.1	h6.sal.bam	other	1327356	1327356	0	+	0	0	35	126	0.0
CP008925.1	h6.sal.bam	other	1327357	1327357	0	+	0	0	34	127	0.0
CP008925.1	h6.sal.bam	other	1327358	1327358	0	+	0	0	31	127	0.0
CP008925.1	h6.sal.bam	other	1327359	1327359	0	+	1	1	31	128	1.0
CP008925.1	h6.sal.bam	other	1327360	1327360	0	+	2	5	33	127	2.0
CP008925.1	h6.sal.bam	other	1327361	1327361	0	+	1	0	34	123	1.0
CP008925.1	h6.sal.bam	other	1327362	1327362	0	+	2	0	36	126	2.0
CP008925.1	h6.sal.bam	other	1327363	1327363	0	+	0	0	36	126	0.0
CP008925.1	h6.sal.bam	other	1327364	1327364	0	+	0	0	36	126	0.0
CP008925.1	h6.sal.bam	other	1327365	1327365	0	+	0	0	36	128	0.0
CP008925.1	h6.sal.bam	other	1327366	1327366	0	+	2	1	36	130	2.0
CP008925.1	h6.sal.bam	other	1327367	1327367	0	+	0	1	34	132	0.0
CP008925.1	h6.sal.bam	other	1327368	1327368	0	+	1	4	35	131	1.0
CP008925.1	h6.sal.bam	other	1327369	1327369	0	+	0	0	35	127	0.0
CP008925.1	h6.sal.bam	other	1327370	1327370	0	+	3	1	38	132	3.0
CP008925.1	h6.sal.bam	other	1327371	1327371	0	+	1	0	39	131	1.0
CP008925.1	h6.sal.bam	other	1327372	1327372	0	+	0	0	39	130	0.0
CP008925.1	h6.sal.bam	other	1327373	1327373	0	+	0	0	39	131	0.0
CP008925.1	h6.sal.bam	other	1327374	1327374	0	+	1	0	40	131	1.0
CP008925.1	h6.sal.bam	other	1327375	1327375	0	+	0	0	40	132	0.0
CP008925.1	h6.sal.bam	other	1327376	1327376	0	+	0	0	40	133	0.0
CP008925.1	h6.sal.bam	other	1327377	1327377	0	+	0	0	40	133	0.0
CP008925.1	h6.sal.bam	other	1327378	1327378	0	+	1	0	41	133	1.0
CP008925.1	h6.sal.bam	other	1327379	1327379	0	+	0	1	40	136	0.0
CP008925.1	h6.sal.bam	other	1327380	1327380	0	+	0	1	40	135	0.0
CP008925.1	h6.sal.bam	other	1327381	1327381	0	+	1	1	39	136	1.0
CP008925.1	h6.sal.bam	other	1327382	1327382	0	+	0	0	39	136	0.0
CP008925.1	h6.sal.bam	other	1327383	1327383	0	+	1	1	40	137	1.0
CP008925.1	h6.sal.bam	other	1327384	1327384	0	+	2	0	40	137	2.0
CP008925.1	h6.sal.bam	other	1327385	1327385	0	+	0	0	38	139	0.0
CP008925.1	h6.sal.bam	other	1327386	1327386	0	+	0	1	38	140	0.0
CP008925.1	h6.sal.bam	other	1327387	1327387	0	+	0	0	36	139	0.0
CP008925.1	h6.sal.bam	other	1327388	1327388	0	+	0	1	36	139	0.0
CP008925.1	h6.sal.bam	other	1327389	1327389	0	+	2	1	38	138	2.0
CP008925.1	h6.sal.bam	other	1327390	1327390	0	+	0	0	36	137	0.0
CP008925.1	h6.sal.bam	other	1327391	1327391	0	+	0	0	36	138	0.0
CP008925.1	h6.sal.bam	other	1327392	1327392	0	+	1	2	37	138	1.0
CP008925.1	h6.sal.bam	other	1327393	1327393	0	+	2	2	39	137	2.0
CP008925.1	h6.sal.bam	other	1327394	1327394	0	+	0	0	39	135	0.0
CP008925.1	h6.sal.bam	other	1327395	1327395	0	+	0	0	37	135	0.0
CP008925.1	h6.sal.bam	other	1327396	1327396	0	+	1	0	37	135	1.0
CP008925.1	h6.sal.bam	other	1327397	1327397	0	+	0	1	37	136	0.0
CP008925.1	h6.sal.bam	other	1327398	1327398	0	+	0	0	36	135	0.0
CP008925.1	h6.sal.bam	other	1327399	1327399	0	+	1	4	37	135	1.0
CP008925.1	h6.sal.bam	other	1327400	1327400	0	+	1	0	38	134	1.0
CP008925.1	h6.sal.bam	other	1327401	1327401	0	+	1	0	39	134	1.0
CP008925.1	h6.sal.bam	other	1327402	1327402	0	+	1	0	39	134	1.0
CP008925.1	h6.sal.bam	other	1327403	1327403	0	+	2	1	41	134	2.0
CP008925.1	h6.sal.bam	other	1327404	1327404	0	+	0	2	41	133	0.0
CP008925.1	h6.sal.bam	GAAC	1327405	1327405	1327413	+	0	27	41	131	0.0
CP008925.1	h6.sal.bam	other	1327406	1327406	0	+	1	0	41	104	1.0
CP008925.1	h6.sal.bam	GAAC	1327407	1327407	1327413	+	23	2	64	106	46.0
CP008925.1	h6.sal.bam	other	1327408	1327408	0	+	0	0	64	104	0.0
CP008925.1	h6.sal.bam	other	1327409	1327409	0	+	2	0	66	105	2.0
CP008925.1	h6.sal.bam	other	1327410	1327410	0	+	2	0	67	105	2.0
CP008925.1	h6.sal.bam	other	1327411	1327411	0	+	2	0	69	105	2.0
CP008925.1	h6.sal.bam	other	1327412	1327412	0	+	1	1	70	105	1.0
CP008925.1	h6.sal.bam	other	1327413	1327413	0	+	2	0	72	104	2.0
CP008925.1	h6.sal.bam	other	1327414	1327414	0	+	0	0	70	105	0.0
CP008925.1	h6.sal.bam	other	1327415	1327415	0	+	0	1	70	105	0.0
CP008925.1	h6.sal.bam	other	1327416	1327416	0	+	1	4	71	104	1.0
CP008925.1	h6.sal.bam	other	1327417	1327417	0	+	0	1	70	100	0.0
CP008925.1	h6.sal.bam	other	1327418	1327418	0	+	1	0	71	100	1.0
CP008925.1	h6.sal.bam	other	1327419	1327419	0	+	0	0	71	101	0.0
CP008925.1	h6.sal.bam	other	1327420	1327420	0	+	0	1	71	103	0.0
CP008925.1	h6.sal.bam	other	1327421	1327421	0	+	1	0	71	102	1.0
CP008925.1	h6.sal.bam	GAAC	1327422	1327422	1327413	+	1	55	72	103	1.0
CP008925.1	h6.sal.bam	other	1327423	1327423	0	+	0	0	72	48	0.0
CP008925.1	h6.sal.bam	GAAC	1327424	1327424	1327413	+	71	0	142	50	71.0
CP008925.1	h6.sal.bam	other	1327425	1327425	0	+	0	2	142	50	0.0
CP008925.1	h6.sal.bam	other	1327426	1327426	0	+	0	0	141	49	0.0
CP008925.1	h6.sal.bam	other	1327427	1327427	0	+	0	1	141	49	0.0
CP008925.1	h6.sal.bam	other	1327428	1327428	0	+	0	0	141	48	0.0
CP008925.1	h6.sal.bam	other	1327429	1327429	0	+	3	0	142	49	3.0
CP008925.1	h6.sal.bam	other	1327430	1327430	0	+	1	1	143	52	1.0
CP008925.1	h6.sal.bam	other	1327431	1327431	0	+	1	1	144	52	1.0
CP008925.1	h6.sal.bam	other	1327432	1327432	0	+	1	0	145	54	1.0
CP008925.1	h6.sal.bam	other	1327433	1327433	0	+	0	0	145	54	0.0
CP008925.1	h6.sal.bam	other	1327434	1327434	0	+	1	0	145	54	1.0
CP008925.1	h6.sal.bam	other	1327435	1327435	0	+	0	2	143	54	0.0
CP008925.1	h6.sal.bam	other	1327436	1327436	0	+	2	1	144	53	2.0
CP008925.1	h6.sal.bam	other	1327437	1327437	0	+	1	2	143	54	1.0
CP008925.1	h6.sal.bam	other	1327438	1327438	0	+	0	0	143	52	0.0
CP008925.1	h6.sal.bam	other	1327439	1327439	0	+	0	2	143	52	0.0
CP008925.1	h6.sal.bam	other	1327440	1327440	0	+	2	0	143	50	2.0
CP008925.1	h6.sal.bam	other	1327441	1327441	0	+	1	4	144	50	1.0
CP008925.1	h6.sal.bam	other	1327442	1327442	0	+	0	0	143	49	0.0
CP008925.1	h6.sal.bam	other	1327443	1327443	0	+	1	2	144	49	1.0
CP008925.1	h6.sal.bam	other	1327444	1327444	0	+	0	3	140	47	0.0
CP008925.1	h6.sal.bam	other	1327445	1327445	0	+	0	0	140	44	0.0
CP008925.1	h6.sal.bam	other	1327446	1327446	0	+	2	0	142	44	2.0
CP008925.1	h6.sal.bam	other	1327447	1327447	0	+	3	0	145	46	3.0
CP008925.1	h6.sal.bam	other	1327448	1327448	0	+	0	1	145	46	0.0
CP008925.1	h6.sal.bam	other	1327449	1327449	0	+	0	1	144	48	0.0
CP008925.1	h6.sal.bam	other	1327450	1327450	0	+	1	1	145	47	1.0
CP008925.1	h6.sal.bam	other	1327451	1327451	0	+	0	0	145	47	0.0
CP008925.1	h6.sal.bam	other	1327452	1327452	0	+	1	2	146	48	1.0
CP008925.1	h6.sal.bam	other	1327453	1327453	0	+	0	1	145	46	0.0
CP008925.1	h6.sal.bam	other	1327454	1327454	0	+	4	0	148	47	4.0
CP008925.1	h6.sal.bam	other	1327455	1327455	0	+	0	3	148	47	0.0
CP008925.1	h6.sal.bam	other	1327456	1327456	0	+	0	0	147	46	0.0
CP008925.1	h6.sal.bam	other	1327457	1327457	0	+	1	1	147	46	1.0
CP008925.1	h6.sal.bam	other	1327458	1327458	0	+	1	0	148	45	1.0
CP008925.1	h6.sal.bam	other	1327459	1327459	0	+	1	2	147	45	1.0
CP008925.1	h6.sal.bam	other	1327460	1327460	0	+	2	1	149	46	2.0
CP008925.1	h6.sal.bam	other	1327461	1327461	0	+	1	0	150	46	1.0
CP008925.1	h6.sal.bam	other	1327462	1327462	0	+	2	0	152	46	2.0
CP008925.1	h6.sal.bam	other	1327463	1327463	0	+	0	0	152	48	0.0
CP008925.1	h6.sal.bam	other	1327464	1327464	0	+	1	0	151	51	1.0
CP008925.1	h6.sal.bam	other	1327465	1327465	0	+	0	1	151	51	0.0
CP008925.1	h6.sal.bam	other	1327466	1327466	0	+	1	0	152	50	1.0
CP008925.1	h6.sal.bam	other	1327467	1327467	0	+	1	1	152	50	1.0
CP008925.1	h6.sal.bam	other	1327468	1327468	0	+	1	0	151	49	1.0
CP008925.1	h6.sal.bam	other	1327469	1327469	0	+	2	1	153	49	2.0
CP008925.1	h6.sal.bam	other	1327470	1327470	0	+	0	0	153	48	0.0
CP008925.1	h6.sal.bam	other	1327471	1327471	0	+	2	0	154	51	2.0
CP008925.1	h6.sal.bam	other	1327472	1327472	0	+	0	0	154	51	0.0
CP008925.1	h6.sal.bam	other	1327473	1327473	0	+	0	2	154	53	0.0
CP008925.1	h6.sal.bam	other	1327474	1327474	0	+	1	1	154	51	1.0
CP008925.1	h6.sal.bam	other	1327475	1327475	0	+	0	0	153	50	0.0
CP008925.1	h6.sal.bam	other	1327476	1327476	0	+	1	0	151	50	1.0
CP008925.1	h6.sal.bam	other	1327477	1327477	0	+	0	0	151	50	0.0
CP008925.1	h6.sal.bam	other	1327478	1327478	0	+	0	0	150	50	0.0
CP008925.1	h6.sal.bam	other	1327479	1327479	0	+	0	0	150	50	0.0
CP008925.1	h6.sal.bam	other	1327480	1327480	0	+	0	0	150	50	0.0
CP008925.1	h6.sal.bam	other	1327481	1327481	0	+	2	1	149	53	2.0
CP008925.1	h6.sal.bam	other	1327482	1327482	0	+	0	1	128	53	0.0
CP008925.1	h6.sal.bam	other	1327483	1327483	0	+	0	0	128	55	0.0
CP008925.1	h6.sal.bam	other	1327484	1327484	0	+	0	0	126	55	0.0
CP008925.1	h6.sal.bam	other	1327485	1327485	0	+	2	0	126	55	2.0
CP008925.1	h6.sal.bam	other	1327486	1327486	0	+	1	0	123	56	1.0
CP008925.1	h6.sal.bam	other	1327487	1327487	0	+	0	0	122	56	0.0
CP008925.1	h6.sal.bam	other	1327488	1327488	0	+	2	2	124	56	2.0
CP008925.1	h6.sal.bam	other	1327489	1327489	0	+	1	0	125	55	1.0
CP008925.1	h6.sal.bam	other	1327490	1327490	0	+	1	0	126	55	1.0
CP008925.1	h6.sal.bam	other	1327491	1327491	0	+	2	0	127	59	2.0
CP008925.1	h6.sal.bam	other	1327492	1327492	0	+	1	1	128	59	1.0
CP008925.1	h6.sal.bam	other	1327493	1327493	0	+	0	1	126	62	0.0
CP008925.1	h6.sal.bam	other	1327494	1327494	0	+	1	2	126	64	1.0
CP008925.1	h6.sal.bam	other	1327495	1327495	0	+	0	0	126	62	0.0
CP008925.1	h6.sal.bam	other	1327496	1327496	0	+	0	1	125	62	0.0
CP008925.1	h6.sal.bam	other	1327497	1327497	0	+	3	0	126	62	3.0
CP008925.1	h6.sal.bam	other	1327498	1327498	0	+	2	1	128	64	2.0
CP008925.1	h6.sal.bam	other	1327499	1327499	0	+	3	0	63	63	3.0
CP008925.1	h6.sal.bam	other	1327500	1327500	0	+	1	1	64	63	1.0
CP008925.1	h6.sal.bam	other	1327501	1327501	0	+	0	0	64	66	0.0
CP008925.1	h6.sal.bam	other	1327502	1327502	0	+	0	0	64	67	0.0
CP008925.1	h6.sal.bam	other	1327503	1327503	0	+	1	1	61	67	1.0
CP008925.1	h6.sal.bam	other	1327504	1327504	0	+	3	3	64	67	3.0
CP008925.1	h6.sal.bam	other	1327505	1327505	0	+	0	1	64	64	0.0
CP008925.1	h6.sal.bam	other	1327506	1327506	0	+	2	3	65	66	2.0
CP008925.1	h6.sal.bam	other	1327507	1327507	0	+	0	0	64	63	0.0
CP008925.1	h6.sal.bam	other	1327508	1327508	0	+	1	1	64	66	1.0
CP008925.1	h6.sal.bam	other	1327509	1327509	0	+	1	0	63	65	1.0
CP008925.1	h6.sal.bam	other	1327510	1327510	0	+	2	1	65	66	2.0
CP008925.1	h6.sal.bam	other	1327511	1327511	0	+	1	1	66	65	1.0
CP008925.1	h6.sal.bam	other	1327512	1327512	0	+	1	0	66	64	1.0
CP008925.1	h6.sal.bam	other	1327513	1327513	0	+	0	0	66	64	0.0
CP008925.1	h6.sal.bam	other	1327514	1327514	0	+	0	1	66	70	0.0
CP008925.1	h6.sal.bam	other	1327515	1327515	0	+	3	3	67	70	3.0
CP008925.1	h6.sal.bam	other	1327516	1327516	0	+	2	0	68	69	2.0
CP008925.1	h6.sal.bam	other	1327517	1327517	0	+	2	0	70	69	2.0
CP008925.1	h6.sal.bam	other	1327518	1327518	0	+	0	0	69	69	0.0
CP008925.1	h6.sal.bam	other	1327519	1327519	0	+	1	0	70	70	1.0
CP008925.1	h6.sal.bam	other	1327520	1327520	0	+	0	0	70	71	0.0
CP008925.1	h6.sal.bam	other	1327521	1327521	0	+	1	1	68	73	1.0
CP008925.1	h6.sal.bam	other	1327522	1327522	0	+	1	2	67	72	1.0
CP008925.1	h6.sal.bam	other	1327523	1327523	0	+	2	1	69	70	2.0
CP008925.1	h6.sal.bam	other	1327524	1327524	0	+	2	0	71	69	2.0
CP008925.1	h6.sal.bam	other	1327525	1327525	0	+	0	1	70	69	0.0
CP008925.1	h6.sal.bam	other	1327526	1327526	0	+	0	1	70	75	0.0
CP008925.1	h6.sal.bam	other	1327527	1327527	0	+	2	1	69	76	2.0
CP008925.1	h6.sal.bam	other	1327528	1327528	0	+	1	1	70	75	1.0
CP008925.1	h6.sal.bam	other	1327529	1327529	0	+	0	2	69	77	0.0
CP008925.1	h6.sal.bam	other	1327530	1327530	0	+	1	0	70	75	1.0
CP008925.1	h6.sal.bam	other	1327531	1327531	0	+	0	0	69	75	0.0
CP008925.1	h6.sal.bam	other	1327532	1327532	0	+	0	1	68	77	0.0
CP008925.1	h6.sal.bam	other	1327533	1327533	0	+	0	2	65	78	0.0
CP008925.1	h6.sal.bam	other	1327534	1327534	0	+	1	0	66	76	1.0
CP008925.1	h6.sal.bam	other	1327535	1327535	0	+	0	1	64	78	0.0
CP008925.1	h6.sal.bam	other	1327536	1327536	0	+	1	2	65	79	1.0
CP008925.1	h6.sal.bam	other	1327537	1327537	0	+	1	0	64	78	1.0
CP008925.1	h6.sal.bam	other	1327538	1327538	0	+	2	3	66	78	2.0
CP008925.1	h6.sal.bam	other	1327539	1327539	0	+	6	0	71	78	6.0
CP008925.1	h6.sal.bam	other	1327540	1327540	0	+	0	0	70	78	0.0
CP008925.1	h6.sal.bam	other	1327541	1327541	0	+	2	0	72	79	2.0
CP008925.1	h6.sal.bam	other	1327542	1327542	0	+	1	0	71	79	1.0
CP008925.1	h6.sal.bam	other	1327543	1327543	0	+	1	0	71	79	1.0
CP008925.1	h6.sal.bam	other	1327544	1327544	0	+	1	2	71	86	1.0
CP008925.1	h6.sal.bam	other	1327545	1327545	0	+	1	2	72	85	1.0
CP008925.1	h6.sal.bam	other	1327546	1327546	0	+	0	2	70	84	0.0
CP008925.1	h6.sal.bam	other	1327547	1327547	0	+	1	0	71	83	1.0
CP008925.1	h6.sal.bam	other	1327548	1327548	0	+	0	0	71	84	0.0
CP008925.1	h6.sal.bam	other	1327549	1327549	0	+	1	0	71	85	1.0
CP008925.1	h6.sal.bam	other	1327550	1327550	0	+	0	0	71	85	0.0
CP008925.1	h6.sal.bam	other	1327551	1327551	0	+	0	0	70	85	0.0
CP008925.1	h6.sal.bam	other	1327552	1327552	0	+	1	0	71	85	1.0
CP008925.1	h6.sal.bam	other	1327553	1327553	0	+	1	0	72	87	1.0
CP008925.1	h6.sal.bam	other	1327554	1327554	0	+	2	3	72	87	2.0
CP008925.1	h6.sal.bam	other	1327555	1327555	0	+	1	0	72	85	1.0
CP008925.1	h6.sal.bam	other	1327556	1327556	0	+	2	1	74	85	2.0
CP008925.1	h6.sal.bam	other	1327557	1327557	0	+	1	3	75	87	1.0
CP008925.1	h6.sal.bam	other	1327558	1327558	0	+	0	0	72	85	0.0
CP008925.1	h6.sal.bam	other	1327559	1327559	0	+	1	0	73	86	1.0
CP008925.1	h6.sal.bam	other	1327560	1327560	0	+	3	1	76	86	3.0
CP008925.1	h6.sal.bam	other	1327561	1327561	0	+	0	0	76	85	0.0
CP008925.1	h6.sal.bam	other	1327562	1327562	0	+	0	1	76	87	0.0
CP008925.1	h6.sal.bam	other	1327563	1327563	0	+	2	0	76	87	2.0
CP008925.1	h6.sal.bam	other	1327564	1327564	0	+	0	0	74	87	0.0
CP008925.1	h6.sal.bam	other	1327565	1327565	0	+	1	4	75	87	1.0
CP008925.1	h6.sal.bam	other	1327566	1327566	0	+	2	1	75	83	2.0
CP008925.1	h6.sal.bam	other	1327567	1327567	0	+	0	3	75	82	0.0
CP008925.1	h6.sal.bam	other	1327568	1327568	0	+	1	3	76	81	1.0
CP008925.1	h6.sal.bam	other	1327569	1327569	0	+	2	0	77	79	2.0
CP008925.1	h6.sal.bam	other	1327570	1327570	0	+	0	0	77	79	0.0
CP008925.1	h6.sal.bam	other	1327571	1327571	0	+	0	1	77	79	0.0
CP008925.1	h6.sal.bam	other	1327572	1327572	0	+	2	2	76	79	2.0
CP008925.1	h6.sal.bam	other	1327573	1327573	0	+	1	0	75	80	1.0
CP008925.1	h6.sal.bam	other	1327574	1327574	0	+	0	0	72	80	0.0
CP008925.1	h6.sal.bam	other	1327575	1327575	0	+	2	4	73	82	2.0
CP008925.1	h6.sal.bam	other	1327576	1327576	0	+	0	1	73	79	0.0
CP008925.1	h6.sal.bam	other	1327577	1327577	0	+	0	0	73	78	0.0
CP008925.1	h6.sal.bam	other	1327578	1327578	0	+	0	1	72	78	0.0
CP008925.1	h6.sal.bam	other	1327579	1327579	0	+	2	1	71	79	2.0
CP008925.1	h6.sal.bam	other	1327580	1327580	0	+	0	2	69	78	0.0
CP008925.1	h6.sal.bam	other	1327581	1327581	0	+	1	1	70	78	1.0
CP008925.1	h6.sal.bam	other	1327582	1327582	0	+	0	1	70	77	0.0
CP008925.1	h6.sal.bam	other	1327583	1327583	0	+	1	0	70	76	1.0
CP008925.1	h6.sal.bam	other	1327584	1327584	0	+	2	1	71	76	2.0
CP008925.1	h6.sal.bam	other	1327585	1327585	0	+	1	0	70	77	1.0
CP008925.1	h6.sal.bam	other	1327586	1327586	0	+	0	0	68	81	0.0
CP008925.1	h6.sal.bam	other	1327587	1327587	0	+	0	3	67	82	0.0
CP008925.1	h6.sal.bam	other	1327588	1327588	0	+	0	3	67	82	0.0
CP008925.1	h6.sal.bam	other	1327589	1327589	0	+	3	1	70	81	3.0
CP008925.1	h6.sal.bam	other	1327590	1327590	0	+	0	2	68	82	0.0
CP008925.1	h6.sal.bam	other	1327591	1327591	0	+	2	0	66	81	2.0
CP008925.1	h6.sal.bam	other	1327592	1327592	0	+	3	0	69	83	3.0
CP008925.1	h6.sal.bam	other	1327593	1327593	0	+	2	2	70	85	2.0
CP008925.1	h6.sal.bam	other	1327594	1327594	0	+	0	0	69	84	0.0
CP008925.1	h6.sal.bam	other	1327595	1327595	0	+	0	2	68	87	0.0
CP008925.1	h6.sal.bam	other	1327596	1327596	0	+	0	1	68	87	0.0
CP008925.1	h6.sal.bam	other	1327597	1327597	0	+	1	0	66	87	1.0
CP008925.1	h6.sal.bam	other	1327598	1327598	0	+	1	4	67	87	1.0
CP008925.1	h6.sal.bam	other	1327599	1327599	0	+	1	3	67	87	1.0
CP008925.1	h6.sal.bam	other	1327600	1327600	0	+	1	2	68	84	1.0
CP008925.1	h6.sal.bam	other	1327601	1327601	0	+	2	0	70	83	2.0
CP008925.1	h6.sal.bam	other	1327602	1327602	0	+	0	2	68	84	0.0
CP008925.1	h6.sal.bam	other	1327603	1327603	0	+	2	1	69	82	2.0
CP008925.1	h6.sal.bam	other	1327604	1327604	0	+	0	0	68	85	0.0
CP008925.1	h6.sal.bam	other	1327605	1327605	0	+	1	1	69	85	1.0
CP008925.1	h6.sal.bam	other	1327606	1327606	0	+	0	0	69	84	0.0
CP008925.1	h6.sal.bam	other	1327607	1327607	0	+	2	2	71	85	4.0
CP008925.1	h6.sal.bam	other	1327608	1327608	0	+	2	2	73	84	2.0
CP008925.1	h6.sal.bam	other	1327609	1327609	0	+	2	0	74	83	2.0
CP008925.1	h6.sal.bam	other	1327610	1327610	0	+	0	2	74	84	0.0
CP008925.1	h6.sal.bam	other	1327611	1327611	0	+	0	1	72	82	0.0
CP008925.1	h6.sal.bam	other	1327612	1327612	0	+	1	0	73	82	1.0
CP008925.1	h6.sal.bam	other	1327613	1327613	0	+	1	3	72	82	1.0
CP008925.1	h6.sal.bam	other	1327614	1327614	0	+	0	1	66	79	0.0
CP008925.1	h6.sal.bam	other	1327615	1327615	0	+	2	0	66	81	4.0
CP008925.1	h6.sal.bam	other	1327616	1327616	0	+	1	2	67	81	2.0
CP008925.1	h6.sal.bam	other	1327617	1327617	0	+	2	1	67	81	2.0
CP008925.1	h6.sal.bam	other	1327618	1327618	0	+	3	5	70	80	3.0
CP008925.1	h6.sal.bam	other	1327619	1327619	0	+	0	1	69	75	0.0
CP008925.1	h6.sal.bam	other	1327620	1327620	0	+	0	1	68	75	0.0
CP008925.1	h6.sal.bam	other	1327621	1327621	0	+	0	1	68	74	0.0
CP008925.1	h6.sal.bam	other	1327622	1327622	0	+	0	1	68	75	0.0
CP008925.1	h6.sal.bam	other	1327623	1327623	0	+	0	1	67	74	0.0
CP008925.1	h6.sal.bam	other	1327624	1327624	0	+	1	0	67	75	1.0
CP008925.1	h6.sal.bam	other	1327625	1327625	0	+	0	0	67	76	0.0
CP008925.1	h6.sal.bam	other	1327626	1327626	0	+	0	0	66	77	0.0
CP008925.1	h6.sal.bam	other	1327627	1327627	0	+	1	2	67	77	1.0
CP008925.1	h6.sal.bam	other	1327628	1327628	0	+	2	2	66	77	2.0
CP008925.1	h6.sal.bam	other	1327629	1327629	0	+	1	0	67	75	1.0
CP008925.1	h6.sal.bam	other	1327630	1327630	0	+	0	2	65	75	0.0
CP008925.1	h6.sal.bam	other	1327631	1327631	0	+	0	0	64	76	0.0
CP008925.1	h6.sal.bam	other	1327632	1327632	0	+	0	1	64	77	0.0
CP008925.1	h6.sal.bam	other	1327633	1327633	0	+	1	1	65	76	1.0
CP008925.1	h6.sal.bam	other	1327634	1327634	0	+	2	0	66	78	2.0
CP008925.1	h6.sal.bam	other	1327635	1327635	0	+	2	2	65	78	2.0
CP008925.1	h6.sal.bam	other	1327636	1327636	0	+	1	1	66	76	1.0
CP008925.1	h6.sal.bam	other	1327637	1327637	0	+	0	0	66	78	0.0
CP008925.1	h6.sal.bam	other	1327638	1327638	0	+	3	0	67	78	3.0
CP008925.1	h6.sal.bam	other	1327639	1327639	0	+	0	0	67	78	0.0
CP008925.1	h6.sal.bam	other	1327640	1327640	0	+	1	0	67	83	1.0
CP008925.1	h6.sal.bam	other	1327641	1327641	0	+	0	2	65	83	0.0
CP008925.1	h6.sal.bam	other	1327642	1327642	0	+	1	0	65	81	1.0
CP008925.1	h6.sal.bam	other	1327643	1327643	0	+	0	2	64	82	0.0
CP008925.1	h6.sal.bam	other	1327644	1327644	0	+	0	0	62	82	0.0
CP008925.1	h6.sal.bam	other	1327645	1327645	0	+	0	2	62	82	0.0
CP008925.1	h6.sal.bam	other	1327646	1327646	0	+	1	1	63	80	1.0
CP008925.1	h6.sal.bam	other	1327647	1327647	0	+	0	0	60	80	0.0
CP008925.1	h6.sal.bam	other	1327648	1327648	0	+	0	0	60	80	0.0
CP008925.1	h6.sal.bam	other	1327649	1327649	0	+	0	2	60	80	0.0
CP008925.1	h6.sal.bam	other	1327650	1327650	0	+	3	1	61	78	3.0
CP008925.1	h6.sal.bam	other	1327651	1327651	0	+	0	0	61	79	0.0
CP008925.1	h6.sal.bam	other	1327652	1327652	0	+	0	0	61	79	0.0
CP008925.1	h6.sal.bam	other	1327653	1327653	0	+	0	2	61	80	0.0
CP008925.1	h6.sal.bam	other	1327654	1327654	0	+	4	0	63	80	4.0
CP008925.1	h6.sal.bam	other	1327655	1327655	0	+	0	1	63	81	0.0
CP008925.1	h6.sal.bam	other	1327656	1327656	0	+	0	0	62	80	0.0
CP008925.1	h6.sal.bam	other	1327657	1327657	0	+	3	1	64	80	3.0
CP008925.1	h6.sal.bam	other	1327658	1327658	0	+	3	1	66	80	6.0
CP008925.1	h6.sal.bam	other	1327659	1327659	0	+	1	3	65	82	1.0
CP008925.1	h6.sal.bam	other	1327660	1327660	0	+	1	1	66	82	1.0
CP008925.1	h6.sal.bam	other	1327661	1327661	0	+	0	1	66	81	0.0
CP008925.1	h6.sal.bam	other	1327662	1327662	0	+	1	3	67	82	1.0
CP008925.1	h6.sal.bam	other	1327663	1327663	0	+	0	2	63	79	0.0
CP008925.1	h6.sal.bam	other	1327664	1327664	0	+	0	2	63	77	0.0
CP008925.1	h6.sal.bam	other	1327665	1327665	0	+	0	1	63	77	0.0
CP008925.1	h6.sal.bam	other	1327666	1327666	0	+	2	2	63	76	2.0
CP008925.1	h6.sal.bam	other	1327667	1327667	0	+	1	2	59	75	1.0
CP008925.1	h6.sal.bam	other	1327668	1327668	0	+	1	2	60	74	1.0
CP008925.1	h6.sal.bam	other	1327669	1327669	0	+	1	2	61	72	1.0
CP008925.1	h6.sal.bam	other	1327670	1327670	0	+	0	2	61	70	0.0
CP008925.1	h6.sal.bam	other	1327671	1327671	0	+	2	1	63	69	2.0
CP008925.1	h6.sal.bam	other	1327672	1327672	0	+	1	2	64	68	1.0
CP008925.1	h6.sal.bam	other	1327673	1327673	0	+	0	2	61	67	0.0
CP008925.1	h6.sal.bam	other	1327674	1327674	0	+	4	1	65	65	4.0
CP008925.1	h6.sal.bam	other	1327675	1327675	0	+	1	1	66	64	2.0
CP008925.1	h6.sal.bam	other	1327676	1327676	0	+	1	0	65	63	2.0
CP008925.1	h6.sal.bam	other	1327677	1327677	0	+	1	1	66	65	2.0
CP008925.1	h6.sal.bam	other	1327678	1327678	0	+	1	3	66	64	2.0
CP008925.1	h6.sal.bam	other	1327679	1327679	0	+	1	0	66	66	1.0
CP008925.1	h6.sal.bam	other	1327680	1327680	0	+	0	0	66	67	0.0
CP008925.1	h6.sal.bam	other	1327681	1327681	0	+	1	1	67	67	1.0
CP008925.1	h6.sal.bam	other	1327682	1327682	0	+	1	1	66	67	1.0
CP008925.1	h6.sal.bam	other	1327683	1327683	0	+	0	1	64	66	0.0
CP008925.1	h6.sal.bam	other	1327684	1327684	0	+	0	1	61	70	0.0
CP008925.1	h6.sal.bam	other	1327685	1327685	0	+	2	0	63	71	2.0
CP008925.1	h6.sal.bam	other	1327686	1327686	0	+	3	1	66	71	3.0
CP008925.1	h6.sal.bam	other	1327687	1327687	0	+	0	0	65	70	0.0
CP008925.1	h6.sal.bam	other	1327688	1327688	0	+	1	0	64	71	1.0
CP008925.1	h6.sal.bam	other	1327689	1327689	0	+	0	3	62	72	0.0
CP008925.1	h6.sal.bam	other	1327690	1327690	0	+	0	1	62	70	0.0
CP008925.1	h6.sal.bam	other	1327691	1327691	0	+	2	1	63	69	2.0
CP008925.1	h6.sal.bam	other	1327692	1327692	0	+	1	0	61	69	1.0
CP008925.1	h6.sal.bam	other	1327693	1327693	0	+	2	0	63	70	2.0
CP008925.1	h6.sal.bam	other	1327694	1327694	0	+	0	1	63	71	0.0
CP008925.1	h6.sal.bam	other	1327695	1327695	0	+	6	2	69	71	6.0
CP008925.1	h6.sal.bam	other	1327696	1327696	0	+	1	0	70	69	1.0
CP008925.1	h6.sal.bam	other	1327697	1327697	0	+	0	0	70	71	0.0
CP008925.1	h6.sal.bam	other	1327698	1327698	0	+	0	2	70	74	0.0
CP008925.1	h6.sal.bam	other	1327699	1327699	0	+	0	2	69	72	0.0
CP008925.1	h6.sal.bam	other	1327700	1327700	0	+	0	0	69	72	0.0
CP008925.1	h6.sal.bam	other	1327701	1327701	0	+	0	0	69	72	0.0
CP008925.1	h6.sal.bam	other	1327702	1327702	0	+	1	2	69	72	1.0
CP008925.1	h6.sal.bam	other	1327703	1327703	0	+	0	0	67	72	0.0
CP008925.1	h6.sal.bam	other	1327704	1327704	0	+	0	2	65	72	0.0
CP008925.1	h6.sal.bam	other	1327705	1327705	0	+	0	1	65	72	0.0
CP008925.1	h6.sal.bam	other	1327706	1327706	0	+	0	2	65	72	0.0
CP008925.1	h6.sal.bam	other	1327707	1327707	0	+	1	0	66	70	1.0
CP008925.1	h6.sal.bam	other	1327708	1327708	0	+	0	3	66	70	0.0
CP008925.1	h6.sal.bam	other	1327709	1327709	0	+	0	0	64	70	0.0
CP008925.1	h6.sal.bam	other	1327710	1327710	0	+	0	0	62	70	0.0
CP008925.1	h6.sal.bam	other	1327711	1327711	0	+	0	3	61	70	0.0
CP008925.1	h6.sal.bam	other	1327712	1327712	0	+	0	0	61	72	0.0
CP008925.1	h6.sal.bam	other	1327713	1327713	0	+	0	3	58	74	0.0
CP008925.1	h6.sal.bam	other	1327714	1327714	0	+	3	1	61	71	3.0
CP008925.1	h6.sal.bam	other	1327715	1327715	0	+	3	1	63	70	3.0
CP008925.1	h6.sal.bam	other	1327716	1327716	0	+	6	0	69	71	6.0
CP008925.1	h6.sal.bam	other	1327717	1327717	0	+	0	1	68	71	0.0
CP008925.1	h6.sal.bam	other	1327718	1327718	0	+	0	1	68	74	0.0
CP008925.1	h6.sal.bam	other	1327719	1327719	0	+	2	0	70	75	2.0
CP008925.1	h6.sal.bam	other	1327720	1327720	0	+	0	0	70	75	0.0
CP008925.1	h6.sal.bam	other	1327721	1327721	0	+	1	1	70	77	1.0
CP008925.1	h6.sal.bam	other	1327722	1327722	0	+	1	0	71	77	1.0
CP008925.1	h6.sal.bam	other	1327723	1327723	0	+	0	0	71	77	0.0
CP008925.1	h6.sal.bam	other	1327724	1327724	0	+	4	0	72	77	4.0
CP008925.1	h6.sal.bam	other	1327725	1327725	0	+	3	2	75	78	3.0
CP008925.1	h6.sal.bam	other	1327726	1327726	0	+	0	0	75	76	0.0
CP008925.1	h6.sal.bam	other	1327727	1327727	0	+	1	1	76	80	1.0
CP008925.1	h6.sal.bam	other	1327728	1327728	0	+	2	2	77	80	2.0
CP008925.1	h6.sal.bam	other	1327729	1327729	0	+	0	1	73	78	0.0
CP008925.1	h6.sal.bam	other	1327730	1327730	0	+	3	0	76	77	3.0
CP008925.1	h6.sal.bam	other	1327731	1327731	0	+	6	1	79	78	6.0
CP008925.1	h6.sal.bam	other	1327732	1327732	0	+	0	3	78	77	0.0
CP008925.1	h6.sal.bam	other	1327733	1327733	0	+	0	0	74	77	0.0
CP008925.1	h6.sal.bam	other	1327734	1327734	0	+	0	3	74	79	0.0
CP008925.1	h6.sal.bam	other	1327735	1327735	0	+	1	0	75	79	1.0
CP008925.1	h6.sal.bam	other	1327736	1327736	0	+	0	3	75	80	0.0
CP008925.1	h6.sal.bam	GAAC	1327737	1327737	1327745	+	0	0	75	78	0.0
CP008925.1	h6.sal.bam	other	1327738	1327738	0	+	1	0	76	80	1.0
CP008925.1	h6.sal.bam	GAAC	1327739	1327739	1327745	+	0	2	76	80	0.0
CP008925.1	h6.sal.bam	other	1327740	1327740	0	+	0	0	74	82	0.0
CP008925.1	h6.sal.bam	other	1327741	1327741	0	+	2	2	74	83	2.0
CP008925.1	h6.sal.bam	other	1327742	1327742	0	+	0	1	74	86	0.0
CP008925.1	h6.sal.bam	other	1327743	1327743	0	+	0	0	74	85	0.0
CP008925.1	h6.sal.bam	other	1327744	1327744	0	+	2	1	75	86	2.0
CP008925.1	h6.sal.bam	other	1327745	1327745	0	+	5	0	80	88	5.0
CP008925.1	h6.sal.bam	other	1327746	1327746	0	+	0	0	77	88	0.0
CP008925.1	h6.sal.bam	other	1327747	1327747	0	+	1	1	78	88	1.0
CP008925.1	h6.sal.bam	other	1327748	1327748	0	+	2	0	80	87	2.0
CP008925.1	h6.sal.bam	other	1327749	1327749	0	+	2	0	78	87	2.0
CP008925.1	h6.sal.bam	other	1327750	1327750	0	+	1	2	74	87	1.0
CP008925.1	h6.sal.bam	other	1327751	1327751	0	+	1	1	75	87	1.0
CP008925.1	h6.sal.bam	other	1327752	1327752	0	+	1	1	76	87	1.0
CP008925.1	h6.sal.bam	other	1327753	1327753	0	+	1	3	77	86	1.0
CP008925.1	h6.sal.bam	GAAC	1327754	1327754	1327745	+	0	1	77	83	0.0
CP008925.1	h6.sal.bam	other	1327755	1327755	0	+	0	0	77	84	0.0
CP008925.1	h6.sal.bam	GAAC	1327756	1327756	1327745	+	0	0	75	87	0.0
CP008925.1	h6.sal.bam	other	1327757	1327757	0	+	1	2	76	89	1.0
CP008925.1	h6.sal.bam	other	1327758	1327758	0	+	4	3	80	89	4.0
CP008925.1	h6.sal.bam	other	1327759	1327759	0	+	1	1	81	86	1.0
CP008925.1	h6.sal.bam	other	1327760	1327760	0	+	0	0	79	91	0.0
CP008925.1	h6.sal.bam	other	1327761	1327761	0	+	2	0	78	92	2.0
CP008925.1	h6.sal.bam	other	1327762	1327762	0	+	3	1	80	94	3.0
CP008925.1	h6.sal.bam	other	1327763	1327763	0	+	1	1	81	93	1.0
CP008925.1	h6.sal.bam	other	1327764	1327764	0	+	1	1	82	94	1.0
CP008925.1	h6.sal.bam	other	1327765	1327765	0	+	0	0	82	95	0.0
CP008925.1	h6.sal.bam	other	1327766	1327766	0	+	1	1	81	96	1.0
CP008925.1	h6.sal.bam	GTTC	1327767	1327767	1327775	+	2	1	82	96	2.0
CP008925.1	h6.sal.bam	other	1327768	1327768	0	+	6	2	86	96	6.0
CP008925.1	h6.sal.bam	GTTC	1327769	1327769	1327775	+	0	1	86	94	0.0
CP008925.1	h6.sal.bam	other	1327770	1327770	0	+	1	1	81	94	1.0
CP008925.1	h6.sal.bam	other	1327771	1327771	0	+	1	1	81	96	1.0
CP008925.1	h6.sal.bam	other	1327772	1327772	0	+	0	4	81	97	0.0
CP008925.1	h6.sal.bam	GTTC	1327773	1327773	1327781	+	1	0	82	98	1.0
CP008925.1	h6.sal.bam	other	1327774	1327774	0	+	1	2	83	100	1.0
CP008925.1	h6.sal.bam	GTTC	1327775	1327775	1327781	+	2	0	85	101	2.0
CP008925.1	h6.sal.bam	other	1327776	1327776	0	+	0	0	85	101	0.0
CP008925.1	h6.sal.bam	other	1327777	1327777	0	+	1	2	85	102	1.0
CP008925.1	h6.sal.bam	other	1327778	1327778	0	+	2	2	87	103	2.0
CP008925.1	h6.sal.bam	other	1327779	1327779	0	+	0	0	87	103	0.0
CP008925.1	h6.sal.bam	other	1327780	1327780	0	+	1	1	87	105	1.0
CP008925.1	h6.sal.bam	other	1327781	1327781	0	+	1	0	88	105	1.0
CP008925.1	h6.sal.bam	other	1327782	1327782	0	+	1	0	89	105	1.0
CP008925.1	h6.sal.bam	other	1327783	1327783	0	+	1	2	90	107	1.0
CP008925.1	h6.sal.bam	GTTC	1327784	1327784	1327775	+	2	2	92	106	2.0
CP008925.1	h6.sal.bam	other	1327785	1327785	0	+	0	0	92	104	0.0
CP008925.1	h6.sal.bam	GTTC	1327786	1327786	1327775	+	2	3	94	104	2.0
CP008925.1	h6.sal.bam	other	1327787	1327787	0	+	1	2	95	102	1.0
CP008925.1	h6.sal.bam	other	1327788	1327788	0	+	1	0	95	100	1.0
CP008925.1	h6.sal.bam	other	1327789	1327789	0	+	1	2	93	100	1.0
CP008925.1	h6.sal.bam	GTTC	1327790	1327790	1327781	+	0	0	91	101	0.0
CP008925.1	h6.sal.bam	other	1327791	1327791	0	+	3	1	88	102	3.0
CP008925.1	h6.sal.bam	GTTC	1327792	1327792	1327781	+	0	2	88	102	0.0
CP008925.1	h6.sal.bam	other	1327793	1327793	0	+	2	2	90	100	2.0
CP008925.1	h6.sal.bam	other	1327794	1327794	0	+	1	2	88	99	1.0
CP008925.1	h6.sal.bam	other	1327795	1327795	0	+	0	1	87	97	0.0
CP008925.1	h6.sal.bam	other	1327796	1327796	0	+	3	0	89	97	3.0
CP008925.1	h6.sal.bam	other	1327797	1327797	0	+	0	1	88	97	0.0
CP008925.1	h6.sal.bam	other	1327798	1327798	0	+	2	0	90	97	2.0
CP008925.1	h6.sal.bam	other	1327799	1327799	0	+	0	1	86	97	0.0
CP008925.1	h6.sal.bam	other	1327800	1327800	0	+	0	2	84	97	0.0
CP008925.1	h6.sal.bam	other	1327801	1327801	0	+	1	2	82	97	1.0
CP008925.1	h6.sal.bam	other	1327802	1327802	0	+	0	1	82	95	0.0
CP008925.1	h6.sal.bam	other	1327803	1327803	0	+	0	1	82	94	0.0
CP008925.1	h6.sal.bam	other	1327804	1327804	0	+	1	1	81	93	1.0
CP008925.1	h6.sal.bam	other	1327805	1327805	0	+	0	0	80	97	0.0
CP008925.1	h6.sal.bam	other	1327806	1327806	0	+	2	2	77	100	2.0
CP008925.1	h6.sal.bam	other	1327807	1327807	0	+	1	0	78	99	1.0
CP008925.1	h6.sal.bam	other	1327808	1327808	0	+	2	4	80	99	2.0
CP008925.1	h6.sal.bam	other	1327809	1327809	0	+	2	2	82	95	2.0
CP008925.1	h6.sal.bam	other	1327810	1327810	0	+	0	0	81	94	0.0
CP008925.1	h6.sal.bam	other	1327811	1327811	0	+	0	0	81	96	0.0
CP008925.1	h6.sal.bam	other	1327812	1327812	0	+	5	2	85	99	5.0
CP008925.1	h6.sal.bam	other	1327813	1327813	0	+	0	2	85	97	0.0
CP008925.1	h6.sal.bam	other	1327814	1327814	0	+	0	3	85	96	0.0
CP008925.1	h6.sal.bam	other	1327815	1327815	0	+	0	1	83	94	0.0
CP008925.1	h6.sal.bam	other	1327816	1327816	0	+	1	5	84	93	1.0
CP008925.1	h6.sal.bam	other	1327817	1327817	0	+	1	1	85	88	1.0
CP008925.1	h6.sal.bam	other	1327818	1327818	0	+	0	0	83	87	0.0
CP008925.1	h6.sal.bam	other	1327819	1327819	0	+	1	3	84	88	1.0
CP008925.1	h6.sal.bam	other	1327820	1327820	0	+	2	0	81	86	2.0
CP008925.1	h6.sal.bam	other	1327821	1327821	0	+	1	0	82	86	1.0
CP008925.1	h6.sal.bam	other	1327822	1327822	0	+	0	0	80	86	0.0
CP008925.1	h6.sal.bam	other	1327823	1327823	0	+	1	0	79	88	1.0
CP008925.1	h6.sal.bam	other	1327824	1327824	0	+	1	0	78	88	1.0
CP008925.1	h6.sal.bam	other	1327825	1327825	0	+	4	1	81	89	4.0
CP008925.1	h6.sal.bam	other	1327826	1327826	0	+	1	1	81	88	1.0
CP008925.1	h6.sal.bam	other	1327827	1327827	0	+	0	0	80	87	0.0
CP008925.1	h6.sal.bam	other	1327828	1327828	0	+	1	2	81	87	1.0
CP008925.1	h6.sal.bam	other	1327829	1327829	0	+	1	0	80	86	1.0
CP008925.1	h6.sal.bam	other	1327830	1327830	0	+	1	3	81	88	1.0
CP008925.1	h6.sal.bam	other	1327831	1327831	0	+	8	2	88	86	8.0
CP008925.1	h6.sal.bam	other	1327832	1327832	0	+	1	2	89	86	1.0
CP008925.1	h6.sal.bam	other	1327833	1327833	0	+	2	2	87	84	2.0
CP008925.1	h6.sal.bam	other	1327834	1327834	0	+	2	4	89	82	2.0
CP008925.1	h6.sal.bam	other	1327835	1327835	0	+	1	1	90	78	1.0
CP008925.1	h6.sal.bam	other	1327836	1327836	0	+	0	2	85	77	0.0
CP008925.1	h6.sal.bam	other	1327837	1327837	0	+	0	1	85	75	0.0
CP008925.1	h6.sal.bam	other	1327838	1327838	0	+	0	1	84	77	0.0
CP008925.1	h6.sal.bam	other	1327839	1327839	0	+	0	2	83	76	0.0
CP008925.1	h6.sal.bam	other	1327840	1327840	0	+	2	1	85	74	2.0
CP008925.1	h6.sal.bam	other	1327841	1327841	0	+	0	1	84	78	0.0
CP008925.1	h6.sal.bam	other	1327842	1327842	0	+	1	1	83	77	1.0
CP008925.1	h6.sal.bam	other	1327843	1327843	0	+	3	1	81	76	3.0
CP008925.1	h6.sal.bam	other	1327844	1327844	0	+	1	3	82	80	1.0
CP008925.1	h6.sal.bam	other	1327845	1327845	0	+	2	3	83	81	2.0
CP008925.1	h6.sal.bam	other	1327846	1327846	0	+	0	0	82	79	0.0
CP008925.1	h6.sal.bam	other	1327847	1327847	0	+	1	5	83	80	1.0
CP008925.1	h6.sal.bam	other	1327848	1327848	0	+	2	2	84	76	2.0
CP008925.1	h6.sal.bam	other	1327849	1327849	0	+	2	2	85	75	2.0
CP008925.1	h6.sal.bam	other	1327850	1327850	0	+	0	1	83	73	0.0
CP008925.1	h6.sal.bam	other	1327851	1327851	0	+	6	2	89	72	6.0
CP008925.1	h6.sal.bam	other	1327852	1327852	0	+	3	1	90	70	3.0
CP008925.1	h6.sal.bam	other	1327853	1327853	0	+	1	2	90	69	1.0
CP008925.1	h6.sal.bam	other	1327854	1327854	0	+	0	2	89	68	0.0
CP008925.1	h6.sal.bam	other	1327855	1327855	0	+	1	1	90	66	1.0
CP008925.1	h6.sal.bam	other	1327856	1327856	0	+	1	2	89	66	1.0
CP008925.1	h6.sal.bam	other	1327857	1327857	0	+	0	0	87	67	0.0
CP008925.1	h6.sal.bam	other	1327858	1327858	0	+	0	1	87	67	0.0
CP008925.1	h6.sal.bam	other	1327859	1327859	0	+	1	0	85	68	1.0
CP008925.1	h6.sal.bam	other	1327860	1327860	0	+	2	1	87	68	2.0
CP008925.1	h6.sal.bam	other	1327861	1327861	0	+	1	2	87	67	1.0
CP008925.1	h6.sal.bam	other	1327862	1327862	0	+	1	0	87	65	1.0
CP008925.1	h6.sal.bam	other	1327863	1327863	0	+	0	1	86	65	0.0
CP008925.1	h6.sal.bam	other	1327864	1327864	0	+	0	1	85	64	0.0
CP008925.1	h6.sal.bam	other	1327865	1327865	0	+	3	1	87	65	3.0
CP008925.1	h6.sal.bam	other	1327866	1327866	0	+	0	1	84	65	0.0
CP008925.1	h6.sal.bam	other	1327867	1327867	0	+	1	1	81	64	1.0
CP008925.1	h6.sal.bam	other	1327868	1327868	0	+	1	0	82	63	1.0
CP008925.1	h6.sal.bam	other	1327869	1327869	0	+	1	1	83	66	1.0
CP008925.1	h6.sal.bam	other	1327870	1327870	0	+	1	0	82	67	1.0
CP008925.1	h6.sal.bam	other	1327871	1327871	0	+	0	0	82	67	0.0
CP008925.1	h6.sal.bam	other	1327872	1327872	0	+	1	0	83	67	1.0
CP008925.1	h6.sal.bam	other	1327873	1327873	0	+	2	1	83	68	2.0
CP008925.1	h6.sal.bam	other	1327874	1327874	0	+	0	0	83	67	0.0
CP008925.1	h6.sal.bam	other	1327875	1327875	0	+	1	2	84	69	1.0
CP008925.1	h6.sal.bam	other	1327876	1327876	0	+	3	0	86	69	3.0
CP008925.1	h6.sal.bam	other	1327877	1327877	0	+	0	3	86	70	0.0
CP008925.1	h6.sal.bam	other	1327878	1327878	0	+	0	2	86	68	0.0
CP008925.1	h6.sal.bam	other	1327879	1327879	0	+	2	0	87	68	2.0
CP008925.1	h6.sal.bam	other	1327880	1327880	0	+	0	3	87	68	0.0
CP008925.1	h6.sal.bam	other	1327881	1327881	0	+	1	1	86	67	1.0
CP008925.1	h6.sal.bam	other	1327882	1327882	0	+	1	0	86	67	1.0
CP008925.1	h6.sal.bam	other	1327883	1327883	0	+	1	0	85	68	1.0
CP008925.1	h6.sal.bam	other	1327884	1327884	0	+	0	1	83	72	0.0
CP008925.1	h6.sal.bam	other	1327885	1327885	0	+	1	2	84	71	1.0
CP008925.1	h6.sal.bam	other	1327886	1327886	0	+	1	3	85	72	1.0
CP008925.1	h6.sal.bam	other	1327887	1327887	0	+	1	1	82	71	1.0
CP008925.1	h6.sal.bam	other	1327888	1327888	0	+	0	0	82	70	0.0
CP008925.1	h6.sal.bam	other	1327889	1327889	0	+	3	1	84	71	3.0
CP008925.1	h6.sal.bam	other	1327890	1327890	0	+	1	0	84	71	1.0
CP008925.1	h6.sal.bam	other	1327891	1327891	0	+	2	0	85	75	2.0
CP008925.1	h6.sal.bam	other	1327892	1327892	0	+	0	0	85	75	0.0
CP008925.1	h6.sal.bam	other	1327893	1327893	0	+	2	1	86	76	2.0
CP008925.1	h6.sal.bam	other	1327894	1327894	0	+	1	1	87	75	1.0
CP008925.1	h6.sal.bam	other	1327895	1327895	0	+	0	0	85	74	0.0
CP008925.1	h6.sal.bam	other	1327896	1327896	0	+	1	1	86	74	1.0
CP008925.1	h6.sal.bam	other	1327897	1327897	0	+	2	1	88	74	2.0
CP008925.1	h6.sal.bam	other	1327898	1327898	0	+	0	0	87	73	0.0
CP008925.1	h6.sal.bam	other	1327899	1327899	0	+	0	1	86	73	0.0
CP008925.1	h6.sal.bam	other	1327900	1327900	0	+	1	0	83	74	1.0
CP008925.1	h6.sal.bam	other	1327901	1327901	0	+	0	0	82	74	0.0
CP008925.1	h6.sal.bam	other	1327902	1327902	0	+	0	0	82	74	0.0
CP008925.1	h6.sal.bam	other	1327903	1327903	0	+	0	1	81	76	0.0
CP008925.1	h6.sal.bam	other	1327904	1327904	0	+	0	2	81	76	0.0
CP008925.1	h6.sal.bam	other	1327905	1327905	0	+	2	1	82	74	2.0
CP008925.1	h6.sal.bam	GAAC	1327906	1327906	1327914	+	0	2	74	73	0.0
CP008925.1	h6.sal.bam	other	1327907	1327907	0	+	3	0	76	74	3.0
CP008925.1	h6.sal.bam	GAAC	1327908	1327908	1327914	+	2	0	74	74	2.0
CP008925.1	h6.sal.bam	other	1327909	1327909	0	+	0	0	74	74	0.0
CP008925.1	h6.sal.bam	other	1327910	1327910	0	+	2	1	75	77	2.0
CP008925.1	h6.sal.bam	other	1327911	1327911	0	+	2	1	77	76	2.0
CP008925.1	h6.sal.bam	other	1327912	1327912	0	+	0	1	77	75	0.0
CP008925.1	h6.sal.bam	other	1327913	1327913	0	+	1	2	77	74	1.0
CP008925.1	h6.sal.bam	other	1327914	1327914	0	+	0	1	77	72	0.0
CP008925.1	h6.sal.bam	other	1327915	1327915	0	+	1	2	77	71	1.0
CP008925.1	h6.sal.bam	other	1327916	1327916	0	+	2	3	78	69	2.0
CP008925.1	h6.sal.bam	other	1327917	1327917	0	+	2	2	80	68	2.0
CP008925.1	h6.sal.bam	other	1327918	1327918	0	+	1	3	78	67	1.0
CP008925.1	h6.sal.bam	other	1327919	1327919	0	+	0	1	75	65	0.0
CP008925.1	h6.sal.bam	other	1327920	1327920	0	+	0	1	75	65	0.0
CP008925.1	h6.sal.bam	other	1327921	1327921	0	+	1	1	76	65	1.0
CP008925.1	h6.sal.bam	other	1327922	1327922	0	+	2	1	77	64	2.0
CP008925.1	h6.sal.bam	GAAC	1327923	1327923	1327914	+	0	1	74	63	0.0
CP008925.1	h6.sal.bam	other	1327924	1327924	0	+	1	0	72	64	1.0
CP008925.1	h6.sal.bam	GAAC	1327925	1327925	1327914	+	2	0	74	64	2.0
CP008925.1	h6.sal.bam	other	1327926	1327926	0	+	2	0	70	64	2.0
CP008925.1	h6.sal.bam	other	1327927	1327927	0	+	1	0	68	69	1.0
CP008925.1	h6.sal.bam	other	1327928	1327928	0	+	1	2	68	70	1.0
CP008925.1	h6.sal.bam	other	1327929	1327929	0	+	1	0	68	72	1.0
CP008925.1	h6.sal.bam	other	1327930	1327930	0	+	3	1	70	72	3.0
CP008925.1	h6.sal.bam	other	1327931	1327931	0	+	3	2	73	71	3.0
CP008925.1	h6.sal.bam	other	1327932	1327932	0	+	2	1	75	70	2.0
CP008925.1	h6.sal.bam	other	1327933	1327933	0	+	0	1	75	71	0.0
CP008925.1	h6.sal.bam	other	1327934	1327934	0	+	0	0	74	71	0.0
CP008925.1	h6.sal.bam	other	1327935	1327935	0	+	1	0	74	72	1.0
CP008925.1	h6.sal.bam	other	1327936	1327936	0	+	0	0	73	73	0.0
CP008925.1	h6.sal.bam	other	1327937	1327937	0	+	3	1	75	73	3.0
CP008925.1	h6.sal.bam	other	1327938	1327938	0	+	1	1	76	76	1.0
CP008925.1	h6.sal.bam	other	1327939	1327939	0	+	0	1	76	75	0.0
CP008925.1	h6.sal.bam	other	1327940	1327940	0	+	1	0	74	74	1.0
CP008925.1	h6.sal.bam	other	1327941	1327941	0	+	1	0	74	74	1.0
CP008925.1	h6.sal.bam	other	1327942	1327942	0	+	0	0	74	74	0.0
CP008925.1	h6.sal.bam	other	1327943	1327943	0	+	2	3	76	74	2.0
CP008925.1	h6.sal.bam	other	1327944	1327944	0	+	1	2	75	72	1.0
CP008925.1	h6.sal.bam	other	1327945	1327945	0	+	0	1	75	70	0.0
CP008925.1	h6.sal.bam	other	1327946	1327946	0	+	1	0	76	69	1.0
CP008925.1	h6.sal.bam	other	1327947	1327947	0	+	2	0	77	70	2.0
CP008925.1	h6.sal.bam	other	1327948	1327948	0	+	4	0	79	71	4.0
CP008925.1	h6.sal.bam	other	1327949	1327949	0	+	0	2	79	71	0.0
CP008925.1	h6.sal.bam	other	1327950	1327950	0	+	2	3	77	73	2.0
CP008925.1	h6.sal.bam	other	1327951	1327951	0	+	1	1	78	70	1.0
CP008925.1	h6.sal.bam	other	1327952	1327952	0	+	2	2	80	69	2.0
CP008925.1	h6.sal.bam	other	1327953	1327953	0	+	1	0	80	70	1.0
CP008925.1	h6.sal.bam	other	1327954	1327954	0	+	1	2	79	70	1.0
CP008925.1	h6.sal.bam	other	1327955	1327955	0	+	0	1	79	69	0.0
CP008925.1	h6.sal.bam	other	1327956	1327956	0	+	0	1	77	71	0.0
CP008925.1	h6.sal.bam	other	1327957	1327957	0	+	1	3	78	72	1.0
CP008925.1	h6.sal.bam	other	1327958	1327958	0	+	2	1	79	70	2.0
CP008925.1	h6.sal.bam	other	1327959	1327959	0	+	1	0	80	71	1.0
CP008925.1	h6.sal.bam	other	1327960	1327960	0	+	5	4	84	74	5.0
CP008925.1	h6.sal.bam	other	1327961	1327961	0	+	1	2	84	70	1.0
CP008925.1	h6.sal.bam	other	1327962	1327962	0	+	1	0	81	69	1.0
CP008925.1	h6.sal.bam	other	1327963	1327963	0	+	1	1	82	70	1.0
CP008925.1	h6.sal.bam	other	1327964	1327964	0	+	0	1	80	70	0.0
CP008925.1	h6.sal.bam	other	1327965	1327965	0	+	2	3	82	69	2.0
CP008925.1	h6.sal.bam	other	1327966	1327966	0	+	1	1	83	66	1.0
CP008925.1	h6.sal.bam	other	1327967	1327967	0	+	1	0	84	68	1.0
CP008925.1	h6.sal.bam	other	1327968	1327968	0	+	2	0	83	70	2.0
CP008925.1	h6.sal.bam	other	1327969	1327969	0	+	0	0	83	70	0.0
CP008925.1	h6.sal.bam	other	1327970	1327970	0	+	1	1	84	73	1.0
CP008925.1	h6.sal.bam	GAAC	1327971	1327971	1327979	+	1	0	84	76	1.0
CP008925.1	h6.sal.bam	other	1327972	1327972	0	+	2	0	84	76	2.0
CP008925.1	h6.sal.bam	GAAC	1327973	1327973	1327979	+	0	0	84	77	0.0
CP008925.1	h6.sal.bam	other	1327974	1327974	0	+	0	2	84	77	0.0
CP008925.1	h6.sal.bam	other	1327975	1327975	0	+	2	1	85	76	2.0
CP008925.1	h6.sal.bam	other	1327976	1327976	0	+	1	1	86	76	1.0
CP008925.1	h6.sal.bam	other	1327977	1327977	0	+	1	1	87	75	1.0
CP008925.1	h6.sal.bam	other	1327978	1327978	0	+	1	0	88	74	1.0
CP008925.1	h6.sal.bam	other	1327979	1327979	0	+	1	1	89	78	1.0
CP008925.1	h6.sal.bam	other	1327980	1327980	0	+	0	1	87	79	0.0
CP008925.1	h6.sal.bam	other	1327981	1327981	0	+	1	1	85	79	1.0
CP008925.1	h6.sal.bam	other	1327982	1327982	0	+	0	0	85	78	0.0
CP008925.1	h6.sal.bam	other	1327983	1327983	0	+	1	1	84	78	1.0
CP008925.1	h6.sal.bam	other	1327984	1327984	0	+	1	2	83	77	1.0
CP008925.1	h6.sal.bam	other	1327985	1327985	0	+	3	0	84	75	3.0
CP008925.1	h6.sal.bam	other	1327986	1327986	0	+	1	0	85	75	1.0
CP008925.1	h6.sal.bam	other	1327987	1327987	0	+	3	0	88	75	3.0
CP008925.1	h6.sal.bam	GAAC	1327988	1327988	1327979	+	1	0	88	76	1.0
CP008925.1	h6.sal.bam	other	1327989	1327989	0	+	4	0	91	76	4.0
CP008925.1	h6.sal.bam	GAAC	1327990	1327990	1327979	+	0	0	88	76	0.0
CP008925.1	h6.sal.bam	other	1327991	1327991	0	+	0	3	88	76	0.0
CP008925.1	h6.sal.bam	other	1327992	1327992	0	+	1	0	88	74	1.0
CP008925.1	h6.sal.bam	other	1327993	1327993	0	+	0	1	87	75	0.0
CP008925.1	h6.sal.bam	other	1327994	1327994	0	+	0	1	87	75	0.0
CP008925.1	h6.sal.bam	other	1327995	1327995	0	+	0	1	87	74	0.0
CP008925.1	h6.sal.bam	other	1327996	1327996	0	+	0	0	85	73	0.0
CP008925.1	h6.sal.bam	other	1327997	1327997	0	+	4	1	88	73	4.0
CP008925.1	h6.sal.bam	other	1327998	1327998	0	+	0	1	88	72	0.0
CP008925.1	h6.sal.bam	other	1327999	1327999	0	+	2	3	89	74	2.0
CP008925.1	h6.sal.bam	other	1328000	1328000	0	+	1	2	88	71	1.0
CP008925.1	h6.sal.bam	other	1328001	1328001	0	+	0	1	85	72	0.0
CP008925.1	h6.sal.bam	other	1328002	1328002	0	+	3	1	87	71	3.0
CP008925.1	h6.sal.bam	other	1328003	1328003	0	+	0	3	83	70	0.0
CP008925.1	h6.sal.bam	other	1328004	1328004	0	+	2	0	85	69	2.0
CP008925.1	h6.sal.bam	other	1328005	1328005	0	+	4	1	89	69	4.0
CP008925.1	h6.sal.bam	other	1328006	1328006	0	+	1	2	87	68	1.0
CP008925.1	h6.sal.bam	other	1328007	1328007	0	+	1	0	86	69	1.0
CP008925.1	h6.sal.bam	other	1328008	1328008	0	+	1	1	87	69	1.0
CP008925.1	h6.sal.bam	other	1328009	1328009	0	+	1	1	88	71	1.0
CP008925.1	h6.sal.bam	other	1328010	1328010	0	+	0	1	87	70	0.0
CP008925.1	h6.sal.bam	other	1328011	1328011	0	+	1	0	85	70	1.0
CP008925.1	h6.sal.bam	other	1328012	1328012	0	+	0	4	85	70	0.0
CP008925.1	h6.sal.bam	other	1328013	1328013	0	+	2	0	86	69	2.0
CP008925.1	h6.sal.bam	other	1328014	1328014	0	+	2	0	88	69	2.0
CP008925.1	h6.sal.bam	other	1328015	1328015	0	+	3	0	90	70	3.0
CP008925.1	h6.sal.bam	other	1328016	1328016	0	+	2	0	91	72	2.0
CP008925.1	h6.sal.bam	other	1328017	1328017	0	+	3	0	92	72	3.0
CP008925.1	h6.sal.bam	other	1328018	1328018	0	+	0	1	91	75	0.0
CP008925.1	h6.sal.bam	other	1328019	1328019	0	+	0	0	91	76	0.0
CP008925.1	h6.sal.bam	other	1328020	1328020	0	+	2	0	93	76	2.0
CP008925.1	h6.sal.bam	other	1328021	1328021	0	+	0	1	91	78	0.0
CP008925.1	h6.sal.bam	other	1328022	1328022	0	+	2	1	85	80	2.0
CP008925.1	h6.sal.bam	other	1328023	1328023	0	+	1	2	86	79	1.0
CP008925.1	h6.sal.bam	other	1328024	1328024	0	+	0	2	86	80	0.0
CP008925.1	h6.sal.bam	other	1328025	1328025	0	+	3	0	89	78	3.0
CP008925.1	h6.sal.bam	other	1328026	1328026	0	+	2	3	90	82	2.0
CP008925.1	h6.sal.bam	other	1328027	1328027	0	+	1	0	89	80	1.0
CP008925.1	h6.sal.bam	other	1328028	1328028	0	+	0	1	87	83	0.0
CP008925.1	h6.sal.bam	other	1328029	1328029	0	+	1	3	88	82	1.0
CP008925.1	h6.sal.bam	other	1328030	1328030	0	+	0	0	88	79	0.0
CP008925.1	h6.sal.bam	other	1328031	1328031	0	+	3	2	90	83	3.0
CP008925.1	h6.sal.bam	other	1328032	1328032	0	+	3	1	91	83	3.0
CP008925.1	h6.sal.bam	other	1328033	1328033	0	+	2	2	93	82	2.0
CP008925.1	h6.sal.bam	other	1328034	1328034	0	+	2	3	94	81	2.0
CP008925.1	h6.sal.bam	other	1328035	1328035	0	+	2	0	90	79	2.0
CP008925.1	h6.sal.bam	other	1328036	1328036	0	+	0	1	90	79	0.0
CP008925.1	h6.sal.bam	other	1328037	1328037	0	+	1	1	89	79	1.0
CP008925.1	h6.sal.bam	other	1328038	1328038	0	+	2	1	90	78	2.0
CP008925.1	h6.sal.bam	other	1328039	1328039	0	+	0	0	89	77	0.0
CP008925.1	h6.sal.bam	other	1328040	1328040	0	+	0	0	88	77	0.0
CP008925.1	h6.sal.bam	other	1328041	1328041	0	+	1	3	89	77	1.0
CP008925.1	h6.sal.bam	other	1328042	1328042	0	+	1	2	89	75	1.0
CP008925.1	h6.sal.bam	other	1328043	1328043	0	+	1	3	88	73	1.0
CP008925.1	h6.sal.bam	other	1328044	1328044	0	+	2	4	90	72	2.0
CP008925.1	h6.sal.bam	other	1328045	1328045	0	+	1	0	90	70	1.0
CP008925.1	h6.sal.bam	other	1328046	1328046	0	+	1	0	90	71	1.0
CP008925.1	h6.sal.bam	other	1328047	1328047	0	+	4	1	92	73	4.0
CP008925.1	h6.sal.bam	other	1328048	1328048	0	+	1	0	92	73	1.0
CP008925.1	h6.sal.bam	other	1328049	1328049	0	+	2	1	92	76	2.0
CP008925.1	h6.sal.bam	other	1328050	1328050	0	+	0	1	92	75	0.0
CP008925.1	h6.sal.bam	other	1328051	1328051	0	+	1	0	91	75	1.0
CP008925.1	h6.sal.bam	other	1328052	1328052	0	+	1	3	91	76	1.0
CP008925.1	h6.sal.bam	other	1328053	1328053	0	+	2	2	93	75	2.0
CP008925.1	h6.sal.bam	other	1328054	1328054	0	+	0	1	93	73	0.0
CP008925.1	h6.sal.bam	other	1328055	1328055	0	+	0	2	93	72	0.0
CP008925.1	h6.sal.bam	other	1328056	1328056	0	+	0	0	92	72	0.0
CP008925.1	h6.sal.bam	other	1328057	1328057	0	+	0	0	92	73	0.0
CP008925.1	h6.sal.bam	other	1328058	1328058	0	+	3	0	94	73	3.0
CP008925.1	h6.sal.bam	other	1328059	1328059	0	+	2	0	92	74	2.0
CP008925.1	h6.sal.bam	other	1328060	1328060	0	+	1	0	93	74	1.0
CP008925.1	h6.sal.bam	other	1328061	1328061	0	+	3	0	95	74	3.0
CP008925.1	h6.sal.bam	other	1328062	1328062	0	+	2	1	94	79	2.0
CP008925.1	h6.sal.bam	other	1328063	1328063	0	+	2	0	95	79	2.0
CP008925.1	h6.sal.bam	other	1328064	1328064	0	+	1	0	93	82	1.0
CP008925.1	h6.sal.bam	other	1328065	1328065	0	+	0	1	93	83	0.0
CP008925.1	h6.sal.bam	other	1328066	1328066	0	+	1	1	94	83	1.0
CP008925.1	h6.sal.bam	other	1328067	1328067	0	+	0	2	93	84	0.0
CP008925.1	h6.sal.bam	other	1328068	1328068	0	+	0	0	93	83	0.0
CP008925.1	h6.sal.bam	other	1328069	1328069	0	+	2	0	95	85	2.0
CP008925.1	h6.sal.bam	other	1328070	1328070	0	+	3	1	98	85	3.0
CP008925.1	h6.sal.bam	other	1328071	1328071	0	+	0	1	98	84	0.0
CP008925.1	h6.sal.bam	other	1328072	1328072	0	+	2	1	96	84	2.0
CP008925.1	h6.sal.bam	other	1328073	1328073	0	+	1	0	97	83	1.0
CP008925.1	h6.sal.bam	other	1328074	1328074	0	+	0	0	95	85	0.0
CP008925.1	h6.sal.bam	other	1328075	1328075	0	+	0	2	94	88	0.0
CP008925.1	h6.sal.bam	other	1328076	1328076	0	+	0	0	91	89	0.0
CP008925.1	h6.sal.bam	other	1328077	1328077	0	+	1	1	92	90	1.0
CP008925.1	h6.sal.bam	other	1328078	1328078	0	+	2	1	94	89	2.0
CP008925.1	h6.sal.bam	other	1328079	1328079	0	+	0	0	88	91	0.0
CP008925.1	h6.sal.bam	other	1328080	1328080	0	+	0	1	88	91	0.0
CP008925.1	h6.sal.bam	other	1328081	1328081	0	+	0	1	87	98	0.0
CP008925.1	h6.sal.bam	other	1328082	1328082	0	+	0	3	85	100	0.0
CP008925.1	h6.sal.bam	other	1328083	1328083	0	+	0	0	84	100	0.0
CP008925.1	h6.sal.bam	other	1328084	1328084	0	+	4	0	88	101	4.0
CP008925.1	h6.sal.bam	other	1328085	1328085	0	+	0	2	88	102	0.0
CP008925.1	h6.sal.bam	other	1328086	1328086	0	+	2	2	89	100	2.0
CP008925.1	h6.sal.bam	other	1328087	1328087	0	+	1	0	90	98	1.0
CP008925.1	h6.sal.bam	other	1328088	1328088	0	+	3	0	91	98	3.0
CP008925.1	h6.sal.bam	other	1328089	1328089	0	+	2	1	91	102	2.0
CP008925.1	h6.sal.bam	other	1328090	1328090	0	+	4	2	92	102	4.0
CP008925.1	h6.sal.bam	other	1328091	1328091	0	+	2	0	92	102	2.0
CP008925.1	h6.sal.bam	other	1328092	1328092	0	+	4	3	93	104	4.0
CP008925.1	h6.sal.bam	other	1328093	1328093	0	+	1	2	94	101	1.0
CP008925.1	h6.sal.bam	other	1328094	1328094	0	+	0	1	91	104	0.0
CP008925.1	h6.sal.bam	other	1328095	1328095	0	+	0	2	91	103	0.0
CP008925.1	h6.sal.bam	other	1328096	1328096	0	+	1	3	91	102	1.0
CP008925.1	h6.sal.bam	other	1328097	1328097	0	+	0	1	91	99	0.0
CP008925.1	h6.sal.bam	other	1328098	1328098	0	+	1	1	90	98	1.0
CP008925.1	h6.sal.bam	other	1328099	1328099	0	+	3	4	93	98	3.0
CP008925.1	h6.sal.bam	other	1328100	1328100	0	+	0	1	91	96	0.0
CP008925.1	h6.sal.bam	other	1328101	1328101	0	+	3	1	91	96	3.0
CP008925.1	h6.sal.bam	other	1328102	1328102	0	+	3	2	94	97	3.0
CP008925.1	h6.sal.bam	other	1328103	1328103	0	+	0	0	93	95	0.0
CP008925.1	h6.sal.bam	other	1328104	1328104	0	+	2	0	94	95	2.0
CP008925.1	h6.sal.bam	other	1328105	1328105	0	+	4	4	95	96	4.0
CP008925.1	h6.sal.bam	other	1328106	1328106	0	+	2	2	97	92	2.0
CP008925.1	h6.sal.bam	other	1328107	1328107	0	+	0	1	94	90	0.0
CP008925.1	h6.sal.bam	other	1328108	1328108	0	+	0	1	92	91	0.0
CP008925.1	h6.sal.bam	other	1328109	1328109	0	+	1	0	89	96	1.0
CP008925.1	h6.sal.bam	other	1328110	1328110	0	+	1	0	90	97	1.0
CP008925.1	h6.sal.bam	other	1328111	1328111	0	+	1	1	91	97	1.0
CP008925.1	h6.sal.bam	other	1328112	1328112	0	+	1	0	91	96	1.0
CP008925.1	h6.sal.bam	other	1328113	1328113	0	+	1	0	90	98	1.0
CP008925.1	h6.sal.bam	other	1328114	1328114	0	+	0	0	90	99	0.0
CP008925.1	h6.sal.bam	other	1328115	1328115	0	+	4	0	94	99	4.0
CP008925.1	h6.sal.bam	other	1328116	1328116	0	+	1	1	95	99	1.0
CP008925.1	h6.sal.bam	other	1328117	1328117	0	+	3	0	97	101	3.0
CP008925.1	h6.sal.bam	other	1328118	1328118	0	+	2	2	98	104	2.0
CP008925.1	h6.sal.bam	other	1328119	1328119	0	+	0	2	94	102	0.0
CP008925.1	h6.sal.bam	other	1328120	1328120	0	+	3	1	97	101	3.0
CP008925.1	h6.sal.bam	other	1328121	1328121	0	+	0	2	97	101	0.0
CP008925.1	h6.sal.bam	other	1328122	1328122	0	+	5	1	98	99	5.0
CP008925.1	h6.sal.bam	other	1328123	1328123	0	+	1	3	98	98	1.0
CP008925.1	h6.sal.bam	other	1328124	1328124	0	+	1	1	97	98	1.0
CP008925.1	h6.sal.bam	other	1328125	1328125	0	+	1	0	97	97	1.0
CP008925.1	h6.sal.bam	other	1328126	1328126	0	+	2	1	98	98	2.0
CP008925.1	h6.sal.bam	other	1328127	1328127	0	+	1	2	97	97	1.0
CP008925.1	h6.sal.bam	other	1328128	1328128	0	+	0	0	97	95	0.0
CP008925.1	h6.sal.bam	other	1328129	1328129	0	+	2	2	99	95	2.0
CP008925.1	h6.sal.bam	other	1328130	1328130	0	+	1	1	100	93	1.0
CP008925.1	h6.sal.bam	other	1328131	1328131	0	+	3	0	103	94	3.0
CP008925.1	h6.sal.bam	other	1328132	1328132	0	+	1	0	104	94	1.0
CP008925.1	h6.sal.bam	other	1328133	1328133	0	+	1	1	99	95	1.0
CP008925.1	h6.sal.bam	other	1328134	1328134	0	+	1	3	100	95	1.0
CP008925.1	h6.sal.bam	other	1328135	1328135	0	+	1	2	101	92	1.0
CP008925.1	h6.sal.bam	other	1328136	1328136	0	+	6	1	104	90	6.0
CP008925.1	h6.sal.bam	other	1328137	1328137	0	+	2	3	103	89	2.0
CP008925.1	h6.sal.bam	other	1328138	1328138	0	+	2	1	102	87	2.0
CP008925.1	h6.sal.bam	other	1328139	1328139	0	+	3	1	105	87	3.0
CP008925.1	h6.sal.bam	other	1328140	1328140	0	+	2	1	107	86	2.0
CP008925.1	h6.sal.bam	other	1328141	1328141	0	+	4	1	110	88	4.0
CP008925.1	h6.sal.bam	other	1328142	1328142	0	+	0	1	110	88	0.0
CP008925.1	h6.sal.bam	other	1328143	1328143	0	+	0	2	110	92	0.0
CP008925.1	h6.sal.bam	other	1328144	1328144	0	+	2	0	109	91	2.0
CP008925.1	h6.sal.bam	other	1328145	1328145	0	+	0	1	107	97	0.0
CP008925.1	h6.sal.bam	other	1328146	1328146	0	+	4	0	111	97	4.0
CP008925.1	h6.sal.bam	other	1328147	1328147	0	+	1	2	110	98	1.0
CP008925.1	h6.sal.bam	other	1328148	1328148	0	+	1	2	110	96	1.0
CP008925.1	h6.sal.bam	other	1328149	1328149	0	+	1	3	111	94	1.0
CP008925.1	h6.sal.bam	other	1328150	1328150	0	+	3	2	114	91	3.0
CP008925.1	h6.sal.bam	other	1328151	1328151	0	+	1	2	115	89	1.0
CP008925.1	h6.sal.bam	other	1328152	1328152	0	+	1	0	115	93	1.0
CP008925.1	h6.sal.bam	other	1328153	1328153	0	+	0	1	113	95	0.0
CP008925.1	h6.sal.bam	other	1328154	1328154	0	+	0	3	113	96	0.0
CP008925.1	h6.sal.bam	other	1328155	1328155	0	+	0	5	113	96	0.0
CP008925.1	h6.sal.bam	other	1328156	1328156	0	+	1	3	114	94	1.0
CP008925.1	h6.sal.bam	other	1328157	1328157	0	+	0	3	114	96	0.0
CP008925.1	h6.sal.bam	other	1328158	1328158	0	+	0	1	113	93	0.0
CP008925.1	h6.sal.bam	other	1328159	1328159	0	+	0	1	109	93	0.0
CP008925.1	h6.sal.bam	other	1328160	1328160	0	+	1	0	111	93	1.0
CP008925.1	h6.sal.bam	other	1328161	1328161	0	+	1	2	110	94	1.0
CP008925.1	h6.sal.bam	other	1328162	1328162	0	+	2	2	111	92	2.0
CP008925.1	h6.sal.bam	other	1328163	1328163	0	+	1	1	110	93	1.0
CP008925.1	h6.sal.bam	other	1328164	1328164	0	+	0	1	108	92	0.0
CP008925.1	h6.sal.bam	other	1328165	1328165	0	+	4	1	108	95	4.0
CP008925.1	h6.sal.bam	other	1328166	1328166	0	+	2	3	108	96	2.0
CP008925.1	h6.sal.bam	other	1328167	1328167	0	+	1	3	105	93	1.0
CP008925.1	h6.sal.bam	other	1328168	1328168	0	+	2	1	106	92	2.0
CP008925.1	h6.sal.bam	other	1328169	1328169	0	+	2	0	108	93	2.0
CP008925.1	h6.sal.bam	other	1328170	1328170	0	+	1	1	108	93	1.0
CP008925.1	h6.sal.bam	other	1328171	1328171	0	+	0	0	108	94	0.0
CP008925.1	h6.sal.bam	other	1328172	1328172	0	+	0	1	107	94	0.0
CP008925.1	h6.sal.bam	other	1328173	1328173	0	+	0	1	107	98	0.0
CP008925.1	h6.sal.bam	other	1328174	1328174	0	+	0	1	104	98	0.0
CP008925.1	h6.sal.bam	other	1328175	1328175	0	+	3	1	107	97	3.0
CP008925.1	h6.sal.bam	other	1328176	1328176	0	+	1	2	105	96	1.0
CP008925.1	h6.sal.bam	other	1328177	1328177	0	+	2	0	104	96	2.0
CP008925.1	h6.sal.bam	other	1328178	1328178	0	+	0	2	98	96	0.0
CP008925.1	h6.sal.bam	other	1328179	1328179	0	+	0	0	98	94	0.0
CP008925.1	h6.sal.bam	other	1328180	1328180	0	+	2	0	100	97	2.0
CP008925.1	h6.sal.bam	other	1328181	1328181	0	+	0	2	98	97	0.0
CP008925.1	h6.sal.bam	other	1328182	1328182	0	+	1	2	99	97	1.0
CP008925.1	h6.sal.bam	other	1328183	1328183	0	+	0	3	99	95	0.0
CP008925.1	h6.sal.bam	other	1328184	1328184	0	+	0	1	98	93	0.0
CP008925.1	h6.sal.bam	other	1328185	1328185	0	+	1	0	98	92	1.0
CP008925.1	h6.sal.bam	other	1328186	1328186	0	+	0	2	97	94	0.0
CP008925.1	h6.sal.bam	other	1328187	1328187	0	+	1	2	95	93	1.0
CP008925.1	h6.sal.bam	other	1328188	1328188	0	+	4	0	99	91	4.0
CP008925.1	h6.sal.bam	other	1328189	1328189	0	+	1	1	100	91	1.0
CP008925.1	h6.sal.bam	other	1328190	1328190	0	+	1	2	97	91	1.0
CP008925.1	h6.sal.bam	other	1328191	1328191	0	+	3	1	96	89	3.0
CP008925.1	h6.sal.bam	other	1328192	1328192	0	+	2	3	98	88	2.0
CP008925.1	h6.sal.bam	other	1328193	1328193	0	+	3	1	99	86	3.0
CP008925.1	h6.sal.bam	other	1328194	1328194	0	+	0	1	99	87	0.0
CP008925.1	h6.sal.bam	other	1328195	1328195	0	+	4	0	100	89	4.0
CP008925.1	h6.sal.bam	other	1328196	1328196	0	+	2	0	102	93	2.0
CP008925.1	h6.sal.bam	other	1328197	1328197	0	+	1	2	98	93	1.0
CP008925.1	h6.sal.bam	other	1328198	1328198	0	+	2	1	99	95	2.0
CP008925.1	h6.sal.bam	other	1328199	1328199	0	+	1	0	98	98	1.0
CP008925.1	h6.sal.bam	other	1328200	1328200	0	+	0	1	96	98	0.0
CP008925.1	h6.sal.bam	other	1328201	1328201	0	+	2	0	98	99	2.0
CP008925.1	h6.sal.bam	other	1328202	1328202	0	+	4	0	102	100	4.0
CP008925.1	h6.sal.bam	other	1328203	1328203	0	+	3	0	105	100	3.0
CP008925.1	h6.sal.bam	other	1328204	1328204	0	+	3	1	102	101	3.0
CP008925.1	h6.sal.bam	other	1328205	1328205	0	+	0	2	102	101	0.0
CP008925.1	h6.sal.bam	other	1328206	1328206	0	+	0	0	102	99	0.0
CP008925.1	h6.sal.bam	other	1328207	1328207	0	+	2	1	103	100	2.0
CP008925.1	h6.sal.bam	other	1328208	1328208	0	+	0	1	102	99	0.0
CP008925.1	h6.sal.bam	other	1328209	1328209	0	+	1	0	102	98	1.0
CP008925.1	h6.sal.bam	other	1328210	1328210	0	+	3	0	104	104	3.0
CP008925.1	h6.sal.bam	other	1328211	1328211	0	+	3	0	99	104	3.0
CP008925.1	h6.sal.bam	other	1328212	1328212	0	+	3	0	102	104	3.0
CP008925.1	h6.sal.bam	other	1328213	1328213	0	+	3	1	103	104	3.0
CP008925.1	h6.sal.bam	other	1328214	1328214	0	+	1	1	101	105	1.0
CP008925.1	h6.sal.bam	other	1328215	1328215	0	+	3	3	98	104	3.0
CP008925.1	h6.sal.bam	other	1328216	1328216	0	+	0	4	98	105	0.0
CP008925.1	h6.sal.bam	other	1328217	1328217	0	+	1	2	99	101	1.0
CP008925.1	h6.sal.bam	other	1328218	1328218	0	+	1	1	98	101	1.0
CP008925.1	h6.sal.bam	other	1328219	1328219	0	+	4	5	102	102	4.0
CP008925.1	h6.sal.bam	other	1328220	1328220	0	+	3	0	104	97	3.0
CP008925.1	h6.sal.bam	other	1328221	1328221	0	+	1	1	101	100	1.0
CP008925.1	h6.sal.bam	other	1328222	1328222	0	+	1	1	102	99	1.0
CP008925.1	h6.sal.bam	other	1328223	1328223	0	+	3	0	104	100	3.0
CP008925.1	h6.sal.bam	other	1328224	1328224	0	+	5	2	103	102	5.0
CP008925.1	h6.sal.bam	other	1328225	1328225	0	+	3	3	105	102	3.0
CP008925.1	h6.sal.bam	other	1328226	1328226	0	+	2	2	107	100	2.0
CP008925.1	h6.sal.bam	other	1328227	1328227	0	+	0	1	107	98	0.0
CP008925.1	h6.sal.bam	other	1328228	1328228	0	+	0	1	106	98	0.0
CP008925.1	h6.sal.bam	other	1328229	1328229	0	+	1	2	107	100	1.0
CP008925.1	h6.sal.bam	other	1328230	1328230	0	+	0	3	107	98	0.0
CP008925.1	h6.sal.bam	other	1328231	1328231	0	+	2	5	108	96	2.0
CP008925.1	h6.sal.bam	other	1328232	1328232	0	+	3	0	111	93	3.0
CP008925.1	h6.sal.bam	other	1328233	1328233	0	+	0	1	111	93	0.0
CP008925.1	h6.sal.bam	other	1328234	1328234	0	+	1	1	112	94	1.0
CP008925.1	h6.sal.bam	other	1328235	1328235	0	+	2	1	113	93	2.0
CP008925.1	h6.sal.bam	other	1328236	1328236	0	+	2	0	114	92	2.0
CP008925.1	h6.sal.bam	other	1328237	1328237	0	+	2	3	115	99	1.3333333333333333
CP008925.1	h6.sal.bam	other	1328238	1328238	0	+	2	5	116	97	1.3333333333333333
CP008925.1	h6.sal.bam	other	1328239	1328239	0	+	3	0	119	98	1.5
CP008925.1	h6.sal.bam	other	1328240	1328240	0	+	0	2	115	98	0.0
CP008925.1	h6.sal.bam	other	1328241	1328241	0	+	1	0	114	96	0.5
CP008925.1	h6.sal.bam	other	1328242	1328242	0	+	0	2	111	96	0.0
CP008925.1	h6.sal.bam	other	1328243	1328243	0	+	1	1	112	94	0.6666666666666666
CP008925.1	h6.sal.bam	other	1328244	1328244	0	+	0	0	111	94	0.0
CP008925.1	h6.sal.bam	other	1328245	1328245	0	+	3	2	113	94	3.0
CP008925.1	h6.sal.bam	other	1328246	1328246	0	+	2	0	115	92	2.0
CP008925.1	h6.sal.bam	GTTC	1328247	1328247	1328255	+	1	6	116	92	1.0
CP008925.1	h6.sal.bam	other	1328248	1328248	0	+	0	0	116	92	0.0
CP008925.1	h6.sal.bam	GTTC	1328249	1328249	1328255	+	1	0	114	96	1.0
CP008925.1	h6.sal.bam	other	1328250	1328250	0	+	2	2	114	96	2.0
CP008925.1	h6.sal.bam	other	1328251	1328251	0	+	0	0	114	94	0.0
CP008925.1	h6.sal.bam	other	1328252	1328252	0	+	1	0	113	94	1.0
CP008925.1	h6.sal.bam	other	1328253	1328253	0	+	2	0	115	94	2.0
CP008925.1	h6.sal.bam	other	1328254	1328254	0	+	0	3	115	99	0.0
CP008925.1	h6.sal.bam	other	1328255	1328255	0	+	2	0	116	99	2.0
CP008925.1	h6.sal.bam	other	1328256	1328256	0	+	0	2	116	99	0.0
CP008925.1	h6.sal.bam	other	1328257	1328257	0	+	0	0	115	98	0.0
CP008925.1	h6.sal.bam	other	1328258	1328258	0	+	3	1	118	99	3.0
CP008925.1	h6.sal.bam	other	1328259	1328259	0	+	0	2	118	98	0.0
CP008925.1	h6.sal.bam	other	1328260	1328260	0	+	2	0	113	98	2.0
CP008925.1	h6.sal.bam	other	1328261	1328261	0	+	0	1	113	100	0.0
CP008925.1	h6.sal.bam	other	1328262	1328262	0	+	3	0	116	102	3.0
CP008925.1	h6.sal.bam	other	1328263	1328263	0	+	4	1	120	102	4.0
CP008925.1	h6.sal.bam	GTTC	1328264	1328264	1328255	+	2	0	121	105	2.0
CP008925.1	h6.sal.bam	other	1328265	1328265	0	+	1	0	115	105	1.0
CP008925.1	h6.sal.bam	GTTC	1328266	1328266	1328255	+	1	0	116	105	1.0
CP008925.1	h6.sal.bam	other	1328267	1328267	0	+	2	1	115	105	2.0
CP008925.1	h6.sal.bam	other	1328268	1328268	0	+	3	2	116	104	3.0
CP008925.1	h6.sal.bam	other	1328269	1328269	0	+	1	3	116	108	1.0
CP008925.1	h6.sal.bam	other	1328270	1328270	0	+	2	4	116	105	2.0
CP008925.1	h6.sal.bam	other	1328271	1328271	0	+	0	2	115	102	0.0
CP008925.1	h6.sal.bam	other	1328272	1328272	0	+	3	2	117	106	3.0
CP008925.1	h6.sal.bam	other	1328273	1328273	0	+	4	4	119	104	4.0
CP008925.1	h6.sal.bam	other	1328274	1328274	0	+	3	0	120	100	3.0
CP008925.1	h6.sal.bam	other	1328275	1328275	0	+	0	2	120	102	0.0
CP008925.1	h6.sal.bam	other	1328276	1328276	0	+	1	1	118	102	1.0
CP008925.1	h6.sal.bam	other	1328277	1328277	0	+	2	2	115	101	2.0
CP008925.1	h6.sal.bam	other	1328278	1328278	0	+	0	0	113	99	0.0
CP008925.1	h6.sal.bam	other	1328279	1328279	0	+	0	1	112	99	0.0
CP008925.1	h6.sal.bam	other	1328280	1328280	0	+	0	0	112	99	0.0
CP008925.1	h6.sal.bam	other	1328281	1328281	0	+	2	0	114	99	2.0
CP008925.1	h6.sal.bam	other	1328282	1328282	0	+	1	0	112	103	1.0
CP008925.1	h6.sal.bam	other	1328283	1328283	0	+	0	4	112	104	0.0
CP008925.1	h6.sal.bam	other	1328284	1328284	0	+	0	2	111	101	0.0
CP008925.1	h6.sal.bam	other	1328285	1328285	0	+	0	0	109	102	0.0
CP008925.1	h6.sal.bam	other	1328286	1328286	0	+	3	0	109	104	3.0
CP008925.1	h6.sal.bam	other	1328287	1328287	0	+	3	0	105	105	3.0
CP008925.1	h6.sal.bam	other	1328288	1328288	0	+	2	2	107	105	2.0
CP008925.1	h6.sal.bam	other	1328289	1328289	0	+	2	1	108	104	2.0
CP008925.1	h6.sal.bam	other	1328290	1328290	0	+	2	3	109	104	2.0
CP008925.1	h6.sal.bam	other	1328291	1328291	0	+	3	0	112	101	3.0
CP008925.1	h6.sal.bam	other	1328292	1328292	0	+	1	2	111	101	1.0
CP008925.1	h6.sal.bam	other	1328293	1328293	0	+	1	2	111	103	1.0
CP008925.1	h6.sal.bam	other	1328294	1328294	0	+	0	0	109	107	0.0
CP008925.1	h6.sal.bam	other	1328295	1328295	0	+	0	4	104	109	0.0
CP008925.1	h6.sal.bam	other	1328296	1328296	0	+	2	0	106	105	2.0
CP008925.1	h6.sal.bam	other	1328297	1328297	0	+	1	1	107	106	1.0
CP008925.1	h6.sal.bam	other	1328298	1328298	0	+	1	3	105	105	1.0
CP008925.1	h6.sal.bam	other	1328299	1328299	0	+	4	1	101	102	4.0
CP008925.1	h6.sal.bam	other	1328300	1328300	0	+	1	1	102	101	1.0
CP008925.1	h6.sal.bam	other	1328301	1328301	0	+	1	1	101	100	1.0
CP008925.1	h6.sal.bam	other	1328302	1328302	0	+	0	0	100	103	0.0
CP008925.1	h6.sal.bam	other	1328303	1328303	0	+	1	3	101	107	1.0
CP008925.1	h6.sal.bam	other	1328304	1328304	0	+	1	1	102	107	1.0
CP008925.1	h6.sal.bam	other	1328305	1328305	0	+	2	0	104	107	2.0
CP008925.1	h6.sal.bam	other	1328306	1328306	0	+	3	2	105	107	3.0
CP008925.1	h6.sal.bam	other	1328307	1328307	0	+	3	0	105	107	3.0
CP008925.1	h6.sal.bam	other	1328308	1328308	0	+	1	3	106	107	1.0
CP008925.1	h6.sal.bam	other	1328309	1328309	0	+	1	1	106	110	1.0
CP008925.1	h6.sal.bam	other	1328310	1328310	0	+	0	5	103	111	0.0
CP008925.1	h6.sal.bam	other	1328311	1328311	0	+	0	2	99	106	0.0
CP008925.1	h6.sal.bam	other	1328312	1328312	0	+	4	3	103	107	4.0
CP008925.1	h6.sal.bam	other	1328313	1328313	0	+	1	3	103	105	1.0
CP008925.1	h6.sal.bam	other	1328314	1328314	0	+	0	0	100	103	0.0
CP008925.1	h6.sal.bam	other	1328315	1328315	0	+	0	0	100	108	0.0
```
