## Supplementary tables for "Modification-Dependent Restriction Endonuclease-based sequencing method (EcoWI-seq) maps the genome-wide landscape of phosphorothioate modification at base resolution": Supplementary Table S1-SenC87.modification (part 83 of 292)

```
CP008925.1	h6.sal.bam	other	1328316	1328316	0	+	1	0	100	109	1.0
CP008925.1	h6.sal.bam	other	1328317	1328317	0	+	2	1	96	109	2.0
CP008925.1	h6.sal.bam	other	1328318	1328318	0	+	2	0	98	108	2.0
CP008925.1	h6.sal.bam	other	1328319	1328319	0	+	1	0	99	109	1.0
CP008925.1	h6.sal.bam	other	1328320	1328320	0	+	0	1	99	109	0.0
CP008925.1	h6.sal.bam	other	1328321	1328321	0	+	2	2	100	110	2.0
CP008925.1	h6.sal.bam	other	1328322	1328322	0	+	1	3	101	110	1.0
CP008925.1	h6.sal.bam	other	1328323	1328323	0	+	0	4	101	108	0.0
CP008925.1	h6.sal.bam	other	1328324	1328324	0	+	1	2	101	105	1.0
CP008925.1	h6.sal.bam	other	1328325	1328325	0	+	0	1	99	104	0.0
CP008925.1	h6.sal.bam	other	1328326	1328326	0	+	1	1	100	103	1.0
CP008925.1	h6.sal.bam	other	1328327	1328327	0	+	1	1	100	102	1.0
CP008925.1	h6.sal.bam	other	1328328	1328328	0	+	1	2	99	104	1.0
CP008925.1	h6.sal.bam	other	1328329	1328329	0	+	0	1	99	107	0.0
CP008925.1	h6.sal.bam	other	1328330	1328330	0	+	1	1	98	107	1.0
CP008925.1	h6.sal.bam	other	1328331	1328331	0	+	1	1	99	109	1.0
CP008925.1	h6.sal.bam	other	1328332	1328332	0	+	0	0	98	109	0.0
CP008925.1	h6.sal.bam	other	1328333	1328333	0	+	2	0	98	112	2.0
CP008925.1	h6.sal.bam	other	1328334	1328334	0	+	1	1	97	117	1.0
CP008925.1	h6.sal.bam	other	1328335	1328335	0	+	0	3	97	116	0.0
CP008925.1	h6.sal.bam	other	1328336	1328336	0	+	2	2	99	114	2.0
CP008925.1	h6.sal.bam	other	1328337	1328337	0	+	1	3	97	112	1.0
CP008925.1	h6.sal.bam	other	1328338	1328338	0	+	2	1	95	109	2.0
CP008925.1	h6.sal.bam	other	1328339	1328339	0	+	2	2	95	110	2.0
CP008925.1	h6.sal.bam	other	1328340	1328340	0	+	1	0	95	108	1.0
CP008925.1	h6.sal.bam	other	1328341	1328341	0	+	1	0	95	109	1.0
CP008925.1	h6.sal.bam	other	1328342	1328342	0	+	0	1	92	111	0.0
CP008925.1	h6.sal.bam	other	1328343	1328343	0	+	5	3	95	110	5.0
CP008925.1	h6.sal.bam	other	1328344	1328344	0	+	1	1	93	108	1.0
CP008925.1	h6.sal.bam	other	1328345	1328345	0	+	1	1	94	107	1.0
CP008925.1	h6.sal.bam	other	1328346	1328346	0	+	2	6	93	108	2.0
CP008925.1	h6.sal.bam	other	1328347	1328347	0	+	0	0	88	102	0.0
CP008925.1	h6.sal.bam	other	1328348	1328348	0	+	0	2	88	102	0.0
CP008925.1	h6.sal.bam	other	1328349	1328349	0	+	0	1	85	103	0.0
CP008925.1	h6.sal.bam	other	1328350	1328350	0	+	2	0	86	102	2.0
CP008925.1	h6.sal.bam	other	1328351	1328351	0	+	3	0	89	102	3.0
CP008925.1	h6.sal.bam	other	1328352	1328352	0	+	1	0	88	102	1.0
CP008925.1	h6.sal.bam	other	1328353	1328353	0	+	2	0	90	103	2.0
CP008925.1	h6.sal.bam	other	1328354	1328354	0	+	1	1	91	106	1.0
CP008925.1	h6.sal.bam	other	1328355	1328355	0	+	0	2	91	105	0.0
CP008925.1	h6.sal.bam	other	1328356	1328356	0	+	0	2	89	105	0.0
CP008925.1	h6.sal.bam	other	1328357	1328357	0	+	0	1	88	105	0.0
CP008925.1	h6.sal.bam	other	1328358	1328358	0	+	1	1	89	106	1.0
CP008925.1	h6.sal.bam	other	1328359	1328359	0	+	1	3	90	109	1.0
CP008925.1	h6.sal.bam	other	1328360	1328360	0	+	0	2	90	106	0.0
CP008925.1	h6.sal.bam	other	1328361	1328361	0	+	7	1	94	105	7.0
CP008925.1	h6.sal.bam	other	1328362	1328362	0	+	1	1	91	106	1.0
CP008925.1	h6.sal.bam	other	1328363	1328363	0	+	0	0	90	107	0.0
CP008925.1	h6.sal.bam	other	1328364	1328364	0	+	3	1	91	109	3.0
CP008925.1	h6.sal.bam	other	1328365	1328365	0	+	2	2	89	108	2.0
CP008925.1	h6.sal.bam	other	1328366	1328366	0	+	1	2	90	109	1.0
CP008925.1	h6.sal.bam	other	1328367	1328367	0	+	3	6	92	108	3.0
CP008925.1	h6.sal.bam	other	1328368	1328368	0	+	0	2	90	103	0.0
CP008925.1	h6.sal.bam	other	1328369	1328369	0	+	2	1	92	103	2.0
CP008925.1	h6.sal.bam	other	1328370	1328370	0	+	2	0	93	105	2.0
CP008925.1	h6.sal.bam	other	1328371	1328371	0	+	0	1	92	107	0.0
CP008925.1	h6.sal.bam	other	1328372	1328372	0	+	2	0	93	107	2.0
CP008925.1	h6.sal.bam	other	1328373	1328373	0	+	2	0	94	107	2.0
CP008925.1	h6.sal.bam	other	1328374	1328374	0	+	1	0	91	107	1.0
CP008925.1	h6.sal.bam	other	1328375	1328375	0	+	1	2	91	107	1.0
CP008925.1	h6.sal.bam	other	1328376	1328376	0	+	1	4	91	107	1.0
CP008925.1	h6.sal.bam	other	1328377	1328377	0	+	1	3	92	108	1.0
CP008925.1	h6.sal.bam	other	1328378	1328378	0	+	1	2	92	106	1.0
CP008925.1	h6.sal.bam	other	1328379	1328379	0	+	0	2	90	107	0.0
CP008925.1	h6.sal.bam	other	1328380	1328380	0	+	2	1	88	105	2.0
CP008925.1	h6.sal.bam	other	1328381	1328381	0	+	1	2	89	104	1.0
CP008925.1	h6.sal.bam	other	1328382	1328382	0	+	0	1	87	104	0.0
CP008925.1	h6.sal.bam	other	1328383	1328383	0	+	6	5	92	105	6.0
CP008925.1	h6.sal.bam	other	1328384	1328384	0	+	0	0	91	100	0.0
CP008925.1	h6.sal.bam	other	1328385	1328385	0	+	1	1	92	102	1.0
CP008925.1	h6.sal.bam	other	1328386	1328386	0	+	6	1	94	101	6.0
CP008925.1	h6.sal.bam	other	1328387	1328387	0	+	1	1	95	100	1.0
CP008925.1	h6.sal.bam	other	1328388	1328388	0	+	0	1	94	103	0.0
CP008925.1	h6.sal.bam	other	1328389	1328389	0	+	0	6	94	104	0.0
CP008925.1	h6.sal.bam	other	1328390	1328390	0	+	0	1	94	98	0.0
CP008925.1	h6.sal.bam	other	1328391	1328391	0	+	0	0	93	97	0.0
CP008925.1	h6.sal.bam	other	1328392	1328392	0	+	1	0	92	100	1.0
CP008925.1	h6.sal.bam	other	1328393	1328393	0	+	0	0	90	100	0.0
CP008925.1	h6.sal.bam	other	1328394	1328394	0	+	3	0	92	102	3.0
CP008925.1	h6.sal.bam	other	1328395	1328395	0	+	2	2	92	103	2.0
CP008925.1	h6.sal.bam	other	1328396	1328396	0	+	3	2	94	102	3.0
CP008925.1	h6.sal.bam	other	1328397	1328397	0	+	4	1	98	100	4.0
CP008925.1	h6.sal.bam	other	1328398	1328398	0	+	6	1	103	101	6.0
CP008925.1	h6.sal.bam	other	1328399	1328399	0	+	2	1	105	100	2.0
CP008925.1	h6.sal.bam	other	1328400	1328400	0	+	2	0	107	99	2.0
CP008925.1	h6.sal.bam	other	1328401	1328401	0	+	4	1	109	102	4.0
CP008925.1	h6.sal.bam	other	1328402	1328402	0	+	0	2	108	101	0.0
CP008925.1	h6.sal.bam	other	1328403	1328403	0	+	1	6	109	102	1.0
CP008925.1	h6.sal.bam	other	1328404	1328404	0	+	3	2	112	99	3.0
CP008925.1	h6.sal.bam	other	1328405	1328405	0	+	0	1	111	98	0.0
CP008925.1	h6.sal.bam	other	1328406	1328406	0	+	0	1	110	99	0.0
CP008925.1	h6.sal.bam	other	1328407	1328407	0	+	3	3	111	98	3.0
CP008925.1	h6.sal.bam	other	1328408	1328408	0	+	0	5	111	95	0.0
CP008925.1	h6.sal.bam	other	1328409	1328409	0	+	1	1	111	92	1.0
CP008925.1	h6.sal.bam	other	1328410	1328410	0	+	0	0	111	91	0.0
CP008925.1	h6.sal.bam	other	1328411	1328411	0	+	2	0	111	91	2.0
CP008925.1	h6.sal.bam	other	1328412	1328412	0	+	0	1	108	93	0.0
CP008925.1	h6.sal.bam	other	1328413	1328413	0	+	3	2	108	96	3.0
CP008925.1	h6.sal.bam	other	1328414	1328414	0	+	2	0	110	95	2.0
CP008925.1	h6.sal.bam	other	1328415	1328415	0	+	0	1	109	96	0.0
CP008925.1	h6.sal.bam	other	1328416	1328416	0	+	2	2	109	95	2.0
CP008925.1	h6.sal.bam	other	1328417	1328417	0	+	2	0	112	94	2.0
CP008925.1	h6.sal.bam	other	1328418	1328418	0	+	1	0	108	94	1.0
CP008925.1	h6.sal.bam	other	1328419	1328419	0	+	3	1	110	96	3.0
CP008925.1	h6.sal.bam	other	1328420	1328420	0	+	0	1	109	97	0.0
CP008925.1	h6.sal.bam	other	1328421	1328421	0	+	1	0	108	97	1.0
CP008925.1	h6.sal.bam	other	1328422	1328422	0	+	1	1	109	99	1.0
CP008925.1	h6.sal.bam	other	1328423	1328423	0	+	2	3	111	100	2.0
CP008925.1	h6.sal.bam	other	1328424	1328424	0	+	1	0	112	97	1.0
CP008925.1	h6.sal.bam	other	1328425	1328425	0	+	0	1	110	98	0.0
CP008925.1	h6.sal.bam	other	1328426	1328426	0	+	0	0	107	97	0.0
CP008925.1	h6.sal.bam	other	1328427	1328427	0	+	3	2	109	100	3.0
CP008925.1	h6.sal.bam	other	1328428	1328428	0	+	3	0	111	98	3.0
CP008925.1	h6.sal.bam	other	1328429	1328429	0	+	2	2	112	98	2.0
CP008925.1	h6.sal.bam	other	1328430	1328430	0	+	1	1	113	96	1.0
CP008925.1	h6.sal.bam	other	1328431	1328431	0	+	1	1	114	96	1.0
CP008925.1	h6.sal.bam	other	1328432	1328432	0	+	2	2	116	96	2.0
CP008925.1	h6.sal.bam	other	1328433	1328433	0	+	0	4	115	94	0.0
CP008925.1	h6.sal.bam	other	1328434	1328434	0	+	3	0	117	92	3.0
CP008925.1	h6.sal.bam	other	1328435	1328435	0	+	1	2	118	92	1.0
CP008925.1	h6.sal.bam	other	1328436	1328436	0	+	0	1	111	93	0.0
CP008925.1	h6.sal.bam	other	1328437	1328437	0	+	3	2	113	92	3.0
CP008925.1	h6.sal.bam	other	1328438	1328438	0	+	2	2	115	91	2.0
CP008925.1	h6.sal.bam	other	1328439	1328439	0	+	5	0	115	92	5.0
CP008925.1	h6.sal.bam	other	1328440	1328440	0	+	2	3	117	92	2.0
CP008925.1	h6.sal.bam	other	1328441	1328441	0	+	2	1	118	91	2.0
CP008925.1	h6.sal.bam	other	1328442	1328442	0	+	0	1	113	92	0.0
CP008925.1	h6.sal.bam	other	1328443	1328443	0	+	3	4	115	93	3.0
CP008925.1	h6.sal.bam	other	1328444	1328444	0	+	0	2	115	92	0.0
CP008925.1	h6.sal.bam	other	1328445	1328445	0	+	5	2	118	90	5.0
CP008925.1	h6.sal.bam	other	1328446	1328446	0	+	4	1	120	88	4.0
CP008925.1	h6.sal.bam	other	1328447	1328447	0	+	2	0	122	87	2.0
CP008925.1	h6.sal.bam	other	1328448	1328448	0	+	0	1	120	87	0.0
CP008925.1	h6.sal.bam	other	1328449	1328449	0	+	5	2	124	88	5.0
CP008925.1	h6.sal.bam	other	1328450	1328450	0	+	1	1	124	86	1.0
CP008925.1	h6.sal.bam	other	1328451	1328451	0	+	1	3	124	86	1.0
CP008925.1	h6.sal.bam	other	1328452	1328452	0	+	0	1	123	87	0.0
CP008925.1	h6.sal.bam	other	1328453	1328453	0	+	1	3	123	88	1.0
CP008925.1	h6.sal.bam	other	1328454	1328454	0	+	3	0	126	87	3.0
CP008925.1	h6.sal.bam	other	1328455	1328455	0	+	0	0	124	87	0.0
CP008925.1	h6.sal.bam	other	1328456	1328456	0	+	0	2	123	89	0.0
CP008925.1	h6.sal.bam	other	1328457	1328457	0	+	2	3	125	90	2.0
CP008925.1	h6.sal.bam	other	1328458	1328458	0	+	1	2	120	88	1.0
CP008925.1	h6.sal.bam	other	1328459	1328459	0	+	1	0	120	92	1.0
CP008925.1	h6.sal.bam	other	1328460	1328460	0	+	0	0	114	93	0.0
CP008925.1	h6.sal.bam	other	1328461	1328461	0	+	1	4	115	93	1.0
CP008925.1	h6.sal.bam	other	1328462	1328462	0	+	2	2	116	89	2.0
CP008925.1	h6.sal.bam	other	1328463	1328463	0	+	1	0	117	87	1.0
CP008925.1	h6.sal.bam	other	1328464	1328464	0	+	0	1	117	90	0.0
CP008925.1	h6.sal.bam	other	1328465	1328465	0	+	5	1	121	92	5.0
CP008925.1	h6.sal.bam	other	1328466	1328466	0	+	3	1	124	93	3.0
CP008925.1	h6.sal.bam	other	1328467	1328467	0	+	0	0	124	92	0.0
CP008925.1	h6.sal.bam	other	1328468	1328468	0	+	2	1	124	92	2.0
CP008925.1	h6.sal.bam	other	1328469	1328469	0	+	1	0	124	94	1.0
CP008925.1	h6.sal.bam	other	1328470	1328470	0	+	3	1	121	99	3.0
CP008925.1	h6.sal.bam	other	1328471	1328471	0	+	4	0	125	98	4.0
CP008925.1	h6.sal.bam	other	1328472	1328472	0	+	2	2	124	101	2.0
CP008925.1	h6.sal.bam	other	1328473	1328473	0	+	4	0	120	100	4.0
CP008925.1	h6.sal.bam	other	1328474	1328474	0	+	1	2	120	100	1.0
CP008925.1	h6.sal.bam	other	1328475	1328475	0	+	1	1	117	99	0.6666666666666666
CP008925.1	h6.sal.bam	other	1328476	1328476	0	+	1	0	115	101	0.6666666666666666
CP008925.1	h6.sal.bam	other	1328477	1328477	0	+	0	3	115	101	0.0
CP008925.1	h6.sal.bam	other	1328478	1328478	0	+	0	3	115	100	0.0
CP008925.1	h6.sal.bam	other	1328479	1328479	0	+	0	1	113	98	0.0
CP008925.1	h6.sal.bam	other	1328480	1328480	0	+	1	2	114	97	1.0
CP008925.1	h6.sal.bam	other	1328481	1328481	0	+	5	0	118	96	5.0
CP008925.1	h6.sal.bam	other	1328482	1328482	0	+	3	0	119	97	3.0
CP008925.1	h6.sal.bam	other	1328483	1328483	0	+	1	2	120	98	1.0
CP008925.1	h6.sal.bam	other	1328484	1328484	0	+	0	2	120	97	0.0
CP008925.1	h6.sal.bam	other	1328485	1328485	0	+	0	0	120	99	0.0
CP008925.1	h6.sal.bam	other	1328486	1328486	0	+	2	0	120	101	2.0
CP008925.1	h6.sal.bam	other	1328487	1328487	0	+	0	4	118	102	0.0
CP008925.1	h6.sal.bam	other	1328488	1328488	0	+	1	1	114	98	1.0
CP008925.1	h6.sal.bam	other	1328489	1328489	0	+	2	1	116	100	2.0
CP008925.1	h6.sal.bam	other	1328490	1328490	0	+	1	1	117	107	1.0
CP008925.1	h6.sal.bam	other	1328491	1328491	0	+	3	0	117	111	3.0
CP008925.1	h6.sal.bam	other	1328492	1328492	0	+	2	2	116	113	2.0
CP008925.1	h6.sal.bam	other	1328493	1328493	0	+	1	2	117	111	1.0
CP008925.1	h6.sal.bam	other	1328494	1328494	0	+	1	1	117	109	1.0
CP008925.1	h6.sal.bam	other	1328495	1328495	0	+	0	0	115	108	0.0
CP008925.1	h6.sal.bam	other	1328496	1328496	0	+	2	2	117	108	2.0
CP008925.1	h6.sal.bam	other	1328497	1328497	0	+	2	2	119	110	2.0
CP008925.1	h6.sal.bam	other	1328498	1328498	0	+	2	0	119	108	2.0
CP008925.1	h6.sal.bam	other	1328499	1328499	0	+	1	1	120	110	1.0
CP008925.1	h6.sal.bam	other	1328500	1328500	0	+	4	2	124	111	4.0
CP008925.1	h6.sal.bam	other	1328501	1328501	0	+	0	1	121	110	0.0
CP008925.1	h6.sal.bam	other	1328502	1328502	0	+	1	0	122	109	1.0
CP008925.1	h6.sal.bam	other	1328503	1328503	0	+	3	0	122	110	3.0
CP008925.1	h6.sal.bam	other	1328504	1328504	0	+	2	1	121	112	2.0
CP008925.1	h6.sal.bam	other	1328505	1328505	0	+	3	1	124	111	3.0
CP008925.1	h6.sal.bam	other	1328506	1328506	0	+	1	0	124	112	1.0
CP008925.1	h6.sal.bam	other	1328507	1328507	0	+	2	0	121	113	2.0
CP008925.1	h6.sal.bam	other	1328508	1328508	0	+	1	2	122	116	1.0
CP008925.1	h6.sal.bam	other	1328509	1328509	0	+	0	2	122	116	0.0
CP008925.1	h6.sal.bam	other	1328510	1328510	0	+	4	1	122	114	2.6666666666666665
CP008925.1	h6.sal.bam	other	1328511	1328511	0	+	2	1	124	117	1.3333333333333333
CP008925.1	h6.sal.bam	other	1328512	1328512	0	+	3	2	127	117	2.0
CP008925.1	h6.sal.bam	other	1328513	1328513	0	+	2	1	122	116	1.3333333333333333
CP008925.1	h6.sal.bam	other	1328514	1328514	0	+	0	2	122	115	0.0
CP008925.1	h6.sal.bam	other	1328515	1328515	0	+	3	1	123	113	2.0
CP008925.1	h6.sal.bam	other	1328516	1328516	0	+	0	1	120	116	0.0
CP008925.1	h6.sal.bam	other	1328517	1328517	0	+	1	2	121	116	0.6666666666666666
CP008925.1	h6.sal.bam	other	1328518	1328518	0	+	1	3	118	117	1.0
CP008925.1	h6.sal.bam	other	1328519	1328519	0	+	3	0	119	118	2.0
CP008925.1	h6.sal.bam	other	1328520	1328520	0	+	3	0	117	120	3.0
CP008925.1	h6.sal.bam	other	1328521	1328521	0	+	2	0	117	121	2.0
CP008925.1	h6.sal.bam	other	1328522	1328522	0	+	2	0	113	122	2.0
CP008925.1	h6.sal.bam	other	1328523	1328523	0	+	3	2	116	122	3.0
CP008925.1	h6.sal.bam	other	1328524	1328524	0	+	1	1	117	124	1.0
CP008925.1	h6.sal.bam	other	1328525	1328525	0	+	3	0	119	126	3.0
CP008925.1	h6.sal.bam	other	1328526	1328526	0	+	0	4	119	126	0.0
CP008925.1	h6.sal.bam	other	1328527	1328527	0	+	0	2	119	129	0.0
CP008925.1	h6.sal.bam	other	1328528	1328528	0	+	1	2	119	128	1.0
CP008925.1	h6.sal.bam	other	1328529	1328529	0	+	3	4	119	126	3.0
CP008925.1	h6.sal.bam	other	1328530	1328530	0	+	1	3	120	126	0.6666666666666666
CP008925.1	h6.sal.bam	other	1328531	1328531	0	+	2	2	122	123	1.3333333333333333
CP008925.1	h6.sal.bam	other	1328532	1328532	0	+	2	4	121	121	2.0
CP008925.1	h6.sal.bam	other	1328533	1328533	0	+	1	1	121	118	1.0
CP008925.1	h6.sal.bam	other	1328534	1328534	0	+	0	1	121	119	0.0
CP008925.1	h6.sal.bam	other	1328535	1328535	0	+	2	0	123	118	2.0
CP008925.1	h6.sal.bam	other	1328536	1328536	0	+	0	0	120	118	0.0
CP008925.1	h6.sal.bam	other	1328537	1328537	0	+	0	0	119	118	0.0
CP008925.1	h6.sal.bam	other	1328538	1328538	0	+	2	2	121	118	1.0
CP008925.1	h6.sal.bam	other	1328539	1328539	0	+	0	3	120	122	0.0
CP008925.1	h6.sal.bam	other	1328540	1328540	0	+	2	2	115	120	1.0
CP008925.1	h6.sal.bam	other	1328541	1328541	0	+	2	1	117	118	1.0
CP008925.1	h6.sal.bam	other	1328542	1328542	0	+	1	3	118	118	0.6666666666666666
CP008925.1	h6.sal.bam	other	1328543	1328543	0	+	3	0	118	116	2.0
CP008925.1	h6.sal.bam	other	1328544	1328544	0	+	3	4	121	121	2.0
CP008925.1	h6.sal.bam	other	1328545	1328545	0	+	4	2	122	121	2.6666666666666665
CP008925.1	h6.sal.bam	other	1328546	1328546	0	+	4	1	120	119	2.6666666666666665
CP008925.1	h6.sal.bam	other	1328547	1328547	0	+	0	1	120	118	0.0
CP008925.1	h6.sal.bam	other	1328548	1328548	0	+	0	0	115	117	0.0
CP008925.1	h6.sal.bam	other	1328549	1328549	0	+	1	1	115	117	1.0
CP008925.1	h6.sal.bam	other	1328550	1328550	0	+	2	3	116	116	2.0
CP008925.1	h6.sal.bam	other	1328551	1328551	0	+	1	0	117	114	1.0
CP008925.1	h6.sal.bam	other	1328552	1328552	0	+	1	2	118	114	1.0
CP008925.1	h6.sal.bam	other	1328553	1328553	0	+	4	1	122	112	4.0
CP008925.1	h6.sal.bam	other	1328554	1328554	0	+	3	0	125	111	3.0
CP008925.1	h6.sal.bam	other	1328555	1328555	0	+	1	1	125	113	1.0
CP008925.1	h6.sal.bam	other	1328556	1328556	0	+	1	1	121	112	1.0
CP008925.1	h6.sal.bam	other	1328557	1328557	0	+	2	1	119	112	2.0
CP008925.1	h6.sal.bam	other	1328558	1328558	0	+	4	5	123	111	4.0
CP008925.1	h6.sal.bam	other	1328559	1328559	0	+	0	1	123	107	0.0
CP008925.1	h6.sal.bam	other	1328560	1328560	0	+	3	0	126	108	3.0
CP008925.1	h6.sal.bam	other	1328561	1328561	0	+	1	1	125	109	1.0
CP008925.1	h6.sal.bam	other	1328562	1328562	0	+	2	0	125	108	2.0
CP008925.1	h6.sal.bam	other	1328563	1328563	0	+	0	3	123	108	0.0
CP008925.1	h6.sal.bam	other	1328564	1328564	0	+	2	9	125	105	2.0
CP008925.1	h6.sal.bam	other	1328565	1328565	0	+	1	4	126	97	1.0
CP008925.1	h6.sal.bam	other	1328566	1328566	0	+	3	2	126	95	3.0
CP008925.1	h6.sal.bam	other	1328567	1328567	0	+	1	0	124	94	1.0
CP008925.1	h6.sal.bam	other	1328568	1328568	0	+	1	0	122	96	1.0
CP008925.1	h6.sal.bam	other	1328569	1328569	0	+	3	0	125	97	3.0
CP008925.1	h6.sal.bam	other	1328570	1328570	0	+	0	2	125	97	0.0
CP008925.1	h6.sal.bam	other	1328571	1328571	0	+	5	2	126	95	5.0
CP008925.1	h6.sal.bam	other	1328572	1328572	0	+	1	0	127	93	1.0
CP008925.1	h6.sal.bam	other	1328573	1328573	0	+	0	2	127	93	0.0
CP008925.1	h6.sal.bam	other	1328574	1328574	0	+	1	2	127	92	1.0
CP008925.1	h6.sal.bam	other	1328575	1328575	0	+	1	1	124	90	1.0
CP008925.1	h6.sal.bam	other	1328576	1328576	0	+	1	0	123	90	1.0
CP008925.1	h6.sal.bam	other	1328577	1328577	0	+	1	2	124	91	1.0
CP008925.1	h6.sal.bam	other	1328578	1328578	0	+	2	2	123	91	2.0
CP008925.1	h6.sal.bam	other	1328579	1328579	0	+	8	0	129	93	8.0
CP008925.1	h6.sal.bam	other	1328580	1328580	0	+	2	3	129	93	2.0
CP008925.1	h6.sal.bam	other	1328581	1328581	0	+	6	2	132	91	6.0
CP008925.1	h6.sal.bam	other	1328582	1328582	0	+	1	1	133	89	1.0
CP008925.1	h6.sal.bam	other	1328583	1328583	0	+	0	2	131	91	0.0
CP008925.1	h6.sal.bam	other	1328584	1328584	0	+	0	2	128	89	0.0
CP008925.1	h6.sal.bam	other	1328585	1328585	0	+	1	2	129	88	1.0
CP008925.1	h6.sal.bam	other	1328586	1328586	0	+	4	1	131	88	4.0
CP008925.1	h6.sal.bam	other	1328587	1328587	0	+	2	1	130	86	2.0
CP008925.1	h6.sal.bam	other	1328588	1328588	0	+	3	0	131	88	3.0
CP008925.1	h6.sal.bam	other	1328589	1328589	0	+	2	2	133	90	2.0
CP008925.1	h6.sal.bam	other	1328590	1328590	0	+	2	2	132	89	2.0
CP008925.1	h6.sal.bam	other	1328591	1328591	0	+	1	1	132	90	1.0
CP008925.1	h6.sal.bam	other	1328592	1328592	0	+	0	3	132	89	0.0
CP008925.1	h6.sal.bam	other	1328593	1328593	0	+	1	3	132	89	1.0
CP008925.1	h6.sal.bam	other	1328594	1328594	0	+	0	3	129	87	0.0
CP008925.1	h6.sal.bam	other	1328595	1328595	0	+	0	2	126	84	0.0
CP008925.1	h6.sal.bam	other	1328596	1328596	0	+	3	0	127	84	3.0
CP008925.1	h6.sal.bam	other	1328597	1328597	0	+	3	2	128	84	3.0
CP008925.1	h6.sal.bam	other	1328598	1328598	0	+	0	2	125	82	0.0
CP008925.1	h6.sal.bam	other	1328599	1328599	0	+	0	3	124	82	0.0
CP008925.1	h6.sal.bam	other	1328600	1328600	0	+	0	1	121	79	0.0
CP008925.1	h6.sal.bam	GAAC	1328601	1328601	1328609	+	0	6	121	78	0.0
CP008925.1	h6.sal.bam	other	1328602	1328602	0	+	1	1	118	72	1.0
CP008925.1	h6.sal.bam	GAAC	1328603	1328603	1328609	+	8	2	126	72	8.0
CP008925.1	h6.sal.bam	other	1328604	1328604	0	+	1	1	127	71	1.0
CP008925.1	h6.sal.bam	other	1328605	1328605	0	+	2	0	128	71	2.0
CP008925.1	h6.sal.bam	other	1328606	1328606	0	+	0	1	124	71	0.0
CP008925.1	h6.sal.bam	other	1328607	1328607	0	+	1	0	125	71	1.0
CP008925.1	h6.sal.bam	other	1328608	1328608	0	+	0	2	122	71	0.0
CP008925.1	h6.sal.bam	other	1328609	1328609	0	+	0	0	122	70	0.0
CP008925.1	h6.sal.bam	other	1328610	1328610	0	+	4	0	125	71	4.0
CP008925.1	h6.sal.bam	other	1328611	1328611	0	+	1	0	125	72	1.0
CP008925.1	h6.sal.bam	other	1328612	1328612	0	+	1	2	126	74	1.0
CP008925.1	h6.sal.bam	other	1328613	1328613	0	+	0	4	125	72	0.0
CP008925.1	h6.sal.bam	other	1328614	1328614	0	+	0	1	124	68	0.0
CP008925.1	h6.sal.bam	other	1328615	1328615	0	+	0	0	122	69	0.0
CP008925.1	h6.sal.bam	other	1328616	1328616	0	+	1	1	122	70	1.0
CP008925.1	h6.sal.bam	other	1328617	1328617	0	+	3	1	124	77	3.0
CP008925.1	h6.sal.bam	GAAC	1328618	1328618	1328609	+	1	5	114	77	1.0
CP008925.1	h6.sal.bam	other	1328619	1328619	0	+	1	4	115	75	1.0
CP008925.1	h6.sal.bam	GAAC	1328620	1328620	1328609	+	5	0	120	71	5.0
CP008925.1	h6.sal.bam	other	1328621	1328621	0	+	2	0	119	71	2.0
CP008925.1	h6.sal.bam	other	1328622	1328622	0	+	1	0	120	71	1.0
CP008925.1	h6.sal.bam	other	1328623	1328623	0	+	2	0	120	72	2.0
CP008925.1	h6.sal.bam	other	1328624	1328624	0	+	2	0	122	73	2.0
CP008925.1	h6.sal.bam	other	1328625	1328625	0	+	1	1	121	74	1.0
CP008925.1	h6.sal.bam	other	1328626	1328626	0	+	1	0	121	74	1.0
CP008925.1	h6.sal.bam	other	1328627	1328627	0	+	1	0	118	74	1.0
CP008925.1	h6.sal.bam	other	1328628	1328628	0	+	0	1	115	75	0.0
CP008925.1	h6.sal.bam	other	1328629	1328629	0	+	2	1	117	75	2.0
CP008925.1	h6.sal.bam	other	1328630	1328630	0	+	1	0	110	76	1.0
CP008925.1	h6.sal.bam	other	1328631	1328631	0	+	0	1	110	79	0.0
CP008925.1	h6.sal.bam	other	1328632	1328632	0	+	1	1	111	80	1.0
CP008925.1	h6.sal.bam	other	1328633	1328633	0	+	6	0	117	82	6.0
CP008925.1	h6.sal.bam	other	1328634	1328634	0	+	4	2	120	82	4.0
CP008925.1	h6.sal.bam	other	1328635	1328635	0	+	5	1	123	80	5.0
CP008925.1	h6.sal.bam	other	1328636	1328636	0	+	5	1	127	80	5.0
CP008925.1	h6.sal.bam	other	1328637	1328637	0	+	3	0	128	79	3.0
CP008925.1	h6.sal.bam	other	1328638	1328638	0	+	2	0	128	80	2.0
CP008925.1	h6.sal.bam	other	1328639	1328639	0	+	3	1	130	81	3.0
CP008925.1	h6.sal.bam	other	1328640	1328640	0	+	1	3	127	80	1.0
CP008925.1	h6.sal.bam	other	1328641	1328641	0	+	1	0	128	78	1.0
CP008925.1	h6.sal.bam	other	1328642	1328642	0	+	0	1	128	82	0.0
CP008925.1	h6.sal.bam	other	1328643	1328643	0	+	2	1	128	84	2.0
CP008925.1	h6.sal.bam	other	1328644	1328644	0	+	1	0	127	85	1.0
CP008925.1	h6.sal.bam	other	1328645	1328645	0	+	6	0	131	89	6.0
CP008925.1	h6.sal.bam	other	1328646	1328646	0	+	1	0	129	90	1.0
CP008925.1	h6.sal.bam	other	1328647	1328647	0	+	0	0	129	91	0.0
CP008925.1	h6.sal.bam	other	1328648	1328648	0	+	1	1	129	91	1.0
CP008925.1	h6.sal.bam	other	1328649	1328649	0	+	1	0	130	91	1.0
CP008925.1	h6.sal.bam	other	1328650	1328650	0	+	1	1	130	95	1.0
CP008925.1	h6.sal.bam	other	1328651	1328651	0	+	2	1	130	96	2.0
CP008925.1	h6.sal.bam	other	1328652	1328652	0	+	1	3	130	95	1.0
CP008925.1	h6.sal.bam	other	1328653	1328653	0	+	3	4	124	94	3.0
CP008925.1	h6.sal.bam	other	1328654	1328654	0	+	2	1	126	94	2.0
CP008925.1	h6.sal.bam	other	1328655	1328655	0	+	1	0	125	93	1.0
CP008925.1	h6.sal.bam	other	1328656	1328656	0	+	2	1	121	93	2.0
CP008925.1	h6.sal.bam	other	1328657	1328657	0	+	0	1	120	95	0.0
CP008925.1	h6.sal.bam	other	1328658	1328658	0	+	2	0	122	95	2.0
CP008925.1	h6.sal.bam	other	1328659	1328659	0	+	2	1	123	98	2.0
CP008925.1	h6.sal.bam	other	1328660	1328660	0	+	1	2	122	98	1.0
CP008925.1	h6.sal.bam	other	1328661	1328661	0	+	3	0	122	96	3.0
CP008925.1	h6.sal.bam	other	1328662	1328662	0	+	0	3	117	96	0.0
CP008925.1	h6.sal.bam	other	1328663	1328663	0	+	0	2	117	93	0.0
CP008925.1	h6.sal.bam	other	1328664	1328664	0	+	1	1	116	91	1.0
CP008925.1	h6.sal.bam	other	1328665	1328665	0	+	0	3	113	91	0.0
CP008925.1	h6.sal.bam	other	1328666	1328666	0	+	1	1	113	89	1.0
CP008925.1	h6.sal.bam	other	1328667	1328667	0	+	0	1	113	90	0.0
CP008925.1	h6.sal.bam	GTTC	1328668	1328668	1328676	+	0	1	108	90	0.0
CP008925.1	h6.sal.bam	other	1328669	1328669	0	+	0	0	108	93	0.0
CP008925.1	h6.sal.bam	GTTC	1328670	1328670	1328676	+	0	2	108	93	0.0
CP008925.1	h6.sal.bam	other	1328671	1328671	0	+	8	1	112	92	8.0
CP008925.1	h6.sal.bam	other	1328672	1328672	0	+	2	1	114	93	2.0
CP008925.1	h6.sal.bam	other	1328673	1328673	0	+	1	0	115	114	1.0
CP008925.1	h6.sal.bam	other	1328674	1328674	0	+	1	0	116	116	1.0
CP008925.1	h6.sal.bam	other	1328675	1328675	0	+	1	0	112	116	1.0
CP008925.1	h6.sal.bam	other	1328676	1328676	0	+	0	1	112	117	0.0
CP008925.1	h6.sal.bam	other	1328677	1328677	0	+	0	0	112	116	0.0
CP008925.1	h6.sal.bam	other	1328678	1328678	0	+	2	1	107	116	2.0
CP008925.1	h6.sal.bam	other	1328679	1328679	0	+	1	1	106	119	1.0
CP008925.1	h6.sal.bam	other	1328680	1328680	0	+	2	0	108	118	2.0
CP008925.1	h6.sal.bam	other	1328681	1328681	0	+	1	1	106	119	1.0
CP008925.1	h6.sal.bam	other	1328682	1328682	0	+	0	1	106	118	0.0
CP008925.1	h6.sal.bam	other	1328683	1328683	0	+	0	1	106	128	0.0
CP008925.1	h6.sal.bam	other	1328684	1328684	0	+	1	0	105	127	1.0
CP008925.1	h6.sal.bam	GTTC	1328685	1328685	1328676	+	2	1	107	127	2.0
CP008925.1	h6.sal.bam	other	1328686	1328686	0	+	1	2	107	127	1.0
CP008925.1	h6.sal.bam	GTTC	1328687	1328687	1328676	+	2	0	107	125	2.0
CP008925.1	h6.sal.bam	other	1328688	1328688	0	+	1	0	108	126	1.0
CP008925.1	h6.sal.bam	other	1328689	1328689	0	+	0	2	106	127	0.0
CP008925.1	h6.sal.bam	other	1328690	1328690	0	+	3	1	105	212	3.0
CP008925.1	h6.sal.bam	other	1328691	1328691	0	+	0	8	105	219	0.0
CP008925.1	h6.sal.bam	other	1328692	1328692	0	+	0	2	105	213	0.0
CP008925.1	h6.sal.bam	other	1328693	1328693	0	+	2	2	107	212	2.0
CP008925.1	h6.sal.bam	other	1328694	1328694	0	+	1	0	107	212	1.0
CP008925.1	h6.sal.bam	other	1328695	1328695	0	+	2	0	102	213	2.0
CP008925.1	h6.sal.bam	other	1328696	1328696	0	+	1	0	99	213	1.0
CP008925.1	h6.sal.bam	other	1328697	1328697	0	+	1	1	100	213	1.0
CP008925.1	h6.sal.bam	other	1328698	1328698	0	+	0	1	98	213	0.0
CP008925.1	h6.sal.bam	other	1328699	1328699	0	+	2	1	99	212	2.0
CP008925.1	h6.sal.bam	other	1328700	1328700	0	+	2	1	101	213	2.0
CP008925.1	h6.sal.bam	other	1328701	1328701	0	+	1	1	102	212	1.0
CP008925.1	h6.sal.bam	other	1328702	1328702	0	+	1	1	100	214	1.0
CP008925.1	h6.sal.bam	other	1328703	1328703	0	+	0	2	100	213	0.0
CP008925.1	h6.sal.bam	other	1328704	1328704	0	+	0	4	100	212	0.0
CP008925.1	h6.sal.bam	other	1328705	1328705	0	+	1	1	100	208	1.0
CP008925.1	h6.sal.bam	other	1328706	1328706	0	+	0	3	100	207	0.0
CP008925.1	h6.sal.bam	other	1328707	1328707	0	+	1	0	101	204	1.0
CP008925.1	h6.sal.bam	other	1328708	1328708	0	+	2	0	98	203	2.0
CP008925.1	h6.sal.bam	other	1328709	1328709	0	+	0	0	96	204	0.0
CP008925.1	h6.sal.bam	other	1328710	1328710	0	+	0	1	92	205	0.0
CP008925.1	h6.sal.bam	other	1328711	1328711	0	+	0	1	87	204	0.0
CP008925.1	h6.sal.bam	other	1328712	1328712	0	+	0	0	86	206	0.0
CP008925.1	h6.sal.bam	other	1328713	1328713	0	+	1	1	83	209	1.0
CP008925.1	h6.sal.bam	other	1328714	1328714	0	+	0	1	80	208	0.0
CP008925.1	h6.sal.bam	other	1328715	1328715	0	+	2	1	74	208	2.0
CP008925.1	h6.sal.bam	other	1328716	1328716	0	+	1	3	75	207	1.0
CP008925.1	h6.sal.bam	other	1328717	1328717	0	+	0	3	74	204	0.0
CP008925.1	h6.sal.bam	other	1328718	1328718	0	+	0	3	74	201	0.0
CP008925.1	h6.sal.bam	other	1328719	1328719	0	+	1	3	75	199	1.0
CP008925.1	h6.sal.bam	other	1328720	1328720	0	+	2	1	77	196	2.0
CP008925.1	h6.sal.bam	other	1328721	1328721	0	+	1	1	78	196	1.0
CP008925.1	h6.sal.bam	other	1328722	1328722	0	+	0	0	78	195	0.0
CP008925.1	h6.sal.bam	other	1328723	1328723	0	+	1	1	77	197	1.0
CP008925.1	h6.sal.bam	other	1328724	1328724	0	+	4	4	78	196	4.0
CP008925.1	h6.sal.bam	other	1328725	1328725	0	+	0	2	78	194	0.0
CP008925.1	h6.sal.bam	other	1328726	1328726	0	+	1	1	79	193	1.0
CP008925.1	h6.sal.bam	other	1328727	1328727	0	+	0	1	78	195	0.0
CP008925.1	h6.sal.bam	other	1328728	1328728	0	+	2	4	77	194	2.0
CP008925.1	h6.sal.bam	other	1328729	1328729	0	+	1	0	75	194	1.0
CP008925.1	h6.sal.bam	other	1328730	1328730	0	+	1	0	76	194	1.0
CP008925.1	h6.sal.bam	other	1328731	1328731	0	+	3	3	77	195	3.0
CP008925.1	h6.sal.bam	other	1328732	1328732	0	+	0	1	75	193	0.0
CP008925.1	h6.sal.bam	other	1328733	1328733	0	+	0	3	75	192	0.0
CP008925.1	h6.sal.bam	other	1328734	1328734	0	+	0	1	72	189	0.0
CP008925.1	h6.sal.bam	other	1328735	1328735	0	+	2	0	71	188	2.0
CP008925.1	h6.sal.bam	other	1328736	1328736	0	+	0	0	71	188	0.0
CP008925.1	h6.sal.bam	other	1328737	1328737	0	+	0	0	71	189	0.0
CP008925.1	h6.sal.bam	other	1328738	1328738	0	+	3	1	73	191	3.0
CP008925.1	h6.sal.bam	other	1328739	1328739	0	+	0	1	73	190	0.0
CP008925.1	h6.sal.bam	other	1328740	1328740	0	+	1	2	73	191	1.0
CP008925.1	h6.sal.bam	other	1328741	1328741	0	+	2	0	75	189	2.0
CP008925.1	h6.sal.bam	other	1328742	1328742	0	+	0	1	75	189	0.0
CP008925.1	h6.sal.bam	other	1328743	1328743	0	+	1	4	76	189	1.0
CP008925.1	h6.sal.bam	other	1328744	1328744	0	+	2	0	78	187	2.0
CP008925.1	h6.sal.bam	other	1328745	1328745	0	+	1	1	79	187	1.0
CP008925.1	h6.sal.bam	other	1328746	1328746	0	+	1	2	72	186	1.0
CP008925.1	h6.sal.bam	GTTC	1328747	1328747	1328755	+	3	22	72	185	3.0
CP008925.1	h6.sal.bam	other	1328748	1328748	0	+	2	2	73	163	2.0
CP008925.1	h6.sal.bam	GTTC	1328749	1328749	1328755	+	27	0	98	163	27.0
CP008925.1	h6.sal.bam	other	1328750	1328750	0	+	1	1	99	163	1.0
CP008925.1	h6.sal.bam	other	1328751	1328751	0	+	1	0	100	163	1.0
CP008925.1	h6.sal.bam	other	1328752	1328752	0	+	1	4	99	165	1.0
CP008925.1	h6.sal.bam	GTTC	1328753	1328753	1328761	+	0	0	98	161	0.0
CP008925.1	h6.sal.bam	other	1328754	1328754	0	+	1	0	99	161	1.0
CP008925.1	h6.sal.bam	GTTC	1328755	1328755	1328761	+	3	1	100	162	3.0
CP008925.1	h6.sal.bam	other	1328756	1328756	0	+	3	0	102	161	3.0
CP008925.1	h6.sal.bam	other	1328757	1328757	0	+	0	11	102	163	0.0
CP008925.1	h6.sal.bam	other	1328758	1328758	0	+	0	1	102	152	0.0
CP008925.1	h6.sal.bam	other	1328759	1328759	0	+	0	0	101	152	0.0
CP008925.1	h6.sal.bam	other	1328760	1328760	0	+	1	0	101	153	1.0
CP008925.1	h6.sal.bam	other	1328761	1328761	0	+	2	1	102	154	2.0
CP008925.1	h6.sal.bam	other	1328762	1328762	0	+	0	0	100	153	0.0
CP008925.1	h6.sal.bam	other	1328763	1328763	0	+	1	2	100	153	1.0
CP008925.1	h6.sal.bam	GTTC	1328764	1328764	1328755	+	0	95	100	153	0.0
CP008925.1	h6.sal.bam	GTTC	1328765	1328765	1328773	+	0	3	96	61	0.0
CP008925.1	h6.sal.bam	GTTC	1328766	1328766	1328755	+	109	2	205	58	109.0
CP008925.1	h6.sal.bam	GTTC	1328767	1328767	1328773	+	4	0	209	56	4.0
CP008925.1	h6.sal.bam	other	1328768	1328768	0	+	2	2	209	57	2.0
CP008925.1	h6.sal.bam	other	1328769	1328769	0	+	0	0	208	55	0.0
CP008925.1	h6.sal.bam	GTTC	1328770	1328770	1328761	+	0	0	206	55	0.0
CP008925.1	h6.sal.bam	other	1328771	1328771	0	+	2	1	207	57	2.0
CP008925.1	h6.sal.bam	GTTC	1328772	1328772	1328761	+	2	0	208	58	2.0
CP008925.1	h6.sal.bam	other	1328773	1328773	0	+	2	0	210	58	2.0
CP008925.1	h6.sal.bam	other	1328774	1328774	0	+	1	1	210	58	1.0
CP008925.1	h6.sal.bam	other	1328775	1328775	0	+	1	0	209	57	1.0
CP008925.1	h6.sal.bam	other	1328776	1328776	0	+	2	3	208	58	2.0
CP008925.1	h6.sal.bam	other	1328777	1328777	0	+	0	0	208	55	0.0
CP008925.1	h6.sal.bam	other	1328778	1328778	0	+	0	0	208	55	0.0
CP008925.1	h6.sal.bam	other	1328779	1328779	0	+	2	0	210	57	2.0
CP008925.1	h6.sal.bam	other	1328780	1328780	0	+	0	0	209	58	0.0
CP008925.1	h6.sal.bam	other	1328781	1328781	0	+	0	0	206	58	0.0
CP008925.1	h6.sal.bam	GTTC	1328782	1328782	1328773	+	2	0	208	58	2.0
CP008925.1	h6.sal.bam	other	1328783	1328783	0	+	1	0	209	58	1.0
CP008925.1	h6.sal.bam	GTTC	1328784	1328784	1328773	+	0	1	208	63	0.0
CP008925.1	h6.sal.bam	other	1328785	1328785	0	+	0	0	208	62	0.0
CP008925.1	h6.sal.bam	other	1328786	1328786	0	+	0	3	208	62	0.0
CP008925.1	h6.sal.bam	other	1328787	1328787	0	+	0	3	208	61	0.0
CP008925.1	h6.sal.bam	other	1328788	1328788	0	+	0	1	207	58	0.0
CP008925.1	h6.sal.bam	other	1328789	1328789	0	+	2	0	207	57	2.0
CP008925.1	h6.sal.bam	other	1328790	1328790	0	+	2	0	209	57	2.0
CP008925.1	h6.sal.bam	other	1328791	1328791	0	+	3	0	211	65	3.0
CP008925.1	h6.sal.bam	other	1328792	1328792	0	+	1	1	212	67	1.0
CP008925.1	h6.sal.bam	other	1328793	1328793	0	+	0	0	211	66	0.0
CP008925.1	h6.sal.bam	other	1328794	1328794	0	+	0	0	211	68	0.0
CP008925.1	h6.sal.bam	other	1328795	1328795	0	+	1	1	211	68	1.0
CP008925.1	h6.sal.bam	other	1328796	1328796	0	+	0	0	210	68	0.0
CP008925.1	h6.sal.bam	other	1328797	1328797	0	+	0	2	210	68	0.0
CP008925.1	h6.sal.bam	other	1328798	1328798	0	+	1	0	206	69	1.0
CP008925.1	h6.sal.bam	other	1328799	1328799	0	+	1	2	207	69	1.0
CP008925.1	h6.sal.bam	other	1328800	1328800	0	+	1	2	207	68	1.0
CP008925.1	h6.sal.bam	other	1328801	1328801	0	+	4	2	210	70	4.0
CP008925.1	h6.sal.bam	other	1328802	1328802	0	+	0	0	210	68	0.0
CP008925.1	h6.sal.bam	other	1328803	1328803	0	+	0	4	207	72	0.0
CP008925.1	h6.sal.bam	other	1328804	1328804	0	+	0	1	206	70	0.0
CP008925.1	h6.sal.bam	other	1328805	1328805	0	+	5	0	211	71	5.0
CP008925.1	h6.sal.bam	other	1328806	1328806	0	+	1	1	209	72	1.0
CP008925.1	h6.sal.bam	other	1328807	1328807	0	+	2	0	210	72	2.0
CP008925.1	h6.sal.bam	other	1328808	1328808	0	+	2	0	212	76	2.0
CP008925.1	h6.sal.bam	other	1328809	1328809	0	+	1	0	213	79	1.0
CP008925.1	h6.sal.bam	GAAC	1328810	1328810	1328818	+	2	1	213	80	2.0
CP008925.1	h6.sal.bam	other	1328811	1328811	0	+	4	0	217	79	4.0
CP008925.1	h6.sal.bam	GAAC	1328812	1328812	1328818	+	4	2	221	81	4.0
CP008925.1	h6.sal.bam	other	1328813	1328813	0	+	1	2	219	81	1.0
CP008925.1	h6.sal.bam	other	1328814	1328814	0	+	1	0	220	79	1.0
CP008925.1	h6.sal.bam	other	1328815	1328815	0	+	0	0	218	82	0.0
CP008925.1	h6.sal.bam	other	1328816	1328816	0	+	1	0	219	82	1.0
CP008925.1	h6.sal.bam	other	1328817	1328817	0	+	1	1	216	83	1.0
CP008925.1	h6.sal.bam	other	1328818	1328818	0	+	3	2	219	82	3.0
CP008925.1	h6.sal.bam	other	1328819	1328819	0	+	1	0	220	84	1.0
CP008925.1	h6.sal.bam	other	1328820	1328820	0	+	2	0	221	86	2.0
CP008925.1	h6.sal.bam	other	1328821	1328821	0	+	0	1	221	91	0.0
CP008925.1	h6.sal.bam	other	1328822	1328822	0	+	2	0	218	90	2.0
CP008925.1	h6.sal.bam	other	1328823	1328823	0	+	2	2	220	92	2.0
CP008925.1	h6.sal.bam	other	1328824	1328824	0	+	2	1	197	91	2.0
CP008925.1	h6.sal.bam	other	1328825	1328825	0	+	0	0	196	93	0.0
CP008925.1	h6.sal.bam	other	1328826	1328826	0	+	1	2	196	95	1.0
CP008925.1	h6.sal.bam	GAAC	1328827	1328827	1328818	+	5	1	200	93	5.0
CP008925.1	h6.sal.bam	other	1328828	1328828	0	+	1	1	201	93	1.0
CP008925.1	h6.sal.bam	GAAC	1328829	1328829	1328818	+	1	0	200	92	1.0
CP008925.1	h6.sal.bam	other	1328830	1328830	0	+	3	1	201	96	3.0
CP008925.1	h6.sal.bam	other	1328831	1328831	0	+	0	0	198	96	0.0
CP008925.1	h6.sal.bam	other	1328832	1328832	0	+	1	1	199	97	1.0
CP008925.1	h6.sal.bam	other	1328833	1328833	0	+	0	0	199	98	0.0
CP008925.1	h6.sal.bam	other	1328834	1328834	0	+	0	1	199	99	0.0
CP008925.1	h6.sal.bam	other	1328835	1328835	0	+	1	2	198	99	1.0
CP008925.1	h6.sal.bam	other	1328836	1328836	0	+	1	0	196	98	1.0
CP008925.1	h6.sal.bam	other	1328837	1328837	0	+	4	1	200	98	4.0
CP008925.1	h6.sal.bam	other	1328838	1328838	0	+	1	1	200	97	1.0
CP008925.1	h6.sal.bam	other	1328839	1328839	0	+	2	2	199	97	2.0
CP008925.1	h6.sal.bam	other	1328840	1328840	0	+	0	1	194	95	0.0
CP008925.1	h6.sal.bam	other	1328841	1328841	0	+	0	0	95	94	0.0
CP008925.1	h6.sal.bam	other	1328842	1328842	0	+	2	0	93	99	2.0
CP008925.1	h6.sal.bam	other	1328843	1328843	0	+	0	0	91	103	0.0
CP008925.1	h6.sal.bam	other	1328844	1328844	0	+	2	0	93	105	2.0
CP008925.1	h6.sal.bam	other	1328845	1328845	0	+	0	2	91	108	0.0
CP008925.1	h6.sal.bam	other	1328846	1328846	0	+	1	2	90	108	1.0
CP008925.1	h6.sal.bam	other	1328847	1328847	0	+	3	0	92	109	3.0
CP008925.1	h6.sal.bam	other	1328848	1328848	0	+	1	2	90	115	1.0
CP008925.1	h6.sal.bam	other	1328849	1328849	0	+	1	0	89	115	1.0
CP008925.1	h6.sal.bam	other	1328850	1328850	0	+	0	2	88	118	0.0
CP008925.1	h6.sal.bam	other	1328851	1328851	0	+	0	1	88	120	0.0
CP008925.1	h6.sal.bam	other	1328852	1328852	0	+	1	1	89	120	1.0
CP008925.1	h6.sal.bam	other	1328853	1328853	0	+	3	1	92	119	3.0
CP008925.1	h6.sal.bam	other	1328854	1328854	0	+	1	1	91	118	1.0
CP008925.1	h6.sal.bam	other	1328855	1328855	0	+	3	0	94	118	3.0
CP008925.1	h6.sal.bam	other	1328856	1328856	0	+	2	2	96	120	2.0
CP008925.1	h6.sal.bam	other	1328857	1328857	0	+	0	2	93	123	0.0
CP008925.1	h6.sal.bam	other	1328858	1328858	0	+	0	6	93	121	0.0
CP008925.1	h6.sal.bam	other	1328859	1328859	0	+	0	1	93	121	0.0
CP008925.1	h6.sal.bam	other	1328860	1328860	0	+	4	0	97	121	4.0
CP008925.1	h6.sal.bam	other	1328861	1328861	0	+	2	1	99	122	2.0
CP008925.1	h6.sal.bam	other	1328862	1328862	0	+	0	1	99	123	0.0
CP008925.1	h6.sal.bam	other	1328863	1328863	0	+	0	1	99	126	0.0
CP008925.1	h6.sal.bam	other	1328864	1328864	0	+	1	0	95	128	1.0
CP008925.1	h6.sal.bam	other	1328865	1328865	0	+	0	5	95	128	0.0
CP008925.1	h6.sal.bam	other	1328866	1328866	0	+	0	2	94	124	0.0
CP008925.1	h6.sal.bam	other	1328867	1328867	0	+	1	2	94	122	1.0
CP008925.1	h6.sal.bam	other	1328868	1328868	0	+	0	1	93	122	0.0
CP008925.1	h6.sal.bam	other	1328869	1328869	0	+	1	1	94	122	1.0
CP008925.1	h6.sal.bam	other	1328870	1328870	0	+	2	0	96	123	2.0
CP008925.1	h6.sal.bam	other	1328871	1328871	0	+	0	2	96	126	0.0
CP008925.1	h6.sal.bam	other	1328872	1328872	0	+	1	1	96	125	1.0
CP008925.1	h6.sal.bam	other	1328873	1328873	0	+	0	2	96	128	0.0
CP008925.1	h6.sal.bam	other	1328874	1328874	0	+	2	0	96	127	2.0
CP008925.1	h6.sal.bam	other	1328875	1328875	0	+	1	5	97	127	1.0
CP008925.1	h6.sal.bam	other	1328876	1328876	0	+	1	0	94	124	1.0
CP008925.1	h6.sal.bam	other	1328877	1328877	0	+	1	1	95	127	1.0
CP008925.1	h6.sal.bam	other	1328878	1328878	0	+	0	1	95	127	0.0
CP008925.1	h6.sal.bam	other	1328879	1328879	0	+	1	1	90	127	1.0
CP008925.1	h6.sal.bam	other	1328880	1328880	0	+	1	2	91	126	1.0
CP008925.1	h6.sal.bam	other	1328881	1328881	0	+	1	4	92	125	1.0
CP008925.1	h6.sal.bam	other	1328882	1328882	0	+	1	0	91	122	1.0
CP008925.1	h6.sal.bam	other	1328883	1328883	0	+	2	3	91	122	2.0
CP008925.1	h6.sal.bam	other	1328884	1328884	0	+	1	1	91	121	1.0
CP008925.1	h6.sal.bam	other	1328885	1328885	0	+	1	1	90	121	1.0
CP008925.1	h6.sal.bam	other	1328886	1328886	0	+	2	1	88	121	2.0
CP008925.1	h6.sal.bam	other	1328887	1328887	0	+	2	1	86	122	2.0
CP008925.1	h6.sal.bam	other	1328888	1328888	0	+	2	1	87	122	2.0
CP008925.1	h6.sal.bam	other	1328889	1328889	0	+	1	2	87	123	1.0
CP008925.1	h6.sal.bam	other	1328890	1328890	0	+	0	0	86	123	0.0
CP008925.1	h6.sal.bam	other	1328891	1328891	0	+	0	1	84	126	0.0
CP008925.1	h6.sal.bam	other	1328892	1328892	0	+	1	2	85	125	1.0
CP008925.1	h6.sal.bam	other	1328893	1328893	0	+	1	2	83	127	1.0
CP008925.1	h6.sal.bam	other	1328894	1328894	0	+	2	5	85	129	2.0
CP008925.1	h6.sal.bam	other	1328895	1328895	0	+	1	0	84	127	1.0
CP008925.1	h6.sal.bam	other	1328896	1328896	0	+	4	0	87	129	4.0
CP008925.1	h6.sal.bam	other	1328897	1328897	0	+	1	1	86	131	1.0
CP008925.1	h6.sal.bam	other	1328898	1328898	0	+	0	2	85	132	0.0
CP008925.1	h6.sal.bam	other	1328899	1328899	0	+	2	2	85	132	2.0
CP008925.1	h6.sal.bam	other	1328900	1328900	0	+	1	2	86	130	1.0
CP008925.1	h6.sal.bam	other	1328901	1328901	0	+	5	0	85	135	5.0
CP008925.1	h6.sal.bam	other	1328902	1328902	0	+	0	1	84	135	0.0
CP008925.1	h6.sal.bam	other	1328903	1328903	0	+	0	1	83	138	0.0
CP008925.1	h6.sal.bam	other	1328904	1328904	0	+	0	3	82	139	0.0
CP008925.1	h6.sal.bam	other	1328905	1328905	0	+	0	1	79	137	0.0
CP008925.1	h6.sal.bam	other	1328906	1328906	0	+	0	1	79	136	0.0
CP008925.1	h6.sal.bam	other	1328907	1328907	0	+	0	2	78	139	0.0
CP008925.1	h6.sal.bam	other	1328908	1328908	0	+	1	1	79	139	1.0
CP008925.1	h6.sal.bam	other	1328909	1328909	0	+	2	1	77	140	2.0
CP008925.1	h6.sal.bam	other	1328910	1328910	0	+	1	1	78	141	1.0
CP008925.1	h6.sal.bam	other	1328911	1328911	0	+	0	0	78	142	0.0
CP008925.1	h6.sal.bam	other	1328912	1328912	0	+	3	0	77	144	3.0
CP008925.1	h6.sal.bam	other	1328913	1328913	0	+	0	0	75	145	0.0
CP008925.1	h6.sal.bam	other	1328914	1328914	0	+	3	2	78	147	3.0
CP008925.1	h6.sal.bam	other	1328915	1328915	0	+	0	2	78	145	0.0
CP008925.1	h6.sal.bam	other	1328916	1328916	0	+	3	1	79	145	3.0
CP008925.1	h6.sal.bam	other	1328917	1328917	0	+	1	4	80	148	1.0
CP008925.1	h6.sal.bam	other	1328918	1328918	0	+	0	3	80	144	0.0
CP008925.1	h6.sal.bam	other	1328919	1328919	0	+	1	3	79	142	1.0
CP008925.1	h6.sal.bam	other	1328920	1328920	0	+	7	2	86	139	7.0
CP008925.1	h6.sal.bam	other	1328921	1328921	0	+	3	1	88	138	3.0
CP008925.1	h6.sal.bam	other	1328922	1328922	0	+	2	6	85	139	2.0
CP008925.1	h6.sal.bam	other	1328923	1328923	0	+	1	3	86	134	1.0
CP008925.1	h6.sal.bam	other	1328924	1328924	0	+	2	2	88	134	2.0
CP008925.1	h6.sal.bam	other	1328925	1328925	0	+	2	4	89	135	2.0
CP008925.1	h6.sal.bam	other	1328926	1328926	0	+	3	1	92	132	3.0
CP008925.1	h6.sal.bam	other	1328927	1328927	0	+	3	0	95	132	3.0
CP008925.1	h6.sal.bam	other	1328928	1328928	0	+	1	2	92	133	1.0
CP008925.1	h6.sal.bam	other	1328929	1328929	0	+	0	1	92	131	0.0
CP008925.1	h6.sal.bam	other	1328930	1328930	0	+	2	2	91	130	2.0
CP008925.1	h6.sal.bam	other	1328931	1328931	0	+	3	3	92	128	3.0
CP008925.1	h6.sal.bam	other	1328932	1328932	0	+	0	4	92	128	0.0
CP008925.1	h6.sal.bam	other	1328933	1328933	0	+	1	2	93	124	1.0
CP008925.1	h6.sal.bam	other	1328934	1328934	0	+	0	1	93	124	0.0
CP008925.1	h6.sal.bam	other	1328935	1328935	0	+	5	1	95	123	3.3333333333333335
CP008925.1	h6.sal.bam	other	1328936	1328936	0	+	1	2	94	125	1.0
CP008925.1	h6.sal.bam	other	1328937	1328937	0	+	3	4	97	123	3.0
CP008925.1	h6.sal.bam	other	1328938	1328938	0	+	2	3	99	119	2.0
CP008925.1	h6.sal.bam	other	1328939	1328939	0	+	2	0	100	121	2.0
CP008925.1	h6.sal.bam	other	1328940	1328940	0	+	2	1	102	122	2.0
CP008925.1	h6.sal.bam	other	1328941	1328941	0	+	3	0	104	121	2.0
CP008925.1	h6.sal.bam	other	1328942	1328942	0	+	2	2	106	124	1.3333333333333333
CP008925.1	h6.sal.bam	other	1328943	1328943	0	+	1	1	106	124	0.6666666666666666
CP008925.1	h6.sal.bam	other	1328944	1328944	0	+	0	2	104	125	0.0
CP008925.1	h6.sal.bam	other	1328945	1328945	0	+	0	4	104	123	0.0
CP008925.1	h6.sal.bam	other	1328946	1328946	0	+	2	1	105	119	1.3333333333333333
CP008925.1	h6.sal.bam	other	1328947	1328947	0	+	3	3	108	118	1.5
CP008925.1	h6.sal.bam	other	1328948	1328948	0	+	3	1	111	115	1.5
CP008925.1	h6.sal.bam	other	1328949	1328949	0	+	2	0	111	121	1.0
CP008925.1	h6.sal.bam	other	1328950	1328950	0	+	3	3	113	123	1.5
CP008925.1	h6.sal.bam	other	1328951	1328951	0	+	2	2	114	120	1.0
CP008925.1	h6.sal.bam	other	1328952	1328952	0	+	3	1	117	118	1.5
CP008925.1	h6.sal.bam	other	1328953	1328953	0	+	0	1	117	117	0.0
CP008925.1	h6.sal.bam	other	1328954	1328954	0	+	0	0	116	120	0.0
CP008925.1	h6.sal.bam	other	1328955	1328955	0	+	1	1	116	120	0.5
CP008925.1	h6.sal.bam	other	1328956	1328956	0	+	3	1	118	119	1.5
CP008925.1	h6.sal.bam	other	1328957	1328957	0	+	0	1	117	125	0.0
CP008925.1	h6.sal.bam	other	1328958	1328958	0	+	3	1	118	126	1.5
CP008925.1	h6.sal.bam	other	1328959	1328959	0	+	0	1	117	127	0.0
CP008925.1	h6.sal.bam	other	1328960	1328960	0	+	3	1	115	126	1.5
CP008925.1	h6.sal.bam	other	1328961	1328961	0	+	1	2	116	128	0.5
CP008925.1	h6.sal.bam	other	1328962	1328962	0	+	4	2	120	126	2.0
CP008925.1	h6.sal.bam	other	1328963	1328963	0	+	1	2	119	124	0.5
CP008925.1	h6.sal.bam	other	1328964	1328964	0	+	4	4	122	123	2.0
CP008925.1	h6.sal.bam	other	1328965	1328965	0	+	0	3	122	119	0.0
CP008925.1	h6.sal.bam	other	1328966	1328966	0	+	2	1	122	117	1.0
CP008925.1	h6.sal.bam	other	1328967	1328967	0	+	1	3	122	116	0.5
CP008925.1	h6.sal.bam	other	1328968	1328968	0	+	4	3	125	113	2.0
CP008925.1	h6.sal.bam	other	1328969	1328969	0	+	6	3	130	110	3.0
CP008925.1	h6.sal.bam	other	1328970	1328970	0	+	1	2	130	107	0.5
CP008925.1	h6.sal.bam	other	1328971	1328971	0	+	2	2	128	106	1.0
CP008925.1	h6.sal.bam	other	1328972	1328972	0	+	1	2	128	105	0.5
CP008925.1	h6.sal.bam	other	1328973	1328973	0	+	1	1	127	105	0.5
CP008925.1	h6.sal.bam	other	1328974	1328974	0	+	1	6	128	105	0.5
CP008925.1	h6.sal.bam	other	1328975	1328975	0	+	3	1	130	100	1.5
CP008925.1	h6.sal.bam	other	1328976	1328976	0	+	1	3	127	100	0.5
CP008925.1	h6.sal.bam	other	1328977	1328977	0	+	7	0	134	99	3.5
CP008925.1	h6.sal.bam	other	1328978	1328978	0	+	0	2	134	99	0.0
CP008925.1	h6.sal.bam	other	1328979	1328979	0	+	3	1	137	100	1.5
CP008925.1	h6.sal.bam	other	1328980	1328980	0	+	3	3	140	103	1.5
CP008925.1	h6.sal.bam	other	1328981	1328981	0	+	2	2	141	102	1.0
CP008925.1	h6.sal.bam	other	1328982	1328982	0	+	1	1	142	103	0.5
CP008925.1	h6.sal.bam	other	1328983	1328983	0	+	3	2	145	102	1.5
CP008925.1	h6.sal.bam	other	1328984	1328984	0	+	3	2	144	102	1.5
CP008925.1	h6.sal.bam	other	1328985	1328985	0	+	0	2	144	100	0.0
CP008925.1	h6.sal.bam	other	1328986	1328986	0	+	1	2	145	100	0.5
CP008925.1	h6.sal.bam	other	1328987	1328987	0	+	4	1	146	99	2.0
CP008925.1	h6.sal.bam	other	1328988	1328988	0	+	0	2	146	98	0.0
CP008925.1	h6.sal.bam	other	1328989	1328989	0	+	2	2	145	98	1.0
CP008925.1	h6.sal.bam	other	1328990	1328990	0	+	0	0	145	96	0.0
CP008925.1	h6.sal.bam	other	1328991	1328991	0	+	2	4	144	101	2.0
CP008925.1	h6.sal.bam	other	1328992	1328992	0	+	0	1	144	99	0.0
CP008925.1	h6.sal.bam	other	1328993	1328993	0	+	1	1	145	101	1.0
CP008925.1	h6.sal.bam	other	1328994	1328994	0	+	2	0	146	102	2.0
CP008925.1	h6.sal.bam	other	1328995	1328995	0	+	0	2	139	103	0.0
CP008925.1	h6.sal.bam	other	1328996	1328996	0	+	2	2	135	103	2.0
CP008925.1	h6.sal.bam	other	1328997	1328997	0	+	3	1	138	104	3.0
CP008925.1	h6.sal.bam	other	1328998	1328998	0	+	1	3	139	103	1.0
CP008925.1	h6.sal.bam	other	1328999	1328999	0	+	4	4	132	101	4.0
CP008925.1	h6.sal.bam	other	1329000	1329000	0	+	3	0	135	98	3.0
CP008925.1	h6.sal.bam	other	1329001	1329001	0	+	0	0	135	99	0.0
CP008925.1	h6.sal.bam	other	1329002	1329002	0	+	1	1	136	99	1.0
CP008925.1	h6.sal.bam	other	1329003	1329003	0	+	0	0	136	106	0.0
CP008925.1	h6.sal.bam	other	1329004	1329004	0	+	0	0	134	107	0.0
CP008925.1	h6.sal.bam	other	1329005	1329005	0	+	0	2	131	108	0.0
CP008925.1	h6.sal.bam	other	1329006	1329006	0	+	2	1	133	108	2.0
CP008925.1	h6.sal.bam	other	1329007	1329007	0	+	0	1	132	108	0.0
CP008925.1	h6.sal.bam	other	1329008	1329008	0	+	0	1	131	108	0.0
CP008925.1	h6.sal.bam	other	1329009	1329009	0	+	2	0	129	107	2.0
CP008925.1	h6.sal.bam	other	1329010	1329010	0	+	3	3	132	110	3.0
CP008925.1	h6.sal.bam	other	1329011	1329011	0	+	0	0	128	108	0.0
CP008925.1	h6.sal.bam	other	1329012	1329012	0	+	1	2	129	108	1.0
CP008925.1	h6.sal.bam	other	1329013	1329013	0	+	1	3	128	107	1.0
CP008925.1	h6.sal.bam	other	1329014	1329014	0	+	3	1	129	104	3.0
CP008925.1	h6.sal.bam	other	1329015	1329015	0	+	3	0	130	103	3.0
CP008925.1	h6.sal.bam	other	1329016	1329016	0	+	0	3	127	103	0.0
CP008925.1	h6.sal.bam	other	1329017	1329017	0	+	1	2	126	102	1.0
CP008925.1	h6.sal.bam	other	1329018	1329018	0	+	1	2	126	100	1.0
CP008925.1	h6.sal.bam	other	1329019	1329019	0	+	3	0	129	101	3.0
CP008925.1	h6.sal.bam	other	1329020	1329020	0	+	4	0	131	106	4.0
CP008925.1	h6.sal.bam	other	1329021	1329021	0	+	1	6	132	106	1.0
CP008925.1	h6.sal.bam	other	1329022	1329022	0	+	5	0	129	103	5.0
CP008925.1	h6.sal.bam	other	1329023	1329023	0	+	1	0	130	103	1.0
CP008925.1	h6.sal.bam	other	1329024	1329024	0	+	3	2	133	105	3.0
CP008925.1	h6.sal.bam	other	1329025	1329025	0	+	0	0	130	104	0.0
CP008925.1	h6.sal.bam	other	1329026	1329026	0	+	2	0	127	104	2.0
CP008925.1	h6.sal.bam	other	1329027	1329027	0	+	2	4	129	104	2.0
CP008925.1	h6.sal.bam	other	1329028	1329028	0	+	0	1	129	102	0.0
CP008925.1	h6.sal.bam	other	1329029	1329029	0	+	3	5	132	101	3.0
CP008925.1	h6.sal.bam	other	1329030	1329030	0	+	4	1	131	100	4.0
CP008925.1	h6.sal.bam	other	1329031	1329031	0	+	3	2	134	101	3.0
CP008925.1	h6.sal.bam	other	1329032	1329032	0	+	2	2	136	104	2.0
CP008925.1	h6.sal.bam	other	1329033	1329033	0	+	3	0	136	104	3.0
CP008925.1	h6.sal.bam	other	1329034	1329034	0	+	1	2	137	106	1.0
CP008925.1	h6.sal.bam	other	1329035	1329035	0	+	1	2	134	106	1.0
CP008925.1	h6.sal.bam	other	1329036	1329036	0	+	1	0	131	105	1.0
CP008925.1	h6.sal.bam	other	1329037	1329037	0	+	1	0	132	105	1.0
CP008925.1	h6.sal.bam	other	1329038	1329038	0	+	1	1	128	105	1.0
CP008925.1	h6.sal.bam	other	1329039	1329039	0	+	2	0	130	105	2.0
CP008925.1	h6.sal.bam	other	1329040	1329040	0	+	0	1	130	105	0.0
CP008925.1	h6.sal.bam	other	1329041	1329041	0	+	0	0	128	107	0.0
CP008925.1	h6.sal.bam	other	1329042	1329042	0	+	0	0	127	110	0.0
CP008925.1	h6.sal.bam	other	1329043	1329043	0	+	1	0	124	116	1.0
CP008925.1	h6.sal.bam	other	1329044	1329044	0	+	0	0	119	116	0.0
CP008925.1	h6.sal.bam	other	1329045	1329045	0	+	0	1	118	117	0.0
CP008925.1	h6.sal.bam	other	1329046	1329046	0	+	0	1	115	118	0.0
CP008925.1	h6.sal.bam	other	1329047	1329047	0	+	0	2	113	123	0.0
CP008925.1	h6.sal.bam	other	1329048	1329048	0	+	0	3	113	123	0.0
CP008925.1	h6.sal.bam	other	1329049	1329049	0	+	4	1	116	124	4.0
CP008925.1	h6.sal.bam	other	1329050	1329050	0	+	1	1	106	124	1.0
CP008925.1	h6.sal.bam	other	1329051	1329051	0	+	8	1	114	124	8.0
CP008925.1	h6.sal.bam	other	1329052	1329052	0	+	1	2	115	123	1.0
CP008925.1	h6.sal.bam	other	1329053	1329053	0	+	1	1	113	124	1.0
CP008925.1	h6.sal.bam	other	1329054	1329054	0	+	0	4	113	126	0.0
CP008925.1	h6.sal.bam	other	1329055	1329055	0	+	4	3	115	124	4.0
CP008925.1	h6.sal.bam	other	1329056	1329056	0	+	3	1	116	121	3.0
CP008925.1	h6.sal.bam	other	1329057	1329057	0	+	1	0	113	124	1.0
CP008925.1	h6.sal.bam	other	1329058	1329058	0	+	5	3	118	124	5.0
CP008925.1	h6.sal.bam	other	1329059	1329059	0	+	2	0	117	121	2.0
CP008925.1	h6.sal.bam	other	1329060	1329060	0	+	2	1	119	124	2.0
CP008925.1	h6.sal.bam	other	1329061	1329061	0	+	0	1	118	127	0.0
CP008925.1	h6.sal.bam	other	1329062	1329062	0	+	5	0	119	127	5.0
CP008925.1	h6.sal.bam	other	1329063	1329063	0	+	1	1	120	127	1.0
CP008925.1	h6.sal.bam	other	1329064	1329064	0	+	1	4	119	133	1.0
CP008925.1	h6.sal.bam	other	1329065	1329065	0	+	2	1	119	131	2.0
CP008925.1	h6.sal.bam	other	1329066	1329066	0	+	1	2	115	130	1.0
CP008925.1	h6.sal.bam	other	1329067	1329067	0	+	0	3	115	128	0.0
CP008925.1	h6.sal.bam	other	1329068	1329068	0	+	0	2	114	125	0.0
CP008925.1	h6.sal.bam	other	1329069	1329069	0	+	0	1	114	123	0.0
CP008925.1	h6.sal.bam	other	1329070	1329070	0	+	0	2	114	122	0.0
CP008925.1	h6.sal.bam	other	1329071	1329071	0	+	1	3	115	120	1.0
CP008925.1	h6.sal.bam	other	1329072	1329072	0	+	3	0	115	126	3.0
CP008925.1	h6.sal.bam	other	1329073	1329073	0	+	1	1	115	127	1.0
CP008925.1	h6.sal.bam	other	1329074	1329074	0	+	1	2	112	126	1.0
CP008925.1	h6.sal.bam	other	1329075	1329075	0	+	0	0	110	128	0.0
CP008925.1	h6.sal.bam	other	1329076	1329076	0	+	0	6	110	131	0.0
CP008925.1	h6.sal.bam	other	1329077	1329077	0	+	2	2	111	127	2.0
CP008925.1	h6.sal.bam	other	1329078	1329078	0	+	1	1	112	127	1.0
CP008925.1	h6.sal.bam	other	1329079	1329079	0	+	2	1	112	129	2.0
CP008925.1	h6.sal.bam	other	1329080	1329080	0	+	2	2	114	130	2.0
CP008925.1	h6.sal.bam	other	1329081	1329081	0	+	2	1	116	128	2.0
CP008925.1	h6.sal.bam	other	1329082	1329082	0	+	0	1	116	128	0.0
CP008925.1	h6.sal.bam	other	1329083	1329083	0	+	3	1	114	131	3.0
CP008925.1	h6.sal.bam	other	1329084	1329084	0	+	0	2	114	132	0.0
CP008925.1	h6.sal.bam	other	1329085	1329085	0	+	1	1	115	130	1.0
CP008925.1	h6.sal.bam	other	1329086	1329086	0	+	1	0	115	129	1.0
CP008925.1	h6.sal.bam	other	1329087	1329087	0	+	1	1	116	129	1.0
CP008925.1	h6.sal.bam	other	1329088	1329088	0	+	0	0	115	128	0.0
CP008925.1	h6.sal.bam	other	1329089	1329089	0	+	0	0	112	133	0.0
CP008925.1	h6.sal.bam	other	1329090	1329090	0	+	0	0	109	133	0.0
CP008925.1	h6.sal.bam	other	1329091	1329091	0	+	2	3	111	133	2.0
CP008925.1	h6.sal.bam	other	1329092	1329092	0	+	0	0	110	134	0.0
CP008925.1	h6.sal.bam	other	1329093	1329093	0	+	0	2	109	137	0.0
CP008925.1	h6.sal.bam	other	1329094	1329094	0	+	2	7	107	135	2.0
CP008925.1	h6.sal.bam	other	1329095	1329095	0	+	0	0	104	128	0.0
CP008925.1	h6.sal.bam	other	1329096	1329096	0	+	2	1	104	128	2.0
CP008925.1	h6.sal.bam	other	1329097	1329097	0	+	3	0	103	127	3.0
CP008925.1	h6.sal.bam	other	1329098	1329098	0	+	1	2	103	133	1.0
CP008925.1	h6.sal.bam	other	1329099	1329099	0	+	0	1	100	133	0.0
CP008925.1	h6.sal.bam	other	1329100	1329100	0	+	2	2	102	133	2.0
CP008925.1	h6.sal.bam	other	1329101	1329101	0	+	0	1	100	132	0.0
CP008925.1	h6.sal.bam	other	1329102	1329102	0	+	1	1	99	132	1.0
CP008925.1	h6.sal.bam	other	1329103	1329103	0	+	1	3	100	131	1.0
CP008925.1	h6.sal.bam	other	1329104	1329104	0	+	0	1	97	128	0.0
CP008925.1	h6.sal.bam	other	1329105	1329105	0	+	3	2	96	127	3.0
CP008925.1	h6.sal.bam	other	1329106	1329106	0	+	0	4	93	126	0.0
CP008925.1	h6.sal.bam	other	1329107	1329107	0	+	0	2	91	122	0.0
CP008925.1	h6.sal.bam	other	1329108	1329108	0	+	2	2	88	126	2.0
CP008925.1	h6.sal.bam	other	1329109	1329109	0	+	2	3	90	128	2.0
CP008925.1	h6.sal.bam	other	1329110	1329110	0	+	0	1	90	125	0.0
CP008925.1	h6.sal.bam	other	1329111	1329111	0	+	2	0	91	126	2.0
CP008925.1	h6.sal.bam	other	1329112	1329112	0	+	1	1	91	128	1.0
CP008925.1	h6.sal.bam	other	1329113	1329113	0	+	1	1	91	127	1.0
CP008925.1	h6.sal.bam	other	1329114	1329114	0	+	3	2	92	127	3.0
CP008925.1	h6.sal.bam	other	1329115	1329115	0	+	2	3	94	128	2.0
CP008925.1	h6.sal.bam	other	1329116	1329116	0	+	1	5	95	125	1.0
CP008925.1	h6.sal.bam	other	1329117	1329117	0	+	0	0	94	121	0.0
CP008925.1	h6.sal.bam	other	1329118	1329118	0	+	0	1	91	122	0.0
CP008925.1	h6.sal.bam	other	1329119	1329119	0	+	0	2	91	121	0.0
CP008925.1	h6.sal.bam	other	1329120	1329120	0	+	1	2	90	123	1.0
CP008925.1	h6.sal.bam	other	1329121	1329121	0	+	0	4	90	122	0.0
CP008925.1	h6.sal.bam	other	1329122	1329122	0	+	0	2	90	118	0.0
CP008925.1	h6.sal.bam	other	1329123	1329123	0	+	4	4	93	123	4.0
CP008925.1	h6.sal.bam	other	1329124	1329124	0	+	2	1	93	119	2.0
CP008925.1	h6.sal.bam	other	1329125	1329125	0	+	1	0	93	118	1.0
CP008925.1	h6.sal.bam	other	1329126	1329126	0	+	1	2	89	125	1.0
CP008925.1	h6.sal.bam	other	1329127	1329127	0	+	1	2	89	123	1.0
CP008925.1	h6.sal.bam	other	1329128	1329128	0	+	2	3	90	122	2.0
CP008925.1	h6.sal.bam	other	1329129	1329129	0	+	2	3	91	122	2.0
CP008925.1	h6.sal.bam	other	1329130	1329130	0	+	4	0	81	120	4.0
CP008925.1	h6.sal.bam	other	1329131	1329131	0	+	4	3	84	120	4.0
CP008925.1	h6.sal.bam	other	1329132	1329132	0	+	2	1	73	120	2.0
CP008925.1	h6.sal.bam	other	1329133	1329133	0	+	2	2	74	119	2.0
CP008925.1	h6.sal.bam	other	1329134	1329134	0	+	0	1	72	117	0.0
CP008925.1	h6.sal.bam	other	1329135	1329135	0	+	1	5	73	118	1.0
CP008925.1	h6.sal.bam	other	1329136	1329136	0	+	4	1	77	113	4.0
CP008925.1	h6.sal.bam	other	1329137	1329137	0	+	0	0	77	118	0.0
CP008925.1	h6.sal.bam	other	1329138	1329138	0	+	1	6	78	120	1.0
CP008925.1	h6.sal.bam	other	1329139	1329139	0	+	2	2	80	118	2.0
CP008925.1	h6.sal.bam	other	1329140	1329140	0	+	1	0	81	118	1.0
CP008925.1	h6.sal.bam	other	1329141	1329141	0	+	5	3	86	118	5.0
CP008925.1	h6.sal.bam	other	1329142	1329142	0	+	0	2	86	119	0.0
CP008925.1	h6.sal.bam	other	1329143	1329143	0	+	0	3	86	120	0.0
CP008925.1	h6.sal.bam	other	1329144	1329144	0	+	2	1	88	118	2.0
CP008925.1	h6.sal.bam	other	1329145	1329145	0	+	2	0	90	118	2.0
CP008925.1	h6.sal.bam	other	1329146	1329146	0	+	3	1	92	119	3.0
CP008925.1	h6.sal.bam	other	1329147	1329147	0	+	0	1	91	120	0.0
CP008925.1	h6.sal.bam	other	1329148	1329148	0	+	1	3	91	120	1.0
CP008925.1	h6.sal.bam	other	1329149	1329149	0	+	5	2	93	118	5.0
CP008925.1	h6.sal.bam	other	1329150	1329150	0	+	3	1	96	118	3.0
CP008925.1	h6.sal.bam	other	1329151	1329151	0	+	0	2	96	120	0.0
CP008925.1	h6.sal.bam	other	1329152	1329152	0	+	1	2	97	118	1.0
CP008925.1	h6.sal.bam	other	1329153	1329153	0	+	0	3	95	118	0.0
CP008925.1	h6.sal.bam	other	1329154	1329154	0	+	1	1	93	116	1.0
CP008925.1	h6.sal.bam	other	1329155	1329155	0	+	1	0	94	117	1.0
CP008925.1	h6.sal.bam	other	1329156	1329156	0	+	4	1	95	119	4.0
CP008925.1	h6.sal.bam	other	1329157	1329157	0	+	2	4	97	123	2.0
CP008925.1	h6.sal.bam	other	1329158	1329158	0	+	0	2	97	120	0.0
CP008925.1	h6.sal.bam	other	1329159	1329159	0	+	1	0	95	120	1.0
CP008925.1	h6.sal.bam	other	1329160	1329160	0	+	0	5	95	120	0.0
CP008925.1	h6.sal.bam	other	1329161	1329161	0	+	0	0	95	117	0.0
CP008925.1	h6.sal.bam	other	1329162	1329162	0	+	0	1	94	117	0.0
CP008925.1	h6.sal.bam	other	1329163	1329163	0	+	1	1	95	116	1.0
CP008925.1	h6.sal.bam	other	1329164	1329164	0	+	1	1	96	117	1.0
CP008925.1	h6.sal.bam	other	1329165	1329165	0	+	1	2	96	117	1.0
CP008925.1	h6.sal.bam	other	1329166	1329166	0	+	3	2	96	115	3.0
CP008925.1	h6.sal.bam	other	1329167	1329167	0	+	3	0	99	114	3.0
CP008925.1	h6.sal.bam	other	1329168	1329168	0	+	3	0	102	114	3.0
CP008925.1	h6.sal.bam	other	1329169	1329169	0	+	3	0	103	120	3.0
CP008925.1	h6.sal.bam	other	1329170	1329170	0	+	3	2	106	120	3.0
CP008925.1	h6.sal.bam	other	1329171	1329171	0	+	0	4	101	120	0.0
CP008925.1	h6.sal.bam	other	1329172	1329172	0	+	0	2	101	116	0.0
CP008925.1	h6.sal.bam	other	1329173	1329173	0	+	1	1	101	116	1.0
CP008925.1	h6.sal.bam	other	1329174	1329174	0	+	4	1	105	117	4.0
CP008925.1	h6.sal.bam	other	1329175	1329175	0	+	2	0	107	118	2.0
CP008925.1	h6.sal.bam	other	1329176	1329176	0	+	6	1	110	120	6.0
CP008925.1	h6.sal.bam	other	1329177	1329177	0	+	2	1	112	119	2.0
CP008925.1	h6.sal.bam	other	1329178	1329178	0	+	2	0	114	120	2.0
CP008925.1	h6.sal.bam	other	1329179	1329179	0	+	4	0	117	122	4.0
CP008925.1	h6.sal.bam	other	1329180	1329180	0	+	0	1	117	122	0.0
CP008925.1	h6.sal.bam	other	1329181	1329181	0	+	1	1	118	121	1.0
CP008925.1	h6.sal.bam	GAAC	1329182	1329182	1329190	+	0	5	116	122	0.0
CP008925.1	h6.sal.bam	other	1329183	1329183	0	+	2	5	117	118	2.0
CP008925.1	h6.sal.bam	GAAC	1329184	1329184	1329190	+	6	0	123	113	6.0
CP008925.1	h6.sal.bam	other	1329185	1329185	0	+	1	1	122	114	1.0
CP008925.1	h6.sal.bam	other	1329186	1329186	0	+	0	1	121	115	0.0
CP008925.1	h6.sal.bam	other	1329187	1329187	0	+	0	1	118	116	0.0
CP008925.1	h6.sal.bam	other	1329188	1329188	0	+	0	0	118	115	0.0
CP008925.1	h6.sal.bam	other	1329189	1329189	0	+	2	3	120	122	2.0
CP008925.1	h6.sal.bam	other	1329190	1329190	0	+	3	0	120	121	3.0
CP008925.1	h6.sal.bam	other	1329191	1329191	0	+	2	1	122	122	2.0
CP008925.1	h6.sal.bam	other	1329192	1329192	0	+	1	1	123	121	1.0
CP008925.1	h6.sal.bam	other	1329193	1329193	0	+	0	1	123	122	0.0
CP008925.1	h6.sal.bam	other	1329194	1329194	0	+	2	3	124	122	2.0
CP008925.1	h6.sal.bam	other	1329195	1329195	0	+	1	1	125	119	1.0
CP008925.1	h6.sal.bam	other	1329196	1329196	0	+	1	4	126	120	1.0
CP008925.1	h6.sal.bam	other	1329197	1329197	0	+	2	2	128	120	2.0
CP008925.1	h6.sal.bam	other	1329198	1329198	0	+	1	0	125	118	1.0
CP008925.1	h6.sal.bam	GAAC	1329199	1329199	1329190	+	4	7	127	119	4.0
CP008925.1	h6.sal.bam	other	1329200	1329200	0	+	2	0	127	113	2.0
CP008925.1	h6.sal.bam	GAAC	1329201	1329201	1329190	+	10	1	137	115	10.0
CP008925.1	h6.sal.bam	other	1329202	1329202	0	+	1	3	137	116	1.0
CP008925.1	h6.sal.bam	other	1329203	1329203	0	+	1	0	134	114	1.0
CP008925.1	h6.sal.bam	other	1329204	1329204	0	+	1	1	135	114	1.0
CP008925.1	h6.sal.bam	other	1329205	1329205	0	+	1	1	127	113	1.0
CP008925.1	h6.sal.bam	other	1329206	1329206	0	+	2	2	126	118	2.0
CP008925.1	h6.sal.bam	other	1329207	1329207	0	+	0	2	126	116	0.0
CP008925.1	h6.sal.bam	other	1329208	1329208	0	+	1	3	127	121	1.0
CP008925.1	h6.sal.bam	other	1329209	1329209	0	+	2	2	129	120	2.0
CP008925.1	h6.sal.bam	other	1329210	1329210	0	+	3	1	131	120	3.0
CP008925.1	h6.sal.bam	other	1329211	1329211	0	+	1	1	128	120	1.0
CP008925.1	h6.sal.bam	other	1329212	1329212	0	+	1	1	129	120	1.0
CP008925.1	h6.sal.bam	other	1329213	1329213	0	+	1	4	129	120	1.0
CP008925.1	h6.sal.bam	other	1329214	1329214	0	+	2	2	128	118	2.0
CP008925.1	h6.sal.bam	other	1329215	1329215	0	+	1	2	124	117	1.0
CP008925.1	h6.sal.bam	other	1329216	1329216	0	+	2	2	125	117	2.0
CP008925.1	h6.sal.bam	other	1329217	1329217	0	+	0	3	125	118	0.0
CP008925.1	h6.sal.bam	other	1329218	1329218	0	+	0	1	125	116	0.0
CP008925.1	h6.sal.bam	other	1329219	1329219	0	+	1	1	125	115	1.0
CP008925.1	h6.sal.bam	other	1329220	1329220	0	+	2	1	125	114	2.0
CP008925.1	h6.sal.bam	other	1329221	1329221	0	+	1	2	123	115	1.0
CP008925.1	h6.sal.bam	other	1329222	1329222	0	+	2	1	124	113	2.0
CP008925.1	h6.sal.bam	other	1329223	1329223	0	+	0	1	123	116	0.0
CP008925.1	h6.sal.bam	other	1329224	1329224	0	+	3	2	118	115	3.0
CP008925.1	h6.sal.bam	other	1329225	1329225	0	+	3	3	121	114	3.0
CP008925.1	h6.sal.bam	other	1329226	1329226	0	+	5	0	126	111	5.0
CP008925.1	h6.sal.bam	other	1329227	1329227	0	+	1	2	127	111	1.0
CP008925.1	h6.sal.bam	other	1329228	1329228	0	+	2	1	123	109	2.0
CP008925.1	h6.sal.bam	other	1329229	1329229	0	+	1	2	124	108	1.0
CP008925.1	h6.sal.bam	other	1329230	1329230	0	+	0	3	122	106	0.0
CP008925.1	h6.sal.bam	other	1329231	1329231	0	+	0	4	122	105	0.0
CP008925.1	h6.sal.bam	other	1329232	1329232	0	+	0	1	122	106	0.0
CP008925.1	h6.sal.bam	other	1329233	1329233	0	+	2	2	123	105	2.0
CP008925.1	h6.sal.bam	other	1329234	1329234	0	+	1	2	123	103	1.0
CP008925.1	h6.sal.bam	other	1329235	1329235	0	+	0	0	123	101	0.0
CP008925.1	h6.sal.bam	other	1329236	1329236	0	+	5	0	128	101	5.0
CP008925.1	h6.sal.bam	other	1329237	1329237	0	+	0	0	128	101	0.0
CP008925.1	h6.sal.bam	other	1329238	1329238	0	+	2	2	129	101	2.0
CP008925.1	h6.sal.bam	other	1329239	1329239	0	+	0	1	128	100	0.0
CP008925.1	h6.sal.bam	other	1329240	1329240	0	+	2	0	128	100	2.0
CP008925.1	h6.sal.bam	other	1329241	1329241	0	+	1	1	125	101	1.0
CP008925.1	h6.sal.bam	other	1329242	1329242	0	+	0	2	124	101	0.0
CP008925.1	h6.sal.bam	other	1329243	1329243	0	+	2	4	118	99	2.0
CP008925.1	h6.sal.bam	other	1329244	1329244	0	+	2	2	120	95	2.0
CP008925.1	h6.sal.bam	other	1329245	1329245	0	+	0	0	120	93	0.0
CP008925.1	h6.sal.bam	other	1329246	1329246	0	+	3	0	123	94	3.0
CP008925.1	h6.sal.bam	other	1329247	1329247	0	+	4	2	127	94	4.0
CP008925.1	h6.sal.bam	other	1329248	1329248	0	+	2	2	128	92	2.0
CP008925.1	h6.sal.bam	other	1329249	1329249	0	+	0	2	124	103	0.0
CP008925.1	h6.sal.bam	other	1329250	1329250	0	+	2	2	118	108	2.0
CP008925.1	h6.sal.bam	other	1329251	1329251	0	+	0	0	116	107	0.0
CP008925.1	h6.sal.bam	other	1329252	1329252	0	+	0	2	114	107	0.0
CP008925.1	h6.sal.bam	other	1329253	1329253	0	+	0	2	114	107	0.0
CP008925.1	h6.sal.bam	other	1329254	1329254	0	+	4	0	113	106	4.0
CP008925.1	h6.sal.bam	other	1329255	1329255	0	+	0	0	112	107	0.0
CP008925.1	h6.sal.bam	other	1329256	1329256	0	+	0	2	112	108	0.0
CP008925.1	h6.sal.bam	other	1329257	1329257	0	+	2	1	113	106	2.0
CP008925.1	h6.sal.bam	other	1329258	1329258	0	+	0	0	112	105	0.0
CP008925.1	h6.sal.bam	other	1329259	1329259	0	+	1	1	107	105	1.0
CP008925.1	h6.sal.bam	other	1329260	1329260	0	+	1	2	107	105	1.0
CP008925.1	h6.sal.bam	other	1329261	1329261	0	+	1	2	108	103	1.0
CP008925.1	h6.sal.bam	other	1329262	1329262	0	+	2	0	110	107	2.0
CP008925.1	h6.sal.bam	GAAC	1329263	1329263	1329271	+	0	8	110	108	0.0
CP008925.1	h6.sal.bam	other	1329264	1329264	0	+	1	1	109	101	1.0
CP008925.1	h6.sal.bam	GAAC	1329265	1329265	1329271	+	14	1	120	100	14.0
CP008925.1	h6.sal.bam	other	1329266	1329266	0	+	1	0	118	99	1.0
CP008925.1	h6.sal.bam	other	1329267	1329267	0	+	0	2	118	99	0.0
CP008925.1	h6.sal.bam	other	1329268	1329268	0	+	2	1	120	97	2.0
CP008925.1	h6.sal.bam	other	1329269	1329269	0	+	2	0	118	96	2.0
CP008925.1	h6.sal.bam	other	1329270	1329270	0	+	2	4	120	98	2.0
CP008925.1	h6.sal.bam	other	1329271	1329271	0	+	2	2	122	94	2.0
CP008925.1	h6.sal.bam	other	1329272	1329272	0	+	1	0	119	94	1.0
CP008925.1	h6.sal.bam	other	1329273	1329273	0	+	1	1	116	94	1.0
CP008925.1	h6.sal.bam	other	1329274	1329274	0	+	1	1	117	93	1.0
CP008925.1	h6.sal.bam	other	1329275	1329275	0	+	0	2	105	92	0.0
CP008925.1	h6.sal.bam	other	1329276	1329276	0	+	1	3	106	91	1.0
CP008925.1	h6.sal.bam	other	1329277	1329277	0	+	2	1	108	88	2.0
CP008925.1	h6.sal.bam	other	1329278	1329278	0	+	1	0	105	87	1.0
CP008925.1	h6.sal.bam	other	1329279	1329279	0	+	5	0	110	105	5.0
CP008925.1	h6.sal.bam	GAAC	1329280	1329280	1329271	+	2	6	112	105	2.0
CP008925.1	h6.sal.bam	other	1329281	1329281	0	+	1	7	111	107	1.0
CP008925.1	h6.sal.bam	GAAC	1329282	1329282	1329271	+	3	0	114	102	3.0
CP008925.1	h6.sal.bam	other	1329283	1329283	0	+	0	3	113	102	0.0
CP008925.1	h6.sal.bam	other	1329284	1329284	0	+	1	1	110	101	1.0
CP008925.1	h6.sal.bam	other	1329285	1329285	0	+	2	1	111	100	2.0
CP008925.1	h6.sal.bam	other	1329286	1329286	0	+	1	1	110	99	1.0
CP008925.1	h6.sal.bam	other	1329287	1329287	0	+	2	0	111	103	2.0
CP008925.1	h6.sal.bam	other	1329288	1329288	0	+	0	2	111	103	0.0
CP008925.1	h6.sal.bam	other	1329289	1329289	0	+	1	1	109	114	1.0
CP008925.1	h6.sal.bam	other	1329290	1329290	0	+	0	2	108	116	0.0
CP008925.1	h6.sal.bam	other	1329291	1329291	0	+	1	3	107	116	1.0
CP008925.1	h6.sal.bam	other	1329292	1329292	0	+	4	1	111	113	4.0
CP008925.1	h6.sal.bam	other	1329293	1329293	0	+	4	0	115	119	4.0
CP008925.1	h6.sal.bam	other	1329294	1329294	0	+	1	2	113	120	1.0
CP008925.1	h6.sal.bam	other	1329295	1329295	0	+	3	1	113	126	3.0
CP008925.1	h6.sal.bam	other	1329296	1329296	0	+	0	0	112	128	0.0
CP008925.1	h6.sal.bam	other	1329297	1329297	0	+	2	4	113	133	2.0
CP008925.1	h6.sal.bam	other	1329298	1329298	0	+	4	0	104	136	4.0
CP008925.1	h6.sal.bam	other	1329299	1329299	0	+	0	0	103	139	0.0
CP008925.1	h6.sal.bam	other	1329300	1329300	0	+	1	0	104	139	1.0
CP008925.1	h6.sal.bam	other	1329301	1329301	0	+	3	1	102	141	3.0
CP008925.1	h6.sal.bam	other	1329302	1329302	0	+	3	0	105	140	3.0
CP008925.1	h6.sal.bam	other	1329303	1329303	0	+	4	1	108	141	4.0
CP008925.1	h6.sal.bam	other	1329304	1329304	0	+	0	0	108	141	0.0
CP008925.1	h6.sal.bam	GTTC	1329305	1329305	1329313	+	0	8	108	141	0.0
CP008925.1	h6.sal.bam	other	1329306	1329306	0	+	0	0	108	137	0.0
CP008925.1	h6.sal.bam	GTTC	1329307	1329307	1329313	+	12	0	119	139	12.0
CP008925.1	h6.sal.bam	other	1329308	1329308	0	+	2	1	121	141	2.0
CP008925.1	h6.sal.bam	other	1329309	1329309	0	+	2	0	123	142	2.0
CP008925.1	h6.sal.bam	other	1329310	1329310	0	+	1	0	121	142	1.0
CP008925.1	h6.sal.bam	other	1329311	1329311	0	+	0	1	121	144	0.0
CP008925.1	h6.sal.bam	other	1329312	1329312	0	+	0	1	120	144	0.0
CP008925.1	h6.sal.bam	other	1329313	1329313	0	+	1	1	121	144	1.0
CP008925.1	h6.sal.bam	other	1329314	1329314	0	+	1	1	122	143	1.0
CP008925.1	h6.sal.bam	other	1329315	1329315	0	+	0	4	120	149	0.0
CP008925.1	h6.sal.bam	other	1329316	1329316	0	+	4	2	123	149	4.0
CP008925.1	h6.sal.bam	other	1329317	1329317	0	+	0	0	123	149	0.0
CP008925.1	h6.sal.bam	other	1329318	1329318	0	+	2	3	119	152	2.0
CP008925.1	h6.sal.bam	other	1329319	1329319	0	+	0	3	119	154	0.0
CP008925.1	h6.sal.bam	other	1329320	1329320	0	+	0	1	119	151	0.0
CP008925.1	h6.sal.bam	other	1329321	1329321	0	+	2	1	121	152	2.0
CP008925.1	h6.sal.bam	GTTC	1329322	1329322	1329313	+	1	13	119	152	1.0
CP008925.1	h6.sal.bam	other	1329323	1329323	0	+	3	4	120	142	3.0
CP008925.1	h6.sal.bam	GTTC	1329324	1329324	1329313	+	5	0	124	142	5.0
CP008925.1	h6.sal.bam	other	1329325	1329325	0	+	2	1	126	144	2.0
CP008925.1	h6.sal.bam	other	1329326	1329326	0	+	1	1	126	146	1.0
CP008925.1	h6.sal.bam	other	1329327	1329327	0	+	0	1	126	145	0.0
CP008925.1	h6.sal.bam	other	1329328	1329328	0	+	0	1	121	149	0.0
CP008925.1	h6.sal.bam	other	1329329	1329329	0	+	1	1	122	149	1.0
CP008925.1	h6.sal.bam	other	1329330	1329330	0	+	1	3	123	148	1.0
CP008925.1	h6.sal.bam	other	1329331	1329331	0	+	0	1	123	145	0.0
CP008925.1	h6.sal.bam	other	1329332	1329332	0	+	0	0	122	144	0.0
CP008925.1	h6.sal.bam	other	1329333	1329333	0	+	0	5	122	146	0.0
CP008925.1	h6.sal.bam	other	1329334	1329334	0	+	2	1	123	143	2.0
CP008925.1	h6.sal.bam	other	1329335	1329335	0	+	0	1	123	148	0.0
CP008925.1	h6.sal.bam	other	1329336	1329336	0	+	1	4	123	147	1.0
CP008925.1	h6.sal.bam	other	1329337	1329337	0	+	3	3	124	143	3.0
CP008925.1	h6.sal.bam	other	1329338	1329338	0	+	2	1	126	143	2.0
CP008925.1	h6.sal.bam	other	1329339	1329339	0	+	0	2	117	144	0.0
CP008925.1	h6.sal.bam	other	1329340	1329340	0	+	1	0	113	142	1.0
CP008925.1	h6.sal.bam	other	1329341	1329341	0	+	1	0	112	142	1.0
CP008925.1	h6.sal.bam	other	1329342	1329342	0	+	1	2	112	146	1.0
CP008925.1	h6.sal.bam	other	1329343	1329343	0	+	1	0	110	144	1.0
CP008925.1	h6.sal.bam	other	1329344	1329344	0	+	1	2	111	147	1.0
CP008925.1	h6.sal.bam	other	1329345	1329345	0	+	0	1	108	146	0.0
CP008925.1	h6.sal.bam	other	1329346	1329346	0	+	3	0	108	145	3.0
CP008925.1	h6.sal.bam	other	1329347	1329347	0	+	0	2	108	145	0.0
CP008925.1	h6.sal.bam	other	1329348	1329348	0	+	0	0	107	145	0.0
CP008925.1	h6.sal.bam	other	1329349	1329349	0	+	1	4	107	149	1.0
CP008925.1	h6.sal.bam	other	1329350	1329350	0	+	2	4	109	146	2.0
CP008925.1	h6.sal.bam	other	1329351	1329351	0	+	2	0	109	144	2.0
CP008925.1	h6.sal.bam	GAAC	1329352	1329352	1329360	+	0	3	109	146	0.0
CP008925.1	h6.sal.bam	other	1329353	1329353	0	+	2	0	107	144	2.0
CP008925.1	h6.sal.bam	GAAC	1329354	1329354	1329360	+	4	0	106	144	4.0
CP008925.1	h6.sal.bam	other	1329355	1329355	0	+	2	1	108	144	2.0
CP008925.1	h6.sal.bam	other	1329356	1329356	0	+	3	2	109	143	3.0
CP008925.1	h6.sal.bam	other	1329357	1329357	0	+	2	1	110	142	2.0
CP008925.1	h6.sal.bam	other	1329358	1329358	0	+	8	1	118	143	8.0
CP008925.1	h6.sal.bam	other	1329359	1329359	0	+	0	1	118	142	0.0
CP008925.1	h6.sal.bam	other	1329360	1329360	0	+	0	4	116	143	0.0
CP008925.1	h6.sal.bam	other	1329361	1329361	0	+	0	2	113	145	0.0
CP008925.1	h6.sal.bam	other	1329362	1329362	0	+	0	3	113	144	0.0
CP008925.1	h6.sal.bam	other	1329363	1329363	0	+	4	3	116	143	4.0
CP008925.1	h6.sal.bam	other	1329364	1329364	0	+	2	3	117	142	2.0
CP008925.1	h6.sal.bam	other	1329365	1329365	0	+	1	4	116	140	1.0
CP008925.1	h6.sal.bam	other	1329366	1329366	0	+	2	2	118	136	2.0
CP008925.1	h6.sal.bam	other	1329367	1329367	0	+	0	2	115	135	0.0
CP008925.1	h6.sal.bam	other	1329368	1329368	0	+	2	4	113	134	2.0
CP008925.1	h6.sal.bam	GAAC	1329369	1329369	1329360	+	1	3	113	130	1.0
CP008925.1	h6.sal.bam	other	1329370	1329370	0	+	1	3	112	130	1.0
CP008925.1	h6.sal.bam	GAAC	1329371	1329371	1329360	+	1	5	113	128	1.0
CP008925.1	h6.sal.bam	other	1329372	1329372	0	+	3	2	114	125	3.0
CP008925.1	h6.sal.bam	other	1329373	1329373	0	+	0	3	110	123	0.0
CP008925.1	h6.sal.bam	other	1329374	1329374	0	+	1	0	110	121	1.0
CP008925.1	h6.sal.bam	other	1329375	1329375	0	+	3	2	113	121	3.0
CP008925.1	h6.sal.bam	other	1329376	1329376	0	+	1	1	111	120	1.0
CP008925.1	h6.sal.bam	other	1329377	1329377	0	+	2	1	111	123	2.0
CP008925.1	h6.sal.bam	other	1329378	1329378	0	+	1	0	107	125	1.0
CP008925.1	h6.sal.bam	other	1329379	1329379	0	+	1	1	108	126	1.0
CP008925.1	h6.sal.bam	other	1329380	1329380	0	+	0	3	106	126	0.0
CP008925.1	h6.sal.bam	other	1329381	1329381	0	+	1	2	106	123	1.0
CP008925.1	h6.sal.bam	other	1329382	1329382	0	+	2	2	97	121	2.0
CP008925.1	h6.sal.bam	other	1329383	1329383	0	+	2	2	98	123	2.0
CP008925.1	h6.sal.bam	other	1329384	1329384	0	+	1	0	97	123	1.0
CP008925.1	h6.sal.bam	other	1329385	1329385	0	+	2	2	98	124	2.0
CP008925.1	h6.sal.bam	other	1329386	1329386	0	+	2	1	100	124	2.0
CP008925.1	h6.sal.bam	other	1329387	1329387	0	+	2	1	101	123	2.0
CP008925.1	h6.sal.bam	other	1329388	1329388	0	+	2	7	103	123	2.0
CP008925.1	h6.sal.bam	other	1329389	1329389	0	+	1	5	103	119	1.0
CP008925.1	h6.sal.bam	other	1329390	1329390	0	+	4	0	107	114	4.0
CP008925.1	h6.sal.bam	other	1329391	1329391	0	+	2	2	105	114	2.0
CP008925.1	h6.sal.bam	GAAC	1329392	1329392	1329400	+	1	6	104	115	1.0
CP008925.1	h6.sal.bam	other	1329393	1329393	0	+	0	4	104	109	0.0
CP008925.1	h6.sal.bam	GAAC	1329394	1329394	1329400	+	10	0	113	111	10.0
CP008925.1	h6.sal.bam	other	1329395	1329395	0	+	0	2	113	114	0.0
CP008925.1	h6.sal.bam	other	1329396	1329396	0	+	2	1	113	112	2.0
CP008925.1	h6.sal.bam	other	1329397	1329397	0	+	8	3	120	111	8.0
CP008925.1	h6.sal.bam	other	1329398	1329398	0	+	4	4	117	108	4.0
CP008925.1	h6.sal.bam	other	1329399	1329399	0	+	0	1	116	107	0.0
CP008925.1	h6.sal.bam	other	1329400	1329400	0	+	3	3	117	106	3.0
CP008925.1	h6.sal.bam	other	1329401	1329401	0	+	0	0	117	105	0.0
CP008925.1	h6.sal.bam	other	1329402	1329402	0	+	2	4	119	105	2.0
CP008925.1	h6.sal.bam	other	1329403	1329403	0	+	1	1	120	104	1.0
CP008925.1	h6.sal.bam	other	1329404	1329404	0	+	0	1	119	105	0.0
CP008925.1	h6.sal.bam	other	1329405	1329405	0	+	0	0	118	104	0.0
CP008925.1	h6.sal.bam	other	1329406	1329406	0	+	1	0	119	107	1.0
CP008925.1	h6.sal.bam	GAAC	1329407	1329407	1329415	+	0	2	119	108	0.0
CP008925.1	h6.sal.bam	other	1329408	1329408	0	+	0	2	119	107	0.0
CP008925.1	h6.sal.bam	GAAC;GAAC	1329409	1329409	1329400;1329415	+	1	6	118	107	1.0
CP008925.1	h6.sal.bam	other	1329410	1329410	0	+	1	0	119	103	1.0
CP008925.1	h6.sal.bam	GAAC	1329411	1329411	1329400	+	1	0	116	105	1.0
CP008925.1	h6.sal.bam	other	1329412	1329412	0	+	0	4	115	105	0.0
CP008925.1	h6.sal.bam	other	1329413	1329413	0	+	1	2	115	103	1.0
CP008925.1	h6.sal.bam	other	1329414	1329414	0	+	1	3	116	102	1.0
CP008925.1	h6.sal.bam	other	1329415	1329415	0	+	1	2	117	100	1.0
CP008925.1	h6.sal.bam	other	1329416	1329416	0	+	2	0	117	101	2.0
CP008925.1	h6.sal.bam	other	1329417	1329417	0	+	2	1	118	101	2.0
CP008925.1	h6.sal.bam	other	1329418	1329418	0	+	1	1	119	100	1.0
CP008925.1	h6.sal.bam	other	1329419	1329419	0	+	1	0	118	101	1.0
CP008925.1	h6.sal.bam	other	1329420	1329420	0	+	0	2	116	101	0.0
CP008925.1	h6.sal.bam	other	1329421	1329421	0	+	0	0	116	100	0.0
CP008925.1	h6.sal.bam	other	1329422	1329422	0	+	4	0	119	101	4.0
CP008925.1	h6.sal.bam	other	1329423	1329423	0	+	0	4	119	101	0.0
CP008925.1	h6.sal.bam	GAAC	1329424	1329424	1329415	+	1	1	120	98	1.0
CP008925.1	h6.sal.bam	other	1329425	1329425	0	+	2	2	119	97	2.0
CP008925.1	h6.sal.bam	GAAC	1329426	1329426	1329415	+	3	2	122	96	3.0
CP008925.1	h6.sal.bam	other	1329427	1329427	0	+	1	1	120	97	1.0
CP008925.1	h6.sal.bam	other	1329428	1329428	0	+	1	0	117	99	1.0
CP008925.1	h6.sal.bam	other	1329429	1329429	0	+	1	0	117	100	1.0
CP008925.1	h6.sal.bam	other	1329430	1329430	0	+	1	0	118	102	1.0
CP008925.1	h6.sal.bam	other	1329431	1329431	0	+	1	1	110	102	1.0
CP008925.1	h6.sal.bam	other	1329432	1329432	0	+	0	2	110	101	0.0
CP008925.1	h6.sal.bam	other	1329433	1329433	0	+	3	1	109	101	3.0
CP008925.1	h6.sal.bam	other	1329434	1329434	0	+	1	2	110	102	1.0
CP008925.1	h6.sal.bam	other	1329435	1329435	0	+	0	6	110	102	0.0
CP008925.1	h6.sal.bam	other	1329436	1329436	0	+	1	1	111	97	1.0
CP008925.1	h6.sal.bam	other	1329437	1329437	0	+	1	2	112	96	1.0
CP008925.1	h6.sal.bam	other	1329438	1329438	0	+	1	1	108	95	1.0
CP008925.1	h6.sal.bam	other	1329439	1329439	0	+	1	1	107	95	1.0
CP008925.1	h6.sal.bam	other	1329440	1329440	0	+	0	0	105	96	0.0
CP008925.1	h6.sal.bam	other	1329441	1329441	0	+	1	2	106	96	1.0
CP008925.1	h6.sal.bam	other	1329442	1329442	0	+	2	0	108	95	2.0
CP008925.1	h6.sal.bam	other	1329443	1329443	0	+	3	2	109	95	3.0
CP008925.1	h6.sal.bam	other	1329444	1329444	0	+	1	1	109	93	1.0
CP008925.1	h6.sal.bam	other	1329445	1329445	0	+	1	0	109	94	1.0
CP008925.1	h6.sal.bam	other	1329446	1329446	0	+	1	2	109	95	1.0
CP008925.1	h6.sal.bam	other	1329447	1329447	0	+	1	0	107	94	1.0
CP008925.1	h6.sal.bam	other	1329448	1329448	0	+	1	1	108	94	1.0
CP008925.1	h6.sal.bam	other	1329449	1329449	0	+	4	2	111	94	4.0
CP008925.1	h6.sal.bam	other	1329450	1329450	0	+	0	0	108	92	0.0
CP008925.1	h6.sal.bam	other	1329451	1329451	0	+	0	4	107	92	0.0
CP008925.1	h6.sal.bam	other	1329452	1329452	0	+	2	1	107	88	2.0
CP008925.1	h6.sal.bam	other	1329453	1329453	0	+	1	1	106	89	1.0
CP008925.1	h6.sal.bam	other	1329454	1329454	0	+	3	1	108	97	3.0
CP008925.1	h6.sal.bam	other	1329455	1329455	0	+	0	0	108	103	0.0
CP008925.1	h6.sal.bam	other	1329456	1329456	0	+	3	1	108	103	3.0
CP008925.1	h6.sal.bam	other	1329457	1329457	0	+	2	4	110	105	2.0
CP008925.1	h6.sal.bam	other	1329458	1329458	0	+	4	1	111	102	4.0
CP008925.1	h6.sal.bam	other	1329459	1329459	0	+	1	1	112	102	1.0
CP008925.1	h6.sal.bam	other	1329460	1329460	0	+	4	2	114	101	4.0
CP008925.1	h6.sal.bam	other	1329461	1329461	0	+	2	0	112	99	2.0
CP008925.1	h6.sal.bam	other	1329462	1329462	0	+	3	1	115	101	3.0
CP008925.1	h6.sal.bam	other	1329463	1329463	0	+	2	3	113	104	2.0
CP008925.1	h6.sal.bam	other	1329464	1329464	0	+	1	0	111	102	1.0
CP008925.1	h6.sal.bam	other	1329465	1329465	0	+	0	0	108	105	0.0
CP008925.1	h6.sal.bam	other	1329466	1329466	0	+	2	3	110	105	2.0
CP008925.1	h6.sal.bam	other	1329467	1329467	0	+	2	5	112	105	2.0
CP008925.1	h6.sal.bam	other	1329468	1329468	0	+	2	2	114	102	2.0
CP008925.1	h6.sal.bam	other	1329469	1329469	0	+	1	3	106	100	1.0
CP008925.1	h6.sal.bam	other	1329470	1329470	0	+	4	0	106	100	4.0
CP008925.1	h6.sal.bam	other	1329471	1329471	0	+	0	0	106	100	0.0
CP008925.1	h6.sal.bam	other	1329472	1329472	0	+	0	1	96	103	0.0
CP008925.1	h6.sal.bam	other	1329473	1329473	0	+	3	2	99	104	3.0
CP008925.1	h6.sal.bam	other	1329474	1329474	0	+	0	1	96	103	0.0
CP008925.1	h6.sal.bam	other	1329475	1329475	0	+	2	1	98	105	2.0
CP008925.1	h6.sal.bam	other	1329476	1329476	0	+	2	1	97	105	2.0
CP008925.1	h6.sal.bam	other	1329477	1329477	0	+	0	1	97	104	0.0
CP008925.1	h6.sal.bam	other	1329478	1329478	0	+	0	2	97	106	0.0
CP008925.1	h6.sal.bam	other	1329479	1329479	0	+	1	0	97	106	1.0
CP008925.1	h6.sal.bam	other	1329480	1329480	0	+	0	3	97	106	0.0
CP008925.1	h6.sal.bam	other	1329481	1329481	0	+	2	1	98	108	2.0
CP008925.1	h6.sal.bam	other	1329482	1329482	0	+	3	1	101	107	3.0
CP008925.1	h6.sal.bam	other	1329483	1329483	0	+	0	2	101	106	0.0
CP008925.1	h6.sal.bam	other	1329484	1329484	0	+	1	3	101	104	1.0
CP008925.1	h6.sal.bam	other	1329485	1329485	0	+	0	2	100	102	0.0
CP008925.1	h6.sal.bam	other	1329486	1329486	0	+	0	0	100	100	0.0
CP008925.1	h6.sal.bam	other	1329487	1329487	0	+	0	1	100	100	0.0
CP008925.1	h6.sal.bam	other	1329488	1329488	0	+	0	1	99	102	0.0
CP008925.1	h6.sal.bam	other	1329489	1329489	0	+	0	2	98	104	0.0
CP008925.1	h6.sal.bam	other	1329490	1329490	0	+	0	2	97	102	0.0
CP008925.1	h6.sal.bam	other	1329491	1329491	0	+	0	0	95	100	0.0
CP008925.1	h6.sal.bam	other	1329492	1329492	0	+	2	0	95	102	2.0
CP008925.1	h6.sal.bam	other	1329493	1329493	0	+	2	3	96	105	2.0
CP008925.1	h6.sal.bam	other	1329494	1329494	0	+	0	0	91	104	0.0
CP008925.1	h6.sal.bam	other	1329495	1329495	0	+	2	0	93	105	2.0
CP008925.1	h6.sal.bam	other	1329496	1329496	0	+	0	1	92	106	0.0
CP008925.1	h6.sal.bam	other	1329497	1329497	0	+	3	1	95	105	3.0
CP008925.1	h6.sal.bam	other	1329498	1329498	0	+	1	1	96	104	1.0
CP008925.1	h6.sal.bam	other	1329499	1329499	0	+	3	0	98	105	3.0
CP008925.1	h6.sal.bam	other	1329500	1329500	0	+	0	1	93	106	0.0
CP008925.1	h6.sal.bam	other	1329501	1329501	0	+	1	2	93	107	1.0
CP008925.1	h6.sal.bam	other	1329502	1329502	0	+	2	3	95	105	2.0
CP008925.1	h6.sal.bam	other	1329503	1329503	0	+	4	1	99	103	4.0
CP008925.1	h6.sal.bam	other	1329504	1329504	0	+	3	2	101	102	3.0
CP008925.1	h6.sal.bam	other	1329505	1329505	0	+	0	0	99	100	0.0
CP008925.1	h6.sal.bam	other	1329506	1329506	0	+	1	0	100	103	1.0
CP008925.1	h6.sal.bam	other	1329507	1329507	0	+	1	2	100	104	1.0
CP008925.1	h6.sal.bam	other	1329508	1329508	0	+	2	3	100	104	2.0
CP008925.1	h6.sal.bam	other	1329509	1329509	0	+	2	1	101	101	2.0
CP008925.1	h6.sal.bam	other	1329510	1329510	0	+	1	1	102	100	1.0
CP008925.1	h6.sal.bam	other	1329511	1329511	0	+	1	0	102	104	1.0
CP008925.1	h6.sal.bam	other	1329512	1329512	0	+	1	2	100	106	1.0
CP008925.1	h6.sal.bam	other	1329513	1329513	0	+	1	0	101	105	1.0
CP008925.1	h6.sal.bam	other	1329514	1329514	0	+	1	2	102	107	1.0
CP008925.1	h6.sal.bam	other	1329515	1329515	0	+	0	0	101	105	0.0
CP008925.1	h6.sal.bam	other	1329516	1329516	0	+	0	1	99	105	0.0
CP008925.1	h6.sal.bam	other	1329517	1329517	0	+	2	0	98	104	2.0
CP008925.1	h6.sal.bam	other	1329518	1329518	0	+	1	1	98	108	1.0
CP008925.1	h6.sal.bam	other	1329519	1329519	0	+	0	1	98	108	0.0
CP008925.1	h6.sal.bam	other	1329520	1329520	0	+	0	1	97	110	0.0
CP008925.1	h6.sal.bam	other	1329521	1329521	0	+	1	1	97	110	1.0
CP008925.1	h6.sal.bam	other	1329522	1329522	0	+	0	0	96	110	0.0
CP008925.1	h6.sal.bam	other	1329523	1329523	0	+	0	1	94	110	0.0
CP008925.1	h6.sal.bam	other	1329524	1329524	0	+	7	0	98	110	7.0
CP008925.1	h6.sal.bam	other	1329525	1329525	0	+	0	0	98	111	0.0
CP008925.1	h6.sal.bam	other	1329526	1329526	0	+	3	0	99	112	3.0
CP008925.1	h6.sal.bam	other	1329527	1329527	0	+	1	3	100	112	1.0
CP008925.1	h6.sal.bam	other	1329528	1329528	0	+	0	8	99	111	0.0
CP008925.1	h6.sal.bam	other	1329529	1329529	0	+	1	7	96	107	1.0
CP008925.1	h6.sal.bam	other	1329530	1329530	0	+	0	0	96	101	0.0
CP008925.1	h6.sal.bam	other	1329531	1329531	0	+	1	3	88	103	1.0
CP008925.1	h6.sal.bam	other	1329532	1329532	0	+	2	1	90	100	2.0
CP008925.1	h6.sal.bam	other	1329533	1329533	0	+	2	1	92	99	2.0
CP008925.1	h6.sal.bam	other	1329534	1329534	0	+	1	0	92	98	1.0
CP008925.1	h6.sal.bam	other	1329535	1329535	0	+	2	0	89	104	2.0
CP008925.1	h6.sal.bam	other	1329536	1329536	0	+	0	2	89	104	0.0
CP008925.1	h6.sal.bam	GAAC	1329537	1329537	1329545	+	2	4	88	104	2.0
CP008925.1	h6.sal.bam	other	1329538	1329538	0	+	1	1	87	101	1.0
CP008925.1	h6.sal.bam	GAAC	1329539	1329539	1329545	+	3	3	89	101	3.0
CP008925.1	h6.sal.bam	other	1329540	1329540	0	+	1	0	87	99	1.0
CP008925.1	h6.sal.bam	other	1329541	1329541	0	+	1	3	88	99	1.0
CP008925.1	h6.sal.bam	other	1329542	1329542	0	+	2	2	87	97	2.0
CP008925.1	h6.sal.bam	other	1329543	1329543	0	+	0	0	87	96	0.0
CP008925.1	h6.sal.bam	other	1329544	1329544	0	+	0	3	86	96	0.0
CP008925.1	h6.sal.bam	other	1329545	1329545	0	+	1	1	82	96	1.0
CP008925.1	h6.sal.bam	other	1329546	1329546	0	+	1	2	81	98	1.0
CP008925.1	h6.sal.bam	other	1329547	1329547	0	+	0	2	80	96	0.0
CP008925.1	h6.sal.bam	other	1329548	1329548	0	+	0	1	80	94	0.0
CP008925.1	h6.sal.bam	other	1329549	1329549	0	+	1	3	81	93	1.0
CP008925.1	h6.sal.bam	other	1329550	1329550	0	+	3	1	82	91	3.0
CP008925.1	h6.sal.bam	other	1329551	1329551	0	+	1	0	81	90	1.0
CP008925.1	h6.sal.bam	other	1329552	1329552	0	+	1	3	82	90	1.0
CP008925.1	h6.sal.bam	other	1329553	1329553	0	+	1	2	83	89	1.0
CP008925.1	h6.sal.bam	GAAC	1329554	1329554	1329545	+	2	3	84	90	2.0
CP008925.1	h6.sal.bam	other	1329555	1329555	0	+	2	2	86	87	2.0
CP008925.1	h6.sal.bam	GAAC	1329556	1329556	1329545	+	1	0	82	91	1.0
CP008925.1	h6.sal.bam	other	1329557	1329557	0	+	0	0	82	94	0.0
CP008925.1	h6.sal.bam	other	1329558	1329558	0	+	1	1	82	94	1.0
CP008925.1	h6.sal.bam	other	1329559	1329559	0	+	2	1	84	93	2.0
CP008925.1	h6.sal.bam	other	1329560	1329560	0	+	3	1	86	94	3.0
CP008925.1	h6.sal.bam	other	1329561	1329561	0	+	0	2	86	96	0.0
CP008925.1	h6.sal.bam	other	1329562	1329562	0	+	1	0	87	106	1.0
CP008925.1	h6.sal.bam	other	1329563	1329563	0	+	4	3	91	107	4.0
CP008925.1	h6.sal.bam	other	1329564	1329564	0	+	0	0	91	105	0.0
CP008925.1	h6.sal.bam	other	1329565	1329565	0	+	2	0	93	107	2.0
CP008925.1	h6.sal.bam	other	1329566	1329566	0	+	1	3	92	111	1.0
CP008925.1	h6.sal.bam	other	1329567	1329567	0	+	0	3	90	109	0.0
CP008925.1	h6.sal.bam	other	1329568	1329568	0	+	1	1	91	106	1.0
CP008925.1	h6.sal.bam	other	1329569	1329569	0	+	2	1	93	105	2.0
CP008925.1	h6.sal.bam	other	1329570	1329570	0	+	0	1	91	106	0.0
CP008925.1	h6.sal.bam	other	1329571	1329571	0	+	2	0	90	107	2.0
CP008925.1	h6.sal.bam	other	1329572	1329572	0	+	1	0	91	107	1.0
CP008925.1	h6.sal.bam	other	1329573	1329573	0	+	0	2	87	109	0.0
CP008925.1	h6.sal.bam	other	1329574	1329574	0	+	0	1	86	108	0.0
CP008925.1	h6.sal.bam	other	1329575	1329575	0	+	0	2	86	109	0.0
CP008925.1	h6.sal.bam	other	1329576	1329576	0	+	1	0	87	111	1.0
CP008925.1	h6.sal.bam	other	1329577	1329577	0	+	2	1	87	113	2.0
CP008925.1	h6.sal.bam	other	1329578	1329578	0	+	1	1	82	113	1.0
CP008925.1	h6.sal.bam	other	1329579	1329579	0	+	1	1	83	112	1.0
CP008925.1	h6.sal.bam	other	1329580	1329580	0	+	1	2	84	113	1.0
CP008925.1	h6.sal.bam	other	1329581	1329581	0	+	4	1	87	111	4.0
CP008925.1	h6.sal.bam	other	1329582	1329582	0	+	0	1	84	112	0.0
CP008925.1	h6.sal.bam	other	1329583	1329583	0	+	1	0	83	114	1.0
CP008925.1	h6.sal.bam	other	1329584	1329584	0	+	5	0	86	114	5.0
CP008925.1	h6.sal.bam	other	1329585	1329585	0	+	0	4	86	114	0.0
CP008925.1	h6.sal.bam	other	1329586	1329586	0	+	1	2	87	113	1.0
CP008925.1	h6.sal.bam	other	1329587	1329587	0	+	5	1	91	112	5.0
CP008925.1	h6.sal.bam	other	1329588	1329588	0	+	3	2	93	112	3.0
CP008925.1	h6.sal.bam	other	1329589	1329589	0	+	1	0	93	111	1.0
CP008925.1	h6.sal.bam	other	1329590	1329590	0	+	1	0	92	113	1.0
CP008925.1	h6.sal.bam	other	1329591	1329591	0	+	0	0	91	115	0.0
CP008925.1	h6.sal.bam	other	1329592	1329592	0	+	2	4	93	117	2.0
CP008925.1	h6.sal.bam	other	1329593	1329593	0	+	1	1	93	116	1.0
CP008925.1	h6.sal.bam	other	1329594	1329594	0	+	0	3	93	115	0.0
CP008925.1	h6.sal.bam	other	1329595	1329595	0	+	0	1	93	113	0.0
CP008925.1	h6.sal.bam	other	1329596	1329596	0	+	2	1	94	113	2.0
CP008925.1	h6.sal.bam	other	1329597	1329597	0	+	0	1	94	112	0.0
CP008925.1	h6.sal.bam	other	1329598	1329598	0	+	1	1	90	111	1.0
CP008925.1	h6.sal.bam	other	1329599	1329599	0	+	1	1	91	112	1.0
CP008925.1	h6.sal.bam	other	1329600	1329600	0	+	2	1	89	113	2.0
CP008925.1	h6.sal.bam	other	1329601	1329601	0	+	1	2	90	114	1.0
CP008925.1	h6.sal.bam	other	1329602	1329602	0	+	2	1	92	112	2.0
CP008925.1	h6.sal.bam	other	1329603	1329603	0	+	4	3	96	112	4.0
CP008925.1	h6.sal.bam	other	1329604	1329604	0	+	3	1	98	110	3.0
CP008925.1	h6.sal.bam	other	1329605	1329605	0	+	1	2	91	110	1.0
CP008925.1	h6.sal.bam	other	1329606	1329606	0	+	1	0	92	110	1.0
CP008925.1	h6.sal.bam	other	1329607	1329607	0	+	1	0	93	112	1.0
CP008925.1	h6.sal.bam	other	1329608	1329608	0	+	0	1	93	112	0.0
CP008925.1	h6.sal.bam	other	1329609	1329609	0	+	0	6	93	112	0.0
CP008925.1	h6.sal.bam	other	1329610	1329610	0	+	0	2	93	107	0.0
CP008925.1	h6.sal.bam	other	1329611	1329611	0	+	1	0	94	105	1.0
CP008925.1	h6.sal.bam	other	1329612	1329612	0	+	2	1	94	108	2.0
CP008925.1	h6.sal.bam	other	1329613	1329613	0	+	3	1	96	112	3.0
CP008925.1	h6.sal.bam	other	1329614	1329614	0	+	0	1	93	113	0.0
CP008925.1	h6.sal.bam	other	1329615	1329615	0	+	2	0	94	112	2.0
CP008925.1	h6.sal.bam	other	1329616	1329616	0	+	2	1	95	112	2.0
CP008925.1	h6.sal.bam	other	1329617	1329617	0	+	3	1	96	111	3.0
CP008925.1	h6.sal.bam	other	1329618	1329618	0	+	0	0	96	109	0.0
CP008925.1	h6.sal.bam	GTTC	1329619	1329619	1329627	+	0	2	95	111	0.0
CP008925.1	h6.sal.bam	other	1329620	1329620	0	+	2	2	96	112	2.0
CP008925.1	h6.sal.bam	GTTC	1329621	1329621	1329627	+	3	0	99	110	3.0
CP008925.1	h6.sal.bam	other	1329622	1329622	0	+	1	0	100	113	1.0
CP008925.1	h6.sal.bam	other	1329623	1329623	0	+	1	0	101	114	1.0
CP008925.1	h6.sal.bam	other	1329624	1329624	0	+	1	1	101	117	1.0
CP008925.1	h6.sal.bam	other	1329625	1329625	0	+	2	0	100	117	2.0
CP008925.1	h6.sal.bam	other	1329626	1329626	0	+	4	2	103	117	4.0
CP008925.1	h6.sal.bam	other	1329627	1329627	0	+	5	2	107	122	5.0
CP008925.1	h6.sal.bam	other	1329628	1329628	0	+	1	1	107	120	1.0
CP008925.1	h6.sal.bam	other	1329629	1329629	0	+	3	4	108	120	3.0
CP008925.1	h6.sal.bam	other	1329630	1329630	0	+	2	2	108	116	2.0
CP008925.1	h6.sal.bam	other	1329631	1329631	0	+	0	3	107	114	0.0
CP008925.1	h6.sal.bam	other	1329632	1329632	0	+	2	0	108	116	2.0
CP008925.1	h6.sal.bam	other	1329633	1329633	0	+	2	2	110	117	2.0
CP008925.1	h6.sal.bam	other	1329634	1329634	0	+	1	3	109	116	1.0
CP008925.1	h6.sal.bam	other	1329635	1329635	0	+	5	1	110	113	5.0
CP008925.1	h6.sal.bam	GTTC	1329636	1329636	1329627	+	3	12	113	114	3.0
CP008925.1	h6.sal.bam	other	1329637	1329637	0	+	4	1	116	104	4.0
CP008925.1	h6.sal.bam	GTTC	1329638	1329638	1329627	+	12	1	124	104	12.0
CP008925.1	h6.sal.bam	other	1329639	1329639	0	+	1	2	122	107	1.0
CP008925.1	h6.sal.bam	other	1329640	1329640	0	+	1	4	123	107	1.0
CP008925.1	h6.sal.bam	other	1329641	1329641	0	+	2	0	125	105	2.0
CP008925.1	h6.sal.bam	other	1329642	1329642	0	+	0	0	125	105	0.0
CP008925.1	h6.sal.bam	other	1329643	1329643	0	+	1	0	125	108	1.0
CP008925.1	h6.sal.bam	other	1329644	1329644	0	+	7	2	130	112	7.0
CP008925.1	h6.sal.bam	other	1329645	1329645	0	+	0	2	130	110	0.0
CP008925.1	h6.sal.bam	other	1329646	1329646	0	+	0	2	128	110	0.0
CP008925.1	h6.sal.bam	other	1329647	1329647	0	+	0	1	127	109	0.0
CP008925.1	h6.sal.bam	other	1329648	1329648	0	+	1	2	128	112	1.0
CP008925.1	h6.sal.bam	other	1329649	1329649	0	+	3	2	131	112	3.0
CP008925.1	h6.sal.bam	GTTC	1329650	1329650	1329658	+	1	2	128	111	1.0
CP008925.1	h6.sal.bam	other	1329651	1329651	0	+	0	2	128	114	0.0
CP008925.1	h6.sal.bam	GTTC	1329652	1329652	1329658	+	2	1	130	114	2.0
CP008925.1	h6.sal.bam	other	1329653	1329653	0	+	2	1	131	116	2.0
CP008925.1	h6.sal.bam	other	1329654	1329654	0	+	2	1	132	116	2.0
CP008925.1	h6.sal.bam	other	1329655	1329655	0	+	1	0	130	116	1.0
CP008925.1	h6.sal.bam	other	1329656	1329656	0	+	3	1	132	116	3.0
CP008925.1	h6.sal.bam	other	1329657	1329657	0	+	2	4	128	120	2.0
CP008925.1	h6.sal.bam	other	1329658	1329658	0	+	1	0	129	119	1.0
CP008925.1	h6.sal.bam	other	1329659	1329659	0	+	1	1	130	119	1.0
CP008925.1	h6.sal.bam	other	1329660	1329660	0	+	2	2	132	119	2.0
CP008925.1	h6.sal.bam	other	1329661	1329661	0	+	2	1	134	117	2.0
CP008925.1	h6.sal.bam	other	1329662	1329662	0	+	1	1	130	116	1.0
CP008925.1	h6.sal.bam	other	1329663	1329663	0	+	0	1	127	122	0.0
CP008925.1	h6.sal.bam	other	1329664	1329664	0	+	1	3	127	123	1.0
CP008925.1	h6.sal.bam	other	1329665	1329665	0	+	1	1	127	120	1.0
CP008925.1	h6.sal.bam	other	1329666	1329666	0	+	0	2	127	119	0.0
CP008925.1	h6.sal.bam	GTTC	1329667	1329667	1329658	+	1	3	126	119	1.0
CP008925.1	h6.sal.bam	other	1329668	1329668	0	+	1	0	126	117	1.0
CP008925.1	h6.sal.bam	GTTC	1329669	1329669	1329658	+	6	1	132	117	6.0
CP008925.1	h6.sal.bam	other	1329670	1329670	0	+	0	1	132	117	0.0
CP008925.1	h6.sal.bam	other	1329671	1329671	0	+	1	0	126	117	1.0
CP008925.1	h6.sal.bam	other	1329672	1329672	0	+	3	0	129	117	3.0
CP008925.1	h6.sal.bam	other	1329673	1329673	0	+	0	2	129	119	0.0
CP008925.1	h6.sal.bam	other	1329674	1329674	0	+	2	2	131	117	2.0
CP008925.1	h6.sal.bam	other	1329675	1329675	0	+	3	2	133	118	3.0
CP008925.1	h6.sal.bam	other	1329676	1329676	0	+	2	0	132	117	2.0
CP008925.1	h6.sal.bam	other	1329677	1329677	0	+	0	1	132	117	0.0
CP008925.1	h6.sal.bam	other	1329678	1329678	0	+	0	1	126	117	0.0
CP008925.1	h6.sal.bam	other	1329679	1329679	0	+	1	1	127	117	1.0
CP008925.1	h6.sal.bam	other	1329680	1329680	0	+	0	2	126	118	0.0
CP008925.1	h6.sal.bam	other	1329681	1329681	0	+	0	2	125	116	0.0
CP008925.1	h6.sal.bam	other	1329682	1329682	0	+	1	1	125	115	1.0
CP008925.1	h6.sal.bam	other	1329683	1329683	0	+	1	1	126	117	1.0
CP008925.1	h6.sal.bam	other	1329684	1329684	0	+	2	1	128	117	2.0
CP008925.1	h6.sal.bam	other	1329685	1329685	0	+	6	0	133	116	6.0
CP008925.1	h6.sal.bam	other	1329686	1329686	0	+	1	3	134	116	1.0
CP008925.1	h6.sal.bam	other	1329687	1329687	0	+	0	6	130	118	0.0
CP008925.1	h6.sal.bam	other	1329688	1329688	0	+	1	1	131	113	1.0
CP008925.1	h6.sal.bam	other	1329689	1329689	0	+	2	0	133	116	2.0
CP008925.1	h6.sal.bam	other	1329690	1329690	0	+	3	0	134	117	3.0
CP008925.1	h6.sal.bam	other	1329691	1329691	0	+	4	0	133	117	4.0
CP008925.1	h6.sal.bam	other	1329692	1329692	0	+	2	0	135	119	2.0
CP008925.1	h6.sal.bam	other	1329693	1329693	0	+	1	1	131	119	1.0
CP008925.1	h6.sal.bam	other	1329694	1329694	0	+	1	4	132	120	1.0
CP008925.1	h6.sal.bam	other	1329695	1329695	0	+	2	0	134	118	2.0
CP008925.1	h6.sal.bam	other	1329696	1329696	0	+	0	3	133	120	0.0
CP008925.1	h6.sal.bam	other	1329697	1329697	0	+	0	2	133	117	0.0
CP008925.1	h6.sal.bam	other	1329698	1329698	0	+	4	3	135	119	4.0
CP008925.1	h6.sal.bam	other	1329699	1329699	0	+	0	5	135	116	0.0
CP008925.1	h6.sal.bam	other	1329700	1329700	0	+	1	0	134	112	1.0
CP008925.1	h6.sal.bam	other	1329701	1329701	0	+	0	2	129	116	0.0
CP008925.1	h6.sal.bam	other	1329702	1329702	0	+	3	1	127	114	3.0
CP008925.1	h6.sal.bam	other	1329703	1329703	0	+	1	0	127	114	1.0
CP008925.1	h6.sal.bam	other	1329704	1329704	0	+	0	1	122	114	0.0
CP008925.1	h6.sal.bam	other	1329705	1329705	0	+	3	2	125	115	3.0
CP008925.1	h6.sal.bam	other	1329706	1329706	0	+	4	1	129	116	4.0
CP008925.1	h6.sal.bam	other	1329707	1329707	0	+	1	2	126	115	1.0
CP008925.1	h6.sal.bam	other	1329708	1329708	0	+	3	1	128	117	3.0
CP008925.1	h6.sal.bam	other	1329709	1329709	0	+	1	0	124	119	1.0
CP008925.1	h6.sal.bam	other	1329710	1329710	0	+	2	2	122	119	2.0
CP008925.1	h6.sal.bam	other	1329711	1329711	0	+	1	2	123	117	1.0
CP008925.1	h6.sal.bam	other	1329712	1329712	0	+	3	3	120	115	3.0
CP008925.1	h6.sal.bam	other	1329713	1329713	0	+	1	2	112	112	1.0
CP008925.1	h6.sal.bam	other	1329714	1329714	0	+	2	1	113	115	2.0
CP008925.1	h6.sal.bam	other	1329715	1329715	0	+	0	2	112	117	0.0
CP008925.1	h6.sal.bam	other	1329716	1329716	0	+	3	0	113	116	3.0
CP008925.1	h6.sal.bam	other	1329717	1329717	0	+	0	3	105	117	0.0
CP008925.1	h6.sal.bam	other	1329718	1329718	0	+	0	5	105	114	0.0
CP008925.1	h6.sal.bam	other	1329719	1329719	0	+	1	0	106	110	1.0
CP008925.1	h6.sal.bam	other	1329720	1329720	0	+	5	1	111	111	5.0
CP008925.1	h6.sal.bam	other	1329721	1329721	0	+	0	1	111	110	0.0
CP008925.1	h6.sal.bam	other	1329722	1329722	0	+	4	4	114	111	4.0
CP008925.1	h6.sal.bam	other	1329723	1329723	0	+	3	2	113	108	3.0
CP008925.1	h6.sal.bam	other	1329724	1329724	0	+	1	1	113	106	1.0
CP008925.1	h6.sal.bam	other	1329725	1329725	0	+	2	5	114	108	2.0
CP008925.1	h6.sal.bam	other	1329726	1329726	0	+	2	2	115	103	2.0
CP008925.1	h6.sal.bam	other	1329727	1329727	0	+	0	3	113	103	0.0
CP008925.1	h6.sal.bam	other	1329728	1329728	0	+	3	1	114	103	3.0
CP008925.1	h6.sal.bam	other	1329729	1329729	0	+	2	0	115	105	2.0
CP008925.1	h6.sal.bam	other	1329730	1329730	0	+	5	0	117	108	5.0
CP008925.1	h6.sal.bam	other	1329731	1329731	0	+	1	5	118	108	1.0
CP008925.1	h6.sal.bam	other	1329732	1329732	0	+	0	3	114	109	0.0
CP008925.1	h6.sal.bam	other	1329733	1329733	0	+	3	1	117	108	3.0
CP008925.1	h6.sal.bam	other	1329734	1329734	0	+	3	4	120	107	3.0
CP008925.1	h6.sal.bam	other	1329735	1329735	0	+	0	3	118	103	0.0
CP008925.1	h6.sal.bam	other	1329736	1329736	0	+	2	0	118	108	2.0
CP008925.1	h6.sal.bam	other	1329737	1329737	0	+	2	2	119	108	2.0
CP008925.1	h6.sal.bam	other	1329738	1329738	0	+	2	0	121	109	2.0
CP008925.1	h6.sal.bam	other	1329739	1329739	0	+	0	0	119	113	0.0
CP008925.1	h6.sal.bam	other	1329740	1329740	0	+	0	0	119	113	0.0
CP008925.1	h6.sal.bam	other	1329741	1329741	0	+	2	3	121	117	2.0
CP008925.1	h6.sal.bam	other	1329742	1329742	0	+	4	1	123	117	4.0
CP008925.1	h6.sal.bam	other	1329743	1329743	0	+	3	0	121	116	3.0
CP008925.1	h6.sal.bam	other	1329744	1329744	0	+	2	0	123	116	2.0
CP008925.1	h6.sal.bam	other	1329745	1329745	0	+	0	1	123	116	0.0
CP008925.1	h6.sal.bam	other	1329746	1329746	0	+	1	1	123	115	1.0
CP008925.1	h6.sal.bam	other	1329747	1329747	0	+	0	1	120	120	0.0
CP008925.1	h6.sal.bam	other	1329748	1329748	0	+	1	2	121	121	1.0
CP008925.1	h6.sal.bam	other	1329749	1329749	0	+	0	1	119	119	0.0
CP008925.1	h6.sal.bam	other	1329750	1329750	0	+	1	1	117	118	1.0
CP008925.1	h6.sal.bam	other	1329751	1329751	0	+	1	1	116	120	1.0
CP008925.1	h6.sal.bam	other	1329752	1329752	0	+	6	0	122	120	6.0
CP008925.1	h6.sal.bam	other	1329753	1329753	0	+	3	1	125	120	3.0
CP008925.1	h6.sal.bam	other	1329754	1329754	0	+	3	2	127	120	3.0
CP008925.1	h6.sal.bam	other	1329755	1329755	0	+	2	0	129	122	2.0
CP008925.1	h6.sal.bam	other	1329756	1329756	0	+	3	1	132	125	3.0
CP008925.1	h6.sal.bam	other	1329757	1329757	0	+	1	3	132	125	1.0
CP008925.1	h6.sal.bam	other	1329758	1329758	0	+	2	1	130	124	2.0
CP008925.1	h6.sal.bam	other	1329759	1329759	0	+	0	0	124	123	0.0
CP008925.1	h6.sal.bam	other	1329760	1329760	0	+	1	0	125	123	1.0
CP008925.1	h6.sal.bam	other	1329761	1329761	0	+	1	5	126	124	1.0
CP008925.1	h6.sal.bam	other	1329762	1329762	0	+	0	1	126	120	0.0
CP008925.1	h6.sal.bam	other	1329763	1329763	0	+	0	4	125	129	0.0
CP008925.1	h6.sal.bam	other	1329764	1329764	0	+	0	1	122	126	0.0
CP008925.1	h6.sal.bam	other	1329765	1329765	0	+	0	0	119	125	0.0
CP008925.1	h6.sal.bam	other	1329766	1329766	0	+	0	2	117	125	0.0
CP008925.1	h6.sal.bam	other	1329767	1329767	0	+	3	0	118	128	3.0
CP008925.1	h6.sal.bam	other	1329768	1329768	0	+	0	3	117	130	0.0
CP008925.1	h6.sal.bam	other	1329769	1329769	0	+	1	1	115	129	1.0
CP008925.1	h6.sal.bam	other	1329770	1329770	0	+	0	2	115	128	0.0
CP008925.1	h6.sal.bam	other	1329771	1329771	0	+	2	2	117	127	2.0
CP008925.1	h6.sal.bam	other	1329772	1329772	0	+	0	2	117	125	0.0
CP008925.1	h6.sal.bam	other	1329773	1329773	0	+	1	1	114	125	1.0
CP008925.1	h6.sal.bam	other	1329774	1329774	0	+	0	0	114	126	0.0
CP008925.1	h6.sal.bam	other	1329775	1329775	0	+	1	4	114	127	1.0
CP008925.1	h6.sal.bam	other	1329776	1329776	0	+	2	0	116	124	2.0
CP008925.1	h6.sal.bam	other	1329777	1329777	0	+	1	1	114	124	1.0
CP008925.1	h6.sal.bam	other	1329778	1329778	0	+	2	0	115	123	2.0
CP008925.1	h6.sal.bam	other	1329779	1329779	0	+	1	2	115	125	1.0
CP008925.1	h6.sal.bam	other	1329780	1329780	0	+	2	3	115	128	2.0
CP008925.1	h6.sal.bam	other	1329781	1329781	0	+	0	0	111	125	0.0
CP008925.1	h6.sal.bam	other	1329782	1329782	0	+	1	4	111	125	1.0
CP008925.1	h6.sal.bam	other	1329783	1329783	0	+	1	3	109	124	1.0
CP008925.1	h6.sal.bam	other	1329784	1329784	0	+	4	1	110	126	4.0
CP008925.1	h6.sal.bam	other	1329785	1329785	0	+	1	1	110	128	1.0
CP008925.1	h6.sal.bam	other	1329786	1329786	0	+	0	1	107	129	0.0
CP008925.1	h6.sal.bam	other	1329787	1329787	0	+	0	0	106	128	0.0
CP008925.1	h6.sal.bam	other	1329788	1329788	0	+	0	2	104	130	0.0
CP008925.1	h6.sal.bam	other	1329789	1329789	0	+	2	3	106	128	2.0
CP008925.1	h6.sal.bam	other	1329790	1329790	0	+	2	1	104	128	2.0
CP008925.1	h6.sal.bam	other	1329791	1329791	0	+	2	1	106	128	2.0
CP008925.1	h6.sal.bam	other	1329792	1329792	0	+	1	0	106	127	1.0
CP008925.1	h6.sal.bam	other	1329793	1329793	0	+	1	1	107	134	1.0
CP008925.1	h6.sal.bam	other	1329794	1329794	0	+	2	1	103	135	2.0
CP008925.1	h6.sal.bam	other	1329795	1329795	0	+	1	0	104	136	1.0
CP008925.1	h6.sal.bam	other	1329796	1329796	0	+	2	2	106	137	2.0
CP008925.1	h6.sal.bam	other	1329797	1329797	0	+	2	1	101	135	2.0
CP008925.1	h6.sal.bam	other	1329798	1329798	0	+	0	0	101	134	0.0
CP008925.1	h6.sal.bam	other	1329799	1329799	0	+	0	3	99	136	0.0
CP008925.1	h6.sal.bam	other	1329800	1329800	0	+	3	0	102	133	3.0
CP008925.1	h6.sal.bam	other	1329801	1329801	0	+	1	2	101	133	1.0
CP008925.1	h6.sal.bam	other	1329802	1329802	0	+	3	3	104	134	3.0
CP008925.1	h6.sal.bam	other	1329803	1329803	0	+	1	3	102	131	1.0
CP008925.1	h6.sal.bam	other	1329804	1329804	0	+	1	3	94	130	1.0
CP008925.1	h6.sal.bam	other	1329805	1329805	0	+	1	5	95	127	1.0
CP008925.1	h6.sal.bam	other	1329806	1329806	0	+	0	1	95	123	0.0
CP008925.1	h6.sal.bam	other	1329807	1329807	0	+	2	2	97	122	2.0
CP008925.1	h6.sal.bam	other	1329808	1329808	0	+	2	0	96	120	2.0
CP008925.1	h6.sal.bam	other	1329809	1329809	0	+	3	3	97	128	3.0
CP008925.1	h6.sal.bam	other	1329810	1329810	0	+	1	5	97	125	1.0
CP008925.1	h6.sal.bam	other	1329811	1329811	0	+	4	0	99	125	4.0
CP008925.1	h6.sal.bam	other	1329812	1329812	0	+	0	3	97	125	0.0
CP008925.1	h6.sal.bam	other	1329813	1329813	0	+	0	4	95	124	0.0
CP008925.1	h6.sal.bam	other	1329814	1329814	0	+	5	1	100	121	5.0
CP008925.1	h6.sal.bam	other	1329815	1329815	0	+	2	3	102	120	2.0
CP008925.1	h6.sal.bam	other	1329816	1329816	0	+	0	3	101	118	0.0
CP008925.1	h6.sal.bam	other	1329817	1329817	0	+	1	1	98	119	1.0
CP008925.1	h6.sal.bam	other	1329818	1329818	0	+	4	1	99	118	4.0
CP008925.1	h6.sal.bam	other	1329819	1329819	0	+	2	1	99	117	2.0
CP008925.1	h6.sal.bam	other	1329820	1329820	0	+	2	1	100	119	2.0
CP008925.1	h6.sal.bam	other	1329821	1329821	0	+	1	2	100	118	1.0
CP008925.1	h6.sal.bam	other	1329822	1329822	0	+	3	2	104	118	3.0
CP008925.1	h6.sal.bam	other	1329823	1329823	0	+	0	1	103	117	0.0
CP008925.1	h6.sal.bam	other	1329824	1329824	0	+	1	0	104	118	1.0
CP008925.1	h6.sal.bam	other	1329825	1329825	0	+	1	3	103	122	1.0
CP008925.1	h6.sal.bam	other	1329826	1329826	0	+	0	1	103	119	0.0
CP008925.1	h6.sal.bam	other	1329827	1329827	0	+	2	1	99	120	2.0
CP008925.1	h6.sal.bam	other	1329828	1329828	0	+	0	1	96	119	0.0
CP008925.1	h6.sal.bam	other	1329829	1329829	0	+	1	2	87	119	1.0
CP008925.1	h6.sal.bam	other	1329830	1329830	0	+	2	3	89	117	2.0
CP008925.1	h6.sal.bam	other	1329831	1329831	0	+	1	1	89	116	1.0
CP008925.1	h6.sal.bam	other	1329832	1329832	0	+	3	2	92	115	3.0
CP008925.1	h6.sal.bam	other	1329833	1329833	0	+	1	0	93	114	1.0
CP008925.1	h6.sal.bam	other	1329834	1329834	0	+	1	0	94	114	1.0
CP008925.1	h6.sal.bam	other	1329835	1329835	0	+	0	1	93	115	0.0
CP008925.1	h6.sal.bam	other	1329836	1329836	0	+	1	1	94	115	1.0
CP008925.1	h6.sal.bam	GTTC	1329837	1329837	1329845	+	3	10	97	114	3.0
CP008925.1	h6.sal.bam	other	1329838	1329838	0	+	1	1	97	105	1.0
CP008925.1	h6.sal.bam	GTTC	1329839	1329839	1329845	+	14	0	111	109	14.0
CP008925.1	h6.sal.bam	other	1329840	1329840	0	+	1	5	112	111	1.0
CP008925.1	h6.sal.bam	GTTC	1329841	1329841	1329849	+	4	2	116	111	4.0
CP008925.1	h6.sal.bam	other	1329842	1329842	0	+	0	1	114	111	0.0
CP008925.1	h6.sal.bam	GTTC	1329843	1329843	1329849	+	3	2	117	111	3.0
CP008925.1	h6.sal.bam	other	1329844	1329844	0	+	0	1	114	111	0.0
CP008925.1	h6.sal.bam	other	1329845	1329845	0	+	3	0	117	110	3.0
CP008925.1	h6.sal.bam	other	1329846	1329846	0	+	1	0	118	110	1.0
CP008925.1	h6.sal.bam	other	1329847	1329847	0	+	1	2	119	115	1.0
CP008925.1	h6.sal.bam	other	1329848	1329848	0	+	0	3	118	117	0.0
CP008925.1	h6.sal.bam	other	1329849	1329849	0	+	1	1	119	117	1.0
CP008925.1	h6.sal.bam	other	1329850	1329850	0	+	1	1	119	116	1.0
CP008925.1	h6.sal.bam	other	1329851	1329851	0	+	4	0	121	117	4.0
CP008925.1	h6.sal.bam	other	1329852	1329852	0	+	1	0	121	120	1.0
CP008925.1	h6.sal.bam	other	1329853	1329853	0	+	2	2	120	122	2.0
CP008925.1	h6.sal.bam	GTTC	1329854	1329854	1329845	+	0	7	118	120	0.0
CP008925.1	h6.sal.bam	other	1329855	1329855	0	+	2	0	119	113	2.0
CP008925.1	h6.sal.bam	GTTC	1329856	1329856	1329845	+	3	2	122	115	3.0
CP008925.1	h6.sal.bam	other	1329857	1329857	0	+	0	1	121	114	0.0
CP008925.1	h6.sal.bam	GTTC	1329858	1329858	1329849	+	1	3	118	115	1.0
CP008925.1	h6.sal.bam	other	1329859	1329859	0	+	1	2	118	112	1.0
CP008925.1	h6.sal.bam	GTTC	1329860	1329860	1329849	+	1	2	117	112	1.0
CP008925.1	h6.sal.bam	other	1329861	1329861	0	+	1	1	117	111	1.0
CP008925.1	h6.sal.bam	other	1329862	1329862	0	+	1	1	118	114	1.0
CP008925.1	h6.sal.bam	other	1329863	1329863	0	+	0	2	116	115	0.0
CP008925.1	h6.sal.bam	other	1329864	1329864	0	+	1	1	116	113	1.0
CP008925.1	h6.sal.bam	other	1329865	1329865	0	+	3	5	117	112	3.0
CP008925.1	h6.sal.bam	other	1329866	1329866	0	+	1	0	116	111	1.0
CP008925.1	h6.sal.bam	other	1329867	1329867	0	+	0	2	115	111	0.0
CP008925.1	h6.sal.bam	other	1329868	1329868	0	+	2	3	116	109	2.0
CP008925.1	h6.sal.bam	other	1329869	1329869	0	+	1	2	114	111	1.0
CP008925.1	h6.sal.bam	other	1329870	1329870	0	+	1	1	115	109	1.0
CP008925.1	h6.sal.bam	other	1329871	1329871	0	+	2	0	117	108	2.0
CP008925.1	h6.sal.bam	other	1329872	1329872	0	+	3	0	118	108	3.0
CP008925.1	h6.sal.bam	other	1329873	1329873	0	+	4	1	122	109	4.0
CP008925.1	h6.sal.bam	other	1329874	1329874	0	+	1	0	123	108	1.0
CP008925.1	h6.sal.bam	other	1329875	1329875	0	+	2	1	122	114	2.0
CP008925.1	h6.sal.bam	other	1329876	1329876	0	+	1	2	122	113	1.0
CP008925.1	h6.sal.bam	other	1329877	1329877	0	+	1	2	120	118	1.0
CP008925.1	h6.sal.bam	other	1329878	1329878	0	+	0	0	119	116	0.0
CP008925.1	h6.sal.bam	other	1329879	1329879	0	+	0	0	118	116	0.0
CP008925.1	h6.sal.bam	other	1329880	1329880	0	+	3	1	120	117	3.0
CP008925.1	h6.sal.bam	other	1329881	1329881	0	+	1	5	120	116	1.0
CP008925.1	h6.sal.bam	other	1329882	1329882	0	+	1	3	119	112	1.0
CP008925.1	h6.sal.bam	other	1329883	1329883	0	+	1	0	119	111	1.0
CP008925.1	h6.sal.bam	other	1329884	1329884	0	+	3	0	117	112	3.0
CP008925.1	h6.sal.bam	other	1329885	1329885	0	+	2	5	119	112	2.0
CP008925.1	h6.sal.bam	other	1329886	1329886	0	+	3	0	119	115	3.0
CP008925.1	h6.sal.bam	other	1329887	1329887	0	+	1	2	120	115	1.0
CP008925.1	h6.sal.bam	other	1329888	1329888	0	+	1	1	121	113	1.0
CP008925.1	h6.sal.bam	other	1329889	1329889	0	+	3	1	117	113	3.0
CP008925.1	h6.sal.bam	other	1329890	1329890	0	+	0	0	117	115	0.0
CP008925.1	h6.sal.bam	other	1329891	1329891	0	+	0	4	117	120	0.0
CP008925.1	h6.sal.bam	other	1329892	1329892	0	+	1	0	118	116	1.0
CP008925.1	h6.sal.bam	other	1329893	1329893	0	+	1	1	113	122	1.0
CP008925.1	h6.sal.bam	other	1329894	1329894	0	+	0	2	110	121	0.0
CP008925.1	h6.sal.bam	other	1329895	1329895	0	+	0	2	106	120	0.0
CP008925.1	h6.sal.bam	other	1329896	1329896	0	+	2	1	108	118	2.0
CP008925.1	h6.sal.bam	other	1329897	1329897	0	+	0	2	108	118	0.0
CP008925.1	h6.sal.bam	other	1329898	1329898	0	+	2	2	110	116	2.0
CP008925.1	h6.sal.bam	other	1329899	1329899	0	+	0	2	109	117	0.0
CP008925.1	h6.sal.bam	other	1329900	1329900	0	+	2	2	111	118	2.0
CP008925.1	h6.sal.bam	other	1329901	1329901	0	+	3	0	114	118	3.0
CP008925.1	h6.sal.bam	other	1329902	1329902	0	+	0	0	112	118	0.0
CP008925.1	h6.sal.bam	other	1329903	1329903	0	+	4	1	116	122	4.0
CP008925.1	h6.sal.bam	other	1329904	1329904	0	+	3	0	116	122	3.0
CP008925.1	h6.sal.bam	other	1329905	1329905	0	+	2	2	118	123	2.0
CP008925.1	h6.sal.bam	other	1329906	1329906	0	+	2	0	120	124	2.0
CP008925.1	h6.sal.bam	other	1329907	1329907	0	+	0	1	116	124	0.0
CP008925.1	h6.sal.bam	other	1329908	1329908	0	+	2	1	117	125	2.0
CP008925.1	h6.sal.bam	other	1329909	1329909	0	+	0	0	116	126	0.0
CP008925.1	h6.sal.bam	other	1329910	1329910	0	+	2	2	117	128	2.0
CP008925.1	h6.sal.bam	other	1329911	1329911	0	+	4	0	121	126	4.0
CP008925.1	h6.sal.bam	other	1329912	1329912	0	+	3	1	121	126	3.0
CP008925.1	h6.sal.bam	other	1329913	1329913	0	+	4	5	123	125	4.0
CP008925.1	h6.sal.bam	other	1329914	1329914	0	+	1	2	111	120	0.6666666666666666
CP008925.1	h6.sal.bam	other	1329915	1329915	0	+	0	4	107	119	0.0
CP008925.1	h6.sal.bam	other	1329916	1329916	0	+	3	2	110	116	2.0
CP008925.1	h6.sal.bam	other	1329917	1329917	0	+	3	1	113	114	1.5
CP008925.1	h6.sal.bam	other	1329918	1329918	0	+	0	2	110	117	0.0
CP008925.1	h6.sal.bam	other	1329919	1329919	0	+	1	1	108	117	0.5
CP008925.1	h6.sal.bam	other	1329920	1329920	0	+	2	5	110	120	1.0
CP008925.1	h6.sal.bam	other	1329921	1329921	0	+	5	3	113	117	2.5
CP008925.1	h6.sal.bam	other	1329922	1329922	0	+	2	2	115	117	1.0
CP008925.1	h6.sal.bam	other	1329923	1329923	0	+	3	3	118	119	2.0
CP008925.1	h6.sal.bam	other	1329924	1329924	0	+	3	1	119	116	2.0
CP008925.1	h6.sal.bam	other	1329925	1329925	0	+	1	2	120	116	0.6666666666666666
CP008925.1	h6.sal.bam	other	1329926	1329926	0	+	0	1	114	116	0.0
CP008925.1	h6.sal.bam	other	1329927	1329927	0	+	1	2	115	115	0.6666666666666666
CP008925.1	h6.sal.bam	other	1329928	1329928	0	+	1	0	115	119	0.6666666666666666
CP008925.1	h6.sal.bam	other	1329929	1329929	0	+	0	0	115	119	0.0
CP008925.1	h6.sal.bam	other	1329930	1329930	0	+	0	1	112	120	0.0
CP008925.1	h6.sal.bam	other	1329931	1329931	0	+	3	1	113	121	2.0
CP008925.1	h6.sal.bam	other	1329932	1329932	0	+	1	2	114	120	0.6666666666666666
CP008925.1	h6.sal.bam	other	1329933	1329933	0	+	1	0	114	119	0.6666666666666666
CP008925.1	h6.sal.bam	other	1329934	1329934	0	+	0	2	112	121	0.0
CP008925.1	h6.sal.bam	other	1329935	1329935	0	+	1	1	112	119	1.0
CP008925.1	h6.sal.bam	other	1329936	1329936	0	+	3	4	113	119	3.0
CP008925.1	h6.sal.bam	other	1329937	1329937	0	+	3	2	115	115	3.0
CP008925.1	h6.sal.bam	other	1329938	1329938	0	+	3	0	118	113	3.0
CP008925.1	h6.sal.bam	other	1329939	1329939	0	+	2	0	119	114	2.0
CP008925.1	h6.sal.bam	other	1329940	1329940	0	+	3	4	120	116	3.0
CP008925.1	h6.sal.bam	other	1329941	1329941	0	+	1	3	121	113	1.0
CP008925.1	h6.sal.bam	other	1329942	1329942	0	+	6	0	125	114	6.0
CP008925.1	h6.sal.bam	GTTC	1329943	1329943	1329951	+	0	2	125	114	0.0
CP008925.1	h6.sal.bam	other	1329944	1329944	0	+	3	0	127	114	2.0
CP008925.1	h6.sal.bam	GTTC	1329945	1329945	1329951	+	2	0	126	115	1.3333333333333333
CP008925.1	h6.sal.bam	other	1329946	1329946	0	+	5	1	131	115	5.0
CP008925.1	h6.sal.bam	other	1329947	1329947	0	+	3	0	131	114	3.0
CP008925.1	h6.sal.bam	other	1329948	1329948	0	+	3	1	129	116	3.0
CP008925.1	h6.sal.bam	other	1329949	1329949	0	+	1	5	128	117	0.6666666666666666
CP008925.1	h6.sal.bam	other	1329950	1329950	0	+	3	2	131	113	2.0
CP008925.1	h6.sal.bam	other	1329951	1329951	0	+	3	5	133	114	2.0
CP008925.1	h6.sal.bam	other	1329952	1329952	0	+	1	0	133	109	0.5
CP008925.1	h6.sal.bam	other	1329953	1329953	0	+	3	0	135	110	2.0
CP008925.1	h6.sal.bam	other	1329954	1329954	0	+	0	1	135	113	0.0
CP008925.1	h6.sal.bam	other	1329955	1329955	0	+	0	0	130	113	0.0
CP008925.1	h6.sal.bam	other	1329956	1329956	0	+	1	3	131	114	0.6666666666666666
CP008925.1	h6.sal.bam	other	1329957	1329957	0	+	4	1	135	116	2.0
CP008925.1	h6.sal.bam	other	1329958	1329958	0	+	0	0	131	118	0.0
CP008925.1	h6.sal.bam	other	1329959	1329959	0	+	0	3	126	118	0.0
CP008925.1	h6.sal.bam	GTTC	1329960	1329960	1329951	+	0	5	126	119	0.0
CP008925.1	h6.sal.bam	other	1329961	1329961	0	+	0	0	126	115	0.0
CP008925.1	h6.sal.bam	GTTC	1329962	1329962	1329951	+	4	0	130	118	4.0
CP008925.1	h6.sal.bam	other	1329963	1329963	0	+	2	1	131	121	2.0
CP008925.1	h6.sal.bam	other	1329964	1329964	0	+	5	4	133	120	5.0
CP008925.1	h6.sal.bam	other	1329965	1329965	0	+	0	5	133	118	0.0
CP008925.1	h6.sal.bam	other	1329966	1329966	0	+	2	2	135	116	2.0
CP008925.1	h6.sal.bam	other	1329967	1329967	0	+	4	4	138	117	4.0
CP008925.1	h6.sal.bam	other	1329968	1329968	0	+	2	0	139	114	2.0
CP008925.1	h6.sal.bam	other	1329969	1329969	0	+	0	1	139	117	0.0
CP008925.1	h6.sal.bam	other	1329970	1329970	0	+	1	0	139	119	1.0
CP008925.1	h6.sal.bam	other	1329971	1329971	0	+	4	1	143	119	4.0
CP008925.1	h6.sal.bam	other	1329972	1329972	0	+	2	3	145	121	2.0
CP008925.1	h6.sal.bam	other	1329973	1329973	0	+	1	0	143	119	1.0
CP008925.1	h6.sal.bam	other	1329974	1329974	0	+	1	3	144	120	1.0
CP008925.1	h6.sal.bam	other	1329975	1329975	0	+	3	1	145	118	3.0
CP008925.1	h6.sal.bam	other	1329976	1329976	0	+	0	1	142	117	0.0
CP008925.1	h6.sal.bam	other	1329977	1329977	0	+	1	3	143	117	1.0
CP008925.1	h6.sal.bam	other	1329978	1329978	0	+	1	1	140	114	1.0
CP008925.1	h6.sal.bam	other	1329979	1329979	0	+	2	1	139	117	2.0
CP008925.1	h6.sal.bam	other	1329980	1329980	0	+	1	3	136	120	1.0
CP008925.1	h6.sal.bam	other	1329981	1329981	0	+	1	2	137	117	1.0
CP008925.1	h6.sal.bam	other	1329982	1329982	0	+	0	1	137	117	0.0
CP008925.1	h6.sal.bam	other	1329983	1329983	0	+	1	1	134	116	1.0
CP008925.1	h6.sal.bam	other	1329984	1329984	0	+	1	2	135	118	1.0
CP008925.1	h6.sal.bam	other	1329985	1329985	0	+	2	0	136	118	2.0
CP008925.1	h6.sal.bam	other	1329986	1329986	0	+	1	0	133	122	1.0
CP008925.1	h6.sal.bam	other	1329987	1329987	0	+	1	0	127	125	1.0
CP008925.1	h6.sal.bam	other	1329988	1329988	0	+	0	0	126	129	0.0
CP008925.1	h6.sal.bam	other	1329989	1329989	0	+	0	1	126	129	0.0
CP008925.1	h6.sal.bam	other	1329990	1329990	0	+	1	1	121	131	1.0
CP008925.1	h6.sal.bam	other	1329991	1329991	0	+	1	4	122	132	1.0
CP008925.1	h6.sal.bam	other	1329992	1329992	0	+	3	1	125	128	3.0
CP008925.1	h6.sal.bam	other	1329993	1329993	0	+	2	1	127	129	2.0
CP008925.1	h6.sal.bam	other	1329994	1329994	0	+	2	4	121	129	2.0
CP008925.1	h6.sal.bam	other	1329995	1329995	0	+	0	2	121	127	0.0
CP008925.1	h6.sal.bam	other	1329996	1329996	0	+	1	4	122	125	1.0
CP008925.1	h6.sal.bam	other	1329997	1329997	0	+	1	3	121	122	1.0
CP008925.1	h6.sal.bam	other	1329998	1329998	0	+	2	0	117	123	2.0
CP008925.1	h6.sal.bam	other	1329999	1329999	0	+	2	1	119	123	2.0
CP008925.1	h6.sal.bam	other	1330000	1330000	0	+	3	2	121	123	3.0
CP008925.1	h6.sal.bam	other	1330001	1330001	0	+	6	2	126	126	6.0
CP008925.1	h6.sal.bam	other	1330002	1330002	0	+	4	5	130	124	4.0
CP008925.1	h6.sal.bam	other	1330003	1330003	0	+	0	0	129	124	0.0
CP008925.1	h6.sal.bam	other	1330004	1330004	0	+	3	2	132	126	3.0
CP008925.1	h6.sal.bam	other	1330005	1330005	0	+	5	0	137	125	5.0
CP008925.1	h6.sal.bam	other	1330006	1330006	0	+	2	1	136	127	2.0
CP008925.1	h6.sal.bam	other	1330007	1330007	0	+	3	2	138	126	3.0
CP008925.1	h6.sal.bam	other	1330008	1330008	0	+	1	1	137	129	1.0
CP008925.1	h6.sal.bam	other	1330009	1330009	0	+	3	0	140	128	3.0
CP008925.1	h6.sal.bam	other	1330010	1330010	0	+	1	0	138	130	1.0
CP008925.1	h6.sal.bam	other	1330011	1330011	0	+	0	1	138	130	0.0
CP008925.1	h6.sal.bam	other	1330012	1330012	0	+	3	1	137	131	3.0
CP008925.1	h6.sal.bam	other	1330013	1330013	0	+	0	2	133	132	0.0
CP008925.1	h6.sal.bam	other	1330014	1330014	0	+	0	1	129	130	0.0
CP008925.1	h6.sal.bam	other	1330015	1330015	0	+	0	2	128	129	0.0
CP008925.1	h6.sal.bam	other	1330016	1330016	0	+	1	2	129	127	1.0
CP008925.1	h6.sal.bam	other	1330017	1330017	0	+	0	0	124	125	0.0
CP008925.1	h6.sal.bam	other	1330018	1330018	0	+	1	2	125	125	1.0
CP008925.1	h6.sal.bam	other	1330019	1330019	0	+	0	1	122	123	0.0
CP008925.1	h6.sal.bam	other	1330020	1330020	0	+	0	1	120	123	0.0
CP008925.1	h6.sal.bam	other	1330021	1330021	0	+	1	0	116	122	1.0
CP008925.1	h6.sal.bam	other	1330022	1330022	0	+	0	1	109	122	0.0
CP008925.1	h6.sal.bam	other	1330023	1330023	0	+	1	3	110	121	1.0
CP008925.1	h6.sal.bam	other	1330024	1330024	0	+	3	1	108	118	3.0
CP008925.1	h6.sal.bam	other	1330025	1330025	0	+	2	1	110	117	2.0
CP008925.1	h6.sal.bam	other	1330026	1330026	0	+	2	1	109	116	2.0
CP008925.1	h6.sal.bam	other	1330027	1330027	0	+	3	2	109	115	3.0
CP008925.1	h6.sal.bam	other	1330028	1330028	0	+	2	1	111	113	2.0
CP008925.1	h6.sal.bam	other	1330029	1330029	0	+	0	2	111	113	0.0
CP008925.1	h6.sal.bam	other	1330030	1330030	0	+	0	0	111	111	0.0
CP008925.1	h6.sal.bam	other	1330031	1330031	0	+	2	5	112	111	2.0
CP008925.1	h6.sal.bam	other	1330032	1330032	0	+	2	3	111	106	2.0
CP008925.1	h6.sal.bam	other	1330033	1330033	0	+	1	0	112	103	1.0
CP008925.1	h6.sal.bam	other	1330034	1330034	0	+	0	4	112	103	0.0
CP008925.1	h6.sal.bam	other	1330035	1330035	0	+	1	2	113	99	1.0
CP008925.1	h6.sal.bam	other	1330036	1330036	0	+	3	3	115	97	3.0
CP008925.1	h6.sal.bam	other	1330037	1330037	0	+	3	4	114	94	3.0
CP008925.1	h6.sal.bam	other	1330038	1330038	0	+	3	0	116	90	3.0
CP008925.1	h6.sal.bam	other	1330039	1330039	0	+	4	1	116	90	4.0
CP008925.1	h6.sal.bam	other	1330040	1330040	0	+	1	3	115	89	1.0
CP008925.1	h6.sal.bam	other	1330041	1330041	0	+	1	2	112	86	1.0
CP008925.1	h6.sal.bam	other	1330042	1330042	0	+	4	1	116	84	4.0
CP008925.1	h6.sal.bam	other	1330043	1330043	0	+	3	3	117	83	3.0
CP008925.1	h6.sal.bam	other	1330044	1330044	0	+	2	3	118	81	2.0
CP008925.1	h6.sal.bam	GAAC	1330045	1330045	1330053	+	1	3	119	78	1.0
CP008925.1	h6.sal.bam	other	1330046	1330046	0	+	1	0	114	76	1.0
CP008925.1	h6.sal.bam	GAAC	1330047	1330047	1330053	+	0	1	113	77	0.0
CP008925.1	h6.sal.bam	other	1330048	1330048	0	+	2	2	114	76	2.0
CP008925.1	h6.sal.bam	other	1330049	1330049	0	+	1	0	112	75	1.0
CP008925.1	h6.sal.bam	other	1330050	1330050	0	+	1	1	113	75	1.0
CP008925.1	h6.sal.bam	other	1330051	1330051	0	+	1	0	113	74	1.0
CP008925.1	h6.sal.bam	other	1330052	1330052	0	+	2	3	115	74	2.0
CP008925.1	h6.sal.bam	other	1330053	1330053	0	+	1	2	115	71	1.0
CP008925.1	h6.sal.bam	other	1330054	1330054	0	+	4	3	116	69	4.0
CP008925.1	h6.sal.bam	other	1330055	1330055	0	+	2	2	117	66	2.0
CP008925.1	h6.sal.bam	other	1330056	1330056	0	+	5	1	122	64	5.0
CP008925.1	h6.sal.bam	other	1330057	1330057	0	+	0	2	122	63	0.0
CP008925.1	h6.sal.bam	other	1330058	1330058	0	+	1	1	122	61	1.0
CP008925.1	h6.sal.bam	other	1330059	1330059	0	+	2	1	122	60	2.0
CP008925.1	h6.sal.bam	other	1330060	1330060	0	+	2	4	122	59	2.0
CP008925.1	h6.sal.bam	other	1330061	1330061	0	+	1	3	121	55	1.0
CP008925.1	h6.sal.bam	GAAC	1330062	1330062	1330053	+	0	4	121	53	0.0
CP008925.1	h6.sal.bam	other	1330063	1330063	0	+	2	2	123	50	2.0
CP008925.1	h6.sal.bam	GAAC	1330064	1330064	1330053	+	4	3	126	70	4.0
CP008925.1	h6.sal.bam	other	1330065	1330065	0	+	1	1	126	70	1.0
CP008925.1	h6.sal.bam	other	1330066	1330066	0	+	1	1	124	73	1.0
CP008925.1	h6.sal.bam	other	1330067	1330067	0	+	1	2	123	73	1.0
CP008925.1	h6.sal.bam	other	1330068	1330068	0	+	1	2	122	71	1.0
CP008925.1	h6.sal.bam	other	1330069	1330069	0	+	2	2	124	69	2.0
CP008925.1	h6.sal.bam	other	1330070	1330070	0	+	0	0	123	68	0.0
CP008925.1	h6.sal.bam	other	1330071	1330071	0	+	1	1	123	68	1.0
CP008925.1	h6.sal.bam	other	1330072	1330072	0	+	1	3	124	68	1.0
CP008925.1	h6.sal.bam	other	1330073	1330073	0	+	2	0	124	66	2.0
CP008925.1	h6.sal.bam	other	1330074	1330074	0	+	1	3	120	80	1.0
CP008925.1	h6.sal.bam	other	1330075	1330075	0	+	0	2	114	77	0.0
CP008925.1	h6.sal.bam	other	1330076	1330076	0	+	2	2	112	75	2.0
CP008925.1	h6.sal.bam	other	1330077	1330077	0	+	1	3	113	73	1.0
CP008925.1	h6.sal.bam	other	1330078	1330078	0	+	0	2	113	74	0.0
CP008925.1	h6.sal.bam	other	1330079	1330079	0	+	1	1	112	74	1.0
CP008925.1	h6.sal.bam	other	1330080	1330080	0	+	2	3	109	91	2.0
CP008925.1	h6.sal.bam	other	1330081	1330081	0	+	1	4	108	89	1.0
CP008925.1	h6.sal.bam	other	1330082	1330082	0	+	1	0	106	85	1.0
CP008925.1	h6.sal.bam	other	1330083	1330083	0	+	3	1	107	88	3.0
CP008925.1	h6.sal.bam	other	1330084	1330084	0	+	2	1	106	89	2.0
CP008925.1	h6.sal.bam	other	1330085	1330085	0	+	4	2	110	88	4.0
CP008925.1	h6.sal.bam	other	1330086	1330086	0	+	0	2	110	86	0.0
CP008925.1	h6.sal.bam	other	1330087	1330087	0	+	0	0	107	86	0.0
CP008925.1	h6.sal.bam	other	1330088	1330088	0	+	0	0	107	86	0.0
CP008925.1	h6.sal.bam	other	1330089	1330089	0	+	0	0	107	87	0.0
CP008925.1	h6.sal.bam	other	1330090	1330090	0	+	3	0	109	88	3.0
CP008925.1	h6.sal.bam	other	1330091	1330091	0	+	2	0	110	88	2.0
CP008925.1	h6.sal.bam	other	1330092	1330092	0	+	3	0	113	89	3.0
CP008925.1	h6.sal.bam	other	1330093	1330093	0	+	4	0	117	91	4.0
CP008925.1	h6.sal.bam	other	1330094	1330094	0	+	0	0	117	94	0.0
CP008925.1	h6.sal.bam	other	1330095	1330095	0	+	2	0	118	95	2.0
CP008925.1	h6.sal.bam	other	1330096	1330096	0	+	3	1	121	98	3.0
CP008925.1	h6.sal.bam	other	1330097	1330097	0	+	1	0	121	97	1.0
CP008925.1	h6.sal.bam	other	1330098	1330098	0	+	0	0	120	100	0.0
CP008925.1	h6.sal.bam	other	1330099	1330099	0	+	0	0	115	103	0.0
CP008925.1	h6.sal.bam	other	1330100	1330100	0	+	0	0	115	107	0.0
CP008925.1	h6.sal.bam	other	1330101	1330101	0	+	2	0	115	111	2.0
CP008925.1	h6.sal.bam	other	1330102	1330102	0	+	1	0	113	111	1.0
CP008925.1	h6.sal.bam	other	1330103	1330103	0	+	0	0	111	116	0.0
CP008925.1	h6.sal.bam	other	1330104	1330104	0	+	1	0	112	118	1.0
CP008925.1	h6.sal.bam	other	1330105	1330105	0	+	1	1	113	118	1.0
CP008925.1	h6.sal.bam	other	1330106	1330106	0	+	1	1	112	117	1.0
CP008925.1	h6.sal.bam	other	1330107	1330107	0	+	0	2	109	120	0.0
CP008925.1	h6.sal.bam	other	1330108	1330108	0	+	2	2	111	118	2.0
CP008925.1	h6.sal.bam	other	1330109	1330109	0	+	0	0	111	122	0.0
CP008925.1	h6.sal.bam	other	1330110	1330110	0	+	2	1	109	122	2.0
CP008925.1	h6.sal.bam	other	1330111	1330111	0	+	0	1	109	122	0.0
CP008925.1	h6.sal.bam	other	1330112	1330112	0	+	1	1	107	126	1.0
CP008925.1	h6.sal.bam	other	1330113	1330113	0	+	0	0	104	128	0.0
CP008925.1	h6.sal.bam	other	1330114	1330114	0	+	1	1	101	128	1.0
CP008925.1	h6.sal.bam	other	1330115	1330115	0	+	0	0	100	127	0.0
CP008925.1	h6.sal.bam	other	1330116	1330116	0	+	2	1	101	128	2.0
CP008925.1	h6.sal.bam	other	1330117	1330117	0	+	3	0	100	127	3.0
CP008925.1	h6.sal.bam	other	1330118	1330118	0	+	1	1	98	127	1.0
CP008925.1	h6.sal.bam	other	1330119	1330119	0	+	0	2	96	127	0.0
CP008925.1	h6.sal.bam	other	1330120	1330120	0	+	1	1	95	128	1.0
CP008925.1	h6.sal.bam	other	1330121	1330121	0	+	1	2	93	129	1.0
CP008925.1	h6.sal.bam	other	1330122	1330122	0	+	1	1	94	129	1.0
CP008925.1	h6.sal.bam	other	1330123	1330123	0	+	0	4	94	131	0.0
CP008925.1	h6.sal.bam	other	1330124	1330124	0	+	0	3	92	129	0.0
CP008925.1	h6.sal.bam	other	1330125	1330125	0	+	2	1	93	127	2.0
CP008925.1	h6.sal.bam	other	1330126	1330126	0	+	1	0	94	127	1.0
CP008925.1	h6.sal.bam	other	1330127	1330127	0	+	1	1	89	128	1.0
CP008925.1	h6.sal.bam	other	1330128	1330128	0	+	1	0	90	132	1.0
CP008925.1	h6.sal.bam	other	1330129	1330129	0	+	1	1	91	134	1.0
CP008925.1	h6.sal.bam	other	1330130	1330130	0	+	1	4	90	134	1.0
CP008925.1	h6.sal.bam	other	1330131	1330131	0	+	3	1	88	130	3.0
CP008925.1	h6.sal.bam	other	1330132	1330132	0	+	1	0	89	129	1.0
CP008925.1	h6.sal.bam	other	1330133	1330133	0	+	3	0	87	130	3.0
CP008925.1	h6.sal.bam	other	1330134	1330134	0	+	3	1	90	134	3.0
CP008925.1	h6.sal.bam	other	1330135	1330135	0	+	3	1	93	133	3.0
CP008925.1	h6.sal.bam	other	1330136	1330136	0	+	4	1	96	135	4.0
CP008925.1	h6.sal.bam	other	1330137	1330137	0	+	1	1	95	136	1.0
CP008925.1	h6.sal.bam	other	1330138	1330138	0	+	2	3	97	135	2.0
CP008925.1	h6.sal.bam	other	1330139	1330139	0	+	1	8	94	136	1.0
CP008925.1	h6.sal.bam	other	1330140	1330140	0	+	2	3	95	128	2.0
CP008925.1	h6.sal.bam	other	1330141	1330141	0	+	1	1	95	128	1.0
CP008925.1	h6.sal.bam	other	1330142	1330142	0	+	2	1	96	127	2.0
CP008925.1	h6.sal.bam	other	1330143	1330143	0	+	2	5	97	128	2.0
CP008925.1	h6.sal.bam	other	1330144	1330144	0	+	0	4	95	124	0.0
CP008925.1	h6.sal.bam	other	1330145	1330145	0	+	3	1	98	120	3.0
CP008925.1	h6.sal.bam	other	1330146	1330146	0	+	4	0	101	119	4.0
CP008925.1	h6.sal.bam	other	1330147	1330147	0	+	1	1	99	120	1.0
CP008925.1	h6.sal.bam	other	1330148	1330148	0	+	1	4	100	119	1.0
CP008925.1	h6.sal.bam	other	1330149	1330149	0	+	2	1	100	115	2.0
CP008925.1	h6.sal.bam	other	1330150	1330150	0	+	1	1	101	120	1.0
CP008925.1	h6.sal.bam	other	1330151	1330151	0	+	1	1	100	123	1.0
CP008925.1	h6.sal.bam	other	1330152	1330152	0	+	0	1	99	125	0.0
CP008925.1	h6.sal.bam	other	1330153	1330153	0	+	1	4	100	125	1.0
CP008925.1	h6.sal.bam	other	1330154	1330154	0	+	1	2	100	123	1.0
CP008925.1	h6.sal.bam	other	1330155	1330155	0	+	1	0	99	121	1.0
CP008925.1	h6.sal.bam	other	1330156	1330156	0	+	1	0	99	121	1.0
CP008925.1	h6.sal.bam	other	1330157	1330157	0	+	2	3	100	124	2.0
CP008925.1	h6.sal.bam	other	1330158	1330158	0	+	1	2	98	121	1.0
CP008925.1	h6.sal.bam	other	1330159	1330159	0	+	0	2	96	119	0.0
CP008925.1	h6.sal.bam	other	1330160	1330160	0	+	0	0	91	117	0.0
CP008925.1	h6.sal.bam	other	1330161	1330161	0	+	1	0	92	120	1.0
CP008925.1	h6.sal.bam	other	1330162	1330162	0	+	1	0	93	122	1.0
CP008925.1	h6.sal.bam	other	1330163	1330163	0	+	2	1	95	122	2.0
CP008925.1	h6.sal.bam	other	1330164	1330164	0	+	3	2	98	122	3.0
CP008925.1	h6.sal.bam	other	1330165	1330165	0	+	1	0	96	124	1.0
CP008925.1	h6.sal.bam	other	1330166	1330166	0	+	0	2	93	125	0.0
CP008925.1	h6.sal.bam	other	1330167	1330167	0	+	0	2	93	126	0.0
CP008925.1	h6.sal.bam	other	1330168	1330168	0	+	4	3	94	128	4.0
CP008925.1	h6.sal.bam	other	1330169	1330169	0	+	0	4	93	125	0.0
CP008925.1	h6.sal.bam	other	1330170	1330170	0	+	2	1	94	123	2.0
CP008925.1	h6.sal.bam	other	1330171	1330171	0	+	1	1	92	122	1.0
CP008925.1	h6.sal.bam	other	1330172	1330172	0	+	2	3	93	124	2.0
CP008925.1	h6.sal.bam	other	1330173	1330173	0	+	1	3	94	122	1.0
CP008925.1	h6.sal.bam	other	1330174	1330174	0	+	0	5	94	119	0.0
CP008925.1	h6.sal.bam	other	1330175	1330175	0	+	0	2	94	115	0.0
CP008925.1	h6.sal.bam	other	1330176	1330176	0	+	1	4	93	113	1.0
CP008925.1	h6.sal.bam	other	1330177	1330177	0	+	2	4	94	109	2.0
CP008925.1	h6.sal.bam	other	1330178	1330178	0	+	1	0	95	112	1.0
CP008925.1	h6.sal.bam	other	1330179	1330179	0	+	0	1	94	112	0.0
CP008925.1	h6.sal.bam	other	1330180	1330180	0	+	1	2	94	111	1.0
CP008925.1	h6.sal.bam	other	1330181	1330181	0	+	2	1	95	114	2.0
CP008925.1	h6.sal.bam	other	1330182	1330182	0	+	0	4	95	115	0.0
CP008925.1	h6.sal.bam	other	1330183	1330183	0	+	0	4	91	111	0.0
CP008925.1	h6.sal.bam	other	1330184	1330184	0	+	0	0	91	115	0.0
CP008925.1	h6.sal.bam	other	1330185	1330185	0	+	2	2	93	119	2.0
CP008925.1	h6.sal.bam	other	1330186	1330186	0	+	0	2	93	120	0.0
CP008925.1	h6.sal.bam	other	1330187	1330187	0	+	1	1	93	118	1.0
CP008925.1	h6.sal.bam	other	1330188	1330188	0	+	0	0	93	119	0.0
CP008925.1	h6.sal.bam	other	1330189	1330189	0	+	7	0	98	121	7.0
CP008925.1	h6.sal.bam	other	1330190	1330190	0	+	0	1	98	121	0.0
CP008925.1	h6.sal.bam	other	1330191	1330191	0	+	1	1	98	125	1.0
CP008925.1	h6.sal.bam	other	1330192	1330192	0	+	3	0	97	125	3.0
CP008925.1	h6.sal.bam	other	1330193	1330193	0	+	2	1	99	125	2.0
CP008925.1	h6.sal.bam	other	1330194	1330194	0	+	3	3	100	126	3.0
CP008925.1	h6.sal.bam	other	1330195	1330195	0	+	1	4	101	123	1.0
CP008925.1	h6.sal.bam	other	1330196	1330196	0	+	2	1	102	122	2.0
CP008925.1	h6.sal.bam	other	1330197	1330197	0	+	1	3	103	124	1.0
CP008925.1	h6.sal.bam	other	1330198	1330198	0	+	1	0	104	121	1.0
CP008925.1	h6.sal.bam	other	1330199	1330199	0	+	6	1	110	122	6.0
CP008925.1	h6.sal.bam	other	1330200	1330200	0	+	1	2	108	122	1.0
CP008925.1	h6.sal.bam	other	1330201	1330201	0	+	6	4	114	120	6.0
CP008925.1	h6.sal.bam	other	1330202	1330202	0	+	2	0	115	116	2.0
CP008925.1	h6.sal.bam	other	1330203	1330203	0	+	0	2	114	121	0.0
CP008925.1	h6.sal.bam	other	1330204	1330204	0	+	1	1	114	121	1.0
CP008925.1	h6.sal.bam	other	1330205	1330205	0	+	0	1	113	122	0.0
CP008925.1	h6.sal.bam	other	1330206	1330206	0	+	3	0	113	124	3.0
CP008925.1	h6.sal.bam	other	1330207	1330207	0	+	1	2	112	128	1.0
CP008925.1	h6.sal.bam	other	1330208	1330208	0	+	1	1	111	126	1.0
CP008925.1	h6.sal.bam	other	1330209	1330209	0	+	0	0	105	125	0.0
CP008925.1	h6.sal.bam	other	1330210	1330210	0	+	5	4	110	125	5.0
CP008925.1	h6.sal.bam	other	1330211	1330211	0	+	1	2	107	122	1.0
CP008925.1	h6.sal.bam	other	1330212	1330212	0	+	6	3	111	123	6.0
CP008925.1	h6.sal.bam	other	1330213	1330213	0	+	2	1	112	125	2.0
CP008925.1	h6.sal.bam	other	1330214	1330214	0	+	1	2	112	126	1.0
CP008925.1	h6.sal.bam	other	1330215	1330215	0	+	1	1	111	125	1.0
CP008925.1	h6.sal.bam	other	1330216	1330216	0	+	4	0	114	125	4.0
CP008925.1	h6.sal.bam	other	1330217	1330217	0	+	2	1	114	125	2.0
CP008925.1	h6.sal.bam	other	1330218	1330218	0	+	1	1	112	127	1.0
CP008925.1	h6.sal.bam	other	1330219	1330219	0	+	0	1	110	128	0.0
CP008925.1	h6.sal.bam	other	1330220	1330220	0	+	0	0	110	130	0.0
CP008925.1	h6.sal.bam	other	1330221	1330221	0	+	0	1	106	130	0.0
CP008925.1	h6.sal.bam	other	1330222	1330222	0	+	3	0	107	129	3.0
CP008925.1	h6.sal.bam	other	1330223	1330223	0	+	5	3	112	130	5.0
CP008925.1	h6.sal.bam	other	1330224	1330224	0	+	3	3	113	127	3.0
CP008925.1	h6.sal.bam	other	1330225	1330225	0	+	2	5	114	125	2.0
CP008925.1	h6.sal.bam	other	1330226	1330226	0	+	1	2	114	120	1.0
CP008925.1	h6.sal.bam	other	1330227	1330227	0	+	1	1	115	118	1.0
CP008925.1	h6.sal.bam	other	1330228	1330228	0	+	6	2	120	117	6.0
CP008925.1	h6.sal.bam	other	1330229	1330229	0	+	1	0	120	118	1.0
CP008925.1	h6.sal.bam	other	1330230	1330230	0	+	0	1	119	118	0.0
CP008925.1	h6.sal.bam	other	1330231	1330231	0	+	3	1	121	117	3.0
CP008925.1	h6.sal.bam	other	1330232	1330232	0	+	0	0	119	126	0.0
CP008925.1	h6.sal.bam	other	1330233	1330233	0	+	3	0	121	128	3.0
CP008925.1	h6.sal.bam	other	1330234	1330234	0	+	5	0	126	130	5.0
CP008925.1	h6.sal.bam	other	1330235	1330235	0	+	2	3	128	131	2.0
CP008925.1	h6.sal.bam	other	1330236	1330236	0	+	2	2	126	129	2.0
CP008925.1	h6.sal.bam	other	1330237	1330237	0	+	1	1	127	128	1.0
CP008925.1	h6.sal.bam	other	1330238	1330238	0	+	2	5	129	128	2.0
CP008925.1	h6.sal.bam	other	1330239	1330239	0	+	1	1	127	130	1.0
CP008925.1	h6.sal.bam	other	1330240	1330240	0	+	2	0	127	133	2.0
CP008925.1	h6.sal.bam	other	1330241	1330241	0	+	3	4	130	134	3.0
CP008925.1	h6.sal.bam	other	1330242	1330242	0	+	4	3	133	132	4.0
CP008925.1	h6.sal.bam	other	1330243	1330243	0	+	2	0	131	129	2.0
CP008925.1	h6.sal.bam	other	1330244	1330244	0	+	1	2	132	129	1.0
CP008925.1	h6.sal.bam	other	1330245	1330245	0	+	1	2	132	133	1.0
CP008925.1	h6.sal.bam	other	1330246	1330246	0	+	3	1	134	132	3.0
CP008925.1	h6.sal.bam	other	1330247	1330247	0	+	0	1	132	131	0.0
CP008925.1	h6.sal.bam	other	1330248	1330248	0	+	1	1	132	132	1.0
CP008925.1	h6.sal.bam	other	1330249	1330249	0	+	2	0	134	138	2.0
CP008925.1	h6.sal.bam	other	1330250	1330250	0	+	0	2	134	138	0.0
CP008925.1	h6.sal.bam	other	1330251	1330251	0	+	1	2	134	138	1.0
CP008925.1	h6.sal.bam	other	1330252	1330252	0	+	0	3	132	137	0.0
CP008925.1	h6.sal.bam	other	1330253	1330253	0	+	3	1	134	137	3.0
CP008925.1	h6.sal.bam	other	1330254	1330254	0	+	10	2	144	139	10.0
CP008925.1	h6.sal.bam	other	1330255	1330255	0	+	1	2	144	137	1.0
CP008925.1	h6.sal.bam	other	1330256	1330256	0	+	0	2	142	138	0.0
CP008925.1	h6.sal.bam	other	1330257	1330257	0	+	0	0	142	138	0.0
CP008925.1	h6.sal.bam	other	1330258	1330258	0	+	1	8	143	141	1.0
CP008925.1	h6.sal.bam	other	1330259	1330259	0	+	1	7	144	135	1.0
CP008925.1	h6.sal.bam	other	1330260	1330260	0	+	5	2	147	131	5.0
CP008925.1	h6.sal.bam	other	1330261	1330261	0	+	2	0	148	131	2.0
CP008925.1	h6.sal.bam	other	1330262	1330262	0	+	1	2	149	133	1.0
CP008925.1	h6.sal.bam	other	1330263	1330263	0	+	0	2	148	131	0.0
CP008925.1	h6.sal.bam	other	1330264	1330264	0	+	2	2	144	129	2.0
CP008925.1	h6.sal.bam	other	1330265	1330265	0	+	2	2	146	130	2.0
CP008925.1	h6.sal.bam	other	1330266	1330266	0	+	1	1	146	130	1.0
CP008925.1	h6.sal.bam	other	1330267	1330267	0	+	1	0	142	133	1.0
CP008925.1	h6.sal.bam	other	1330268	1330268	0	+	0	3	139	135	0.0
CP008925.1	h6.sal.bam	other	1330269	1330269	0	+	0	3	139	132	0.0
CP008925.1	h6.sal.bam	other	1330270	1330270	0	+	0	1	138	133	0.0
CP008925.1	h6.sal.bam	other	1330271	1330271	0	+	0	2	136	135	0.0
CP008925.1	h6.sal.bam	other	1330272	1330272	0	+	0	0	135	135	0.0
CP008925.1	h6.sal.bam	other	1330273	1330273	0	+	0	1	134	135	0.0
CP008925.1	h6.sal.bam	other	1330274	1330274	0	+	2	1	130	137	2.0
CP008925.1	h6.sal.bam	other	1330275	1330275	0	+	0	3	129	136	0.0
CP008925.1	h6.sal.bam	other	1330276	1330276	0	+	2	0	125	134	2.0
CP008925.1	h6.sal.bam	other	1330277	1330277	0	+	0	0	124	136	0.0
CP008925.1	h6.sal.bam	other	1330278	1330278	0	+	2	2	126	138	2.0
CP008925.1	h6.sal.bam	other	1330279	1330279	0	+	1	2	123	138	1.0
CP008925.1	h6.sal.bam	other	1330280	1330280	0	+	3	2	126	140	3.0
CP008925.1	h6.sal.bam	other	1330281	1330281	0	+	1	4	127	138	1.0
CP008925.1	h6.sal.bam	other	1330282	1330282	0	+	2	0	128	138	2.0
CP008925.1	h6.sal.bam	other	1330283	1330283	0	+	2	0	129	138	2.0
CP008925.1	h6.sal.bam	other	1330284	1330284	0	+	5	0	129	139	5.0
CP008925.1	h6.sal.bam	other	1330285	1330285	0	+	1	1	130	139	1.0
CP008925.1	h6.sal.bam	other	1330286	1330286	0	+	0	3	129	139	0.0
CP008925.1	h6.sal.bam	other	1330287	1330287	0	+	2	5	122	141	2.0
CP008925.1	h6.sal.bam	other	1330288	1330288	0	+	1	2	123	138	1.0
CP008925.1	h6.sal.bam	other	1330289	1330289	0	+	0	1	123	136	0.0
CP008925.1	h6.sal.bam	other	1330290	1330290	0	+	2	1	124	137	2.0
CP008925.1	h6.sal.bam	other	1330291	1330291	0	+	0	2	118	139	0.0
CP008925.1	h6.sal.bam	other	1330292	1330292	0	+	1	1	118	139	1.0
CP008925.1	h6.sal.bam	other	1330293	1330293	0	+	0	2	118	141	0.0
CP008925.1	h6.sal.bam	other	1330294	1330294	0	+	1	3	118	139	1.0
CP008925.1	h6.sal.bam	other	1330295	1330295	0	+	1	0	119	137	1.0
CP008925.1	h6.sal.bam	other	1330296	1330296	0	+	1	1	120	139	1.0
CP008925.1	h6.sal.bam	other	1330297	1330297	0	+	2	0	108	140	2.0
CP008925.1	h6.sal.bam	other	1330298	1330298	0	+	3	0	111	140	3.0
CP008925.1	h6.sal.bam	other	1330299	1330299	0	+	2	1	113	141	2.0
CP008925.1	h6.sal.bam	other	1330300	1330300	0	+	1	0	114	140	1.0
CP008925.1	h6.sal.bam	other	1330301	1330301	0	+	1	0	115	142	1.0
CP008925.1	h6.sal.bam	other	1330302	1330302	0	+	1	1	115	144	1.0
CP008925.1	h6.sal.bam	other	1330303	1330303	0	+	0	2	110	148	0.0
CP008925.1	h6.sal.bam	other	1330304	1330304	0	+	0	0	109	149	0.0
CP008925.1	h6.sal.bam	other	1330305	1330305	0	+	4	4	110	149	4.0
CP008925.1	h6.sal.bam	other	1330306	1330306	0	+	0	6	110	146	0.0
CP008925.1	h6.sal.bam	other	1330307	1330307	0	+	1	2	107	142	1.0
CP008925.1	h6.sal.bam	other	1330308	1330308	0	+	0	2	107	145	0.0
CP008925.1	h6.sal.bam	other	1330309	1330309	0	+	3	1	105	148	3.0
CP008925.1	h6.sal.bam	other	1330310	1330310	0	+	2	1	105	147	2.0
CP008925.1	h6.sal.bam	other	1330311	1330311	0	+	2	1	105	146	2.0
CP008925.1	h6.sal.bam	other	1330312	1330312	0	+	1	2	106	145	1.0
CP008925.1	h6.sal.bam	other	1330313	1330313	0	+	1	6	105	144	1.0
CP008925.1	h6.sal.bam	other	1330314	1330314	0	+	3	4	107	138	3.0
CP008925.1	h6.sal.bam	other	1330315	1330315	0	+	0	2	105	136	0.0
CP008925.1	h6.sal.bam	other	1330316	1330316	0	+	4	2	106	134	4.0
CP008925.1	h6.sal.bam	other	1330317	1330317	0	+	3	3	105	135	3.0
CP008925.1	h6.sal.bam	other	1330318	1330318	0	+	4	3	107	133	4.0
CP008925.1	h6.sal.bam	other	1330319	1330319	0	+	3	0	109	131	3.0
CP008925.1	h6.sal.bam	other	1330320	1330320	0	+	2	2	110	131	2.0
CP008925.1	h6.sal.bam	GAAC	1330321	1330321	1330329	+	3	1	110	130	3.0
CP008925.1	h6.sal.bam	other	1330322	1330322	0	+	0	2	110	129	0.0
CP008925.1	h6.sal.bam	GAAC	1330323	1330323	1330329	+	2	5	111	127	2.0
CP008925.1	h6.sal.bam	other	1330324	1330324	0	+	0	2	109	125	0.0
CP008925.1	h6.sal.bam	other	1330325	1330325	0	+	0	0	108	123	0.0
CP008925.1	h6.sal.bam	other	1330326	1330326	0	+	3	2	110	125	3.0
CP008925.1	h6.sal.bam	other	1330327	1330327	0	+	0	1	109	123	0.0
CP008925.1	h6.sal.bam	other	1330328	1330328	0	+	1	3	108	126	1.0
CP008925.1	h6.sal.bam	other	1330329	1330329	0	+	3	4	101	125	3.0
CP008925.1	h6.sal.bam	other	1330330	1330330	0	+	1	1	101	121	1.0
CP008925.1	h6.sal.bam	other	1330331	1330331	0	+	0	0	101	121	0.0
CP008925.1	h6.sal.bam	other	1330332	1330332	0	+	3	3	104	121	3.0
CP008925.1	h6.sal.bam	other	1330333	1330333	0	+	3	2	107	119	3.0
CP008925.1	h6.sal.bam	other	1330334	1330334	0	+	2	3	108	119	2.0
CP008925.1	h6.sal.bam	other	1330335	1330335	0	+	1	2	102	116	1.0
CP008925.1	h6.sal.bam	other	1330336	1330336	0	+	4	2	106	115	4.0
CP008925.1	h6.sal.bam	other	1330337	1330337	0	+	3	0	108	114	3.0
CP008925.1	h6.sal.bam	GAAC	1330338	1330338	1330329	+	1	1	109	114	1.0
CP008925.1	h6.sal.bam	other	1330339	1330339	0	+	2	2	107	113	2.0
CP008925.1	h6.sal.bam	GAAC	1330340	1330340	1330329	+	2	3	109	111	2.0
CP008925.1	h6.sal.bam	other	1330341	1330341	0	+	4	4	112	110	4.0
CP008925.1	h6.sal.bam	other	1330342	1330342	0	+	1	3	112	107	1.0
CP008925.1	h6.sal.bam	other	1330343	1330343	0	+	2	1	114	104	2.0
CP008925.1	h6.sal.bam	other	1330344	1330344	0	+	7	2	121	103	7.0
CP008925.1	h6.sal.bam	other	1330345	1330345	0	+	3	3	124	102	3.0
CP008925.1	h6.sal.bam	other	1330346	1330346	0	+	1	2	125	107	1.0
CP008925.1	h6.sal.bam	other	1330347	1330347	0	+	0	1	125	105	0.0
CP008925.1	h6.sal.bam	other	1330348	1330348	0	+	1	2	126	106	1.0
CP008925.1	h6.sal.bam	other	1330349	1330349	0	+	3	0	127	108	3.0
CP008925.1	h6.sal.bam	other	1330350	1330350	0	+	1	0	126	109	1.0
CP008925.1	h6.sal.bam	other	1330351	1330351	0	+	0	2	126	109	0.0
CP008925.1	h6.sal.bam	other	1330352	1330352	0	+	2	2	128	108	2.0
CP008925.1	h6.sal.bam	other	1330353	1330353	0	+	1	2	125	114	1.0
CP008925.1	h6.sal.bam	other	1330354	1330354	0	+	1	4	126	113	1.0
CP008925.1	h6.sal.bam	other	1330355	1330355	0	+	2	1	126	110	2.0
CP008925.1	h6.sal.bam	other	1330356	1330356	0	+	0	3	125	109	0.0
CP008925.1	h6.sal.bam	other	1330357	1330357	0	+	1	0	123	108	1.0
CP008925.1	h6.sal.bam	other	1330358	1330358	0	+	0	1	121	112	0.0
CP008925.1	h6.sal.bam	other	1330359	1330359	0	+	0	1	116	112	0.0
CP008925.1	h6.sal.bam	other	1330360	1330360	0	+	1	5	116	112	1.0
CP008925.1	h6.sal.bam	other	1330361	1330361	0	+	2	1	118	111	2.0
CP008925.1	h6.sal.bam	other	1330362	1330362	0	+	0	1	116	110	0.0
CP008925.1	h6.sal.bam	other	1330363	1330363	0	+	0	1	115	111	0.0
CP008925.1	h6.sal.bam	other	1330364	1330364	0	+	4	1	116	112	4.0
CP008925.1	h6.sal.bam	other	1330365	1330365	0	+	1	3	117	112	1.0
CP008925.1	h6.sal.bam	other	1330366	1330366	0	+	1	2	118	110	1.0
CP008925.1	h6.sal.bam	other	1330367	1330367	0	+	4	3	122	108	4.0
CP008925.1	h6.sal.bam	other	1330368	1330368	0	+	0	0	122	108	0.0
CP008925.1	h6.sal.bam	other	1330369	1330369	0	+	0	1	120	108	0.0
CP008925.1	h6.sal.bam	other	1330370	1330370	0	+	0	2	120	107	0.0
CP008925.1	h6.sal.bam	other	1330371	1330371	0	+	3	2	122	105	3.0
CP008925.1	h6.sal.bam	other	1330372	1330372	0	+	1	1	121	103	1.0
CP008925.1	h6.sal.bam	other	1330373	1330373	0	+	0	0	119	110	0.0
CP008925.1	h6.sal.bam	other	1330374	1330374	0	+	2	2	119	113	2.0
CP008925.1	h6.sal.bam	other	1330375	1330375	0	+	4	2	122	111	4.0
CP008925.1	h6.sal.bam	other	1330376	1330376	0	+	5	5	126	124	5.0
CP008925.1	h6.sal.bam	other	1330377	1330377	0	+	0	1	125	119	0.0
CP008925.1	h6.sal.bam	other	1330378	1330378	0	+	1	2	126	118	1.0
CP008925.1	h6.sal.bam	other	1330379	1330379	0	+	1	0	127	119	1.0
CP008925.1	h6.sal.bam	other	1330380	1330380	0	+	1	1	124	123	1.0
CP008925.1	h6.sal.bam	other	1330381	1330381	0	+	3	2	126	125	3.0
CP008925.1	h6.sal.bam	other	1330382	1330382	0	+	1	5	127	126	1.0
CP008925.1	h6.sal.bam	other	1330383	1330383	0	+	1	5	128	124	1.0
CP008925.1	h6.sal.bam	other	1330384	1330384	0	+	0	0	125	120	0.0
CP008925.1	h6.sal.bam	other	1330385	1330385	0	+	3	0	125	120	3.0
CP008925.1	h6.sal.bam	other	1330386	1330386	0	+	2	0	124	123	2.0
CP008925.1	h6.sal.bam	other	1330387	1330387	0	+	3	1	127	125	3.0
CP008925.1	h6.sal.bam	other	1330388	1330388	0	+	1	0	127	124	1.0
CP008925.1	h6.sal.bam	other	1330389	1330389	0	+	1	2	125	124	1.0
CP008925.1	h6.sal.bam	other	1330390	1330390	0	+	4	0	129	123	4.0
CP008925.1	h6.sal.bam	other	1330391	1330391	0	+	1	3	126	123	1.0
CP008925.1	h6.sal.bam	other	1330392	1330392	0	+	4	1	123	126	4.0
CP008925.1	h6.sal.bam	other	1330393	1330393	0	+	0	1	123	125	0.0
CP008925.1	h6.sal.bam	other	1330394	1330394	0	+	2	0	122	126	2.0
CP008925.1	h6.sal.bam	other	1330395	1330395	0	+	1	2	121	127	1.0
CP008925.1	h6.sal.bam	other	1330396	1330396	0	+	0	0	118	126	0.0
CP008925.1	h6.sal.bam	other	1330397	1330397	0	+	1	3	119	128	1.0
CP008925.1	h6.sal.bam	other	1330398	1330398	0	+	6	1	123	129	6.0
CP008925.1	h6.sal.bam	other	1330399	1330399	0	+	0	0	123	131	0.0
CP008925.1	h6.sal.bam	other	1330400	1330400	0	+	5	1	128	131	5.0
CP008925.1	h6.sal.bam	other	1330401	1330401	0	+	1	4	126	130	1.0
CP008925.1	h6.sal.bam	other	1330402	1330402	0	+	2	0	128	135	2.0
CP008925.1	h6.sal.bam	other	1330403	1330403	0	+	1	1	128	135	1.0
CP008925.1	h6.sal.bam	other	1330404	1330404	0	+	1	0	126	138	1.0
CP008925.1	h6.sal.bam	other	1330405	1330405	0	+	0	1	125	140	0.0
CP008925.1	h6.sal.bam	other	1330406	1330406	0	+	1	0	120	142	1.0
CP008925.1	h6.sal.bam	other	1330407	1330407	0	+	2	1	122	143	2.0
CP008925.1	h6.sal.bam	other	1330408	1330408	0	+	1	2	123	142	1.0
CP008925.1	h6.sal.bam	other	1330409	1330409	0	+	2	0	123	143	2.0
CP008925.1	h6.sal.bam	other	1330410	1330410	0	+	1	1	123	148	1.0
CP008925.1	h6.sal.bam	other	1330411	1330411	0	+	0	1	119	151	0.0
CP008925.1	h6.sal.bam	other	1330412	1330412	0	+	0	0	114	150	0.0
CP008925.1	h6.sal.bam	other	1330413	1330413	0	+	2	1	116	151	2.0
CP008925.1	h6.sal.bam	other	1330414	1330414	0	+	2	1	118	153	2.0
CP008925.1	h6.sal.bam	other	1330415	1330415	0	+	0	1	116	152	0.0
CP008925.1	h6.sal.bam	other	1330416	1330416	0	+	4	2	115	153	4.0
CP008925.1	h6.sal.bam	other	1330417	1330417	0	+	4	0	119	151	4.0
CP008925.1	h6.sal.bam	other	1330418	1330418	0	+	0	1	117	153	0.0
CP008925.1	h6.sal.bam	other	1330419	1330419	0	+	1	4	111	156	1.0
CP008925.1	h6.sal.bam	other	1330420	1330420	0	+	0	3	107	152	0.0
CP008925.1	h6.sal.bam	other	1330421	1330421	0	+	0	2	107	149	0.0
CP008925.1	h6.sal.bam	other	1330422	1330422	0	+	2	4	109	148	2.0
CP008925.1	h6.sal.bam	other	1330423	1330423	0	+	1	0	109	144	1.0
CP008925.1	h6.sal.bam	other	1330424	1330424	0	+	1	1	107	144	1.0
CP008925.1	h6.sal.bam	other	1330425	1330425	0	+	1	1	107	148	1.0
CP008925.1	h6.sal.bam	other	1330426	1330426	0	+	1	5	106	149	1.0
CP008925.1	h6.sal.bam	other	1330427	1330427	0	+	0	4	104	148	0.0
CP008925.1	h6.sal.bam	other	1330428	1330428	0	+	1	1	105	145	1.0
CP008925.1	h6.sal.bam	other	1330429	1330429	0	+	0	1	105	145	0.0
CP008925.1	h6.sal.bam	other	1330430	1330430	0	+	3	2	106	144	3.0
CP008925.1	h6.sal.bam	other	1330431	1330431	0	+	4	0	109	147	4.0
CP008925.1	h6.sal.bam	other	1330432	1330432	0	+	0	5	109	148	0.0
CP008925.1	h6.sal.bam	other	1330433	1330433	0	+	0	1	109	144	0.0
CP008925.1	h6.sal.bam	other	1330434	1330434	0	+	0	0	109	145	0.0
CP008925.1	h6.sal.bam	other	1330435	1330435	0	+	1	4	107	146	1.0
CP008925.1	h6.sal.bam	other	1330436	1330436	0	+	0	0	107	142	0.0
CP008925.1	h6.sal.bam	other	1330437	1330437	0	+	0	2	107	144	0.0
CP008925.1	h6.sal.bam	other	1330438	1330438	0	+	0	2	106	143	0.0
CP008925.1	h6.sal.bam	other	1330439	1330439	0	+	0	1	102	142	0.0
CP008925.1	h6.sal.bam	other	1330440	1330440	0	+	0	1	102	141	0.0
CP008925.1	h6.sal.bam	other	1330441	1330441	0	+	2	2	99	145	2.0
CP008925.1	h6.sal.bam	other	1330442	1330442	0	+	1	3	100	144	1.0
CP008925.1	h6.sal.bam	other	1330443	1330443	0	+	0	0	100	147	0.0
CP008925.1	h6.sal.bam	other	1330444	1330444	0	+	1	2	96	147	1.0
CP008925.1	h6.sal.bam	other	1330445	1330445	0	+	5	2	100	145	5.0
CP008925.1	h6.sal.bam	other	1330446	1330446	0	+	0	0	100	144	0.0
CP008925.1	h6.sal.bam	other	1330447	1330447	0	+	1	2	101	144	1.0
CP008925.1	h6.sal.bam	other	1330448	1330448	0	+	1	1	102	142	1.0
CP008925.1	h6.sal.bam	other	1330449	1330449	0	+	0	1	100	147	0.0
CP008925.1	h6.sal.bam	GAAC	1330450	1330450	1330458	+	1	16	97	150	1.0
CP008925.1	h6.sal.bam	other	1330451	1330451	0	+	0	0	94	134	0.0
CP008925.1	h6.sal.bam	GAAC	1330452	1330452	1330458	+	18	1	111	136	18.0
CP008925.1	h6.sal.bam	other	1330453	1330453	0	+	1	1	112	136	1.0
CP008925.1	h6.sal.bam	other	1330454	1330454	0	+	1	4	112	139	1.0
CP008925.1	h6.sal.bam	other	1330455	1330455	0	+	4	2	112	137	4.0
CP008925.1	h6.sal.bam	other	1330456	1330456	0	+	0	3	112	135	0.0
CP008925.1	h6.sal.bam	other	1330457	1330457	0	+	3	3	114	137	3.0
CP008925.1	h6.sal.bam	other	1330458	1330458	0	+	2	1	115	141	2.0
CP008925.1	h6.sal.bam	other	1330459	1330459	0	+	3	0	115	141	3.0
CP008925.1	h6.sal.bam	other	1330460	1330460	0	+	1	3	114	145	1.0
CP008925.1	h6.sal.bam	other	1330461	1330461	0	+	0	2	114	148	0.0
CP008925.1	h6.sal.bam	other	1330462	1330462	0	+	5	1	116	146	5.0
CP008925.1	h6.sal.bam	other	1330463	1330463	0	+	0	1	115	145	0.0
CP008925.1	h6.sal.bam	other	1330464	1330464	0	+	1	0	115	144	1.0
CP008925.1	h6.sal.bam	other	1330465	1330465	0	+	2	4	113	145	2.0
CP008925.1	h6.sal.bam	other	1330466	1330466	0	+	1	3	113	142	1.0
CP008925.1	h6.sal.bam	GAAC	1330467	1330467	1330458	+	3	1	112	140	3.0
CP008925.1	h6.sal.bam	other	1330468	1330468	0	+	1	1	113	139	1.0
CP008925.1	h6.sal.bam	GAAC	1330469	1330469	1330458	+	3	1	114	141	3.0
CP008925.1	h6.sal.bam	other	1330470	1330470	0	+	5	0	118	149	5.0
CP008925.1	h6.sal.bam	other	1330471	1330471	0	+	1	2	117	149	1.0
CP008925.1	h6.sal.bam	other	1330472	1330472	0	+	2	4	119	147	2.0
CP008925.1	h6.sal.bam	other	1330473	1330473	0	+	2	3	116	148	2.0
CP008925.1	h6.sal.bam	other	1330474	1330474	0	+	3	4	119	145	3.0
CP008925.1	h6.sal.bam	other	1330475	1330475	0	+	2	5	116	141	2.0
CP008925.1	h6.sal.bam	other	1330476	1330476	0	+	1	2	116	146	1.0
CP008925.1	h6.sal.bam	other	1330477	1330477	0	+	3	3	117	146	3.0
CP008925.1	h6.sal.bam	other	1330478	1330478	0	+	1	0	117	145	1.0
CP008925.1	h6.sal.bam	other	1330479	1330479	0	+	2	2	118	145	2.0
CP008925.1	h6.sal.bam	other	1330480	1330480	0	+	2	3	120	143	2.0
CP008925.1	h6.sal.bam	other	1330481	1330481	0	+	0	0	119	143	0.0
CP008925.1	h6.sal.bam	other	1330482	1330482	0	+	3	0	119	144	3.0
CP008925.1	h6.sal.bam	other	1330483	1330483	0	+	0	5	119	144	0.0
CP008925.1	h6.sal.bam	other	1330484	1330484	0	+	0	4	117	140	0.0
CP008925.1	h6.sal.bam	other	1330485	1330485	0	+	3	4	119	139	3.0
CP008925.1	h6.sal.bam	other	1330486	1330486	0	+	3	0	122	136	3.0
CP008925.1	h6.sal.bam	other	1330487	1330487	0	+	0	1	122	136	0.0
CP008925.1	h6.sal.bam	other	1330488	1330488	0	+	3	3	123	137	3.0
CP008925.1	h6.sal.bam	other	1330489	1330489	0	+	1	0	122	134	1.0
CP008925.1	h6.sal.bam	other	1330490	1330490	0	+	1	1	123	135	1.0
CP008925.1	h6.sal.bam	other	1330491	1330491	0	+	3	2	122	136	3.0
CP008925.1	h6.sal.bam	other	1330492	1330492	0	+	0	3	118	134	0.0
CP008925.1	h6.sal.bam	other	1330493	1330493	0	+	4	1	121	132	4.0
CP008925.1	h6.sal.bam	other	1330494	1330494	0	+	1	0	122	131	1.0
CP008925.1	h6.sal.bam	other	1330495	1330495	0	+	3	0	125	133	3.0
CP008925.1	h6.sal.bam	other	1330496	1330496	0	+	0	1	122	133	0.0
CP008925.1	h6.sal.bam	other	1330497	1330497	0	+	2	0	124	133	2.0
CP008925.1	h6.sal.bam	other	1330498	1330498	0	+	1	2	125	133	1.0
CP008925.1	h6.sal.bam	other	1330499	1330499	0	+	1	3	125	132	1.0
CP008925.1	h6.sal.bam	other	1330500	1330500	0	+	1	2	125	129	1.0
CP008925.1	h6.sal.bam	other	1330501	1330501	0	+	2	4	126	129	2.0
CP008925.1	h6.sal.bam	other	1330502	1330502	0	+	1	1	127	125	1.0
CP008925.1	h6.sal.bam	other	1330503	1330503	0	+	3	1	129	125	3.0
CP008925.1	h6.sal.bam	other	1330504	1330504	0	+	0	0	126	124	0.0
CP008925.1	h6.sal.bam	other	1330505	1330505	0	+	0	5	126	124	0.0
CP008925.1	h6.sal.bam	other	1330506	1330506	0	+	1	1	123	120	0.6666666666666666
CP008925.1	h6.sal.bam	other	1330507	1330507	0	+	1	1	124	119	1.0
CP008925.1	h6.sal.bam	other	1330508	1330508	0	+	4	1	128	118	4.0
CP008925.1	h6.sal.bam	other	1330509	1330509	0	+	2	1	129	118	2.0
CP008925.1	h6.sal.bam	other	1330510	1330510	0	+	4	0	133	118	4.0
CP008925.1	h6.sal.bam	other	1330511	1330511	0	+	2	2	135	119	2.0
CP008925.1	h6.sal.bam	other	1330512	1330512	0	+	3	1	138	117	3.0
CP008925.1	h6.sal.bam	other	1330513	1330513	0	+	2	1	140	116	1.3333333333333333
CP008925.1	h6.sal.bam	other	1330514	1330514	0	+	0	0	140	117	0.0
CP008925.1	h6.sal.bam	other	1330515	1330515	0	+	2	5	142	118	2.0
CP008925.1	h6.sal.bam	other	1330516	1330516	0	+	4	2	142	113	2.6666666666666665
CP008925.1	h6.sal.bam	other	1330517	1330517	0	+	5	5	147	111	5.0
CP008925.1	h6.sal.bam	other	1330518	1330518	0	+	0	0	146	109	0.0
CP008925.1	h6.sal.bam	other	1330519	1330519	0	+	1	0	146	109	1.0
CP008925.1	h6.sal.bam	other	1330520	1330520	0	+	1	1	142	109	1.0
CP008925.1	h6.sal.bam	other	1330521	1330521	0	+	1	5	143	111	1.0
CP008925.1	h6.sal.bam	other	1330522	1330522	0	+	1	0	144	106	1.0
CP008925.1	h6.sal.bam	other	1330523	1330523	0	+	1	1	144	108	1.0
CP008925.1	h6.sal.bam	other	1330524	1330524	0	+	1	4	144	108	1.0
CP008925.1	h6.sal.bam	other	1330525	1330525	0	+	2	0	143	104	2.0
CP008925.1	h6.sal.bam	other	1330526	1330526	0	+	2	3	145	105	2.0
CP008925.1	h6.sal.bam	other	1330527	1330527	0	+	2	2	131	102	2.0
CP008925.1	h6.sal.bam	other	1330528	1330528	0	+	1	3	132	100	1.0
CP008925.1	h6.sal.bam	other	1330529	1330529	0	+	1	2	132	98	1.0
CP008925.1	h6.sal.bam	other	1330530	1330530	0	+	1	4	128	96	1.0
CP008925.1	h6.sal.bam	other	1330531	1330531	0	+	1	1	129	95	1.0
CP008925.1	h6.sal.bam	other	1330532	1330532	0	+	2	7	129	96	2.0
CP008925.1	h6.sal.bam	other	1330533	1330533	0	+	5	1	130	90	5.0
CP008925.1	h6.sal.bam	other	1330534	1330534	0	+	3	3	132	91	3.0
CP008925.1	h6.sal.bam	other	1330535	1330535	0	+	0	6	132	89	0.0
CP008925.1	h6.sal.bam	other	1330536	1330536	0	+	2	0	134	85	2.0
CP008925.1	h6.sal.bam	other	1330537	1330537	0	+	4	0	133	87	4.0
CP008925.1	h6.sal.bam	other	1330538	1330538	0	+	0	1	133	88	0.0
CP008925.1	h6.sal.bam	other	1330539	1330539	0	+	1	0	131	89	1.0
CP008925.1	h6.sal.bam	other	1330540	1330540	0	+	0	1	128	89	0.0
CP008925.1	h6.sal.bam	other	1330541	1330541	0	+	3	1	131	88	3.0
CP008925.1	h6.sal.bam	other	1330542	1330542	0	+	0	3	128	90	0.0
CP008925.1	h6.sal.bam	other	1330543	1330543	0	+	0	5	128	87	0.0
CP008925.1	h6.sal.bam	other	1330544	1330544	0	+	3	4	127	90	3.0
CP008925.1	h6.sal.bam	other	1330545	1330545	0	+	1	0	124	86	1.0
CP008925.1	h6.sal.bam	other	1330546	1330546	0	+	2	0	125	86	2.0
CP008925.1	h6.sal.bam	other	1330547	1330547	0	+	2	5	125	91	2.0
CP008925.1	h6.sal.bam	other	1330548	1330548	0	+	1	2	124	89	1.0
CP008925.1	h6.sal.bam	GAAC	1330549	1330549	1330557	+	1	4	120	90	1.0
CP008925.1	h6.sal.bam	other	1330550	1330550	0	+	1	5	121	86	1.0
CP008925.1	h6.sal.bam	GAAC	1330551	1330551	1330557	+	0	1	120	84	0.0
CP008925.1	h6.sal.bam	other	1330552	1330552	0	+	2	2	119	84	2.0
CP008925.1	h6.sal.bam	other	1330553	1330553	0	+	4	1	122	83	4.0
CP008925.1	h6.sal.bam	other	1330554	1330554	0	+	4	0	119	86	4.0
CP008925.1	h6.sal.bam	other	1330555	1330555	0	+	3	2	122	86	3.0
CP008925.1	h6.sal.bam	other	1330556	1330556	0	+	1	2	123	84	1.0
CP008925.1	h6.sal.bam	other	1330557	1330557	0	+	1	0	124	82	1.0
CP008925.1	h6.sal.bam	other	1330558	1330558	0	+	0	0	124	86	0.0
CP008925.1	h6.sal.bam	other	1330559	1330559	0	+	1	3	123	87	1.0
CP008925.1	h6.sal.bam	other	1330560	1330560	0	+	3	1	126	86	3.0
CP008925.1	h6.sal.bam	other	1330561	1330561	0	+	6	1	128	87	6.0
CP008925.1	h6.sal.bam	other	1330562	1330562	0	+	2	1	130	86	2.0
CP008925.1	h6.sal.bam	other	1330563	1330563	0	+	3	0	131	90	3.0
CP008925.1	h6.sal.bam	other	1330564	1330564	0	+	1	1	131	91	1.0
CP008925.1	h6.sal.bam	other	1330565	1330565	0	+	0	2	130	90	0.0
CP008925.1	h6.sal.bam	GAAC	1330566	1330566	1330557	+	3	0	130	89	3.0
CP008925.1	h6.sal.bam	other	1330567	1330567	0	+	1	1	130	91	1.0
CP008925.1	h6.sal.bam	GAAC	1330568	1330568	1330557	+	2	0	128	91	2.0
CP008925.1	h6.sal.bam	other	1330569	1330569	0	+	0	2	125	92	0.0
CP008925.1	h6.sal.bam	other	1330570	1330570	0	+	0	0	125	90	0.0
CP008925.1	h6.sal.bam	other	1330571	1330571	0	+	1	1	125	91	1.0
CP008925.1	h6.sal.bam	other	1330572	1330572	0	+	4	0	128	90	4.0
CP008925.1	h6.sal.bam	other	1330573	1330573	0	+	2	1	129	90	2.0
CP008925.1	h6.sal.bam	other	1330574	1330574	0	+	2	0	130	89	2.0
CP008925.1	h6.sal.bam	other	1330575	1330575	0	+	0	2	129	89	0.0
CP008925.1	h6.sal.bam	other	1330576	1330576	0	+	0	0	127	89	0.0
CP008925.1	h6.sal.bam	other	1330577	1330577	0	+	4	1	127	93	4.0
CP008925.1	h6.sal.bam	other	1330578	1330578	0	+	1	0	128	92	1.0
CP008925.1	h6.sal.bam	other	1330579	1330579	0	+	2	0	130	95	2.0
CP008925.1	h6.sal.bam	other	1330580	1330580	0	+	5	1	135	95	5.0
CP008925.1	h6.sal.bam	other	1330581	1330581	0	+	0	0	134	96	0.0
CP008925.1	h6.sal.bam	other	1330582	1330582	0	+	1	0	134	97	1.0
CP008925.1	h6.sal.bam	other	1330583	1330583	0	+	2	2	132	98	2.0
CP008925.1	h6.sal.bam	other	1330584	1330584	0	+	3	0	133	97	3.0
CP008925.1	h6.sal.bam	other	1330585	1330585	0	+	7	1	133	99	7.0
CP008925.1	h6.sal.bam	other	1330586	1330586	0	+	0	0	133	98	0.0
CP008925.1	h6.sal.bam	other	1330587	1330587	0	+	0	1	130	105	0.0
CP008925.1	h6.sal.bam	other	1330588	1330588	0	+	0	1	129	105	0.0
CP008925.1	h6.sal.bam	other	1330589	1330589	0	+	0	2	123	106	0.0
CP008925.1	h6.sal.bam	other	1330590	1330590	0	+	1	0	124	105	1.0
CP008925.1	h6.sal.bam	other	1330591	1330591	0	+	1	0	125	105	1.0
CP008925.1	h6.sal.bam	other	1330592	1330592	0	+	2	3	122	110	2.0
CP008925.1	h6.sal.bam	other	1330593	1330593	0	+	1	1	122	107	1.0
CP008925.1	h6.sal.bam	other	1330594	1330594	0	+	0	1	122	108	0.0
CP008925.1	h6.sal.bam	other	1330595	1330595	0	+	1	0	122	108	1.0
CP008925.1	h6.sal.bam	other	1330596	1330596	0	+	1	0	122	110	1.0
CP008925.1	h6.sal.bam	other	1330597	1330597	0	+	0	2	121	111	0.0
CP008925.1	h6.sal.bam	other	1330598	1330598	0	+	3	1	122	110	3.0
CP008925.1	h6.sal.bam	other	1330599	1330599	0	+	1	0	122	109	1.0
CP008925.1	h6.sal.bam	other	1330600	1330600	0	+	3	1	124	109	3.0
CP008925.1	h6.sal.bam	other	1330601	1330601	0	+	2	0	124	114	2.0
CP008925.1	h6.sal.bam	other	1330602	1330602	0	+	4	1	125	115	4.0
CP008925.1	h6.sal.bam	other	1330603	1330603	0	+	4	0	129	114	4.0
CP008925.1	h6.sal.bam	other	1330604	1330604	0	+	0	0	128	114	0.0
CP008925.1	h6.sal.bam	other	1330605	1330605	0	+	1	3	128	121	1.0
CP008925.1	h6.sal.bam	other	1330606	1330606	0	+	1	2	128	120	1.0
CP008925.1	h6.sal.bam	other	1330607	1330607	0	+	0	1	126	118	0.0
CP008925.1	h6.sal.bam	other	1330608	1330608	0	+	2	2	123	119	2.0
CP008925.1	h6.sal.bam	other	1330609	1330609	0	+	1	1	121	121	1.0
CP008925.1	h6.sal.bam	other	1330610	1330610	0	+	0	2	115	120	0.0
CP008925.1	h6.sal.bam	other	1330611	1330611	0	+	3	2	118	120	3.0
CP008925.1	h6.sal.bam	other	1330612	1330612	0	+	0	1	118	119	0.0
CP008925.1	h6.sal.bam	other	1330613	1330613	0	+	0	2	118	120	0.0
CP008925.1	h6.sal.bam	other	1330614	1330614	0	+	2	0	119	119	2.0
CP008925.1	h6.sal.bam	other	1330615	1330615	0	+	1	1	120	121	1.0
CP008925.1	h6.sal.bam	other	1330616	1330616	0	+	0	3	117	123	0.0
CP008925.1	h6.sal.bam	other	1330617	1330617	0	+	0	1	117	121	0.0
CP008925.1	h6.sal.bam	other	1330618	1330618	0	+	1	7	118	123	1.0
CP008925.1	h6.sal.bam	other	1330619	1330619	0	+	4	2	119	118	4.0
CP008925.1	h6.sal.bam	other	1330620	1330620	0	+	5	2	123	118	5.0
CP008925.1	h6.sal.bam	other	1330621	1330621	0	+	0	0	121	116	0.0
CP008925.1	h6.sal.bam	other	1330622	1330622	0	+	6	3	125	116	6.0
CP008925.1	h6.sal.bam	other	1330623	1330623	0	+	2	3	126	113	2.0
CP008925.1	h6.sal.bam	other	1330624	1330624	0	+	1	2	125	112	1.0
CP008925.1	h6.sal.bam	other	1330625	1330625	0	+	1	1	123	111	1.0
CP008925.1	h6.sal.bam	other	1330626	1330626	0	+	0	2	122	116	0.0
CP008925.1	h6.sal.bam	other	1330627	1330627	0	+	0	1	121	115	0.0
CP008925.1	h6.sal.bam	other	1330628	1330628	0	+	2	3	118	114	2.0
CP008925.1	h6.sal.bam	other	1330629	1330629	0	+	4	0	120	113	4.0
CP008925.1	h6.sal.bam	other	1330630	1330630	0	+	1	0	119	113	1.0
CP008925.1	h6.sal.bam	other	1330631	1330631	0	+	1	0	118	120	1.0
CP008925.1	h6.sal.bam	other	1330632	1330632	0	+	0	4	117	121	0.0
CP008925.1	h6.sal.bam	other	1330633	1330633	0	+	3	1	119	119	3.0
CP008925.1	h6.sal.bam	other	1330634	1330634	0	+	0	2	119	118	0.0
CP008925.1	h6.sal.bam	other	1330635	1330635	0	+	1	3	118	122	1.0
CP008925.1	h6.sal.bam	other	1330636	1330636	0	+	1	2	113	119	1.0
CP008925.1	h6.sal.bam	other	1330637	1330637	0	+	5	2	116	118	5.0
CP008925.1	h6.sal.bam	other	1330638	1330638	0	+	0	1	113	119	0.0
CP008925.1	h6.sal.bam	other	1330639	1330639	0	+	2	0	114	118	2.0
CP008925.1	h6.sal.bam	other	1330640	1330640	0	+	0	1	114	118	0.0
CP008925.1	h6.sal.bam	other	1330641	1330641	0	+	1	2	111	122	1.0
CP008925.1	h6.sal.bam	other	1330642	1330642	0	+	0	1	109	121	0.0
CP008925.1	h6.sal.bam	other	1330643	1330643	0	+	1	1	110	121	1.0
CP008925.1	h6.sal.bam	other	1330644	1330644	0	+	1	1	111	124	1.0
CP008925.1	h6.sal.bam	other	1330645	1330645	0	+	0	0	110	123	0.0
CP008925.1	h6.sal.bam	other	1330646	1330646	0	+	1	0	111	123	1.0
CP008925.1	h6.sal.bam	other	1330647	1330647	0	+	1	0	107	124	1.0
CP008925.1	h6.sal.bam	other	1330648	1330648	0	+	1	0	104	124	1.0
CP008925.1	h6.sal.bam	other	1330649	1330649	0	+	1	2	104	133	1.0
CP008925.1	h6.sal.bam	other	1330650	1330650	0	+	1	0	105	131	1.0
CP008925.1	h6.sal.bam	other	1330651	1330651	0	+	1	4	106	132	1.0
CP008925.1	h6.sal.bam	other	1330652	1330652	0	+	1	0	105	128	1.0
CP008925.1	h6.sal.bam	other	1330653	1330653	0	+	1	3	105	137	1.0
CP008925.1	h6.sal.bam	other	1330654	1330654	0	+	1	0	104	137	1.0
CP008925.1	h6.sal.bam	other	1330655	1330655	0	+	0	2	99	140	0.0
CP008925.1	h6.sal.bam	other	1330656	1330656	0	+	0	1	99	138	0.0
CP008925.1	h6.sal.bam	other	1330657	1330657	0	+	4	2	100	144	4.0
CP008925.1	h6.sal.bam	other	1330658	1330658	0	+	2	1	99	145	2.0
CP008925.1	h6.sal.bam	other	1330659	1330659	0	+	1	2	94	146	1.0
CP008925.1	h6.sal.bam	other	1330660	1330660	0	+	1	4	95	144	1.0
CP008925.1	h6.sal.bam	other	1330661	1330661	0	+	1	2	94	141	1.0
CP008925.1	h6.sal.bam	other	1330662	1330662	0	+	1	1	95	142	1.0
CP008925.1	h6.sal.bam	other	1330663	1330663	0	+	4	2	97	141	4.0
CP008925.1	h6.sal.bam	other	1330664	1330664	0	+	1	1	98	140	1.0
CP008925.1	h6.sal.bam	other	1330665	1330665	0	+	1	1	99	143	1.0
CP008925.1	h6.sal.bam	other	1330666	1330666	0	+	1	4	100	146	1.0
CP008925.1	h6.sal.bam	other	1330667	1330667	0	+	0	0	98	143	0.0
CP008925.1	h6.sal.bam	other	1330668	1330668	0	+	2	2	99	143	2.0
CP008925.1	h6.sal.bam	other	1330669	1330669	0	+	1	2	100	141	1.0
CP008925.1	h6.sal.bam	other	1330670	1330670	0	+	0	1	99	144	0.0
CP008925.1	h6.sal.bam	other	1330671	1330671	0	+	0	1	97	144	0.0
CP008925.1	h6.sal.bam	other	1330672	1330672	0	+	0	1	95	146	0.0
CP008925.1	h6.sal.bam	other	1330673	1330673	0	+	0	2	95	148	0.0
CP008925.1	h6.sal.bam	other	1330674	1330674	0	+	0	2	93	148	0.0
CP008925.1	h6.sal.bam	other	1330675	1330675	0	+	2	2	93	147	2.0
CP008925.1	h6.sal.bam	other	1330676	1330676	0	+	6	1	95	147	6.0
CP008925.1	h6.sal.bam	other	1330677	1330677	0	+	1	0	94	147	1.0
CP008925.1	h6.sal.bam	other	1330678	1330678	0	+	1	8	91	150	1.0
CP008925.1	h6.sal.bam	other	1330679	1330679	0	+	2	1	93	144	2.0
CP008925.1	h6.sal.bam	other	1330680	1330680	0	+	0	1	92	148	0.0
CP008925.1	h6.sal.bam	other	1330681	1330681	0	+	1	2	92	147	1.0
CP008925.1	h6.sal.bam	other	1330682	1330682	0	+	3	0	94	146	3.0
CP008925.1	h6.sal.bam	other	1330683	1330683	0	+	0	4	92	148	0.0
CP008925.1	h6.sal.bam	other	1330684	1330684	0	+	0	1	91	144	0.0
CP008925.1	h6.sal.bam	other	1330685	1330685	0	+	3	1	94	144	3.0
CP008925.1	h6.sal.bam	other	1330686	1330686	0	+	1	2	95	145	1.0
CP008925.1	h6.sal.bam	other	1330687	1330687	0	+	0	2	95	143	0.0
CP008925.1	h6.sal.bam	other	1330688	1330688	0	+	1	2	96	145	1.0
CP008925.1	h6.sal.bam	other	1330689	1330689	0	+	4	1	97	143	4.0
CP008925.1	h6.sal.bam	other	1330690	1330690	0	+	2	3	99	143	2.0
CP008925.1	h6.sal.bam	other	1330691	1330691	0	+	2	2	101	140	2.0
CP008925.1	h6.sal.bam	other	1330692	1330692	0	+	0	2	101	143	0.0
CP008925.1	h6.sal.bam	other	1330693	1330693	0	+	0	2	100	143	0.0
CP008925.1	h6.sal.bam	other	1330694	1330694	0	+	1	2	96	142	1.0
CP008925.1	h6.sal.bam	other	1330695	1330695	0	+	0	0	91	142	0.0
CP008925.1	h6.sal.bam	other	1330696	1330696	0	+	1	0	92	142	1.0
CP008925.1	h6.sal.bam	other	1330697	1330697	0	+	4	0	91	142	4.0
CP008925.1	h6.sal.bam	other	1330698	1330698	0	+	0	2	89	145	0.0
CP008925.1	h6.sal.bam	other	1330699	1330699	0	+	0	5	87	146	0.0
CP008925.1	h6.sal.bam	other	1330700	1330700	0	+	0	4	86	141	0.0
CP008925.1	h6.sal.bam	other	1330701	1330701	0	+	2	3	88	139	2.0
CP008925.1	h6.sal.bam	other	1330702	1330702	0	+	1	0	89	136	1.0
CP008925.1	h6.sal.bam	other	1330703	1330703	0	+	3	2	90	136	3.0
CP008925.1	h6.sal.bam	other	1330704	1330704	0	+	1	3	87	134	1.0
CP008925.1	h6.sal.bam	other	1330705	1330705	0	+	0	4	86	144	0.0
CP008925.1	h6.sal.bam	other	1330706	1330706	0	+	1	2	86	140	1.0
CP008925.1	h6.sal.bam	other	1330707	1330707	0	+	3	2	89	138	3.0
CP008925.1	h6.sal.bam	other	1330708	1330708	0	+	2	2	89	140	2.0
CP008925.1	h6.sal.bam	other	1330709	1330709	0	+	0	2	89	139	0.0
CP008925.1	h6.sal.bam	other	1330710	1330710	0	+	1	0	89	140	1.0
CP008925.1	h6.sal.bam	other	1330711	1330711	0	+	6	1	88	142	6.0
CP008925.1	h6.sal.bam	other	1330712	1330712	0	+	1	1	89	141	1.0
CP008925.1	h6.sal.bam	other	1330713	1330713	0	+	0	2	89	141	0.0
CP008925.1	h6.sal.bam	other	1330714	1330714	0	+	3	3	90	140	3.0
CP008925.1	h6.sal.bam	other	1330715	1330715	0	+	5	0	95	138	5.0
CP008925.1	h6.sal.bam	other	1330716	1330716	0	+	1	1	95	139	1.0
CP008925.1	h6.sal.bam	other	1330717	1330717	0	+	2	1	97	138	2.0
CP008925.1	h6.sal.bam	other	1330718	1330718	0	+	2	5	98	141	2.0
CP008925.1	h6.sal.bam	other	1330719	1330719	0	+	1	3	98	137	1.0
CP008925.1	h6.sal.bam	other	1330720	1330720	0	+	1	0	99	135	1.0
CP008925.1	h6.sal.bam	other	1330721	1330721	0	+	9	6	107	137	9.0
CP008925.1	h6.sal.bam	other	1330722	1330722	0	+	4	2	110	132	4.0
CP008925.1	h6.sal.bam	other	1330723	1330723	0	+	3	1	111	132	3.0
CP008925.1	h6.sal.bam	other	1330724	1330724	0	+	2	0	112	131	2.0
CP008925.1	h6.sal.bam	other	1330725	1330725	0	+	2	2	114	132	2.0
CP008925.1	h6.sal.bam	other	1330726	1330726	0	+	1	2	113	133	1.0
CP008925.1	h6.sal.bam	other	1330727	1330727	0	+	1	5	114	133	1.0
CP008925.1	h6.sal.bam	other	1330728	1330728	0	+	3	5	116	129	3.0
CP008925.1	h6.sal.bam	other	1330729	1330729	0	+	2	2	117	125	2.0
CP008925.1	h6.sal.bam	other	1330730	1330730	0	+	0	0	117	125	0.0
CP008925.1	h6.sal.bam	other	1330731	1330731	0	+	6	4	122	127	6.0
CP008925.1	h6.sal.bam	other	1330732	1330732	0	+	1	2	118	126	1.0
CP008925.1	h6.sal.bam	other	1330733	1330733	0	+	1	2	119	128	1.0
CP008925.1	h6.sal.bam	other	1330734	1330734	0	+	2	0	120	126	2.0
CP008925.1	h6.sal.bam	other	1330735	1330735	0	+	1	1	120	126	1.0
CP008925.1	h6.sal.bam	other	1330736	1330736	0	+	2	3	121	129	2.0
CP008925.1	h6.sal.bam	other	1330737	1330737	0	+	3	1	118	130	3.0
CP008925.1	h6.sal.bam	other	1330738	1330738	0	+	2	4	120	133	2.0
CP008925.1	h6.sal.bam	other	1330739	1330739	0	+	0	2	120	129	0.0
CP008925.1	h6.sal.bam	GTTC	1330740	1330740	1330748	+	0	3	118	127	0.0
CP008925.1	h6.sal.bam	other	1330741	1330741	0	+	0	0	118	124	0.0
CP008925.1	h6.sal.bam	GTTC	1330742	1330742	1330748	+	0	1	118	125	0.0
CP008925.1	h6.sal.bam	other	1330743	1330743	0	+	1	3	117	124	1.0
CP008925.1	h6.sal.bam	other	1330744	1330744	0	+	1	1	117	122	1.0
CP008925.1	h6.sal.bam	other	1330745	1330745	0	+	1	1	118	121	1.0
CP008925.1	h6.sal.bam	other	1330746	1330746	0	+	2	3	120	120	2.0
CP008925.1	h6.sal.bam	other	1330747	1330747	0	+	2	2	122	117	2.0
CP008925.1	h6.sal.bam	other	1330748	1330748	0	+	4	2	126	117	4.0
CP008925.1	h6.sal.bam	other	1330749	1330749	0	+	0	1	126	115	0.0
CP008925.1	h6.sal.bam	other	1330750	1330750	0	+	1	2	124	114	1.0
CP008925.1	h6.sal.bam	other	1330751	1330751	0	+	4	1	122	114	4.0
CP008925.1	h6.sal.bam	other	1330752	1330752	0	+	3	3	124	118	3.0
CP008925.1	h6.sal.bam	other	1330753	1330753	0	+	1	2	124	116	1.0
CP008925.1	h6.sal.bam	other	1330754	1330754	0	+	6	4	128	116	6.0
CP008925.1	h6.sal.bam	other	1330755	1330755	0	+	0	1	128	114	0.0
CP008925.1	h6.sal.bam	other	1330756	1330756	0	+	1	0	128	113	1.0
CP008925.1	h6.sal.bam	GTTC	1330757	1330757	1330748	+	4	2	129	116	4.0
CP008925.1	h6.sal.bam	other	1330758	1330758	0	+	1	0	130	115	1.0
CP008925.1	h6.sal.bam	GTTC	1330759	1330759	1330748	+	5	1	132	116	5.0
CP008925.1	h6.sal.bam	other	1330760	1330760	0	+	0	3	131	116	0.0
CP008925.1	h6.sal.bam	other	1330761	1330761	0	+	1	2	132	116	1.0
CP008925.1	h6.sal.bam	other	1330762	1330762	0	+	0	2	132	115	0.0
CP008925.1	h6.sal.bam	other	1330763	1330763	0	+	2	0	133	113	2.0
CP008925.1	h6.sal.bam	other	1330764	1330764	0	+	0	1	130	113	0.0
CP008925.1	h6.sal.bam	other	1330765	1330765	0	+	3	4	132	116	3.0
CP008925.1	h6.sal.bam	other	1330766	1330766	0	+	1	1	131	115	1.0
CP008925.1	h6.sal.bam	other	1330767	1330767	0	+	3	1	134	114	3.0
CP008925.1	h6.sal.bam	other	1330768	1330768	0	+	0	1	134	113	0.0
CP008925.1	h6.sal.bam	other	1330769	1330769	0	+	2	2	135	118	2.0
CP008925.1	h6.sal.bam	other	1330770	1330770	0	+	0	0	135	116	0.0
CP008925.1	h6.sal.bam	other	1330771	1330771	0	+	1	2	135	116	1.0
CP008925.1	h6.sal.bam	other	1330772	1330772	0	+	1	1	132	124	1.0
CP008925.1	h6.sal.bam	other	1330773	1330773	0	+	2	3	134	125	2.0
CP008925.1	h6.sal.bam	other	1330774	1330774	0	+	3	2	137	122	3.0
CP008925.1	h6.sal.bam	other	1330775	1330775	0	+	3	2	140	122	3.0
CP008925.1	h6.sal.bam	other	1330776	1330776	0	+	1	3	138	121	1.0
CP008925.1	h6.sal.bam	other	1330777	1330777	0	+	1	2	139	118	1.0
CP008925.1	h6.sal.bam	other	1330778	1330778	0	+	1	2	137	117	1.0
CP008925.1	h6.sal.bam	other	1330779	1330779	0	+	2	4	138	115	2.0
CP008925.1	h6.sal.bam	other	1330780	1330780	0	+	3	0	138	114	3.0
CP008925.1	h6.sal.bam	other	1330781	1330781	0	+	3	0	141	115	3.0
CP008925.1	h6.sal.bam	other	1330782	1330782	0	+	1	4	139	118	1.0
CP008925.1	h6.sal.bam	other	1330783	1330783	0	+	3	3	139	115	3.0
CP008925.1	h6.sal.bam	other	1330784	1330784	0	+	0	2	139	112	0.0
CP008925.1	h6.sal.bam	other	1330785	1330785	0	+	0	2	139	111	0.0
CP008925.1	h6.sal.bam	other	1330786	1330786	0	+	3	0	136	109	3.0
CP008925.1	h6.sal.bam	other	1330787	1330787	0	+	3	1	138	112	3.0
CP008925.1	h6.sal.bam	other	1330788	1330788	0	+	1	1	136	112	1.0
CP008925.1	h6.sal.bam	other	1330789	1330789	0	+	1	1	137	111	1.0
CP008925.1	h6.sal.bam	other	1330790	1330790	0	+	3	2	136	112	3.0
CP008925.1	h6.sal.bam	other	1330791	1330791	0	+	3	3	135	114	3.0
CP008925.1	h6.sal.bam	other	1330792	1330792	0	+	1	1	135	113	1.0
CP008925.1	h6.sal.bam	other	1330793	1330793	0	+	4	1	139	113	4.0
CP008925.1	h6.sal.bam	other	1330794	1330794	0	+	3	1	140	116	3.0
CP008925.1	h6.sal.bam	other	1330795	1330795	0	+	0	2	128	116	0.0
CP008925.1	h6.sal.bam	other	1330796	1330796	0	+	0	1	128	115	0.0
CP008925.1	h6.sal.bam	other	1330797	1330797	0	+	1	2	128	115	1.0
CP008925.1	h6.sal.bam	other	1330798	1330798	0	+	3	0	127	113	3.0
CP008925.1	h6.sal.bam	other	1330799	1330799	0	+	1	1	128	113	1.0
CP008925.1	h6.sal.bam	other	1330800	1330800	0	+	0	3	126	116	0.0
CP008925.1	h6.sal.bam	other	1330801	1330801	0	+	1	1	125	113	0.6666666666666666
CP008925.1	h6.sal.bam	other	1330802	1330802	0	+	2	1	127	114	1.3333333333333333
CP008925.1	h6.sal.bam	other	1330803	1330803	0	+	1	1	122	114	0.5
CP008925.1	h6.sal.bam	other	1330804	1330804	0	+	3	3	125	113	2.0
CP008925.1	h6.sal.bam	other	1330805	1330805	0	+	1	1	126	112	0.6666666666666666
CP008925.1	h6.sal.bam	other	1330806	1330806	0	+	1	3	120	111	0.5
CP008925.1	h6.sal.bam	other	1330807	1330807	0	+	3	4	122	109	1.5
CP008925.1	h6.sal.bam	other	1330808	1330808	0	+	1	1	123	107	0.5
CP008925.1	h6.sal.bam	other	1330809	1330809	0	+	1	2	122	107	0.6666666666666666
CP008925.1	h6.sal.bam	other	1330810	1330810	0	+	4	0	125	106	2.0
CP008925.1	h6.sal.bam	other	1330811	1330811	0	+	0	5	124	106	0.0
CP008925.1	h6.sal.bam	other	1330812	1330812	0	+	2	3	123	101	1.0
CP008925.1	h6.sal.bam	other	1330813	1330813	0	+	5	0	126	101	2.5
CP008925.1	h6.sal.bam	other	1330814	1330814	0	+	1	1	127	101	0.5
CP008925.1	h6.sal.bam	other	1330815	1330815	0	+	0	1	127	103	0.0
CP008925.1	h6.sal.bam	other	1330816	1330816	0	+	1	0	128	103	0.5
CP008925.1	h6.sal.bam	other	1330817	1330817	0	+	1	0	129	106	0.5
CP008925.1	h6.sal.bam	other	1330818	1330818	0	+	3	1	129	108	1.5
CP008925.1	h6.sal.bam	other	1330819	1330819	0	+	3	0	131	112	1.5
CP008925.1	h6.sal.bam	other	1330820	1330820	0	+	0	0	129	115	0.0
CP008925.1	h6.sal.bam	other	1330821	1330821	0	+	1	1	130	117	0.5
CP008925.1	h6.sal.bam	other	1330822	1330822	0	+	2	1	131	116	1.0
CP008925.1	h6.sal.bam	other	1330823	1330823	0	+	2	0	129	117	1.0
CP008925.1	h6.sal.bam	other	1330824	1330824	0	+	1	0	130	117	0.5
CP008925.1	h6.sal.bam	other	1330825	1330825	0	+	0	2	128	122	0.0
CP008925.1	h6.sal.bam	other	1330826	1330826	0	+	2	5	125	122	1.0
CP008925.1	h6.sal.bam	other	1330827	1330827	0	+	2	1	125	117	1.0
CP008925.1	h6.sal.bam	other	1330828	1330828	0	+	1	1	119	117	0.5
CP008925.1	h6.sal.bam	other	1330829	1330829	0	+	1	2	120	116	0.5
CP008925.1	h6.sal.bam	other	1330830	1330830	0	+	3	0	123	116	1.5
CP008925.1	h6.sal.bam	other	1330831	1330831	0	+	2	3	125	119	1.0
CP008925.1	h6.sal.bam	other	1330832	1330832	0	+	2	1	123	116	1.0
CP008925.1	h6.sal.bam	other	1330833	1330833	0	+	2	1	124	118	1.0
CP008925.1	h6.sal.bam	other	1330834	1330834	0	+	1	2	120	117	0.5
CP008925.1	h6.sal.bam	other	1330835	1330835	0	+	2	2	122	117	1.0
CP008925.1	h6.sal.bam	other	1330836	1330836	0	+	2	1	122	117	1.0
CP008925.1	h6.sal.bam	other	1330837	1330837	0	+	3	2	125	116	1.5
CP008925.1	h6.sal.bam	other	1330838	1330838	0	+	0	1	124	115	0.0
CP008925.1	h6.sal.bam	other	1330839	1330839	0	+	0	1	124	114	0.0
CP008925.1	h6.sal.bam	other	1330840	1330840	0	+	2	4	122	114	1.0
CP008925.1	h6.sal.bam	other	1330841	1330841	0	+	3	1	124	115	1.5
CP008925.1	h6.sal.bam	other	1330842	1330842	0	+	3	2	124	115	1.5
CP008925.1	h6.sal.bam	other	1330843	1330843	0	+	0	2	124	113	0.0
CP008925.1	h6.sal.bam	other	1330844	1330844	0	+	4	1	126	114	2.0
CP008925.1	h6.sal.bam	other	1330845	1330845	0	+	3	6	129	114	1.5
CP008925.1	h6.sal.bam	other	1330846	1330846	0	+	0	4	127	108	0.0
CP008925.1	h6.sal.bam	other	1330847	1330847	0	+	2	2	127	105	1.0
CP008925.1	h6.sal.bam	other	1330848	1330848	0	+	1	1	127	109	0.5
CP008925.1	h6.sal.bam	other	1330849	1330849	0	+	2	1	126	110	1.0
CP008925.1	h6.sal.bam	other	1330850	1330850	0	+	2	1	126	110	1.0
CP008925.1	h6.sal.bam	other	1330851	1330851	0	+	4	1	129	109	2.0
CP008925.1	h6.sal.bam	other	1330852	1330852	0	+	2	0	128	109	1.0
CP008925.1	h6.sal.bam	other	1330853	1330853	0	+	2	0	130	109	1.0
CP008925.1	h6.sal.bam	other	1330854	1330854	0	+	1	3	127	110	0.5
CP008925.1	h6.sal.bam	other	1330855	1330855	0	+	0	1	127	108	0.0
CP008925.1	h6.sal.bam	other	1330856	1330856	0	+	2	2	126	108	1.0
CP008925.1	h6.sal.bam	other	1330857	1330857	0	+	4	1	126	109	2.0
CP008925.1	h6.sal.bam	other	1330858	1330858	0	+	0	0	126	109	0.0
CP008925.1	h6.sal.bam	other	1330859	1330859	0	+	1	1	127	112	0.5
CP008925.1	h6.sal.bam	other	1330860	1330860	0	+	2	0	129	111	1.0
CP008925.1	h6.sal.bam	other	1330861	1330861	0	+	2	3	128	115	1.0
CP008925.1	h6.sal.bam	other	1330862	1330862	0	+	1	1	126	114	0.5
CP008925.1	h6.sal.bam	other	1330863	1330863	0	+	3	2	129	113	1.5
CP008925.1	h6.sal.bam	other	1330864	1330864	0	+	2	0	129	111	1.0
CP008925.1	h6.sal.bam	other	1330865	1330865	0	+	1	4	128	118	0.5
CP008925.1	h6.sal.bam	other	1330866	1330866	0	+	2	2	126	120	1.0
CP008925.1	h6.sal.bam	other	1330867	1330867	0	+	1	1	127	118	0.5
CP008925.1	h6.sal.bam	other	1330868	1330868	0	+	0	4	123	122	0.0
CP008925.1	h6.sal.bam	other	1330869	1330869	0	+	2	1	122	121	1.0
CP008925.1	h6.sal.bam	other	1330870	1330870	0	+	0	1	122	122	0.0
CP008925.1	h6.sal.bam	other	1330871	1330871	0	+	2	1	124	122	1.0
CP008925.1	h6.sal.bam	other	1330872	1330872	0	+	1	0	121	122	0.5
CP008925.1	h6.sal.bam	other	1330873	1330873	0	+	4	0	125	124	2.0
CP008925.1	h6.sal.bam	other	1330874	1330874	0	+	3	4	127	124	1.5
CP008925.1	h6.sal.bam	other	1330875	1330875	0	+	5	0	131	122	2.5
CP008925.1	h6.sal.bam	other	1330876	1330876	0	+	3	2	134	126	1.5
CP008925.1	h6.sal.bam	other	1330877	1330877	0	+	0	1	132	124	0.0
CP008925.1	h6.sal.bam	other	1330878	1330878	0	+	1	2	132	123	0.5
CP008925.1	h6.sal.bam	other	1330879	1330879	0	+	4	0	133	121	2.0
CP008925.1	h6.sal.bam	other	1330880	1330880	0	+	2	0	133	121	1.0
CP008925.1	h6.sal.bam	other	1330881	1330881	0	+	2	1	131	126	1.0
CP008925.1	h6.sal.bam	other	1330882	1330882	0	+	2	3	133	128	1.0
CP008925.1	h6.sal.bam	other	1330883	1330883	0	+	2	1	134	125	1.0
CP008925.1	h6.sal.bam	other	1330884	1330884	0	+	3	1	137	124	1.5
CP008925.1	h6.sal.bam	other	1330885	1330885	0	+	5	1	138	124	2.5
CP008925.1	h6.sal.bam	other	1330886	1330886	0	+	0	2	138	123	0.0
CP008925.1	h6.sal.bam	other	1330887	1330887	0	+	1	0	132	126	0.5
CP008925.1	h6.sal.bam	other	1330888	1330888	0	+	2	2	133	126	1.0
CP008925.1	h6.sal.bam	other	1330889	1330889	0	+	2	1	134	128	1.0
CP008925.1	h6.sal.bam	other	1330890	1330890	0	+	2	3	135	128	1.0
CP008925.1	h6.sal.bam	other	1330891	1330891	0	+	0	1	134	125	0.0
CP008925.1	h6.sal.bam	other	1330892	1330892	0	+	2	2	136	124	1.0
CP008925.1	h6.sal.bam	other	1330893	1330893	0	+	1	6	134	124	0.5
CP008925.1	h6.sal.bam	other	1330894	1330894	0	+	2	3	133	120	1.0
CP008925.1	h6.sal.bam	other	1330895	1330895	0	+	3	2	136	118	1.5
CP008925.1	h6.sal.bam	other	1330896	1330896	0	+	0	0	133	117	0.0
CP008925.1	h6.sal.bam	other	1330897	1330897	0	+	5	1	136	117	2.5
CP008925.1	h6.sal.bam	other	1330898	1330898	0	+	2	3	138	116	1.0
CP008925.1	h6.sal.bam	other	1330899	1330899	0	+	0	2	137	114	0.0
CP008925.1	h6.sal.bam	other	1330900	1330900	0	+	1	2	132	112	0.5
CP008925.1	h6.sal.bam	other	1330901	1330901	0	+	1	0	133	115	0.5
CP008925.1	h6.sal.bam	other	1330902	1330902	0	+	5	1	138	117	2.5
CP008925.1	h6.sal.bam	other	1330903	1330903	0	+	2	2	140	116	1.0
CP008925.1	h6.sal.bam	other	1330904	1330904	0	+	0	0	134	117	0.0
CP008925.1	h6.sal.bam	other	1330905	1330905	0	+	1	3	135	117	0.5
CP008925.1	h6.sal.bam	other	1330906	1330906	0	+	0	0	135	116	0.0
CP008925.1	h6.sal.bam	other	1330907	1330907	0	+	1	4	136	116	0.5
CP008925.1	h6.sal.bam	other	1330908	1330908	0	+	4	0	135	114	2.0
CP008925.1	h6.sal.bam	other	1330909	1330909	0	+	2	2	137	116	1.0
CP008925.1	h6.sal.bam	other	1330910	1330910	0	+	1	3	138	115	0.5
CP008925.1	h6.sal.bam	other	1330911	1330911	0	+	2	0	135	114	1.0
CP008925.1	h6.sal.bam	other	1330912	1330912	0	+	3	0	138	115	1.5
CP008925.1	h6.sal.bam	other	1330913	1330913	0	+	2	2	140	116	1.0
CP008925.1	h6.sal.bam	other	1330914	1330914	0	+	2	1	142	117	1.0
CP008925.1	h6.sal.bam	other	1330915	1330915	0	+	2	2	140	117	1.0
CP008925.1	h6.sal.bam	other	1330916	1330916	0	+	1	1	140	118	0.5
CP008925.1	h6.sal.bam	other	1330917	1330917	0	+	4	2	141	117	2.0
CP008925.1	h6.sal.bam	other	1330918	1330918	0	+	1	2	141	115	0.5
CP008925.1	h6.sal.bam	other	1330919	1330919	0	+	7	1	144	115	3.5
CP008925.1	h6.sal.bam	other	1330920	1330920	0	+	0	1	142	114	0.0
CP008925.1	h6.sal.bam	other	1330921	1330921	0	+	2	1	144	114	1.0
CP008925.1	h6.sal.bam	other	1330922	1330922	0	+	3	4	145	113	1.5
CP008925.1	h6.sal.bam	other	1330923	1330923	0	+	2	1	146	111	1.0
CP008925.1	h6.sal.bam	other	1330924	1330924	0	+	2	1	146	112	1.0
CP008925.1	h6.sal.bam	other	1330925	1330925	0	+	1	1	136	112	0.5
CP008925.1	h6.sal.bam	other	1330926	1330926	0	+	0	1	136	111	0.0
CP008925.1	h6.sal.bam	other	1330927	1330927	0	+	4	1	140	110	2.0
CP008925.1	h6.sal.bam	other	1330928	1330928	0	+	2	0	142	109	1.0
CP008925.1	h6.sal.bam	other	1330929	1330929	0	+	3	1	145	113	1.5
CP008925.1	h6.sal.bam	other	1330930	1330930	0	+	3	1	146	113	1.5
CP008925.1	h6.sal.bam	other	1330931	1330931	0	+	1	4	142	112	0.5
CP008925.1	h6.sal.bam	other	1330932	1330932	0	+	0	3	142	110	0.0
CP008925.1	h6.sal.bam	other	1330933	1330933	0	+	1	0	143	107	0.5
CP008925.1	h6.sal.bam	other	1330934	1330934	0	+	2	4	144	108	1.0
CP008925.1	h6.sal.bam	other	1330935	1330935	0	+	2	1	144	104	1.0
CP008925.1	h6.sal.bam	other	1330936	1330936	0	+	3	1	145	104	1.5
CP008925.1	h6.sal.bam	other	1330937	1330937	0	+	1	4	146	103	0.5
CP008925.1	h6.sal.bam	other	1330938	1330938	0	+	4	2	143	100	2.0
CP008925.1	h6.sal.bam	other	1330939	1330939	0	+	0	2	143	98	0.0
CP008925.1	h6.sal.bam	other	1330940	1330940	0	+	5	5	147	99	2.5
CP008925.1	h6.sal.bam	other	1330941	1330941	0	+	3	2	148	94	1.5
CP008925.1	h6.sal.bam	other	1330942	1330942	0	+	1	2	148	92	0.5
CP008925.1	h6.sal.bam	other	1330943	1330943	0	+	2	4	150	96	1.0
CP008925.1	h6.sal.bam	other	1330944	1330944	0	+	3	1	152	92	1.5
CP008925.1	h6.sal.bam	other	1330945	1330945	0	+	0	1	152	91	0.0
CP008925.1	h6.sal.bam	other	1330946	1330946	0	+	2	1	151	94	1.0
CP008925.1	h6.sal.bam	other	1330947	1330947	0	+	6	2	156	96	3.0
CP008925.1	h6.sal.bam	other	1330948	1330948	0	+	3	0	155	94	2.0
CP008925.1	h6.sal.bam	other	1330949	1330949	0	+	0	2	152	94	0.0
CP008925.1	h6.sal.bam	other	1330950	1330950	0	+	4	4	151	95	2.0
CP008925.1	h6.sal.bam	other	1330951	1330951	0	+	1	0	149	94	0.5
CP008925.1	h6.sal.bam	other	1330952	1330952	0	+	0	3	144	95	0.0
CP008925.1	h6.sal.bam	other	1330953	1330953	0	+	3	1	147	92	1.5
CP008925.1	h6.sal.bam	other	1330954	1330954	0	+	0	0	147	91	0.0
CP008925.1	h6.sal.bam	other	1330955	1330955	0	+	3	1	148	93	1.5
CP008925.1	h6.sal.bam	other	1330956	1330956	0	+	1	3	147	92	0.5
CP008925.1	h6.sal.bam	other	1330957	1330957	0	+	2	0	145	89	1.0
CP008925.1	h6.sal.bam	other	1330958	1330958	0	+	4	0	146	89	2.0
CP008925.1	h6.sal.bam	other	1330959	1330959	0	+	4	1	145	89	2.0
CP008925.1	h6.sal.bam	other	1330960	1330960	0	+	2	2	147	91	1.0
CP008925.1	h6.sal.bam	other	1330961	1330961	0	+	1	3	146	92	0.5
CP008925.1	h6.sal.bam	other	1330962	1330962	0	+	0	4	146	89	0.0
CP008925.1	h6.sal.bam	other	1330963	1330963	0	+	1	1	145	86	0.5
CP008925.1	h6.sal.bam	other	1330964	1330964	0	+	2	0	146	88	1.0
CP008925.1	h6.sal.bam	other	1330965	1330965	0	+	1	0	145	88	0.6666666666666666
CP008925.1	h6.sal.bam	other	1330966	1330966	0	+	0	2	145	90	0.0
CP008925.1	h6.sal.bam	other	1330967	1330967	0	+	2	1	145	89	1.3333333333333333
CP008925.1	h6.sal.bam	other	1330968	1330968	0	+	5	1	149	93	3.3333333333333335
CP008925.1	h6.sal.bam	other	1330969	1330969	0	+	2	1	149	92	2.0
CP008925.1	h6.sal.bam	other	1330970	1330970	0	+	2	1	148	91	2.0
CP008925.1	h6.sal.bam	other	1330971	1330971	0	+	0	0	148	93	0.0
CP008925.1	h6.sal.bam	other	1330972	1330972	0	+	0	2	143	93	0.0
CP008925.1	h6.sal.bam	other	1330973	1330973	0	+	2	0	144	94	2.0
CP008925.1	h6.sal.bam	other	1330974	1330974	0	+	6	0	148	95	6.0
CP008925.1	h6.sal.bam	other	1330975	1330975	0	+	0	7	148	95	0.0
CP008925.1	h6.sal.bam	other	1330976	1330976	0	+	3	2	151	90	3.0
CP008925.1	h6.sal.bam	other	1330977	1330977	0	+	0	1	146	91	0.0
CP008925.1	h6.sal.bam	other	1330978	1330978	0	+	1	1	146	91	1.0
CP008925.1	h6.sal.bam	other	1330979	1330979	0	+	1	1	147	90	1.0
CP008925.1	h6.sal.bam	other	1330980	1330980	0	+	0	1	146	91	0.0
CP008925.1	h6.sal.bam	other	1330981	1330981	0	+	1	0	140	93	1.0
CP008925.1	h6.sal.bam	other	1330982	1330982	0	+	1	1	141	93	1.0
CP008925.1	h6.sal.bam	other	1330983	1330983	0	+	2	1	143	92	2.0
CP008925.1	h6.sal.bam	other	1330984	1330984	0	+	1	1	144	93	1.0
CP008925.1	h6.sal.bam	other	1330985	1330985	0	+	2	2	145	92	2.0
CP008925.1	h6.sal.bam	other	1330986	1330986	0	+	0	1	142	91	0.0
CP008925.1	h6.sal.bam	other	1330987	1330987	0	+	1	1	141	91	1.0
CP008925.1	h6.sal.bam	other	1330988	1330988	0	+	2	3	141	90	2.0
CP008925.1	h6.sal.bam	other	1330989	1330989	0	+	3	1	140	90	3.0
CP008925.1	h6.sal.bam	other	1330990	1330990	0	+	0	3	140	89	0.0
CP008925.1	h6.sal.bam	other	1330991	1330991	0	+	0	0	139	88	0.0
CP008925.1	h6.sal.bam	other	1330992	1330992	0	+	4	2	139	88	4.0
CP008925.1	h6.sal.bam	other	1330993	1330993	0	+	0	0	138	86	0.0
CP008925.1	h6.sal.bam	other	1330994	1330994	0	+	0	0	129	89	0.0
CP008925.1	h6.sal.bam	other	1330995	1330995	0	+	1	1	129	89	1.0
CP008925.1	h6.sal.bam	other	1330996	1330996	0	+	1	0	127	90	1.0
CP008925.1	h6.sal.bam	other	1330997	1330997	0	+	0	2	125	91	0.0
CP008925.1	h6.sal.bam	other	1330998	1330998	0	+	0	2	124	91	0.0
CP008925.1	h6.sal.bam	other	1330999	1330999	0	+	0	1	121	90	0.0
CP008925.1	h6.sal.bam	other	1331000	1331000	0	+	2	0	122	91	2.0
CP008925.1	h6.sal.bam	other	1331001	1331001	0	+	3	1	125	91	3.0
CP008925.1	h6.sal.bam	other	1331002	1331002	0	+	3	1	122	94	3.0
CP008925.1	h6.sal.bam	other	1331003	1331003	0	+	0	3	122	93	0.0
CP008925.1	h6.sal.bam	other	1331004	1331004	0	+	2	1	122	91	2.0
CP008925.1	h6.sal.bam	other	1331005	1331005	0	+	2	0	120	98	2.0
CP008925.1	h6.sal.bam	other	1331006	1331006	0	+	1	3	120	173	1.0
CP008925.1	h6.sal.bam	other	1331007	1331007	0	+	2	0	122	183	2.0
CP008925.1	h6.sal.bam	other	1331008	1331008	0	+	0	1	121	186	0.0
CP008925.1	h6.sal.bam	other	1331009	1331009	0	+	0	0	119	185	0.0
CP008925.1	h6.sal.bam	other	1331010	1331010	0	+	3	0	120	189	3.0
CP008925.1	h6.sal.bam	other	1331011	1331011	0	+	0	0	117	189	0.0
CP008925.1	h6.sal.bam	other	1331012	1331012	0	+	2	1	118	189	2.0
CP008925.1	h6.sal.bam	other	1331013	1331013	0	+	2	1	116	189	2.0
CP008925.1	h6.sal.bam	other	1331014	1331014	0	+	1	1	113	188	1.0
CP008925.1	h6.sal.bam	other	1331015	1331015	0	+	1	2	113	188	1.0
CP008925.1	h6.sal.bam	other	1331016	1331016	0	+	0	2	111	188	0.0
CP008925.1	h6.sal.bam	other	1331017	1331017	0	+	4	3	114	191	4.0
CP008925.1	h6.sal.bam	other	1331018	1331018	0	+	0	0	110	189	0.0
CP008925.1	h6.sal.bam	other	1331019	1331019	0	+	1	1	111	189	1.0
CP008925.1	h6.sal.bam	other	1331020	1331020	0	+	0	3	109	188	0.0
CP008925.1	h6.sal.bam	other	1331021	1331021	0	+	1	3	110	187	1.0
CP008925.1	h6.sal.bam	other	1331022	1331022	0	+	0	0	104	186	0.0
CP008925.1	h6.sal.bam	other	1331023	1331023	0	+	1	2	102	186	1.0
CP008925.1	h6.sal.bam	other	1331024	1331024	0	+	1	1	103	224	1.0
CP008925.1	h6.sal.bam	other	1331025	1331025	0	+	0	3	99	224	0.0
CP008925.1	h6.sal.bam	other	1331026	1331026	0	+	3	1	101	224	3.0
CP008925.1	h6.sal.bam	other	1331027	1331027	0	+	0	0	101	223	0.0
CP008925.1	h6.sal.bam	other	1331028	1331028	0	+	0	1	95	223	0.0
CP008925.1	h6.sal.bam	other	1331029	1331029	0	+	1	2	96	224	1.0
CP008925.1	h6.sal.bam	other	1331030	1331030	0	+	0	0	96	222	0.0
CP008925.1	h6.sal.bam	other	1331031	1331031	0	+	1	0	94	224	1.0
CP008925.1	h6.sal.bam	other	1331032	1331032	0	+	0	0	87	226	0.0
CP008925.1	h6.sal.bam	other	1331033	1331033	0	+	0	0	87	226	0.0
CP008925.1	h6.sal.bam	other	1331034	1331034	0	+	0	3	86	229	0.0
CP008925.1	h6.sal.bam	other	1331035	1331035	0	+	3	3	86	226	3.0
CP008925.1	h6.sal.bam	other	1331036	1331036	0	+	0	2	86	225	0.0
CP008925.1	h6.sal.bam	other	1331037	1331037	0	+	6	1	92	224	6.0
CP008925.1	h6.sal.bam	other	1331038	1331038	0	+	0	0	88	223	0.0
CP008925.1	h6.sal.bam	other	1331039	1331039	0	+	0	0	88	223	0.0
CP008925.1	h6.sal.bam	other	1331040	1331040	0	+	0	1	87	224	0.0
CP008925.1	h6.sal.bam	other	1331041	1331041	0	+	1	1	88	224	1.0
CP008925.1	h6.sal.bam	other	1331042	1331042	0	+	1	6	87	226	1.0
CP008925.1	h6.sal.bam	other	1331043	1331043	0	+	2	2	81	220	2.0
CP008925.1	h6.sal.bam	other	1331044	1331044	0	+	0	0	81	221	0.0
CP008925.1	h6.sal.bam	other	1331045	1331045	0	+	0	0	80	221	0.0
CP008925.1	h6.sal.bam	other	1331046	1331046	0	+	1	2	81	225	1.0
CP008925.1	h6.sal.bam	other	1331047	1331047	0	+	2	2	82	224	2.0
CP008925.1	h6.sal.bam	other	1331048	1331048	0	+	1	1	78	222	1.0
CP008925.1	h6.sal.bam	other	1331049	1331049	0	+	1	1	77	222	1.0
CP008925.1	h6.sal.bam	other	1331050	1331050	0	+	1	1	78	222	1.0
CP008925.1	h6.sal.bam	other	1331051	1331051	0	+	2	2	76	221	2.0
CP008925.1	h6.sal.bam	other	1331052	1331052	0	+	1	1	77	221	1.0
CP008925.1	h6.sal.bam	other	1331053	1331053	0	+	2	0	78	221	2.0
CP008925.1	h6.sal.bam	other	1331054	1331054	0	+	0	2	78	221	0.0
CP008925.1	h6.sal.bam	other	1331055	1331055	0	+	0	3	78	219	0.0
CP008925.1	h6.sal.bam	other	1331056	1331056	0	+	0	0	77	216	0.0
CP008925.1	h6.sal.bam	other	1331057	1331057	0	+	3	0	79	216	3.0
CP008925.1	h6.sal.bam	other	1331058	1331058	0	+	0	2	74	216	0.0
CP008925.1	h6.sal.bam	other	1331059	1331059	0	+	1	0	75	214	1.0
CP008925.1	h6.sal.bam	other	1331060	1331060	0	+	0	1	75	214	0.0
CP008925.1	h6.sal.bam	other	1331061	1331061	0	+	2	1	77	214	2.0
CP008925.1	h6.sal.bam	other	1331062	1331062	0	+	1	1	77	214	1.0
CP008925.1	h6.sal.bam	other	1331063	1331063	0	+	0	2	74	215	0.0
CP008925.1	h6.sal.bam	other	1331064	1331064	0	+	0	2	72	214	0.0
CP008925.1	h6.sal.bam	other	1331065	1331065	0	+	0	2	72	213	0.0
CP008925.1	h6.sal.bam	other	1331066	1331066	0	+	2	0	72	211	2.0
CP008925.1	h6.sal.bam	GTTC	1331067	1331067	1331075	+	1	0	71	214	1.0
CP008925.1	h6.sal.bam	other	1331068	1331068	0	+	0	1	71	214	0.0
CP008925.1	h6.sal.bam	GTTC	1331069	1331069	1331075	+	0	0	71	215	0.0
CP008925.1	h6.sal.bam	other	1331070	1331070	0	+	1	2	70	220	1.0
CP008925.1	h6.sal.bam	other	1331071	1331071	0	+	1	1	71	218	1.0
CP008925.1	h6.sal.bam	other	1331072	1331072	0	+	3	2	74	219	3.0
CP008925.1	h6.sal.bam	other	1331073	1331073	0	+	0	1	74	217	0.0
CP008925.1	h6.sal.bam	other	1331074	1331074	0	+	1	2	75	217	1.0
CP008925.1	h6.sal.bam	other	1331075	1331075	0	+	0	2	70	216	0.0
CP008925.1	h6.sal.bam	other	1331076	1331076	0	+	1	3	71	214	1.0
CP008925.1	h6.sal.bam	other	1331077	1331077	0	+	1	0	69	212	1.0
CP008925.1	h6.sal.bam	other	1331078	1331078	0	+	0	1	68	214	0.0
CP008925.1	h6.sal.bam	other	1331079	1331079	0	+	1	7	69	215	1.0
CP008925.1	h6.sal.bam	GAAC	1331080	1331080	1331088	+	2	85	67	208	2.0
CP008925.1	h6.sal.bam	other	1331081	1331081	0	+	5	5	72	125	5.0
CP008925.1	h6.sal.bam	GAAC	1331082	1331082	1331088	+	125	1	195	122	125.0
CP008925.1	h6.sal.bam	other	1331083	1331083	0	+	2	1	197	122	2.0
CP008925.1	h6.sal.bam	GTTC	1331084	1331084	1331075	+	1	3	198	121	1.0
CP008925.1	h6.sal.bam	other	1331085	1331085	0	+	1	0	196	118	1.0
CP008925.1	h6.sal.bam	GTTC	1331086	1331086	1331075	+	1	0	197	123	1.0
CP008925.1	h6.sal.bam	other	1331087	1331087	0	+	0	1	196	125	0.0
CP008925.1	h6.sal.bam	other	1331088	1331088	0	+	2	0	196	126	2.0
CP008925.1	h6.sal.bam	other	1331089	1331089	0	+	5	1	199	129	5.0
CP008925.1	h6.sal.bam	other	1331090	1331090	0	+	0	3	199	129	0.0
CP008925.1	h6.sal.bam	other	1331091	1331091	0	+	1	5	200	128	1.0
CP008925.1	h6.sal.bam	other	1331092	1331092	0	+	1	0	198	127	1.0
CP008925.1	h6.sal.bam	other	1331093	1331093	0	+	1	1	199	129	1.0
CP008925.1	h6.sal.bam	other	1331094	1331094	0	+	0	1	198	128	0.0
CP008925.1	h6.sal.bam	other	1331095	1331095	0	+	1	0	198	130	1.0
CP008925.1	h6.sal.bam	other	1331096	1331096	0	+	0	2	198	131	0.0
CP008925.1	h6.sal.bam	GAAC	1331097	1331097	1331088	+	2	40	199	132	2.0
CP008925.1	h6.sal.bam	other	1331098	1331098	0	+	1	1	200	93	1.0
CP008925.1	h6.sal.bam	GAAC	1331099	1331099	1331088	+	41	1	240	94	41.0
CP008925.1	h6.sal.bam	other	1331100	1331100	0	+	4	3	244	93	4.0
CP008925.1	h6.sal.bam	other	1331101	1331101	0	+	3	0	244	90	3.0
CP008925.1	h6.sal.bam	other	1331102	1331102	0	+	2	2	246	93	2.0
CP008925.1	h6.sal.bam	other	1331103	1331103	0	+	2	0	248	93	2.0
CP008925.1	h6.sal.bam	other	1331104	1331104	0	+	1	0	248	95	1.0
CP008925.1	h6.sal.bam	other	1331105	1331105	0	+	1	3	249	95	1.0
CP008925.1	h6.sal.bam	other	1331106	1331106	0	+	1	1	248	92	1.0
CP008925.1	h6.sal.bam	other	1331107	1331107	0	+	2	2	250	94	2.0
CP008925.1	h6.sal.bam	other	1331108	1331108	0	+	1	1	251	92	1.0
CP008925.1	h6.sal.bam	other	1331109	1331109	0	+	6	1	257	91	6.0
CP008925.1	h6.sal.bam	other	1331110	1331110	0	+	0	0	254	91	0.0
CP008925.1	h6.sal.bam	other	1331111	1331111	0	+	0	1	254	92	0.0
CP008925.1	h6.sal.bam	other	1331112	1331112	0	+	1	0	249	93	1.0
CP008925.1	h6.sal.bam	other	1331113	1331113	0	+	2	1	251	93	2.0
CP008925.1	h6.sal.bam	other	1331114	1331114	0	+	2	0	253	95	2.0
CP008925.1	h6.sal.bam	other	1331115	1331115	0	+	1	1	253	98	1.0
CP008925.1	h6.sal.bam	other	1331116	1331116	0	+	1	5	254	99	1.0
CP008925.1	h6.sal.bam	other	1331117	1331117	0	+	3	1	255	97	3.0
CP008925.1	h6.sal.bam	other	1331118	1331118	0	+	3	0	256	100	3.0
CP008925.1	h6.sal.bam	other	1331119	1331119	0	+	0	1	256	100	0.0
CP008925.1	h6.sal.bam	other	1331120	1331120	0	+	1	4	257	99	1.0
CP008925.1	h6.sal.bam	other	1331121	1331121	0	+	2	1	256	99	2.0
CP008925.1	h6.sal.bam	other	1331122	1331122	0	+	0	1	256	104	0.0
CP008925.1	h6.sal.bam	other	1331123	1331123	0	+	1	1	256	107	1.0
CP008925.1	h6.sal.bam	other	1331124	1331124	0	+	1	1	256	109	1.0
CP008925.1	h6.sal.bam	other	1331125	1331125	0	+	1	0	256	114	1.0
CP008925.1	h6.sal.bam	other	1331126	1331126	0	+	0	1	254	115	0.0
CP008925.1	h6.sal.bam	other	1331127	1331127	0	+	2	1	254	118	2.0
CP008925.1	h6.sal.bam	other	1331128	1331128	0	+	2	0	255	119	2.0
CP008925.1	h6.sal.bam	other	1331129	1331129	0	+	3	0	258	120	3.0
CP008925.1	h6.sal.bam	other	1331130	1331130	0	+	4	0	262	122	4.0
CP008925.1	h6.sal.bam	other	1331131	1331131	0	+	1	0	260	125	1.0
CP008925.1	h6.sal.bam	other	1331132	1331132	0	+	2	0	262	127	2.0
CP008925.1	h6.sal.bam	other	1331133	1331133	0	+	2	0	264	128	2.0
CP008925.1	h6.sal.bam	other	1331134	1331134	0	+	1	0	264	128	1.0
CP008925.1	h6.sal.bam	other	1331135	1331135	0	+	5	2	267	130	5.0
CP008925.1	h6.sal.bam	other	1331136	1331136	0	+	0	0	266	128	0.0
CP008925.1	h6.sal.bam	other	1331137	1331137	0	+	0	3	266	128	0.0
CP008925.1	h6.sal.bam	other	1331138	1331138	0	+	3	1	269	125	3.0
CP008925.1	h6.sal.bam	other	1331139	1331139	0	+	0	1	269	126	0.0
CP008925.1	h6.sal.bam	other	1331140	1331140	0	+	1	1	270	125	1.0
CP008925.1	h6.sal.bam	other	1331141	1331141	0	+	2	2	271	124	2.0
CP008925.1	h6.sal.bam	other	1331142	1331142	0	+	1	1	271	132	1.0
CP008925.1	h6.sal.bam	other	1331143	1331143	0	+	2	0	273	135	2.0
CP008925.1	h6.sal.bam	other	1331144	1331144	0	+	1	5	274	136	1.0
CP008925.1	h6.sal.bam	other	1331145	1331145	0	+	0	0	273	134	0.0
CP008925.1	h6.sal.bam	other	1331146	1331146	0	+	0	2	272	134	0.0
CP008925.1	h6.sal.bam	other	1331147	1331147	0	+	2	2	271	143	2.0
CP008925.1	h6.sal.bam	other	1331148	1331148	0	+	4	1	273	141	4.0
CP008925.1	h6.sal.bam	other	1331149	1331149	0	+	2	1	274	140	2.0
CP008925.1	h6.sal.bam	other	1331150	1331150	0	+	3	3	277	144	3.0
CP008925.1	h6.sal.bam	other	1331151	1331151	0	+	1	0	276	142	1.0
CP008925.1	h6.sal.bam	other	1331152	1331152	0	+	0	1	276	142	0.0
CP008925.1	h6.sal.bam	other	1331153	1331153	0	+	0	1	274	147	0.0
CP008925.1	h6.sal.bam	other	1331154	1331154	0	+	0	0	273	146	0.0
CP008925.1	h6.sal.bam	other	1331155	1331155	0	+	1	4	271	147	1.0
CP008925.1	h6.sal.bam	other	1331156	1331156	0	+	8	0	269	146	8.0
CP008925.1	h6.sal.bam	other	1331157	1331157	0	+	1	1	154	153	1.0
CP008925.1	h6.sal.bam	other	1331158	1331158	0	+	1	0	152	153	1.0
CP008925.1	h6.sal.bam	other	1331159	1331159	0	+	4	0	154	156	4.0
CP008925.1	h6.sal.bam	other	1331160	1331160	0	+	0	6	154	156	0.0
CP008925.1	h6.sal.bam	other	1331161	1331161	0	+	0	4	153	153	0.0
CP008925.1	h6.sal.bam	other	1331162	1331162	0	+	1	2	154	149	1.0
CP008925.1	h6.sal.bam	other	1331163	1331163	0	+	3	1	155	150	3.0
CP008925.1	h6.sal.bam	other	1331164	1331164	0	+	4	3	154	150	4.0
CP008925.1	h6.sal.bam	other	1331165	1331165	0	+	3	0	157	149	3.0
CP008925.1	h6.sal.bam	other	1331166	1331166	0	+	1	2	155	152	1.0
CP008925.1	h6.sal.bam	other	1331167	1331167	0	+	1	2	156	152	1.0
CP008925.1	h6.sal.bam	other	1331168	1331168	0	+	5	0	159	151	5.0
CP008925.1	h6.sal.bam	other	1331169	1331169	0	+	4	3	163	163	4.0
CP008925.1	h6.sal.bam	other	1331170	1331170	0	+	0	1	162	161	0.0
CP008925.1	h6.sal.bam	other	1331171	1331171	0	+	2	3	164	162	2.0
CP008925.1	h6.sal.bam	other	1331172	1331172	0	+	2	1	164	163	2.0
CP008925.1	h6.sal.bam	other	1331173	1331173	0	+	5	0	169	165	5.0
CP008925.1	h6.sal.bam	other	1331174	1331174	0	+	1	3	130	166	1.0
CP008925.1	h6.sal.bam	other	1331175	1331175	0	+	0	0	127	166	0.0
CP008925.1	h6.sal.bam	other	1331176	1331176	0	+	0	4	125	166	0.0
CP008925.1	h6.sal.bam	other	1331177	1331177	0	+	1	0	123	166	1.0
CP008925.1	h6.sal.bam	other	1331178	1331178	0	+	1	2	122	166	1.0
CP008925.1	h6.sal.bam	other	1331179	1331179	0	+	1	0	122	168	1.0
CP008925.1	h6.sal.bam	other	1331180	1331180	0	+	1	0	122	169	1.0
CP008925.1	h6.sal.bam	other	1331181	1331181	0	+	3	3	124	172	3.0
CP008925.1	h6.sal.bam	other	1331182	1331182	0	+	2	1	124	173	2.0
CP008925.1	h6.sal.bam	other	1331183	1331183	0	+	4	0	127	173	4.0
CP008925.1	h6.sal.bam	other	1331184	1331184	0	+	2	1	125	176	2.0
CP008925.1	h6.sal.bam	other	1331185	1331185	0	+	2	1	126	176	2.0
CP008925.1	h6.sal.bam	other	1331186	1331186	0	+	4	2	130	178	4.0
CP008925.1	h6.sal.bam	other	1331187	1331187	0	+	1	3	131	176	1.0
CP008925.1	h6.sal.bam	other	1331188	1331188	0	+	2	2	131	173	2.0
CP008925.1	h6.sal.bam	other	1331189	1331189	0	+	1	1	130	172	1.0
CP008925.1	h6.sal.bam	other	1331190	1331190	0	+	0	2	129	174	0.0
CP008925.1	h6.sal.bam	other	1331191	1331191	0	+	0	3	128	174	0.0
CP008925.1	h6.sal.bam	other	1331192	1331192	0	+	1	3	126	172	1.0
CP008925.1	h6.sal.bam	other	1331193	1331193	0	+	1	0	124	172	1.0
CP008925.1	h6.sal.bam	other	1331194	1331194	0	+	3	1	126	174	3.0
CP008925.1	h6.sal.bam	other	1331195	1331195	0	+	1	6	127	173	1.0
CP008925.1	h6.sal.bam	other	1331196	1331196	0	+	1	4	126	175	1.0
CP008925.1	h6.sal.bam	other	1331197	1331197	0	+	5	5	131	171	5.0
CP008925.1	h6.sal.bam	other	1331198	1331198	0	+	1	2	131	166	1.0
CP008925.1	h6.sal.bam	other	1331199	1331199	0	+	1	6	131	165	1.0
CP008925.1	h6.sal.bam	other	1331200	1331200	0	+	2	1	132	159	2.0
CP008925.1	h6.sal.bam	other	1331201	1331201	0	+	1	4	132	158	1.0
CP008925.1	h6.sal.bam	other	1331202	1331202	0	+	5	2	135	156	5.0
CP008925.1	h6.sal.bam	other	1331203	1331203	0	+	1	0	133	154	1.0
CP008925.1	h6.sal.bam	other	1331204	1331204	0	+	3	1	133	154	3.0
CP008925.1	h6.sal.bam	other	1331205	1331205	0	+	2	4	132	153	2.0
CP008925.1	h6.sal.bam	other	1331206	1331206	0	+	0	1	132	159	0.0
CP008925.1	h6.sal.bam	other	1331207	1331207	0	+	0	0	130	161	0.0
CP008925.1	h6.sal.bam	other	1331208	1331208	0	+	3	0	129	165	3.0
CP008925.1	h6.sal.bam	other	1331209	1331209	0	+	1	2	130	165	1.0
CP008925.1	h6.sal.bam	other	1331210	1331210	0	+	2	0	128	166	2.0
CP008925.1	h6.sal.bam	other	1331211	1331211	0	+	1	0	129	167	1.0
CP008925.1	h6.sal.bam	other	1331212	1331212	0	+	0	0	129	168	0.0
CP008925.1	h6.sal.bam	other	1331213	1331213	0	+	1	2	127	171	1.0
CP008925.1	h6.sal.bam	other	1331214	1331214	0	+	1	7	128	169	1.0
CP008925.1	h6.sal.bam	other	1331215	1331215	0	+	2	3	129	163	2.0
CP008925.1	h6.sal.bam	other	1331216	1331216	0	+	3	2	130	161	3.0
CP008925.1	h6.sal.bam	other	1331217	1331217	0	+	1	2	130	160	1.0
CP008925.1	h6.sal.bam	other	1331218	1331218	0	+	4	1	131	162	4.0
CP008925.1	h6.sal.bam	other	1331219	1331219	0	+	2	3	133	161	2.0
CP008925.1	h6.sal.bam	other	1331220	1331220	0	+	0	0	133	165	0.0
CP008925.1	h6.sal.bam	other	1331221	1331221	0	+	2	11	135	166	2.0
CP008925.1	h6.sal.bam	other	1331222	1331222	0	+	2	1	135	155	2.0
CP008925.1	h6.sal.bam	other	1331223	1331223	0	+	0	1	131	156	0.0
CP008925.1	h6.sal.bam	other	1331224	1331224	0	+	1	3	130	155	1.0
CP008925.1	h6.sal.bam	other	1331225	1331225	0	+	3	1	130	156	3.0
CP008925.1	h6.sal.bam	other	1331226	1331226	0	+	0	2	129	155	0.0
CP008925.1	h6.sal.bam	other	1331227	1331227	0	+	1	4	130	158	1.0
CP008925.1	h6.sal.bam	other	1331228	1331228	0	+	0	0	130	156	0.0
CP008925.1	h6.sal.bam	other	1331229	1331229	0	+	0	2	130	156	0.0
CP008925.1	h6.sal.bam	other	1331230	1331230	0	+	4	2	132	154	2.6666666666666665
CP008925.1	h6.sal.bam	other	1331231	1331231	0	+	0	7	125	152	0.0
CP008925.1	h6.sal.bam	other	1331232	1331232	0	+	2	1	126	149	2.0
CP008925.1	h6.sal.bam	other	1331233	1331233	0	+	1	4	126	149	1.0
CP008925.1	h6.sal.bam	other	1331234	1331234	0	+	2	1	124	145	2.0
CP008925.1	h6.sal.bam	other	1331235	1331235	0	+	0	1	124	144	0.0
CP008925.1	h6.sal.bam	other	1331236	1331236	0	+	1	0	125	150	1.0
CP008925.1	h6.sal.bam	other	1331237	1331237	0	+	0	3	121	154	0.0
CP008925.1	h6.sal.bam	other	1331238	1331238	0	+	1	1	118	152	1.0
CP008925.1	h6.sal.bam	other	1331239	1331239	0	+	1	2	116	151	1.0
CP008925.1	h6.sal.bam	other	1331240	1331240	0	+	2	3	109	150	2.0
CP008925.1	h6.sal.bam	other	1331241	1331241	0	+	1	2	110	153	1.0
CP008925.1	h6.sal.bam	GAAC	1331242	1331242	1331250	+	1	1	109	154	1.0
CP008925.1	h6.sal.bam	other	1331243	1331243	0	+	7	13	116	153	7.0
CP008925.1	h6.sal.bam	GAAC	1331244	1331244	1331250	+	2	1	118	140	2.0
CP008925.1	h6.sal.bam	other	1331245	1331245	0	+	5	3	123	139	5.0
CP008925.1	h6.sal.bam	other	1331246	1331246	0	+	1	4	121	136	1.0
CP008925.1	h6.sal.bam	other	1331247	1331247	0	+	3	3	118	138	3.0
CP008925.1	h6.sal.bam	other	1331248	1331248	0	+	2	2	120	139	2.0
CP008925.1	h6.sal.bam	other	1331249	1331249	0	+	4	1	123	140	4.0
CP008925.1	h6.sal.bam	other	1331250	1331250	0	+	1	0	124	141	1.0
CP008925.1	h6.sal.bam	other	1331251	1331251	0	+	2	4	125	141	2.0
CP008925.1	h6.sal.bam	other	1331252	1331252	0	+	4	3	127	144	4.0
CP008925.1	h6.sal.bam	other	1331253	1331253	0	+	2	1	129	142	2.0
CP008925.1	h6.sal.bam	other	1331254	1331254	0	+	1	1	128	143	1.0
CP008925.1	h6.sal.bam	other	1331255	1331255	0	+	1	4	129	142	1.0
CP008925.1	h6.sal.bam	other	1331256	1331256	0	+	3	3	127	142	3.0
CP008925.1	h6.sal.bam	other	1331257	1331257	0	+	1	1	128	140	1.0
CP008925.1	h6.sal.bam	other	1331258	1331258	0	+	3	3	126	141	3.0
CP008925.1	h6.sal.bam	GAAC	1331259	1331259	1331250	+	2	1	127	138	2.0
CP008925.1	h6.sal.bam	other	1331260	1331260	0	+	1	3	126	137	1.0
CP008925.1	h6.sal.bam	GAAC	1331261	1331261	1331250	+	3	0	124	140	3.0
CP008925.1	h6.sal.bam	other	1331262	1331262	0	+	1	0	123	141	1.0
CP008925.1	h6.sal.bam	other	1331263	1331263	0	+	0	2	122	141	0.0
CP008925.1	h6.sal.bam	other	1331264	1331264	0	+	0	1	122	140	0.0
CP008925.1	h6.sal.bam	other	1331265	1331265	0	+	3	2	125	139	3.0
CP008925.1	h6.sal.bam	other	1331266	1331266	0	+	2	1	126	137	2.0
CP008925.1	h6.sal.bam	other	1331267	1331267	0	+	3	3	129	139	3.0
CP008925.1	h6.sal.bam	other	1331268	1331268	0	+	7	2	132	137	7.0
CP008925.1	h6.sal.bam	other	1331269	1331269	0	+	2	6	134	135	2.0
CP008925.1	h6.sal.bam	other	1331270	1331270	0	+	2	3	135	134	2.0
CP008925.1	h6.sal.bam	other	1331271	1331271	0	+	0	1	129	132	0.0
CP008925.1	h6.sal.bam	other	1331272	1331272	0	+	0	0	129	131	0.0
CP008925.1	h6.sal.bam	other	1331273	1331273	0	+	3	0	131	131	3.0
CP008925.1	h6.sal.bam	other	1331274	1331274	0	+	2	0	133	131	2.0
CP008925.1	h6.sal.bam	other	1331275	1331275	0	+	0	0	131	144	0.0
CP008925.1	h6.sal.bam	other	1331276	1331276	0	+	3	2	133	144	3.0
CP008925.1	h6.sal.bam	other	1331277	1331277	0	+	2	0	130	142	2.0
CP008925.1	h6.sal.bam	other	1331278	1331278	0	+	0	2	129	142	0.0
CP008925.1	h6.sal.bam	other	1331279	1331279	0	+	1	4	127	141	0.6666666666666666
CP008925.1	h6.sal.bam	other	1331280	1331280	0	+	2	4	127	140	2.0
CP008925.1	h6.sal.bam	other	1331281	1331281	0	+	0	4	127	139	0.0
CP008925.1	h6.sal.bam	other	1331282	1331282	0	+	1	2	128	136	1.0
CP008925.1	h6.sal.bam	other	1331283	1331283	0	+	2	2	127	134	1.3333333333333333
CP008925.1	h6.sal.bam	other	1331284	1331284	0	+	1	1	127	134	1.0
CP008925.1	h6.sal.bam	other	1331285	1331285	0	+	0	2	125	136	0.0
CP008925.1	h6.sal.bam	other	1331286	1331286	0	+	0	0	124	137	0.0
CP008925.1	h6.sal.bam	other	1331287	1331287	0	+	1	3	125	141	0.6666666666666666
CP008925.1	h6.sal.bam	other	1331288	1331288	0	+	2	0	125	144	1.0
CP008925.1	h6.sal.bam	other	1331289	1331289	0	+	2	2	126	144	1.0
CP008925.1	h6.sal.bam	other	1331290	1331290	0	+	6	1	129	142	3.0
CP008925.1	h6.sal.bam	other	1331291	1331291	0	+	0	0	126	144	0.0
CP008925.1	h6.sal.bam	other	1331292	1331292	0	+	1	4	127	148	0.5
CP008925.1	h6.sal.bam	other	1331293	1331293	0	+	2	4	125	144	1.0
CP008925.1	h6.sal.bam	other	1331294	1331294	0	+	1	3	124	143	0.6666666666666666
CP008925.1	h6.sal.bam	other	1331295	1331295	0	+	2	1	126	143	1.3333333333333333
CP008925.1	h6.sal.bam	other	1331296	1331296	0	+	1	0	125	143	0.5
CP008925.1	h6.sal.bam	other	1331297	1331297	0	+	0	2	122	143	0.0
CP008925.1	h6.sal.bam	other	1331298	1331298	0	+	2	0	124	141	1.3333333333333333
CP008925.1	h6.sal.bam	other	1331299	1331299	0	+	1	4	124	146	1.0
CP008925.1	h6.sal.bam	other	1331300	1331300	0	+	0	5	121	145	0.0
CP008925.1	h6.sal.bam	other	1331301	1331301	0	+	0	1	121	143	0.0
CP008925.1	h6.sal.bam	other	1331302	1331302	0	+	3	1	123	143	3.0
CP008925.1	h6.sal.bam	other	1331303	1331303	0	+	3	0	126	148	3.0
CP008925.1	h6.sal.bam	other	1331304	1331304	0	+	4	3	130	149	4.0
CP008925.1	h6.sal.bam	other	1331305	1331305	0	+	1	0	127	146	1.0
CP008925.1	h6.sal.bam	other	1331306	1331306	0	+	2	1	129	147	2.0
CP008925.1	h6.sal.bam	other	1331307	1331307	0	+	0	1	127	147	0.0
CP008925.1	h6.sal.bam	other	1331308	1331308	0	+	2	1	125	149	2.0
CP008925.1	h6.sal.bam	other	1331309	1331309	0	+	0	1	125	148	0.0
CP008925.1	h6.sal.bam	other	1331310	1331310	0	+	0	6	125	150	0.0
CP008925.1	h6.sal.bam	other	1331311	1331311	0	+	1	3	125	145	1.0
CP008925.1	h6.sal.bam	other	1331312	1331312	0	+	3	2	128	143	3.0
CP008925.1	h6.sal.bam	other	1331313	1331313	0	+	3	0	130	143	3.0
CP008925.1	h6.sal.bam	other	1331314	1331314	0	+	3	1	130	143	3.0
CP008925.1	h6.sal.bam	other	1331315	1331315	0	+	1	6	130	142	1.0
CP008925.1	h6.sal.bam	other	1331316	1331316	0	+	1	3	129	141	1.0
CP008925.1	h6.sal.bam	other	1331317	1331317	0	+	0	0	128	138	0.0
CP008925.1	h6.sal.bam	other	1331318	1331318	0	+	4	3	127	138	4.0
CP008925.1	h6.sal.bam	other	1331319	1331319	0	+	6	2	130	137	6.0
CP008925.1	h6.sal.bam	other	1331320	1331320	0	+	2	2	127	136	2.0
CP008925.1	h6.sal.bam	other	1331321	1331321	0	+	0	0	127	134	0.0
CP008925.1	h6.sal.bam	other	1331322	1331322	0	+	1	5	125	136	1.0
CP008925.1	h6.sal.bam	other	1331323	1331323	0	+	3	3	126	133	3.0
CP008925.1	h6.sal.bam	other	1331324	1331324	0	+	1	1	124	133	1.0
CP008925.1	h6.sal.bam	other	1331325	1331325	0	+	2	0	123	135	2.0
CP008925.1	h6.sal.bam	other	1331326	1331326	0	+	0	7	123	137	0.0
CP008925.1	h6.sal.bam	other	1331327	1331327	0	+	2	0	121	131	2.0
CP008925.1	h6.sal.bam	other	1331328	1331328	0	+	0	2	118	133	0.0
CP008925.1	h6.sal.bam	other	1331329	1331329	0	+	3	3	120	133	3.0
CP008925.1	h6.sal.bam	other	1331330	1331330	0	+	1	1	120	132	1.0
CP008925.1	h6.sal.bam	other	1331331	1331331	0	+	2	1	119	132	2.0
CP008925.1	h6.sal.bam	other	1331332	1331332	0	+	1	2	119	132	1.0
CP008925.1	h6.sal.bam	other	1331333	1331333	0	+	4	1	120	131	4.0
CP008925.1	h6.sal.bam	other	1331334	1331334	0	+	0	3	118	130	0.0
CP008925.1	h6.sal.bam	other	1331335	1331335	0	+	1	3	118	141	1.0
CP008925.1	h6.sal.bam	other	1331336	1331336	0	+	1	0	117	140	1.0
CP008925.1	h6.sal.bam	other	1331337	1331337	0	+	4	0	120	140	4.0
CP008925.1	h6.sal.bam	other	1331338	1331338	0	+	3	1	123	141	3.0
CP008925.1	h6.sal.bam	other	1331339	1331339	0	+	1	1	124	145	1.0
CP008925.1	h6.sal.bam	other	1331340	1331340	0	+	3	0	117	147	3.0
CP008925.1	h6.sal.bam	other	1331341	1331341	0	+	1	4	118	148	1.0
CP008925.1	h6.sal.bam	other	1331342	1331342	0	+	0	2	118	144	0.0
CP008925.1	h6.sal.bam	other	1331343	1331343	0	+	2	3	116	143	2.0
CP008925.1	h6.sal.bam	other	1331344	1331344	0	+	1	1	113	142	1.0
CP008925.1	h6.sal.bam	other	1331345	1331345	0	+	2	3	115	142	2.0
CP008925.1	h6.sal.bam	other	1331346	1331346	0	+	2	4	117	142	2.0
CP008925.1	h6.sal.bam	other	1331347	1331347	0	+	2	1	119	138	2.0
CP008925.1	h6.sal.bam	other	1331348	1331348	0	+	1	2	117	137	1.0
CP008925.1	h6.sal.bam	other	1331349	1331349	0	+	1	2	117	138	1.0
CP008925.1	h6.sal.bam	other	1331350	1331350	0	+	1	0	118	137	1.0
CP008925.1	h6.sal.bam	other	1331351	1331351	0	+	0	0	115	140	0.0
CP008925.1	h6.sal.bam	other	1331352	1331352	0	+	1	1	114	140	1.0
CP008925.1	h6.sal.bam	other	1331353	1331353	0	+	0	2	113	139	0.0
CP008925.1	h6.sal.bam	other	1331354	1331354	0	+	3	1	114	139	3.0
CP008925.1	h6.sal.bam	other	1331355	1331355	0	+	0	3	114	141	0.0
CP008925.1	h6.sal.bam	other	1331356	1331356	0	+	1	1	114	139	1.0
CP008925.1	h6.sal.bam	other	1331357	1331357	0	+	0	2	114	141	0.0
CP008925.1	h6.sal.bam	other	1331358	1331358	0	+	1	2	113	144	1.0
CP008925.1	h6.sal.bam	other	1331359	1331359	0	+	0	0	112	147	0.0
CP008925.1	h6.sal.bam	other	1331360	1331360	0	+	3	3	114	147	3.0
CP008925.1	h6.sal.bam	other	1331361	1331361	0	+	4	4	116	151	4.0
CP008925.1	h6.sal.bam	other	1331362	1331362	0	+	2	6	118	150	2.0
CP008925.1	h6.sal.bam	other	1331363	1331363	0	+	1	1	118	147	1.0
CP008925.1	h6.sal.bam	other	1331364	1331364	0	+	0	2	116	146	0.0
CP008925.1	h6.sal.bam	other	1331365	1331365	0	+	0	3	111	144	0.0
CP008925.1	h6.sal.bam	other	1331366	1331366	0	+	1	2	112	144	1.0
CP008925.1	h6.sal.bam	other	1331367	1331367	0	+	3	1	114	145	3.0
CP008925.1	h6.sal.bam	other	1331368	1331368	0	+	1	4	113	144	1.0
CP008925.1	h6.sal.bam	other	1331369	1331369	0	+	8	2	119	141	8.0
CP008925.1	h6.sal.bam	other	1331370	1331370	0	+	0	1	118	139	0.0
CP008925.1	h6.sal.bam	other	1331371	1331371	0	+	1	2	118	149	1.0
CP008925.1	h6.sal.bam	other	1331372	1331372	0	+	0	1	118	147	0.0
CP008925.1	h6.sal.bam	other	1331373	1331373	0	+	6	1	122	150	6.0
CP008925.1	h6.sal.bam	other	1331374	1331374	0	+	2	3	123	151	2.0
CP008925.1	h6.sal.bam	other	1331375	1331375	0	+	3	3	126	148	3.0
CP008925.1	h6.sal.bam	other	1331376	1331376	0	+	4	3	130	145	4.0
CP008925.1	h6.sal.bam	other	1331377	1331377	0	+	1	4	127	147	1.0
CP008925.1	h6.sal.bam	other	1331378	1331378	0	+	2	1	126	146	2.0
CP008925.1	h6.sal.bam	other	1331379	1331379	0	+	1	1	123	147	1.0
CP008925.1	h6.sal.bam	other	1331380	1331380	0	+	0	1	121	146	0.0
CP008925.1	h6.sal.bam	other	1331381	1331381	0	+	0	3	121	145	0.0
CP008925.1	h6.sal.bam	other	1331382	1331382	0	+	1	0	122	144	1.0
CP008925.1	h6.sal.bam	other	1331383	1331383	0	+	0	1	120	146	0.0
CP008925.1	h6.sal.bam	other	1331384	1331384	0	+	7	3	127	149	7.0
CP008925.1	h6.sal.bam	other	1331385	1331385	0	+	5	0	132	146	5.0
CP008925.1	h6.sal.bam	other	1331386	1331386	0	+	1	1	132	146	1.0
CP008925.1	h6.sal.bam	other	1331387	1331387	0	+	1	3	130	146	1.0
CP008925.1	h6.sal.bam	other	1331388	1331388	0	+	0	1	124	144	0.0
CP008925.1	h6.sal.bam	other	1331389	1331389	0	+	0	2	124	143	0.0
CP008925.1	h6.sal.bam	other	1331390	1331390	0	+	3	2	126	144	3.0
CP008925.1	h6.sal.bam	other	1331391	1331391	0	+	0	0	125	142	0.0
CP008925.1	h6.sal.bam	other	1331392	1331392	0	+	2	2	126	145	1.3333333333333333
CP008925.1	h6.sal.bam	other	1331393	1331393	0	+	0	0	123	144	0.0
CP008925.1	h6.sal.bam	other	1331394	1331394	0	+	1	0	118	147	1.0
CP008925.1	h6.sal.bam	other	1331395	1331395	0	+	1	3	117	148	1.0
CP008925.1	h6.sal.bam	other	1331396	1331396	0	+	0	1	117	149	0.0
CP008925.1	h6.sal.bam	other	1331397	1331397	0	+	2	0	118	151	2.0
CP008925.1	h6.sal.bam	other	1331398	1331398	0	+	7	3	121	152	7.0
CP008925.1	h6.sal.bam	other	1331399	1331399	0	+	3	3	122	150	3.0
CP008925.1	h6.sal.bam	other	1331400	1331400	0	+	3	3	125	149	3.0
CP008925.1	h6.sal.bam	other	1331401	1331401	0	+	2	1	127	146	1.3333333333333333
CP008925.1	h6.sal.bam	other	1331402	1331402	0	+	4	1	129	146	2.0
CP008925.1	h6.sal.bam	other	1331403	1331403	0	+	0	3	129	146	0.0
CP008925.1	h6.sal.bam	other	1331404	1331404	0	+	3	2	126	144	1.5
CP008925.1	h6.sal.bam	other	1331405	1331405	0	+	6	2	132	146	3.0
CP008925.1	h6.sal.bam	other	1331406	1331406	0	+	0	1	132	144	0.0
CP008925.1	h6.sal.bam	other	1331407	1331407	0	+	2	1	128	145	1.0
CP008925.1	h6.sal.bam	other	1331408	1331408	0	+	0	10	128	144	0.0
CP008925.1	h6.sal.bam	other	1331409	1331409	0	+	3	3	130	141	1.5
CP008925.1	h6.sal.bam	other	1331410	1331410	0	+	2	2	131	142	1.0
CP008925.1	h6.sal.bam	other	1331411	1331411	0	+	3	3	133	141	2.0
CP008925.1	h6.sal.bam	other	1331412	1331412	0	+	3	1	132	139	2.0
CP008925.1	h6.sal.bam	other	1331413	1331413	0	+	1	3	130	138	0.5
CP008925.1	h6.sal.bam	other	1331414	1331414	0	+	2	3	131	138	1.0
CP008925.1	h6.sal.bam	other	1331415	1331415	0	+	4	0	132	137	2.0
CP008925.1	h6.sal.bam	other	1331416	1331416	0	+	1	1	132	137	0.5
CP008925.1	h6.sal.bam	other	1331417	1331417	0	+	4	0	134	141	2.0
CP008925.1	h6.sal.bam	other	1331418	1331418	0	+	1	1	135	141	0.5
CP008925.1	h6.sal.bam	other	1331419	1331419	0	+	4	2	137	141	2.0
CP008925.1	h6.sal.bam	other	1331420	1331420	0	+	2	3	139	139	1.0
CP008925.1	h6.sal.bam	other	1331421	1331421	0	+	2	0	139	135	1.0
CP008925.1	h6.sal.bam	other	1331422	1331422	0	+	0	0	137	138	0.0
CP008925.1	h6.sal.bam	other	1331423	1331423	0	+	1	3	135	143	0.5
CP008925.1	h6.sal.bam	other	1331424	1331424	0	+	1	1	135	141	0.5
CP008925.1	h6.sal.bam	other	1331425	1331425	0	+	3	3	138	141	1.5
CP008925.1	h6.sal.bam	other	1331426	1331426	0	+	0	0	137	138	0.0
CP008925.1	h6.sal.bam	other	1331427	1331427	0	+	1	0	138	140	0.5
CP008925.1	h6.sal.bam	other	1331428	1331428	0	+	1	2	139	140	0.5
CP008925.1	h6.sal.bam	other	1331429	1331429	0	+	2	3	138	142	1.0
CP008925.1	h6.sal.bam	other	1331430	1331430	0	+	4	1	141	141	2.0
CP008925.1	h6.sal.bam	other	1331431	1331431	0	+	3	1	144	140	1.5
CP008925.1	h6.sal.bam	other	1331432	1331432	0	+	2	9	146	139	1.0
CP008925.1	h6.sal.bam	other	1331433	1331433	0	+	0	2	143	133	0.0
CP008925.1	h6.sal.bam	other	1331434	1331434	0	+	1	4	143	136	0.5
CP008925.1	h6.sal.bam	other	1331435	1331435	0	+	4	4	147	132	2.0
CP008925.1	h6.sal.bam	other	1331436	1331436	0	+	5	3	148	129	2.5
CP008925.1	h6.sal.bam	other	1331437	1331437	0	+	2	3	148	126	1.0
CP008925.1	h6.sal.bam	other	1331438	1331438	0	+	0	1	147	129	0.0
CP008925.1	h6.sal.bam	other	1331439	1331439	0	+	7	2	154	128	3.5
CP008925.1	h6.sal.bam	other	1331440	1331440	0	+	2	1	156	126	1.0
CP008925.1	h6.sal.bam	other	1331441	1331441	0	+	4	3	159	132	2.0
CP008925.1	h6.sal.bam	other	1331442	1331442	0	+	6	1	162	129	3.0
CP008925.1	h6.sal.bam	other	1331443	1331443	0	+	0	4	153	128	0.0
CP008925.1	h6.sal.bam	other	1331444	1331444	0	+	0	4	153	124	0.0
CP008925.1	h6.sal.bam	other	1331445	1331445	0	+	3	2	156	120	1.5
CP008925.1	h6.sal.bam	other	1331446	1331446	0	+	2	2	157	118	1.0
CP008925.1	h6.sal.bam	other	1331447	1331447	0	+	0	2	156	125	0.0
CP008925.1	h6.sal.bam	other	1331448	1331448	0	+	0	2	153	125	0.0
CP008925.1	h6.sal.bam	other	1331449	1331449	0	+	3	0	153	124	1.5
CP008925.1	h6.sal.bam	other	1331450	1331450	0	+	0	1	151	125	0.0
CP008925.1	h6.sal.bam	other	1331451	1331451	0	+	3	3	150	126	1.5
CP008925.1	h6.sal.bam	other	1331452	1331452	0	+	9	4	157	125	4.5
CP008925.1	h6.sal.bam	other	1331453	1331453	0	+	3	1	159	121	1.5
CP008925.1	h6.sal.bam	other	1331454	1331454	0	+	1	0	159	121	0.5
CP008925.1	h6.sal.bam	other	1331455	1331455	0	+	1	1	160	122	0.5
CP008925.1	h6.sal.bam	other	1331456	1331456	0	+	2	1	162	122	1.0
CP008925.1	h6.sal.bam	other	1331457	1331457	0	+	1	2	162	122	0.5
CP008925.1	h6.sal.bam	other	1331458	1331458	0	+	1	5	163	122	0.5
CP008925.1	h6.sal.bam	other	1331459	1331459	0	+	1	0	157	119	0.5
CP008925.1	h6.sal.bam	other	1331460	1331460	0	+	1	1	152	121	0.5
CP008925.1	h6.sal.bam	other	1331461	1331461	0	+	1	0	152	121	0.5
CP008925.1	h6.sal.bam	other	1331462	1331462	0	+	2	0	153	126	1.0
CP008925.1	h6.sal.bam	other	1331463	1331463	0	+	5	0	158	129	2.5
CP008925.1	h6.sal.bam	other	1331464	1331464	0	+	2	4	159	129	1.0
CP008925.1	h6.sal.bam	other	1331465	1331465	0	+	3	0	158	128	1.5
CP008925.1	h6.sal.bam	other	1331466	1331466	0	+	3	3	161	136	1.5
CP008925.1	h6.sal.bam	other	1331467	1331467	0	+	1	1	162	134	0.5
CP008925.1	h6.sal.bam	other	1331468	1331468	0	+	2	2	164	133	1.0
CP008925.1	h6.sal.bam	other	1331469	1331469	0	+	3	1	165	132	1.5
CP008925.1	h6.sal.bam	other	1331470	1331470	0	+	0	4	165	131	0.0
CP008925.1	h6.sal.bam	other	1331471	1331471	0	+	3	3	168	129	1.5
CP008925.1	h6.sal.bam	other	1331472	1331472	0	+	2	1	168	129	1.0
CP008925.1	h6.sal.bam	other	1331473	1331473	0	+	3	1	164	129	1.5
CP008925.1	h6.sal.bam	other	1331474	1331474	0	+	1	2	162	130	0.5
CP008925.1	h6.sal.bam	other	1331475	1331475	0	+	0	0	157	130	0.0
CP008925.1	h6.sal.bam	other	1331476	1331476	0	+	1	2	158	130	0.5
CP008925.1	h6.sal.bam	other	1331477	1331477	0	+	0	1	154	128	0.0
CP008925.1	h6.sal.bam	other	1331478	1331478	0	+	0	1	154	130	0.0
CP008925.1	h6.sal.bam	GAAC	1331479	1331479	1331487	+	0	4	151	130	0.0
CP008925.1	h6.sal.bam	other	1331480	1331480	0	+	0	1	145	127	0.0
CP008925.1	h6.sal.bam	GAAC	1331481	1331481	1331487	+	1	0	146	129	0.5
CP008925.1	h6.sal.bam	other	1331482	1331482	0	+	4	2	145	129	2.0
CP008925.1	h6.sal.bam	other	1331483	1331483	0	+	4	5	149	134	2.0
CP008925.1	h6.sal.bam	other	1331484	1331484	0	+	3	5	152	130	1.5
CP008925.1	h6.sal.bam	other	1331485	1331485	0	+	0	1	149	125	0.0
CP008925.1	h6.sal.bam	other	1331486	1331486	0	+	4	0	150	126	2.0
CP008925.1	h6.sal.bam	other	1331487	1331487	0	+	4	0	151	127	2.0
CP008925.1	h6.sal.bam	other	1331488	1331488	0	+	1	3	147	132	0.5
CP008925.1	h6.sal.bam	other	1331489	1331489	0	+	1	2	147	129	0.5
CP008925.1	h6.sal.bam	other	1331490	1331490	0	+	1	2	148	127	0.5
CP008925.1	h6.sal.bam	other	1331491	1331491	0	+	3	4	150	125	1.5
CP008925.1	h6.sal.bam	other	1331492	1331492	0	+	4	0	149	126	2.6666666666666665
CP008925.1	h6.sal.bam	other	1331493	1331493	0	+	0	1	148	126	0.0
CP008925.1	h6.sal.bam	other	1331494	1331494	0	+	3	0	148	128	1.5
CP008925.1	h6.sal.bam	other	1331495	1331495	0	+	2	2	148	129	1.0
CP008925.1	h6.sal.bam	GAAC	1331496	1331496	1331487	+	3	4	149	130	1.5
CP008925.1	h6.sal.bam	other	1331497	1331497	0	+	2	1	151	126	1.0
CP008925.1	h6.sal.bam	GAAC	1331498	1331498	1331487	+	3	0	153	125	1.5
CP008925.1	h6.sal.bam	other	1331499	1331499	0	+	4	1	156	125	2.0
CP008925.1	h6.sal.bam	other	1331500	1331500	0	+	3	0	156	126	1.5
CP008925.1	h6.sal.bam	other	1331501	1331501	0	+	0	2	154	129	0.0
CP008925.1	h6.sal.bam	other	1331502	1331502	0	+	2	3	156	128	1.0
CP008925.1	h6.sal.bam	other	1331503	1331503	0	+	0	2	154	125	0.0
CP008925.1	h6.sal.bam	other	1331504	1331504	0	+	0	1	152	123	0.0
CP008925.1	h6.sal.bam	other	1331505	1331505	0	+	0	0	148	128	0.0
CP008925.1	h6.sal.bam	other	1331506	1331506	0	+	0	2	147	128	0.0
CP008925.1	h6.sal.bam	other	1331507	1331507	0	+	2	3	147	129	1.0
CP008925.1	h6.sal.bam	other	1331508	1331508	0	+	3	3	150	128	1.5
CP008925.1	h6.sal.bam	other	1331509	1331509	0	+	0	0	149	127	0.0
CP008925.1	h6.sal.bam	other	1331510	1331510	0	+	1	3	146	128	0.5
CP008925.1	h6.sal.bam	other	1331511	1331511	0	+	3	0	144	129	1.5
CP008925.1	h6.sal.bam	other	1331512	1331512	0	+	2	4	145	133	1.0
CP008925.1	h6.sal.bam	other	1331513	1331513	0	+	0	1	144	130	0.0
CP008925.1	h6.sal.bam	other	1331514	1331514	0	+	9	0	146	129	4.5
CP008925.1	h6.sal.bam	other	1331515	1331515	0	+	0	5	144	129	0.0
CP008925.1	h6.sal.bam	other	1331516	1331516	0	+	3	1	137	127	1.5
CP008925.1	h6.sal.bam	other	1331517	1331517	0	+	0	0	136	126	0.0
CP008925.1	h6.sal.bam	other	1331518	1331518	0	+	3	3	139	129	1.5
CP008925.1	h6.sal.bam	other	1331519	1331519	0	+	4	2	143	128	2.0
CP008925.1	h6.sal.bam	other	1331520	1331520	0	+	2	3	142	127	1.0
CP008925.1	h6.sal.bam	other	1331521	1331521	0	+	0	0	140	124	0.0
CP008925.1	h6.sal.bam	other	1331522	1331522	0	+	1	2	141	127	1.0
CP008925.1	h6.sal.bam	other	1331523	1331523	0	+	1	1	142	125	1.0
CP008925.1	h6.sal.bam	other	1331524	1331524	0	+	3	1	142	125	3.0
CP008925.1	h6.sal.bam	other	1331525	1331525	0	+	0	2	142	124	0.0
CP008925.1	h6.sal.bam	other	1331526	1331526	0	+	1	2	140	130	0.5
CP008925.1	h6.sal.bam	other	1331527	1331527	0	+	2	0	133	128	1.0
CP008925.1	h6.sal.bam	other	1331528	1331528	0	+	0	1	130	129	0.0
CP008925.1	h6.sal.bam	other	1331529	1331529	0	+	3	2	131	130	1.5
CP008925.1	h6.sal.bam	other	1331530	1331530	0	+	0	1	129	128	0.0
CP008925.1	h6.sal.bam	other	1331531	1331531	0	+	0	1	129	127	0.0
CP008925.1	h6.sal.bam	other	1331532	1331532	0	+	2	1	130	132	1.0
CP008925.1	h6.sal.bam	other	1331533	1331533	0	+	3	2	132	131	1.5
CP008925.1	h6.sal.bam	other	1331534	1331534	0	+	3	2	134	131	1.5
CP008925.1	h6.sal.bam	other	1331535	1331535	0	+	0	1	132	131	0.0
CP008925.1	h6.sal.bam	other	1331536	1331536	0	+	0	6	132	132	0.0
CP008925.1	h6.sal.bam	other	1331537	1331537	0	+	5	3	135	130	2.5
CP008925.1	h6.sal.bam	other	1331538	1331538	0	+	2	0	132	128	1.0
CP008925.1	h6.sal.bam	other	1331539	1331539	0	+	0	9	132	132	0.0
CP008925.1	h6.sal.bam	other	1331540	1331540	0	+	2	2	131	124	1.0
CP008925.1	h6.sal.bam	other	1331541	1331541	0	+	0	0	128	122	0.0
CP008925.1	h6.sal.bam	other	1331542	1331542	0	+	1	2	128	123	0.5
CP008925.1	h6.sal.bam	other	1331543	1331543	0	+	4	0	130	123	2.0
CP008925.1	h6.sal.bam	other	1331544	1331544	0	+	2	2	129	126	1.0
CP008925.1	h6.sal.bam	other	1331545	1331545	0	+	1	0	129	125	0.5
CP008925.1	h6.sal.bam	other	1331546	1331546	0	+	4	3	131	132	2.0
CP008925.1	h6.sal.bam	other	1331547	1331547	0	+	0	1	129	131	0.0
CP008925.1	h6.sal.bam	other	1331548	1331548	0	+	2	2	127	134	1.3333333333333333
CP008925.1	h6.sal.bam	other	1331549	1331549	0	+	0	2	127	132	0.0
CP008925.1	h6.sal.bam	other	1331550	1331550	0	+	2	1	129	130	2.0
CP008925.1	h6.sal.bam	other	1331551	1331551	0	+	4	2	132	129	4.0
CP008925.1	h6.sal.bam	other	1331552	1331552	0	+	2	1	134	127	2.0
CP008925.1	h6.sal.bam	other	1331553	1331553	0	+	0	0	134	131	0.0
CP008925.1	h6.sal.bam	other	1331554	1331554	0	+	3	1	137	131	2.0
CP008925.1	h6.sal.bam	other	1331555	1331555	0	+	1	3	138	136	0.6666666666666666
CP008925.1	h6.sal.bam	other	1331556	1331556	0	+	1	2	133	134	0.6666666666666666
CP008925.1	h6.sal.bam	other	1331557	1331557	0	+	1	7	134	134	1.0
CP008925.1	h6.sal.bam	other	1331558	1331558	0	+	1	1	131	128	1.0
CP008925.1	h6.sal.bam	other	1331559	1331559	0	+	3	0	131	131	3.0
CP008925.1	h6.sal.bam	other	1331560	1331560	0	+	3	3	131	133	3.0
CP008925.1	h6.sal.bam	other	1331561	1331561	0	+	2	1	129	131	2.0
CP008925.1	h6.sal.bam	other	1331562	1331562	0	+	1	4	130	130	1.0
CP008925.1	h6.sal.bam	other	1331563	1331563	0	+	2	2	131	126	2.0
CP008925.1	h6.sal.bam	other	1331564	1331564	0	+	3	2	132	125	3.0
CP008925.1	h6.sal.bam	other	1331565	1331565	0	+	1	1	132	123	1.0
CP008925.1	h6.sal.bam	other	1331566	1331566	0	+	2	1	131	127	2.0
CP008925.1	h6.sal.bam	other	1331567	1331567	0	+	3	0	131	126	3.0
CP008925.1	h6.sal.bam	other	1331568	1331568	0	+	1	3	132	134	1.0
CP008925.1	h6.sal.bam	other	1331569	1331569	0	+	0	2	127	132	0.0
CP008925.1	h6.sal.bam	other	1331570	1331570	0	+	1	0	125	132	1.0
CP008925.1	h6.sal.bam	other	1331571	1331571	0	+	0	1	125	132	0.0
CP008925.1	h6.sal.bam	other	1331572	1331572	0	+	0	0	123	131	0.0
CP008925.1	h6.sal.bam	other	1331573	1331573	0	+	1	0	121	132	0.6666666666666666
CP008925.1	h6.sal.bam	other	1331574	1331574	0	+	3	3	120	132	3.0
CP008925.1	h6.sal.bam	other	1331575	1331575	0	+	2	1	119	129	2.0
CP008925.1	h6.sal.bam	other	1331576	1331576	0	+	2	1	121	135	1.3333333333333333
CP008925.1	h6.sal.bam	other	1331577	1331577	0	+	1	1	120	138	1.0
CP008925.1	h6.sal.bam	other	1331578	1331578	0	+	2	3	122	139	1.3333333333333333
CP008925.1	h6.sal.bam	other	1331579	1331579	0	+	1	3	123	136	0.6666666666666666
CP008925.1	h6.sal.bam	other	1331580	1331580	0	+	0	1	123	135	0.0
CP008925.1	h6.sal.bam	other	1331581	1331581	0	+	1	1	119	135	0.5
CP008925.1	h6.sal.bam	other	1331582	1331582	0	+	1	3	120	137	0.6666666666666666
CP008925.1	h6.sal.bam	other	1331583	1331583	0	+	3	1	123	136	3.0
CP008925.1	h6.sal.bam	other	1331584	1331584	0	+	3	4	126	138	3.0
CP008925.1	h6.sal.bam	other	1331585	1331585	0	+	4	0	129	134	4.0
CP008925.1	h6.sal.bam	other	1331586	1331586	0	+	1	3	127	134	1.0
CP008925.1	h6.sal.bam	other	1331587	1331587	0	+	3	1	128	134	3.0
CP008925.1	h6.sal.bam	other	1331588	1331588	0	+	2	3	130	135	2.0
CP008925.1	h6.sal.bam	other	1331589	1331589	0	+	2	1	123	140	2.0
CP008925.1	h6.sal.bam	other	1331590	1331590	0	+	0	1	120	141	0.0
CP008925.1	h6.sal.bam	other	1331591	1331591	0	+	0	3	116	142	0.0
CP008925.1	h6.sal.bam	other	1331592	1331592	0	+	2	1	118	142	2.0
CP008925.1	h6.sal.bam	other	1331593	1331593	0	+	1	2	119	144	1.0
CP008925.1	h6.sal.bam	other	1331594	1331594	0	+	2	1	117	144	2.0
CP008925.1	h6.sal.bam	other	1331595	1331595	0	+	7	2	121	147	7.0
CP008925.1	h6.sal.bam	other	1331596	1331596	0	+	2	1	123	145	2.0
CP008925.1	h6.sal.bam	other	1331597	1331597	0	+	1	3	122	150	1.0
CP008925.1	h6.sal.bam	other	1331598	1331598	0	+	1	1	123	149	1.0
CP008925.1	h6.sal.bam	other	1331599	1331599	0	+	1	2	120	151	1.0
CP008925.1	h6.sal.bam	other	1331600	1331600	0	+	0	0	119	151	0.0
CP008925.1	h6.sal.bam	other	1331601	1331601	0	+	2	1	121	154	2.0
CP008925.1	h6.sal.bam	other	1331602	1331602	0	+	3	0	123	153	3.0
CP008925.1	h6.sal.bam	other	1331603	1331603	0	+	0	3	123	153	0.0
CP008925.1	h6.sal.bam	other	1331604	1331604	0	+	2	1	122	155	2.0
CP008925.1	h6.sal.bam	other	1331605	1331605	0	+	0	2	122	154	0.0
CP008925.1	h6.sal.bam	other	1331606	1331606	0	+	1	2	123	155	1.0
CP008925.1	h6.sal.bam	other	1331607	1331607	0	+	1	1	122	153	1.0
CP008925.1	h6.sal.bam	other	1331608	1331608	0	+	1	1	119	156	1.0
CP008925.1	h6.sal.bam	other	1331609	1331609	0	+	3	2	120	155	3.0
CP008925.1	h6.sal.bam	other	1331610	1331610	0	+	1	2	121	153	1.0
CP008925.1	h6.sal.bam	other	1331611	1331611	0	+	0	4	120	151	0.0
CP008925.1	h6.sal.bam	other	1331612	1331612	0	+	1	3	117	148	1.0
CP008925.1	h6.sal.bam	other	1331613	1331613	0	+	2	2	118	147	2.0
CP008925.1	h6.sal.bam	other	1331614	1331614	0	+	3	1	121	148	3.0
CP008925.1	h6.sal.bam	other	1331615	1331615	0	+	1	0	115	148	1.0
CP008925.1	h6.sal.bam	other	1331616	1331616	0	+	5	1	120	150	5.0
CP008925.1	h6.sal.bam	other	1331617	1331617	0	+	0	2	120	149	0.0
CP008925.1	h6.sal.bam	other	1331618	1331618	0	+	2	3	122	148	2.0
CP008925.1	h6.sal.bam	other	1331619	1331619	0	+	0	1	120	145	0.0
CP008925.1	h6.sal.bam	other	1331620	1331620	0	+	2	9	120	144	2.0
CP008925.1	h6.sal.bam	other	1331621	1331621	0	+	3	2	119	136	3.0
CP008925.1	h6.sal.bam	other	1331622	1331622	0	+	3	3	122	134	3.0
CP008925.1	h6.sal.bam	other	1331623	1331623	0	+	5	2	124	131	5.0
CP008925.1	h6.sal.bam	other	1331624	1331624	0	+	1	1	125	131	1.0
CP008925.1	h6.sal.bam	other	1331625	1331625	0	+	0	1	124	130	0.0
CP008925.1	h6.sal.bam	other	1331626	1331626	0	+	2	0	121	135	2.0
CP008925.1	h6.sal.bam	other	1331627	1331627	0	+	1	2	121	136	1.0
CP008925.1	h6.sal.bam	other	1331628	1331628	0	+	3	6	124	134	3.0
CP008925.1	h6.sal.bam	other	1331629	1331629	0	+	2	1	124	131	2.0
CP008925.1	h6.sal.bam	other	1331630	1331630	0	+	1	0	124	130	1.0
CP008925.1	h6.sal.bam	other	1331631	1331631	0	+	2	3	124	131	2.0
CP008925.1	h6.sal.bam	other	1331632	1331632	0	+	0	1	124	128	0.0
CP008925.1	h6.sal.bam	other	1331633	1331633	0	+	1	4	125	131	0.6666666666666666
CP008925.1	h6.sal.bam	other	1331634	1331634	0	+	1	1	123	129	0.6666666666666666
CP008925.1	h6.sal.bam	other	1331635	1331635	0	+	0	1	118	128	0.0
CP008925.1	h6.sal.bam	other	1331636	1331636	0	+	0	1	117	129	0.0
CP008925.1	h6.sal.bam	other	1331637	1331637	0	+	1	2	118	128	0.5
CP008925.1	h6.sal.bam	other	1331638	1331638	0	+	0	3	116	128	0.0
CP008925.1	h6.sal.bam	other	1331639	1331639	0	+	1	2	113	130	0.5
CP008925.1	h6.sal.bam	other	1331640	1331640	0	+	2	1	113	128	1.0
CP008925.1	h6.sal.bam	other	1331641	1331641	0	+	0	2	113	128	0.0
CP008925.1	h6.sal.bam	other	1331642	1331642	0	+	1	1	111	127	0.5
CP008925.1	h6.sal.bam	other	1331643	1331643	0	+	0	1	110	128	0.0
CP008925.1	h6.sal.bam	other	1331644	1331644	0	+	5	2	115	128	2.5
CP008925.1	h6.sal.bam	other	1331645	1331645	0	+	0	0	114	126	0.0
CP008925.1	h6.sal.bam	other	1331646	1331646	0	+	1	1	115	126	0.6666666666666666
CP008925.1	h6.sal.bam	other	1331647	1331647	0	+	1	2	116	127	0.5
CP008925.1	h6.sal.bam	other	1331648	1331648	0	+	2	3	117	126	1.0
CP008925.1	h6.sal.bam	other	1331649	1331649	0	+	2	0	116	125	1.0
CP008925.1	h6.sal.bam	other	1331650	1331650	0	+	3	2	116	125	1.5
CP008925.1	h6.sal.bam	other	1331651	1331651	0	+	4	4	118	128	2.0
CP008925.1	h6.sal.bam	other	1331652	1331652	0	+	3	2	120	126	2.0
CP008925.1	h6.sal.bam	other	1331653	1331653	0	+	0	2	118	129	0.0
CP008925.1	h6.sal.bam	other	1331654	1331654	0	+	0	0	118	127	0.0
CP008925.1	h6.sal.bam	other	1331655	1331655	0	+	1	1	118	132	0.5
CP008925.1	h6.sal.bam	other	1331656	1331656	0	+	3	3	116	132	1.5
CP008925.1	h6.sal.bam	other	1331657	1331657	0	+	0	2	116	131	0.0
CP008925.1	h6.sal.bam	other	1331658	1331658	0	+	2	3	118	131	1.0
CP008925.1	h6.sal.bam	other	1331659	1331659	0	+	0	0	115	130	0.0
CP008925.1	h6.sal.bam	other	1331660	1331660	0	+	2	2	113	130	1.0
CP008925.1	h6.sal.bam	other	1331661	1331661	0	+	4	1	117	128	2.0
CP008925.1	h6.sal.bam	other	1331662	1331662	0	+	1	2	115	129	0.5
CP008925.1	h6.sal.bam	other	1331663	1331663	0	+	2	8	113	133	1.0
CP008925.1	h6.sal.bam	other	1331664	1331664	0	+	0	2	113	125	0.0
CP008925.1	h6.sal.bam	other	1331665	1331665	0	+	0	2	113	124	0.0
CP008925.1	h6.sal.bam	other	1331666	1331666	0	+	1	3	113	124	0.5
CP008925.1	h6.sal.bam	other	1331667	1331667	0	+	4	3	116	122	2.0
CP008925.1	h6.sal.bam	other	1331668	1331668	0	+	4	2	119	120	2.0
CP008925.1	h6.sal.bam	other	1331669	1331669	0	+	0	4	117	118	0.0
CP008925.1	h6.sal.bam	other	1331670	1331670	0	+	4	1	114	115	2.0
CP008925.1	h6.sal.bam	other	1331671	1331671	0	+	4	5	115	114	2.0
CP008925.1	h6.sal.bam	other	1331672	1331672	0	+	3	2	116	120	1.5
CP008925.1	h6.sal.bam	other	1331673	1331673	0	+	3	3	119	121	1.5
CP008925.1	h6.sal.bam	other	1331674	1331674	0	+	2	2	115	119	1.0
CP008925.1	h6.sal.bam	other	1331675	1331675	0	+	3	3	118	124	1.5
CP008925.1	h6.sal.bam	other	1331676	1331676	0	+	0	1	118	121	0.0
CP008925.1	h6.sal.bam	other	1331677	1331677	0	+	5	2	121	121	2.5
CP008925.1	h6.sal.bam	other	1331678	1331678	0	+	0	2	121	125	0.0
CP008925.1	h6.sal.bam	other	1331679	1331679	0	+	2	2	123	125	1.0
CP008925.1	h6.sal.bam	other	1331680	1331680	0	+	2	1	123	123	1.0
CP008925.1	h6.sal.bam	other	1331681	1331681	0	+	1	0	124	123	0.5
CP008925.1	h6.sal.bam	other	1331682	1331682	0	+	3	4	127	124	1.5
CP008925.1	h6.sal.bam	other	1331683	1331683	0	+	2	0	125	122	1.0
CP008925.1	h6.sal.bam	other	1331684	1331684	0	+	4	0	129	123	2.0
CP008925.1	h6.sal.bam	other	1331685	1331685	0	+	2	0	130	123	1.0
CP008925.1	h6.sal.bam	other	1331686	1331686	0	+	3	1	130	125	1.5
CP008925.1	h6.sal.bam	other	1331687	1331687	0	+	4	2	134	126	2.0
CP008925.1	h6.sal.bam	other	1331688	1331688	0	+	3	3	137	127	1.5
CP008925.1	h6.sal.bam	other	1331689	1331689	0	+	3	1	136	126	1.5
CP008925.1	h6.sal.bam	other	1331690	1331690	0	+	4	2	140	125	2.0
CP008925.1	h6.sal.bam	other	1331691	1331691	0	+	1	0	137	124	0.5
CP008925.1	h6.sal.bam	other	1331692	1331692	0	+	1	1	136	126	0.5
CP008925.1	h6.sal.bam	other	1331693	1331693	0	+	3	0	139	127	1.5
CP008925.1	h6.sal.bam	other	1331694	1331694	0	+	2	0	139	128	1.0
CP008925.1	h6.sal.bam	other	1331695	1331695	0	+	1	1	140	128	0.5
CP008925.1	h6.sal.bam	other	1331696	1331696	0	+	1	1	138	128	0.5
CP008925.1	h6.sal.bam	other	1331697	1331697	0	+	2	1	137	129	1.0
CP008925.1	h6.sal.bam	other	1331698	1331698	0	+	2	0	134	131	1.0
CP008925.1	h6.sal.bam	other	1331699	1331699	0	+	1	1	134	133	0.5
CP008925.1	h6.sal.bam	other	1331700	1331700	0	+	0	6	134	132	0.0
CP008925.1	h6.sal.bam	other	1331701	1331701	0	+	1	1	132	128	0.5
CP008925.1	h6.sal.bam	other	1331702	1331702	0	+	1	0	133	130	0.5
CP008925.1	h6.sal.bam	other	1331703	1331703	0	+	4	3	133	131	2.0
CP008925.1	h6.sal.bam	other	1331704	1331704	0	+	2	0	133	133	1.0
CP008925.1	h6.sal.bam	other	1331705	1331705	0	+	2	0	134	133	1.0
CP008925.1	h6.sal.bam	other	1331706	1331706	0	+	3	0	135	136	1.5
CP008925.1	h6.sal.bam	other	1331707	1331707	0	+	3	4	137	137	1.5
CP008925.1	h6.sal.bam	other	1331708	1331708	0	+	2	2	139	133	1.0
CP008925.1	h6.sal.bam	other	1331709	1331709	0	+	3	0	141	132	1.5
CP008925.1	h6.sal.bam	other	1331710	1331710	0	+	2	2	143	138	1.0
CP008925.1	h6.sal.bam	other	1331711	1331711	0	+	2	2	145	136	1.0
CP008925.1	h6.sal.bam	other	1331712	1331712	0	+	2	1	146	136	1.0
CP008925.1	h6.sal.bam	other	1331713	1331713	0	+	1	4	147	136	0.5
CP008925.1	h6.sal.bam	other	1331714	1331714	0	+	3	1	149	133	1.5
CP008925.1	h6.sal.bam	other	1331715	1331715	0	+	0	1	147	134	0.0
CP008925.1	h6.sal.bam	other	1331716	1331716	0	+	1	1	148	134	0.5
CP008925.1	h6.sal.bam	other	1331717	1331717	0	+	1	3	148	135	0.5
CP008925.1	h6.sal.bam	other	1331718	1331718	0	+	3	1	151	133	1.5
CP008925.1	h6.sal.bam	other	1331719	1331719	0	+	5	2	152	136	2.5
CP008925.1	h6.sal.bam	other	1331720	1331720	0	+	10	1	162	138	5.0
CP008925.1	h6.sal.bam	other	1331721	1331721	0	+	0	0	161	137	0.0
CP008925.1	h6.sal.bam	other	1331722	1331722	0	+	3	2	163	137	1.5
CP008925.1	h6.sal.bam	other	1331723	1331723	0	+	0	2	161	135	0.0
CP008925.1	h6.sal.bam	other	1331724	1331724	0	+	4	4	163	139	2.0
CP008925.1	h6.sal.bam	other	1331725	1331725	0	+	3	2	163	135	1.5
CP008925.1	h6.sal.bam	other	1331726	1331726	0	+	3	1	162	134	1.5
CP008925.1	h6.sal.bam	other	1331727	1331727	0	+	4	6	163	135	2.0
CP008925.1	h6.sal.bam	other	1331728	1331728	0	+	2	3	165	130	1.0
CP008925.1	h6.sal.bam	other	1331729	1331729	0	+	3	2	168	129	1.5
CP008925.1	h6.sal.bam	other	1331730	1331730	0	+	0	0	167	127	0.0
CP008925.1	h6.sal.bam	other	1331731	1331731	0	+	2	3	166	128	1.0
CP008925.1	h6.sal.bam	other	1331732	1331732	0	+	3	2	169	128	1.5
CP008925.1	h6.sal.bam	other	1331733	1331733	0	+	3	1	170	129	1.5
CP008925.1	h6.sal.bam	other	1331734	1331734	0	+	0	0	170	128	0.0
CP008925.1	h6.sal.bam	other	1331735	1331735	0	+	1	1	169	128	0.5
CP008925.1	h6.sal.bam	other	1331736	1331736	0	+	2	1	166	134	1.0
CP008925.1	h6.sal.bam	other	1331737	1331737	0	+	1	5	167	133	0.5
CP008925.1	h6.sal.bam	other	1331738	1331738	0	+	0	1	165	136	0.0
CP008925.1	h6.sal.bam	other	1331739	1331739	0	+	0	0	165	137	0.0
CP008925.1	h6.sal.bam	other	1331740	1331740	0	+	1	2	166	140	0.5
CP008925.1	h6.sal.bam	other	1331741	1331741	0	+	4	1	169	141	2.0
CP008925.1	h6.sal.bam	other	1331742	1331742	0	+	1	1	162	140	0.5
CP008925.1	h6.sal.bam	other	1331743	1331743	0	+	6	6	168	139	3.0
CP008925.1	h6.sal.bam	other	1331744	1331744	0	+	2	3	169	133	1.0
CP008925.1	h6.sal.bam	other	1331745	1331745	0	+	2	1	167	138	1.0
CP008925.1	h6.sal.bam	other	1331746	1331746	0	+	2	3	166	140	1.0
CP008925.1	h6.sal.bam	other	1331747	1331747	0	+	0	2	159	138	0.0
CP008925.1	h6.sal.bam	other	1331748	1331748	0	+	1	2	157	137	0.5
CP008925.1	h6.sal.bam	other	1331749	1331749	0	+	1	6	158	135	0.5
CP008925.1	h6.sal.bam	other	1331750	1331750	0	+	2	0	157	129	1.0
CP008925.1	h6.sal.bam	other	1331751	1331751	0	+	2	2	159	135	1.0
CP008925.1	h6.sal.bam	other	1331752	1331752	0	+	2	6	155	134	1.0
CP008925.1	h6.sal.bam	other	1331753	1331753	0	+	0	1	151	131	0.0
CP008925.1	h6.sal.bam	other	1331754	1331754	0	+	0	0	151	135	0.0
CP008925.1	h6.sal.bam	other	1331755	1331755	0	+	1	1	152	138	0.5
CP008925.1	h6.sal.bam	other	1331756	1331756	0	+	0	1	146	140	0.0
CP008925.1	h6.sal.bam	other	1331757	1331757	0	+	0	2	146	140	0.0
CP008925.1	h6.sal.bam	other	1331758	1331758	0	+	1	1	147	139	0.5
CP008925.1	h6.sal.bam	other	1331759	1331759	0	+	1	0	142	140	0.5
CP008925.1	h6.sal.bam	other	1331760	1331760	0	+	2	2	144	140	1.0
CP008925.1	h6.sal.bam	other	1331761	1331761	0	+	2	2	145	143	1.0
CP008925.1	h6.sal.bam	other	1331762	1331762	0	+	4	3	145	145	2.0
CP008925.1	h6.sal.bam	other	1331763	1331763	0	+	2	2	141	145	1.0
CP008925.1	h6.sal.bam	other	1331764	1331764	0	+	2	1	143	143	1.3333333333333333
CP008925.1	h6.sal.bam	other	1331765	1331765	0	+	2	0	141	143	1.0
CP008925.1	h6.sal.bam	other	1331766	1331766	0	+	0	1	139	149	0.0
CP008925.1	h6.sal.bam	other	1331767	1331767	0	+	2	2	141	148	1.0
CP008925.1	h6.sal.bam	other	1331768	1331768	0	+	4	3	142	148	2.0
CP008925.1	h6.sal.bam	other	1331769	1331769	0	+	6	1	146	145	3.0
CP008925.1	h6.sal.bam	other	1331770	1331770	0	+	0	2	145	144	0.0
CP008925.1	h6.sal.bam	other	1331771	1331771	0	+	0	2	143	149	0.0
CP008925.1	h6.sal.bam	other	1331772	1331772	0	+	0	1	141	147	0.0
CP008925.1	h6.sal.bam	other	1331773	1331773	0	+	2	2	141	149	1.0
CP008925.1	h6.sal.bam	other	1331774	1331774	0	+	2	2	142	147	1.0
CP008925.1	h6.sal.bam	other	1331775	1331775	0	+	1	2	143	146	0.5
CP008925.1	h6.sal.bam	other	1331776	1331776	0	+	5	0	146	145	3.3333333333333335
CP008925.1	h6.sal.bam	other	1331777	1331777	0	+	0	1	146	145	0.0
CP008925.1	h6.sal.bam	other	1331778	1331778	0	+	2	4	145	150	2.0
CP008925.1	h6.sal.bam	other	1331779	1331779	0	+	6	2	149	146	6.0
CP008925.1	h6.sal.bam	other	1331780	1331780	0	+	1	0	148	144	0.6666666666666666
CP008925.1	h6.sal.bam	other	1331781	1331781	0	+	0	1	144	154	0.0
CP008925.1	h6.sal.bam	other	1331782	1331782	0	+	2	1	142	155	2.0
CP008925.1	h6.sal.bam	other	1331783	1331783	0	+	1	4	143	155	1.0
CP008925.1	h6.sal.bam	other	1331784	1331784	0	+	3	3	143	153	3.0
CP008925.1	h6.sal.bam	other	1331785	1331785	0	+	1	0	142	151	1.0
CP008925.1	h6.sal.bam	other	1331786	1331786	0	+	0	2	139	155	0.0
CP008925.1	h6.sal.bam	other	1331787	1331787	0	+	0	1	139	156	0.0
CP008925.1	h6.sal.bam	other	1331788	1331788	0	+	2	1	138	157	2.0
CP008925.1	h6.sal.bam	other	1331789	1331789	0	+	4	2	141	156	2.6666666666666665
CP008925.1	h6.sal.bam	other	1331790	1331790	0	+	4	0	144	154	2.0
CP008925.1	h6.sal.bam	other	1331791	1331791	0	+	4	2	148	156	2.0
CP008925.1	h6.sal.bam	other	1331792	1331792	0	+	0	1	144	154	0.0
CP008925.1	h6.sal.bam	other	1331793	1331793	0	+	2	3	139	157	1.3333333333333333
CP008925.1	h6.sal.bam	other	1331794	1331794	0	+	3	4	134	154	3.0
CP008925.1	h6.sal.bam	other	1331795	1331795	0	+	1	2	135	151	1.0
CP008925.1	h6.sal.bam	other	1331796	1331796	0	+	0	1	135	152	0.0
CP008925.1	h6.sal.bam	other	1331797	1331797	0	+	2	0	134	153	2.0
CP008925.1	h6.sal.bam	other	1331798	1331798	0	+	1	3	135	154	1.0
CP008925.1	h6.sal.bam	other	1331799	1331799	0	+	6	0	137	152	6.0
CP008925.1	h6.sal.bam	other	1331800	1331800	0	+	0	1	134	152	0.0
CP008925.1	h6.sal.bam	other	1331801	1331801	0	+	1	3	132	151	1.0
CP008925.1	h6.sal.bam	other	1331802	1331802	0	+	3	0	130	153	3.0
CP008925.1	h6.sal.bam	other	1331803	1331803	0	+	1	2	130	154	1.0
CP008925.1	h6.sal.bam	other	1331804	1331804	0	+	5	2	132	153	5.0
CP008925.1	h6.sal.bam	other	1331805	1331805	0	+	1	3	133	151	1.0
CP008925.1	h6.sal.bam	other	1331806	1331806	0	+	0	0	131	148	0.0
CP008925.1	h6.sal.bam	other	1331807	1331807	0	+	0	2	128	151	0.0
CP008925.1	h6.sal.bam	other	1331808	1331808	0	+	0	0	125	151	0.0
CP008925.1	h6.sal.bam	other	1331809	1331809	0	+	2	6	127	153	2.0
CP008925.1	h6.sal.bam	other	1331810	1331810	0	+	1	1	127	150	1.0
CP008925.1	h6.sal.bam	other	1331811	1331811	0	+	2	4	127	149	2.0
CP008925.1	h6.sal.bam	other	1331812	1331812	0	+	0	4	126	145	0.0
CP008925.1	h6.sal.bam	other	1331813	1331813	0	+	0	2	126	143	0.0
CP008925.1	h6.sal.bam	other	1331814	1331814	0	+	0	3	126	142	0.0
CP008925.1	h6.sal.bam	other	1331815	1331815	0	+	3	3	128	141	3.0
CP008925.1	h6.sal.bam	other	1331816	1331816	0	+	2	1	126	141	2.0
CP008925.1	h6.sal.bam	other	1331817	1331817	0	+	3	3	128	140	3.0
CP008925.1	h6.sal.bam	other	1331818	1331818	0	+	1	1	123	137	1.0
CP008925.1	h6.sal.bam	other	1331819	1331819	0	+	3	3	124	140	3.0
CP008925.1	h6.sal.bam	other	1331820	1331820	0	+	4	3	126	138	4.0
CP008925.1	h6.sal.bam	other	1331821	1331821	0	+	1	1	125	135	1.0
CP008925.1	h6.sal.bam	other	1331822	1331822	0	+	2	1	127	134	2.0
CP008925.1	h6.sal.bam	other	1331823	1331823	0	+	3	2	129	139	3.0
CP008925.1	h6.sal.bam	other	1331824	1331824	0	+	1	3	129	137	1.0
CP008925.1	h6.sal.bam	other	1331825	1331825	0	+	0	1	125	134	0.0
CP008925.1	h6.sal.bam	other	1331826	1331826	0	+	1	1	126	133	1.0
CP008925.1	h6.sal.bam	other	1331827	1331827	0	+	1	3	125	133	1.0
CP008925.1	h6.sal.bam	other	1331828	1331828	0	+	2	5	127	130	2.0
CP008925.1	h6.sal.bam	other	1331829	1331829	0	+	4	3	130	137	4.0
CP008925.1	h6.sal.bam	other	1331830	1331830	0	+	3	3	133	134	3.0
CP008925.1	h6.sal.bam	other	1331831	1331831	0	+	0	1	133	131	0.0
CP008925.1	h6.sal.bam	other	1331832	1331832	0	+	0	1	133	133	0.0
CP008925.1	h6.sal.bam	other	1331833	1331833	0	+	1	2	130	133	1.0
CP008925.1	h6.sal.bam	other	1331834	1331834	0	+	0	2	130	134	0.0
CP008925.1	h6.sal.bam	other	1331835	1331835	0	+	0	3	130	132	0.0
CP008925.1	h6.sal.bam	other	1331836	1331836	0	+	2	4	130	132	2.0
CP008925.1	h6.sal.bam	other	1331837	1331837	0	+	2	3	128	128	2.0
CP008925.1	h6.sal.bam	other	1331838	1331838	0	+	4	2	130	126	4.0
CP008925.1	h6.sal.bam	other	1331839	1331839	0	+	5	3	133	124	5.0
CP008925.1	h6.sal.bam	other	1331840	1331840	0	+	4	2	134	121	4.0
CP008925.1	h6.sal.bam	other	1331841	1331841	0	+	2	0	136	123	2.0
CP008925.1	h6.sal.bam	other	1331842	1331842	0	+	0	2	135	125	0.0
CP008925.1	h6.sal.bam	other	1331843	1331843	0	+	1	4	132	125	1.0
CP008925.1	h6.sal.bam	other	1331844	1331844	0	+	0	2	126	124	0.0
CP008925.1	h6.sal.bam	other	1331845	1331845	0	+	1	1	127	128	1.0
CP008925.1	h6.sal.bam	other	1331846	1331846	0	+	1	0	128	131	1.0
CP008925.1	h6.sal.bam	other	1331847	1331847	0	+	0	3	128	131	0.0
CP008925.1	h6.sal.bam	other	1331848	1331848	0	+	1	0	127	130	0.6666666666666666
CP008925.1	h6.sal.bam	other	1331849	1331849	0	+	2	1	126	134	2.0
CP008925.1	h6.sal.bam	other	1331850	1331850	0	+	0	1	126	136	0.0
CP008925.1	h6.sal.bam	other	1331851	1331851	0	+	1	2	122	136	0.6666666666666666
CP008925.1	h6.sal.bam	other	1331852	1331852	0	+	2	4	119	144	1.3333333333333333
CP008925.1	h6.sal.bam	other	1331853	1331853	0	+	0	0	115	142	0.0
CP008925.1	h6.sal.bam	other	1331854	1331854	0	+	1	2	116	147	0.5
CP008925.1	h6.sal.bam	other	1331855	1331855	0	+	3	8	118	147	1.5
CP008925.1	h6.sal.bam	other	1331856	1331856	0	+	1	2	119	140	0.5
CP008925.1	h6.sal.bam	other	1331857	1331857	0	+	1	1	118	139	0.5
CP008925.1	h6.sal.bam	other	1331858	1331858	0	+	1	2	118	138	0.5
CP008925.1	h6.sal.bam	other	1331859	1331859	0	+	2	1	117	140	1.0
CP008925.1	h6.sal.bam	other	1331860	1331860	0	+	1	4	117	140	0.5
CP008925.1	h6.sal.bam	other	1331861	1331861	0	+	2	3	119	137	1.0
CP008925.1	h6.sal.bam	other	1331862	1331862	0	+	2	2	121	136	1.0
CP008925.1	h6.sal.bam	other	1331863	1331863	0	+	2	0	121	138	1.0
CP008925.1	h6.sal.bam	other	1331864	1331864	0	+	2	0	115	141	1.0
CP008925.1	h6.sal.bam	other	1331865	1331865	0	+	0	2	115	143	0.0
CP008925.1	h6.sal.bam	other	1331866	1331866	0	+	6	0	116	145	3.0
CP008925.1	h6.sal.bam	other	1331867	1331867	0	+	1	4	117	145	0.5
CP008925.1	h6.sal.bam	other	1331868	1331868	0	+	1	0	118	142	0.5
CP008925.1	h6.sal.bam	other	1331869	1331869	0	+	2	1	116	148	1.0
CP008925.1	h6.sal.bam	other	1331870	1331870	0	+	2	3	118	148	1.0
CP008925.1	h6.sal.bam	other	1331871	1331871	0	+	0	2	118	149	0.0
CP008925.1	h6.sal.bam	other	1331872	1331872	0	+	5	1	121	149	2.5
CP008925.1	h6.sal.bam	other	1331873	1331873	0	+	1	1	121	150	0.5
CP008925.1	h6.sal.bam	other	1331874	1331874	0	+	1	5	116	151	0.5
CP008925.1	h6.sal.bam	other	1331875	1331875	0	+	0	0	116	148	0.0
CP008925.1	h6.sal.bam	other	1331876	1331876	0	+	1	0	115	150	0.5
CP008925.1	h6.sal.bam	other	1331877	1331877	0	+	3	1	116	151	1.5
CP008925.1	h6.sal.bam	other	1331878	1331878	0	+	4	1	119	150	2.0
CP008925.1	h6.sal.bam	other	1331879	1331879	0	+	1	0	115	149	0.5
CP008925.1	h6.sal.bam	other	1331880	1331880	0	+	3	3	117	153	1.5
CP008925.1	h6.sal.bam	other	1331881	1331881	0	+	2	2	119	153	1.0
CP008925.1	h6.sal.bam	other	1331882	1331882	0	+	1	2	120	155	0.5
CP008925.1	h6.sal.bam	other	1331883	1331883	0	+	1	2	121	153	0.5
CP008925.1	h6.sal.bam	other	1331884	1331884	0	+	3	1	122	160	1.5
CP008925.1	h6.sal.bam	other	1331885	1331885	0	+	0	2	121	162	0.0
CP008925.1	h6.sal.bam	other	1331886	1331886	0	+	2	0	121	163	1.0
CP008925.1	h6.sal.bam	other	1331887	1331887	0	+	2	0	123	163	1.0
CP008925.1	h6.sal.bam	other	1331888	1331888	0	+	1	2	124	163	0.5
CP008925.1	h6.sal.bam	other	1331889	1331889	0	+	5	1	129	161	2.5
CP008925.1	h6.sal.bam	other	1331890	1331890	0	+	2	3	128	160	1.0
CP008925.1	h6.sal.bam	other	1331891	1331891	0	+	3	1	129	160	1.5
CP008925.1	h6.sal.bam	other	1331892	1331892	0	+	2	2	128	163	1.0
CP008925.1	h6.sal.bam	other	1331893	1331893	0	+	2	1	129	162	1.0
CP008925.1	h6.sal.bam	other	1331894	1331894	0	+	5	1	129	161	2.5
CP008925.1	h6.sal.bam	other	1331895	1331895	0	+	3	1	130	161	1.5
CP008925.1	h6.sal.bam	other	1331896	1331896	0	+	2	1	131	161	1.0
CP008925.1	h6.sal.bam	GAAC	1331897	1331897	1331905	+	3	5	128	162	1.5
CP008925.1	h6.sal.bam	other	1331898	1331898	0	+	2	7	130	159	1.0
CP008925.1	h6.sal.bam	GAAC	1331899	1331899	1331905	+	1	1	131	153	0.5
CP008925.1	h6.sal.bam	other	1331900	1331900	0	+	1	0	132	153	0.5
CP008925.1	h6.sal.bam	other	1331901	1331901	0	+	3	3	132	154	1.5
CP008925.1	h6.sal.bam	other	1331902	1331902	0	+	3	0	135	153	1.5
CP008925.1	h6.sal.bam	other	1331903	1331903	0	+	5	2	137	153	2.5
CP008925.1	h6.sal.bam	other	1331904	1331904	0	+	3	0	137	151	1.5
CP008925.1	h6.sal.bam	other	1331905	1331905	0	+	3	1	137	159	1.5
CP008925.1	h6.sal.bam	other	1331906	1331906	0	+	1	2	138	162	0.5
CP008925.1	h6.sal.bam	other	1331907	1331907	0	+	3	1	140	160	1.5
CP008925.1	h6.sal.bam	other	1331908	1331908	0	+	3	3	143	164	1.5
CP008925.1	h6.sal.bam	other	1331909	1331909	0	+	4	0	147	162	2.0
CP008925.1	h6.sal.bam	other	1331910	1331910	0	+	0	3	147	162	0.0
CP008925.1	h6.sal.bam	other	1331911	1331911	0	+	6	0	151	163	3.0
CP008925.1	h6.sal.bam	other	1331912	1331912	0	+	0	1	149	163	0.0
CP008925.1	h6.sal.bam	other	1331913	1331913	0	+	2	1	148	163	1.0
CP008925.1	h6.sal.bam	GAAC	1331914	1331914	1331905	+	3	2	146	164	1.5
CP008925.1	h6.sal.bam	other	1331915	1331915	0	+	1	1	141	165	0.5
CP008925.1	h6.sal.bam	GAAC	1331916	1331916	1331905	+	7	3	148	164	3.5
CP008925.1	h6.sal.bam	other	1331917	1331917	0	+	1	2	149	163	0.5
CP008925.1	h6.sal.bam	other	1331918	1331918	0	+	2	3	149	163	1.0
CP008925.1	h6.sal.bam	other	1331919	1331919	0	+	1	5	150	161	0.5
CP008925.1	h6.sal.bam	other	1331920	1331920	0	+	2	3	152	159	1.0
CP008925.1	h6.sal.bam	other	1331921	1331921	0	+	4	0	155	162	2.0
CP008925.1	h6.sal.bam	other	1331922	1331922	0	+	0	2	155	162	0.0
CP008925.1	h6.sal.bam	other	1331923	1331923	0	+	3	4	157	160	1.5
CP008925.1	h6.sal.bam	other	1331924	1331924	0	+	1	3	156	158	0.5
CP008925.1	h6.sal.bam	other	1331925	1331925	0	+	1	1	154	157	0.5
CP008925.1	h6.sal.bam	other	1331926	1331926	0	+	1	10	155	158	0.5
CP008925.1	h6.sal.bam	other	1331927	1331927	0	+	0	2	155	150	0.0
CP008925.1	h6.sal.bam	other	1331928	1331928	0	+	1	6	156	148	0.5
CP008925.1	h6.sal.bam	other	1331929	1331929	0	+	1	1	155	144	0.5
CP008925.1	h6.sal.bam	other	1331930	1331930	0	+	2	1	155	146	1.0
CP008925.1	h6.sal.bam	other	1331931	1331931	0	+	5	1	159	147	2.5
CP008925.1	h6.sal.bam	other	1331932	1331932	0	+	4	1	160	147	2.0
CP008925.1	h6.sal.bam	other	1331933	1331933	0	+	2	3	160	148	1.0
CP008925.1	h6.sal.bam	other	1331934	1331934	0	+	1	1	160	147	0.5
CP008925.1	h6.sal.bam	other	1331935	1331935	0	+	3	1	161	147	1.5
CP008925.1	h6.sal.bam	other	1331936	1331936	0	+	1	3	160	148	0.5
CP008925.1	h6.sal.bam	other	1331937	1331937	0	+	3	3	159	145	1.5
CP008925.1	h6.sal.bam	other	1331938	1331938	0	+	0	4	159	148	0.0
CP008925.1	h6.sal.bam	other	1331939	1331939	0	+	0	2	159	144	0.0
CP008925.1	h6.sal.bam	other	1331940	1331940	0	+	4	3	163	145	2.0
CP008925.1	h6.sal.bam	other	1331941	1331941	0	+	0	1	157	142	0.0
CP008925.1	h6.sal.bam	other	1331942	1331942	0	+	1	2	158	141	0.5
CP008925.1	h6.sal.bam	other	1331943	1331943	0	+	3	4	160	142	1.5
CP008925.1	h6.sal.bam	other	1331944	1331944	0	+	4	1	160	140	2.0
CP008925.1	h6.sal.bam	other	1331945	1331945	0	+	0	4	160	139	0.0
CP008925.1	h6.sal.bam	other	1331946	1331946	0	+	4	2	164	139	2.0
CP008925.1	h6.sal.bam	other	1331947	1331947	0	+	3	2	162	137	1.5
CP008925.1	h6.sal.bam	other	1331948	1331948	0	+	3	2	164	135	1.5
CP008925.1	h6.sal.bam	other	1331949	1331949	0	+	1	2	164	138	0.5
CP008925.1	h6.sal.bam	other	1331950	1331950	0	+	2	2	166	136	1.0
CP008925.1	h6.sal.bam	other	1331951	1331951	0	+	0	1	165	135	0.0
CP008925.1	h6.sal.bam	other	1331952	1331952	0	+	4	2	166	137	2.0
CP008925.1	h6.sal.bam	other	1331953	1331953	0	+	1	2	163	137	0.5
CP008925.1	h6.sal.bam	other	1331954	1331954	0	+	3	2	162	136	1.5
CP008925.1	h6.sal.bam	other	1331955	1331955	0	+	0	1	160	140	0.0
CP008925.1	h6.sal.bam	other	1331956	1331956	0	+	0	4	160	141	0.0
CP008925.1	h6.sal.bam	other	1331957	1331957	0	+	1	2	155	137	0.5
CP008925.1	h6.sal.bam	other	1331958	1331958	0	+	4	7	159	139	2.0
CP008925.1	h6.sal.bam	other	1331959	1331959	0	+	0	3	159	133	0.0
CP008925.1	h6.sal.bam	other	1331960	1331960	0	+	3	3	160	130	2.0
CP008925.1	h6.sal.bam	other	1331961	1331961	0	+	2	1	161	129	1.3333333333333333
CP008925.1	h6.sal.bam	other	1331962	1331962	0	+	1	0	160	128	0.5
CP008925.1	h6.sal.bam	other	1331963	1331963	0	+	4	0	158	131	2.0
CP008925.1	h6.sal.bam	other	1331964	1331964	0	+	0	3	156	132	0.0
CP008925.1	h6.sal.bam	other	1331965	1331965	0	+	1	0	154	131	0.5
CP008925.1	h6.sal.bam	other	1331966	1331966	0	+	1	4	155	131	0.5
CP008925.1	h6.sal.bam	other	1331967	1331967	0	+	5	1	158	129	2.5
CP008925.1	h6.sal.bam	other	1331968	1331968	0	+	2	0	158	129	1.0
CP008925.1	h6.sal.bam	other	1331969	1331969	0	+	2	1	155	129	1.0
CP008925.1	h6.sal.bam	other	1331970	1331970	0	+	4	1	154	130	2.0
CP008925.1	h6.sal.bam	other	1331971	1331971	0	+	2	2	156	129	1.0
CP008925.1	h6.sal.bam	other	1331972	1331972	0	+	0	2	152	127	0.0
CP008925.1	h6.sal.bam	other	1331973	1331973	0	+	0	1	151	131	0.0
CP008925.1	h6.sal.bam	other	1331974	1331974	0	+	2	1	150	131	1.0
CP008925.1	h6.sal.bam	other	1331975	1331975	0	+	3	1	150	132	1.5
CP008925.1	h6.sal.bam	other	1331976	1331976	0	+	1	2	151	133	0.5
CP008925.1	h6.sal.bam	other	1331977	1331977	0	+	3	3	151	134	1.5
CP008925.1	h6.sal.bam	other	1331978	1331978	0	+	0	4	145	132	0.0
CP008925.1	h6.sal.bam	other	1331979	1331979	0	+	2	1	145	130	1.0
CP008925.1	h6.sal.bam	other	1331980	1331980	0	+	4	4	144	134	2.0
CP008925.1	h6.sal.bam	other	1331981	1331981	0	+	0	0	144	132	0.0
CP008925.1	h6.sal.bam	other	1331982	1331982	0	+	0	5	144	135	0.0
CP008925.1	h6.sal.bam	other	1331983	1331983	0	+	1	1	141	131	0.5
CP008925.1	h6.sal.bam	other	1331984	1331984	0	+	0	1	138	132	0.0
CP008925.1	h6.sal.bam	other	1331985	1331985	0	+	0	3	138	132	0.0
CP008925.1	h6.sal.bam	other	1331986	1331986	0	+	3	0	136	132	1.5
CP008925.1	h6.sal.bam	other	1331987	1331987	0	+	1	2	136	137	0.5
CP008925.1	h6.sal.bam	other	1331988	1331988	0	+	4	2	139	136	2.0
CP008925.1	h6.sal.bam	other	1331989	1331989	0	+	1	1	137	135	0.5
CP008925.1	h6.sal.bam	other	1331990	1331990	0	+	5	2	133	134	2.5
CP008925.1	h6.sal.bam	other	1331991	1331991	0	+	2	2	135	136	1.0
CP008925.1	h6.sal.bam	other	1331992	1331992	0	+	2	0	137	134	1.0
CP008925.1	h6.sal.bam	other	1331993	1331993	0	+	0	1	135	137	0.0
CP008925.1	h6.sal.bam	other	1331994	1331994	0	+	0	3	132	139	0.0
CP008925.1	h6.sal.bam	other	1331995	1331995	0	+	0	7	132	136	0.0
CP008925.1	h6.sal.bam	other	1331996	1331996	0	+	3	0	130	131	1.5
CP008925.1	h6.sal.bam	other	1331997	1331997	0	+	3	2	133	134	1.5
CP008925.1	h6.sal.bam	other	1331998	1331998	0	+	3	1	133	134	1.5
CP008925.1	h6.sal.bam	other	1331999	1331999	0	+	2	1	133	134	1.0
CP008925.1	h6.sal.bam	other	1332000	1332000	0	+	2	2	135	133	1.0
CP008925.1	h6.sal.bam	other	1332001	1332001	0	+	1	2	135	139	0.5
CP008925.1	h6.sal.bam	other	1332002	1332002	0	+	0	0	134	137	0.0
CP008925.1	h6.sal.bam	other	1332003	1332003	0	+	1	2	135	138	0.5
CP008925.1	h6.sal.bam	other	1332004	1332004	0	+	7	3	141	136	3.5
CP008925.1	h6.sal.bam	other	1332005	1332005	0	+	0	2	139	133	0.0
CP008925.1	h6.sal.bam	other	1332006	1332006	0	+	3	1	134	131	1.5
CP008925.1	h6.sal.bam	other	1332007	1332007	0	+	2	2	136	131	1.0
CP008925.1	h6.sal.bam	other	1332008	1332008	0	+	1	2	131	129	0.5
CP008925.1	h6.sal.bam	other	1332009	1332009	0	+	1	1	132	130	0.5
CP008925.1	h6.sal.bam	other	1332010	1332010	0	+	1	2	133	130	0.5
CP008925.1	h6.sal.bam	other	1332011	1332011	0	+	3	1	132	130	1.5
CP008925.1	h6.sal.bam	other	1332012	1332012	0	+	3	5	135	133	1.5
CP008925.1	h6.sal.bam	other	1332013	1332013	0	+	2	2	137	129	1.0
CP008925.1	h6.sal.bam	other	1332014	1332014	0	+	2	0	139	128	1.0
CP008925.1	h6.sal.bam	other	1332015	1332015	0	+	5	1	140	128	2.5
CP008925.1	h6.sal.bam	other	1332016	1332016	0	+	4	2	144	128	2.0
CP008925.1	h6.sal.bam	other	1332017	1332017	0	+	3	1	142	128	1.5
CP008925.1	h6.sal.bam	other	1332018	1332018	0	+	0	1	142	131	0.0
CP008925.1	h6.sal.bam	other	1332019	1332019	0	+	5	0	144	132	2.5
CP008925.1	h6.sal.bam	other	1332020	1332020	0	+	2	4	139	133	1.0
CP008925.1	h6.sal.bam	other	1332021	1332021	0	+	3	3	142	130	1.5
CP008925.1	h6.sal.bam	other	1332022	1332022	0	+	2	1	144	129	1.0
CP008925.1	h6.sal.bam	other	1332023	1332023	0	+	3	1	144	131	1.5
CP008925.1	h6.sal.bam	other	1332024	1332024	0	+	0	0	140	131	0.0
CP008925.1	h6.sal.bam	other	1332025	1332025	0	+	4	2	143	135	2.0
CP008925.1	h6.sal.bam	other	1332026	1332026	0	+	0	2	143	133	0.0
CP008925.1	h6.sal.bam	other	1332027	1332027	0	+	2	2	142	136	1.0
CP008925.1	h6.sal.bam	other	1332028	1332028	0	+	1	1	139	136	0.5
CP008925.1	h6.sal.bam	other	1332029	1332029	0	+	2	6	141	135	1.0
CP008925.1	h6.sal.bam	other	1332030	1332030	0	+	2	2	143	130	1.0
CP008925.1	h6.sal.bam	other	1332031	1332031	0	+	1	0	144	129	0.5
CP008925.1	h6.sal.bam	other	1332032	1332032	0	+	2	4	145	129	1.0
CP008925.1	h6.sal.bam	other	1332033	1332033	0	+	2	2	144	126	1.0
CP008925.1	h6.sal.bam	other	1332034	1332034	0	+	0	0	144	124	0.0
CP008925.1	h6.sal.bam	other	1332035	1332035	0	+	2	2	141	124	1.0
CP008925.1	h6.sal.bam	other	1332036	1332036	0	+	2	0	143	124	1.0
CP008925.1	h6.sal.bam	other	1332037	1332037	0	+	0	3	142	126	0.0
CP008925.1	h6.sal.bam	other	1332038	1332038	0	+	2	2	140	123	1.0
CP008925.1	h6.sal.bam	GTTC	1332039	1332039	1332047	+	7	2	147	122	3.5
CP008925.1	h6.sal.bam	other	1332040	1332040	0	+	0	0	145	122	0.0
CP008925.1	h6.sal.bam	GTTC	1332041	1332041	1332047	+	2	2	146	122	1.0
CP008925.1	h6.sal.bam	other	1332042	1332042	0	+	5	0	144	122	2.5
CP008925.1	h6.sal.bam	other	1332043	1332043	0	+	0	1	144	122	0.0
CP008925.1	h6.sal.bam	other	1332044	1332044	0	+	0	1	141	124	0.0
CP008925.1	h6.sal.bam	other	1332045	1332045	0	+	1	3	139	124	0.5
CP008925.1	h6.sal.bam	other	1332046	1332046	0	+	1	3	138	123	0.5
CP008925.1	h6.sal.bam	other	1332047	1332047	0	+	3	0	141	124	1.5
CP008925.1	h6.sal.bam	other	1332048	1332048	0	+	1	1	142	124	0.5
CP008925.1	h6.sal.bam	other	1332049	1332049	0	+	1	2	141	124	0.5
CP008925.1	h6.sal.bam	other	1332050	1332050	0	+	2	2	140	124	1.0
CP008925.1	h6.sal.bam	other	1332051	1332051	0	+	1	3	137	123	0.5
CP008925.1	h6.sal.bam	other	1332052	1332052	0	+	1	1	138	120	0.5
CP008925.1	h6.sal.bam	other	1332053	1332053	0	+	2	2	140	121	1.0
CP008925.1	h6.sal.bam	other	1332054	1332054	0	+	1	5	139	119	0.5
CP008925.1	h6.sal.bam	other	1332055	1332055	0	+	2	2	136	114	1.0
CP008925.1	h6.sal.bam	GTTC	1332056	1332056	1332047	+	6	3	141	114	3.0
CP008925.1	h6.sal.bam	other	1332057	1332057	0	+	1	1	142	114	0.5
CP008925.1	h6.sal.bam	GTTC	1332058	1332058	1332047	+	1	3	143	113	0.5
CP008925.1	h6.sal.bam	other	1332059	1332059	0	+	3	1	146	110	1.5
CP008925.1	h6.sal.bam	other	1332060	1332060	0	+	0	3	146	113	0.0
CP008925.1	h6.sal.bam	other	1332061	1332061	0	+	3	5	141	112	1.5
CP008925.1	h6.sal.bam	other	1332062	1332062	0	+	1	1	142	108	0.5
CP008925.1	h6.sal.bam	other	1332063	1332063	0	+	2	1	144	107	1.0
CP008925.1	h6.sal.bam	other	1332064	1332064	0	+	0	0	143	106	0.0
CP008925.1	h6.sal.bam	other	1332065	1332065	0	+	0	4	138	107	0.0
CP008925.1	h6.sal.bam	other	1332066	1332066	0	+	2	3	138	104	1.3333333333333333
CP008925.1	h6.sal.bam	other	1332067	1332067	0	+	0	0	136	104	0.0
CP008925.1	h6.sal.bam	other	1332068	1332068	0	+	4	2	140	104	2.6666666666666665
CP008925.1	h6.sal.bam	other	1332069	1332069	0	+	4	0	144	105	4.0
CP008925.1	h6.sal.bam	other	1332070	1332070	0	+	0	1	144	106	0.0
CP008925.1	h6.sal.bam	other	1332071	1332071	0	+	0	4	138	105	0.0
CP008925.1	h6.sal.bam	other	1332072	1332072	0	+	1	1	135	103	1.0
CP008925.1	h6.sal.bam	other	1332073	1332073	0	+	4	1	139	105	4.0
CP008925.1	h6.sal.bam	other	1332074	1332074	0	+	1	7	140	104	1.0
CP008925.1	h6.sal.bam	other	1332075	1332075	0	+	1	1	138	99	1.0
CP008925.1	h6.sal.bam	other	1332076	1332076	0	+	3	0	140	100	3.0
CP008925.1	h6.sal.bam	other	1332077	1332077	0	+	2	1	142	100	2.0
CP008925.1	h6.sal.bam	other	1332078	1332078	0	+	6	1	146	100	6.0
CP008925.1	h6.sal.bam	other	1332079	1332079	0	+	4	0	144	99	4.0
CP008925.1	h6.sal.bam	other	1332080	1332080	0	+	1	0	145	99	1.0
CP008925.1	h6.sal.bam	other	1332081	1332081	0	+	1	1	143	99	1.0
CP008925.1	h6.sal.bam	other	1332082	1332082	0	+	1	0	142	98	1.0
CP008925.1	h6.sal.bam	other	1332083	1332083	0	+	3	3	144	99	3.0
CP008925.1	h6.sal.bam	other	1332084	1332084	0	+	2	1	145	96	2.0
CP008925.1	h6.sal.bam	other	1332085	1332085	0	+	3	3	147	96	3.0
CP008925.1	h6.sal.bam	other	1332086	1332086	0	+	1	4	145	94	1.0
CP008925.1	h6.sal.bam	other	1332087	1332087	0	+	4	1	145	92	4.0
CP008925.1	h6.sal.bam	other	1332088	1332088	0	+	0	1	143	91	0.0
CP008925.1	h6.sal.bam	other	1332089	1332089	0	+	5	0	145	93	5.0
CP008925.1	h6.sal.bam	other	1332090	1332090	0	+	3	1	142	97	3.0
CP008925.1	h6.sal.bam	other	1332091	1332091	0	+	0	2	142	96	0.0
CP008925.1	h6.sal.bam	other	1332092	1332092	0	+	2	4	141	97	2.0
CP008925.1	h6.sal.bam	other	1332093	1332093	0	+	0	2	141	96	0.0
CP008925.1	h6.sal.bam	other	1332094	1332094	0	+	2	1	138	94	2.0
CP008925.1	h6.sal.bam	other	1332095	1332095	0	+	1	1	137	93	1.0
CP008925.1	h6.sal.bam	other	1332096	1332096	0	+	2	2	134	92	2.0
CP008925.1	h6.sal.bam	other	1332097	1332097	0	+	0	3	134	90	0.0
CP008925.1	h6.sal.bam	other	1332098	1332098	0	+	3	2	130	91	3.0
CP008925.1	h6.sal.bam	other	1332099	1332099	0	+	1	2	131	89	1.0
CP008925.1	h6.sal.bam	other	1332100	1332100	0	+	3	2	134	89	3.0
CP008925.1	h6.sal.bam	other	1332101	1332101	0	+	2	2	136	90	2.0
CP008925.1	h6.sal.bam	other	1332102	1332102	0	+	3	2	136	88	3.0
CP008925.1	h6.sal.bam	other	1332103	1332103	0	+	2	0	136	92	2.0
CP008925.1	h6.sal.bam	other	1332104	1332104	0	+	0	1	136	92	0.0
CP008925.1	h6.sal.bam	other	1332105	1332105	0	+	0	1	134	92	0.0
CP008925.1	h6.sal.bam	other	1332106	1332106	0	+	0	0	133	93	0.0
CP008925.1	h6.sal.bam	other	1332107	1332107	0	+	1	1	132	93	1.0
CP008925.1	h6.sal.bam	other	1332108	1332108	0	+	0	1	130	92	0.0
CP008925.1	h6.sal.bam	other	1332109	1332109	0	+	2	1	132	93	2.0
CP008925.1	h6.sal.bam	other	1332110	1332110	0	+	0	1	130	92	0.0
CP008925.1	h6.sal.bam	other	1332111	1332111	0	+	0	1	128	91	0.0
CP008925.1	h6.sal.bam	other	1332112	1332112	0	+	5	0	133	92	5.0
CP008925.1	h6.sal.bam	other	1332113	1332113	0	+	1	1	132	92	1.0
CP008925.1	h6.sal.bam	other	1332114	1332114	0	+	0	2	125	92	0.0
CP008925.1	h6.sal.bam	other	1332115	1332115	0	+	1	0	125	91	1.0
CP008925.1	h6.sal.bam	other	1332116	1332116	0	+	1	2	124	91	1.0
CP008925.1	h6.sal.bam	other	1332117	1332117	0	+	0	4	120	90	0.0
CP008925.1	h6.sal.bam	other	1332118	1332118	0	+	3	0	123	87	3.0
CP008925.1	h6.sal.bam	other	1332119	1332119	0	+	1	2	124	87	1.0
CP008925.1	h6.sal.bam	other	1332120	1332120	0	+	2	1	125	86	2.0
CP008925.1	h6.sal.bam	other	1332121	1332121	0	+	1	3	121	87	1.0
CP008925.1	h6.sal.bam	other	1332122	1332122	0	+	0	1	121	86	0.0
CP008925.1	h6.sal.bam	other	1332123	1332123	0	+	1	1	122	85	1.0
CP008925.1	h6.sal.bam	other	1332124	1332124	0	+	3	1	124	85	3.0
CP008925.1	h6.sal.bam	other	1332125	1332125	0	+	4	2	127	85	4.0
CP008925.1	h6.sal.bam	other	1332126	1332126	0	+	1	0	126	88	1.0
CP008925.1	h6.sal.bam	other	1332127	1332127	0	+	2	2	128	88	2.0
CP008925.1	h6.sal.bam	other	1332128	1332128	0	+	2	0	127	88	2.0
CP008925.1	h6.sal.bam	other	1332129	1332129	0	+	0	0	122	190	0.0
CP008925.1	h6.sal.bam	other	1332130	1332130	0	+	3	2	125	190	3.0
CP008925.1	h6.sal.bam	other	1332131	1332131	0	+	1	2	123	188	1.0
CP008925.1	h6.sal.bam	other	1332132	1332132	0	+	1	2	123	191	1.0
CP008925.1	h6.sal.bam	other	1332133	1332133	0	+	2	2	124	191	2.0
CP008925.1	h6.sal.bam	other	1332134	1332134	0	+	2	1	123	189	2.0
CP008925.1	h6.sal.bam	other	1332135	1332135	0	+	2	1	125	189	2.0
CP008925.1	h6.sal.bam	other	1332136	1332136	0	+	0	1	122	190	0.0
CP008925.1	h6.sal.bam	other	1332137	1332137	0	+	0	0	121	189	0.0
CP008925.1	h6.sal.bam	other	1332138	1332138	0	+	0	0	119	191	0.0
CP008925.1	h6.sal.bam	other	1332139	1332139	0	+	1	1	120	192	1.0
CP008925.1	h6.sal.bam	other	1332140	1332140	0	+	3	1	119	193	3.0
CP008925.1	h6.sal.bam	other	1332141	1332141	0	+	1	3	120	197	1.0
CP008925.1	h6.sal.bam	other	1332142	1332142	0	+	0	0	120	194	0.0
CP008925.1	h6.sal.bam	other	1332143	1332143	0	+	2	3	118	194	2.0
CP008925.1	h6.sal.bam	other	1332144	1332144	0	+	1	2	117	192	1.0
CP008925.1	h6.sal.bam	other	1332145	1332145	0	+	2	0	119	192	2.0
CP008925.1	h6.sal.bam	other	1332146	1332146	0	+	3	1	121	261	3.0
CP008925.1	h6.sal.bam	other	1332147	1332147	0	+	0	3	121	267	0.0
CP008925.1	h6.sal.bam	other	1332148	1332148	0	+	0	2	117	264	0.0
CP008925.1	h6.sal.bam	other	1332149	1332149	0	+	0	0	116	262	0.0
CP008925.1	h6.sal.bam	other	1332150	1332150	0	+	0	2	115	262	0.0
CP008925.1	h6.sal.bam	other	1332151	1332151	0	+	2	0	113	263	2.0
CP008925.1	h6.sal.bam	other	1332152	1332152	0	+	0	1	111	263	0.0
CP008925.1	h6.sal.bam	other	1332153	1332153	0	+	1	0	105	264	1.0
CP008925.1	h6.sal.bam	other	1332154	1332154	0	+	1	0	104	264	1.0
CP008925.1	h6.sal.bam	other	1332155	1332155	0	+	1	0	104	264	1.0
CP008925.1	h6.sal.bam	other	1332156	1332156	0	+	1	1	100	266	1.0
CP008925.1	h6.sal.bam	other	1332157	1332157	0	+	0	0	100	266	0.0
CP008925.1	h6.sal.bam	other	1332158	1332158	0	+	4	0	104	266	4.0
CP008925.1	h6.sal.bam	other	1332159	1332159	0	+	4	1	105	266	4.0
CP008925.1	h6.sal.bam	other	1332160	1332160	0	+	0	1	103	265	0.0
CP008925.1	h6.sal.bam	other	1332161	1332161	0	+	3	2	105	270	3.0
CP008925.1	h6.sal.bam	other	1332162	1332162	0	+	4	3	105	270	4.0
CP008925.1	h6.sal.bam	other	1332163	1332163	0	+	1	1	106	268	1.0
CP008925.1	h6.sal.bam	other	1332164	1332164	0	+	3	3	103	268	3.0
CP008925.1	h6.sal.bam	other	1332165	1332165	0	+	2	1	103	266	2.0
CP008925.1	h6.sal.bam	other	1332166	1332166	0	+	1	2	104	266	1.0
CP008925.1	h6.sal.bam	other	1332167	1332167	0	+	1	3	103	268	1.0
CP008925.1	h6.sal.bam	other	1332168	1332168	0	+	0	0	103	266	0.0
CP008925.1	h6.sal.bam	other	1332169	1332169	0	+	1	0	102	266	1.0
CP008925.1	h6.sal.bam	other	1332170	1332170	0	+	1	0	99	266	1.0
CP008925.1	h6.sal.bam	other	1332171	1332171	0	+	0	0	99	268	0.0
CP008925.1	h6.sal.bam	other	1332172	1332172	0	+	1	4	100	268	1.0
CP008925.1	h6.sal.bam	other	1332173	1332173	0	+	0	0	97	267	0.0
CP008925.1	h6.sal.bam	other	1332174	1332174	0	+	0	2	97	267	0.0
CP008925.1	h6.sal.bam	other	1332175	1332175	0	+	2	3	95	268	2.0
CP008925.1	h6.sal.bam	other	1332176	1332176	0	+	1	0	92	266	1.0
CP008925.1	h6.sal.bam	other	1332177	1332177	0	+	2	6	94	266	2.0
CP008925.1	h6.sal.bam	other	1332178	1332178	0	+	1	1	93	261	1.0
CP008925.1	h6.sal.bam	other	1332179	1332179	0	+	0	2	93	260	0.0
CP008925.1	h6.sal.bam	other	1332180	1332180	0	+	2	0	95	258	2.0
CP008925.1	h6.sal.bam	other	1332181	1332181	0	+	0	0	94	259	0.0
CP008925.1	h6.sal.bam	other	1332182	1332182	0	+	0	0	94	260	0.0
CP008925.1	h6.sal.bam	other	1332183	1332183	0	+	0	2	94	260	0.0
CP008925.1	h6.sal.bam	other	1332184	1332184	0	+	2	0	94	259	2.0
CP008925.1	h6.sal.bam	other	1332185	1332185	0	+	1	0	95	259	1.0
CP008925.1	h6.sal.bam	other	1332186	1332186	0	+	1	2	96	263	1.0
CP008925.1	h6.sal.bam	other	1332187	1332187	0	+	2	1	93	263	2.0
CP008925.1	h6.sal.bam	other	1332188	1332188	0	+	0	0	92	263	0.0
CP008925.1	h6.sal.bam	other	1332189	1332189	0	+	0	1	91	266	0.0
CP008925.1	h6.sal.bam	other	1332190	1332190	0	+	0	0	90	266	0.0
CP008925.1	h6.sal.bam	other	1332191	1332191	0	+	2	1	92	268	2.0
CP008925.1	h6.sal.bam	other	1332192	1332192	0	+	0	2	92	267	0.0
CP008925.1	h6.sal.bam	other	1332193	1332193	0	+	1	1	90	265	1.0
CP008925.1	h6.sal.bam	other	1332194	1332194	0	+	0	2	89	265	0.0
CP008925.1	h6.sal.bam	other	1332195	1332195	0	+	0	1	85	265	0.0
CP008925.1	h6.sal.bam	other	1332196	1332196	0	+	2	1	86	265	2.0
CP008925.1	h6.sal.bam	other	1332197	1332197	0	+	0	0	86	265	0.0
CP008925.1	h6.sal.bam	other	1332198	1332198	0	+	0	1	83	265	0.0
CP008925.1	h6.sal.bam	other	1332199	1332199	0	+	0	1	79	267	0.0
CP008925.1	h6.sal.bam	other	1332200	1332200	0	+	2	5	81	266	2.0
CP008925.1	h6.sal.bam	other	1332201	1332201	0	+	1	1	81	263	1.0
CP008925.1	h6.sal.bam	other	1332202	1332202	0	+	0	15	79	262	0.0
CP008925.1	h6.sal.bam	GAAC	1332203	1332203	1332211	+	0	89	77	247	0.0
CP008925.1	h6.sal.bam	other	1332204	1332204	0	+	8	3	79	159	8.0
CP008925.1	h6.sal.bam	GAAC	1332205	1332205	1332211	+	108	2	184	158	108.0
CP008925.1	h6.sal.bam	other	1332206	1332206	0	+	1	0	184	156	1.0
CP008925.1	h6.sal.bam	other	1332207	1332207	0	+	2	2	186	157	2.0
CP008925.1	h6.sal.bam	other	1332208	1332208	0	+	0	0	184	156	0.0
CP008925.1	h6.sal.bam	other	1332209	1332209	0	+	2	1	184	156	2.0
CP008925.1	h6.sal.bam	other	1332210	1332210	0	+	1	0	184	156	1.0
CP008925.1	h6.sal.bam	other	1332211	1332211	0	+	2	2	186	157	2.0
CP008925.1	h6.sal.bam	other	1332212	1332212	0	+	4	1	190	157	4.0
CP008925.1	h6.sal.bam	other	1332213	1332213	0	+	0	2	189	157	0.0
CP008925.1	h6.sal.bam	other	1332214	1332214	0	+	5	3	194	155	5.0
CP008925.1	h6.sal.bam	other	1332215	1332215	0	+	0	3	193	152	0.0
CP008925.1	h6.sal.bam	other	1332216	1332216	0	+	1	1	193	150	1.0
CP008925.1	h6.sal.bam	other	1332217	1332217	0	+	3	0	196	152	3.0
CP008925.1	h6.sal.bam	other	1332218	1332218	0	+	3	0	196	153	3.0
CP008925.1	h6.sal.bam	other	1332219	1332219	0	+	1	2	197	153	1.0
CP008925.1	h6.sal.bam	GAAC	1332220	1332220	1332211	+	1	74	197	152	1.0
CP008925.1	h6.sal.bam	other	1332221	1332221	0	+	1	5	195	78	1.0
CP008925.1	h6.sal.bam	GAAC	1332222	1332222	1332211	+	89	1	284	79	89.0
CP008925.1	h6.sal.bam	other	1332223	1332223	0	+	2	0	286	79	2.0
CP008925.1	h6.sal.bam	other	1332224	1332224	0	+	1	2	287	79	1.0
CP008925.1	h6.sal.bam	other	1332225	1332225	0	+	0	1	287	80	0.0
CP008925.1	h6.sal.bam	other	1332226	1332226	0	+	1	0	285	79	1.0
CP008925.1	h6.sal.bam	other	1332227	1332227	0	+	2	2	287	81	2.0
CP008925.1	h6.sal.bam	other	1332228	1332228	0	+	1	0	287	79	1.0
CP008925.1	h6.sal.bam	other	1332229	1332229	0	+	2	0	288	79	2.0
CP008925.1	h6.sal.bam	other	1332230	1332230	0	+	3	2	287	83	3.0
CP008925.1	h6.sal.bam	other	1332231	1332231	0	+	3	1	290	81	3.0
CP008925.1	h6.sal.bam	other	1332232	1332232	0	+	2	0	289	83	2.0
CP008925.1	h6.sal.bam	other	1332233	1332233	0	+	2	0	287	84	2.0
CP008925.1	h6.sal.bam	other	1332234	1332234	0	+	0	3	287	87	0.0
CP008925.1	h6.sal.bam	other	1332235	1332235	0	+	1	3	288	85	1.0
CP008925.1	h6.sal.bam	other	1332236	1332236	0	+	1	2	287	82	1.0
CP008925.1	h6.sal.bam	other	1332237	1332237	0	+	1	1	284	83	1.0
CP008925.1	h6.sal.bam	other	1332238	1332238	0	+	1	0	282	82	1.0
CP008925.1	h6.sal.bam	other	1332239	1332239	0	+	1	0	283	83	1.0
CP008925.1	h6.sal.bam	other	1332240	1332240	0	+	1	1	283	84	1.0
CP008925.1	h6.sal.bam	other	1332241	1332241	0	+	0	4	283	86	0.0
CP008925.1	h6.sal.bam	other	1332242	1332242	0	+	0	1	282	83	0.0
CP008925.1	h6.sal.bam	other	1332243	1332243	0	+	1	0	282	84	1.0
CP008925.1	h6.sal.bam	other	1332244	1332244	0	+	0	0	282	84	0.0
CP008925.1	h6.sal.bam	other	1332245	1332245	0	+	1	2	282	85	1.0
CP008925.1	h6.sal.bam	other	1332246	1332246	0	+	0	1	281	84	0.0
CP008925.1	h6.sal.bam	other	1332247	1332247	0	+	1	3	282	89	1.0
CP008925.1	h6.sal.bam	other	1332248	1332248	0	+	0	0	282	87	0.0
CP008925.1	h6.sal.bam	other	1332249	1332249	0	+	1	2	283	89	1.0
CP008925.1	h6.sal.bam	other	1332250	1332250	0	+	0	1	281	90	0.0
CP008925.1	h6.sal.bam	other	1332251	1332251	0	+	1	0	281	90	1.0
CP008925.1	h6.sal.bam	other	1332252	1332252	0	+	0	0	279	91	0.0
CP008925.1	h6.sal.bam	other	1332253	1332253	0	+	2	1	280	92	2.0
CP008925.1	h6.sal.bam	other	1332254	1332254	0	+	0	0	280	91	0.0
CP008925.1	h6.sal.bam	other	1332255	1332255	0	+	0	0	278	95	0.0
CP008925.1	h6.sal.bam	other	1332256	1332256	0	+	0	1	277	98	0.0
CP008925.1	h6.sal.bam	other	1332257	1332257	0	+	1	0	277	98	1.0
CP008925.1	h6.sal.bam	other	1332258	1332258	0	+	0	1	277	98	0.0
CP008925.1	h6.sal.bam	other	1332259	1332259	0	+	2	2	275	100	2.0
CP008925.1	h6.sal.bam	other	1332260	1332260	0	+	0	2	275	98	0.0
CP008925.1	h6.sal.bam	other	1332261	1332261	0	+	0	2	275	98	0.0
CP008925.1	h6.sal.bam	other	1332262	1332262	0	+	0	1	274	100	0.0
CP008925.1	h6.sal.bam	other	1332263	1332263	0	+	0	3	273	99	0.0
CP008925.1	h6.sal.bam	other	1332264	1332264	0	+	3	1	276	98	3.0
CP008925.1	h6.sal.bam	other	1332265	1332265	0	+	0	1	275	98	0.0
CP008925.1	h6.sal.bam	other	1332266	1332266	0	+	1	0	275	100	1.0
CP008925.1	h6.sal.bam	other	1332267	1332267	0	+	0	0	275	100	0.0
CP008925.1	h6.sal.bam	other	1332268	1332268	0	+	2	1	276	100	2.0
CP008925.1	h6.sal.bam	other	1332269	1332269	0	+	1	2	277	99	1.0
CP008925.1	h6.sal.bam	other	1332270	1332270	0	+	0	2	277	107	0.0
CP008925.1	h6.sal.bam	other	1332271	1332271	0	+	3	0	278	105	3.0
CP008925.1	h6.sal.bam	other	1332272	1332272	0	+	0	0	278	105	0.0
CP008925.1	h6.sal.bam	other	1332273	1332273	0	+	3	3	281	109	3.0
CP008925.1	h6.sal.bam	other	1332274	1332274	0	+	1	2	282	118	1.0
CP008925.1	h6.sal.bam	other	1332275	1332275	0	+	3	1	282	121	3.0
CP008925.1	h6.sal.bam	other	1332276	1332276	0	+	1	0	283	120	1.0
CP008925.1	h6.sal.bam	other	1332277	1332277	0	+	3	0	285	127	3.0
CP008925.1	h6.sal.bam	other	1332278	1332278	0	+	1	1	277	129	1.0
CP008925.1	h6.sal.bam	other	1332279	1332279	0	+	0	0	277	129	0.0
CP008925.1	h6.sal.bam	other	1332280	1332280	0	+	1	1	172	130	1.0
CP008925.1	h6.sal.bam	other	1332281	1332281	0	+	1	0	170	133	1.0
CP008925.1	h6.sal.bam	other	1332282	1332282	0	+	0	1	167	134	0.0
CP008925.1	h6.sal.bam	other	1332283	1332283	0	+	1	0	168	133	1.0
CP008925.1	h6.sal.bam	other	1332284	1332284	0	+	1	1	169	135	1.0
CP008925.1	h6.sal.bam	other	1332285	1332285	0	+	1	1	168	136	1.0
CP008925.1	h6.sal.bam	other	1332286	1332286	0	+	1	2	165	135	1.0
CP008925.1	h6.sal.bam	other	1332287	1332287	0	+	1	1	166	137	1.0
CP008925.1	h6.sal.bam	other	1332288	1332288	0	+	1	1	162	137	1.0
CP008925.1	h6.sal.bam	other	1332289	1332289	0	+	0	1	162	136	0.0
CP008925.1	h6.sal.bam	other	1332290	1332290	0	+	1	1	162	138	1.0
CP008925.1	h6.sal.bam	other	1332291	1332291	0	+	4	3	165	137	4.0
CP008925.1	h6.sal.bam	other	1332292	1332292	0	+	1	2	163	136	1.0
CP008925.1	h6.sal.bam	other	1332293	1332293	0	+	2	0	162	136	2.0
CP008925.1	h6.sal.bam	other	1332294	1332294	0	+	1	1	162	140	1.0
CP008925.1	h6.sal.bam	other	1332295	1332295	0	+	3	1	164	139	3.0
CP008925.1	h6.sal.bam	other	1332296	1332296	0	+	0	3	161	138	0.0
CP008925.1	h6.sal.bam	other	1332297	1332297	0	+	0	1	77	137	0.0
CP008925.1	h6.sal.bam	other	1332298	1332298	0	+	3	1	78	137	3.0
CP008925.1	h6.sal.bam	other	1332299	1332299	0	+	3	1	80	136	3.0
CP008925.1	h6.sal.bam	other	1332300	1332300	0	+	4	0	84	141	4.0
CP008925.1	h6.sal.bam	other	1332301	1332301	0	+	0	2	83	141	0.0
CP008925.1	h6.sal.bam	other	1332302	1332302	0	+	2	0	82	145	2.0
CP008925.1	h6.sal.bam	other	1332303	1332303	0	+	0	1	82	149	0.0
CP008925.1	h6.sal.bam	other	1332304	1332304	0	+	4	4	83	152	4.0
CP008925.1	h6.sal.bam	other	1332305	1332305	0	+	0	1	77	150	0.0
CP008925.1	h6.sal.bam	other	1332306	1332306	0	+	3	1	80	154	3.0
CP008925.1	h6.sal.bam	other	1332307	1332307	0	+	1	1	80	154	1.0
CP008925.1	h6.sal.bam	other	1332308	1332308	0	+	2	3	80	156	2.0
CP008925.1	h6.sal.bam	other	1332309	1332309	0	+	2	1	82	154	2.0
CP008925.1	h6.sal.bam	other	1332310	1332310	0	+	2	0	83	154	2.0
CP008925.1	h6.sal.bam	other	1332311	1332311	0	+	2	3	84	154	2.0
CP008925.1	h6.sal.bam	other	1332312	1332312	0	+	1	1	84	155	1.0
CP008925.1	h6.sal.bam	other	1332313	1332313	0	+	0	1	83	154	0.0
CP008925.1	h6.sal.bam	other	1332314	1332314	0	+	2	2	83	155	2.0
CP008925.1	h6.sal.bam	other	1332315	1332315	0	+	1	1	84	158	1.0
CP008925.1	h6.sal.bam	other	1332316	1332316	0	+	0	1	84	159	0.0
CP008925.1	h6.sal.bam	other	1332317	1332317	0	+	3	2	87	158	3.0
CP008925.1	h6.sal.bam	other	1332318	1332318	0	+	4	1	89	157	4.0
CP008925.1	h6.sal.bam	other	1332319	1332319	0	+	2	1	91	158	2.0
CP008925.1	h6.sal.bam	other	1332320	1332320	0	+	2	5	93	157	2.0
CP008925.1	h6.sal.bam	other	1332321	1332321	0	+	1	1	93	154	1.0
CP008925.1	h6.sal.bam	other	1332322	1332322	0	+	2	2	95	157	2.0
CP008925.1	h6.sal.bam	other	1332323	1332323	0	+	0	1	95	156	0.0
CP008925.1	h6.sal.bam	other	1332324	1332324	0	+	0	3	94	155	0.0
CP008925.1	h6.sal.bam	other	1332325	1332325	0	+	1	1	94	153	1.0
CP008925.1	h6.sal.bam	other	1332326	1332326	0	+	2	1	96	155	2.0
CP008925.1	h6.sal.bam	other	1332327	1332327	0	+	1	1	95	157	1.0
CP008925.1	h6.sal.bam	other	1332328	1332328	0	+	2	2	97	157	2.0
CP008925.1	h6.sal.bam	other	1332329	1332329	0	+	0	2	96	156	0.0
CP008925.1	h6.sal.bam	other	1332330	1332330	0	+	1	3	97	154	1.0
CP008925.1	h6.sal.bam	other	1332331	1332331	0	+	0	1	97	151	0.0
CP008925.1	h6.sal.bam	other	1332332	1332332	0	+	0	1	96	159	0.0
CP008925.1	h6.sal.bam	other	1332333	1332333	0	+	1	2	97	158	0.6666666666666666
CP008925.1	h6.sal.bam	other	1332334	1332334	0	+	2	2	97	158	1.3333333333333333
CP008925.1	h6.sal.bam	other	1332335	1332335	0	+	1	1	98	156	0.6666666666666666
CP008925.1	h6.sal.bam	other	1332336	1332336	0	+	1	3	99	157	0.6666666666666666
CP008925.1	h6.sal.bam	other	1332337	1332337	0	+	4	0	103	157	2.0
CP008925.1	h6.sal.bam	other	1332338	1332338	0	+	2	2	105	157	1.0
CP008925.1	h6.sal.bam	other	1332339	1332339	0	+	0	3	102	157	0.0
CP008925.1	h6.sal.bam	other	1332340	1332340	0	+	1	1	102	158	0.5
CP008925.1	h6.sal.bam	other	1332341	1332341	0	+	0	4	102	157	0.0
CP008925.1	h6.sal.bam	other	1332342	1332342	0	+	2	3	104	153	1.0
CP008925.1	h6.sal.bam	other	1332343	1332343	0	+	2	4	103	151	1.0
CP008925.1	h6.sal.bam	other	1332344	1332344	0	+	2	1	105	147	1.0
CP008925.1	h6.sal.bam	other	1332345	1332345	0	+	0	3	105	152	0.0
CP008925.1	h6.sal.bam	other	1332346	1332346	0	+	4	1	106	151	2.0
CP008925.1	h6.sal.bam	other	1332347	1332347	0	+	0	11	106	150	0.0
CP008925.1	h6.sal.bam	other	1332348	1332348	0	+	1	0	104	139	0.5
CP008925.1	h6.sal.bam	other	1332349	1332349	0	+	1	5	104	140	0.5
CP008925.1	h6.sal.bam	other	1332350	1332350	0	+	3	3	104	136	1.5
CP008925.1	h6.sal.bam	other	1332351	1332351	0	+	3	4	106	134	1.5
CP008925.1	h6.sal.bam	other	1332352	1332352	0	+	3	2	107	130	1.5
CP008925.1	h6.sal.bam	other	1332353	1332353	0	+	2	1	108	128	1.0
CP008925.1	h6.sal.bam	other	1332354	1332354	0	+	3	1	111	127	1.5
CP008925.1	h6.sal.bam	other	1332355	1332355	0	+	1	4	111	126	0.5
CP008925.1	h6.sal.bam	other	1332356	1332356	0	+	4	1	114	130	2.0
CP008925.1	h6.sal.bam	other	1332357	1332357	0	+	1	1	115	129	0.5
CP008925.1	h6.sal.bam	other	1332358	1332358	0	+	2	0	116	131	1.0
CP008925.1	h6.sal.bam	other	1332359	1332359	0	+	2	2	117	131	1.0
CP008925.1	h6.sal.bam	other	1332360	1332360	0	+	0	0	116	129	0.0
CP008925.1	h6.sal.bam	GAAC	1332361	1332361	1332369	+	2	5	117	133	1.0
CP008925.1	h6.sal.bam	other	1332362	1332362	0	+	3	1	118	129	1.5
CP008925.1	h6.sal.bam	GAAC	1332363	1332363	1332369	+	1	1	118	129	0.5
CP008925.1	h6.sal.bam	other	1332364	1332364	0	+	3	3	121	128	1.5
CP008925.1	h6.sal.bam	other	1332365	1332365	0	+	0	0	120	125	0.0
CP008925.1	h6.sal.bam	other	1332366	1332366	0	+	1	3	117	131	0.5
CP008925.1	h6.sal.bam	other	1332367	1332367	0	+	1	2	117	131	0.5
CP008925.1	h6.sal.bam	other	1332368	1332368	0	+	2	2	117	132	1.0
CP008925.1	h6.sal.bam	other	1332369	1332369	0	+	2	1	118	131	1.0
CP008925.1	h6.sal.bam	other	1332370	1332370	0	+	0	0	116	131	0.0
CP008925.1	h6.sal.bam	other	1332371	1332371	0	+	2	2	118	134	1.0
CP008925.1	h6.sal.bam	other	1332372	1332372	0	+	1	4	119	133	0.5
CP008925.1	h6.sal.bam	other	1332373	1332373	0	+	5	2	121	130	2.5
CP008925.1	h6.sal.bam	other	1332374	1332374	0	+	3	0	117	131	1.5
CP008925.1	h6.sal.bam	other	1332375	1332375	0	+	0	2	117	131	0.0
CP008925.1	h6.sal.bam	other	1332376	1332376	0	+	0	6	114	137	0.0
CP008925.1	h6.sal.bam	other	1332377	1332377	0	+	2	3	116	133	1.0
CP008925.1	h6.sal.bam	GAAC	1332378	1332378	1332369	+	2	4	117	134	1.0
CP008925.1	h6.sal.bam	other	1332379	1332379	0	+	3	1	116	130	1.5
CP008925.1	h6.sal.bam	GAAC	1332380	1332380	1332369	+	2	5	118	129	1.0
CP008925.1	h6.sal.bam	other	1332381	1332381	0	+	0	1	116	131	0.0
CP008925.1	h6.sal.bam	other	1332382	1332382	0	+	2	4	117	131	1.0
CP008925.1	h6.sal.bam	other	1332383	1332383	0	+	4	1	119	129	2.0
CP008925.1	h6.sal.bam	other	1332384	1332384	0	+	1	1	118	129	0.5
CP008925.1	h6.sal.bam	other	1332385	1332385	0	+	1	2	118	129	0.5
CP008925.1	h6.sal.bam	other	1332386	1332386	0	+	0	1	116	128	0.0
CP008925.1	h6.sal.bam	other	1332387	1332387	0	+	2	0	117	127	1.0
CP008925.1	h6.sal.bam	other	1332388	1332388	0	+	0	2	116	127	0.0
CP008925.1	h6.sal.bam	GAAC	1332389	1332389	1332397	+	3	6	116	132	1.5
CP008925.1	h6.sal.bam	other	1332390	1332390	0	+	0	0	116	126	0.0
CP008925.1	h6.sal.bam	GAAC	1332391	1332391	1332397	+	7	0	123	126	3.5
CP008925.1	h6.sal.bam	other	1332392	1332392	0	+	1	1	121	126	0.5
CP008925.1	h6.sal.bam	other	1332393	1332393	0	+	3	2	120	132	1.5
CP008925.1	h6.sal.bam	other	1332394	1332394	0	+	1	1	117	131	0.5
CP008925.1	h6.sal.bam	other	1332395	1332395	0	+	2	1	119	132	1.0
CP008925.1	h6.sal.bam	other	1332396	1332396	0	+	1	4	120	138	0.5
CP008925.1	h6.sal.bam	other	1332397	1332397	0	+	1	1	119	136	0.5
CP008925.1	h6.sal.bam	other	1332398	1332398	0	+	2	0	121	135	1.0
CP008925.1	h6.sal.bam	other	1332399	1332399	0	+	0	1	120	137	0.0
CP008925.1	h6.sal.bam	other	1332400	1332400	0	+	2	4	122	137	1.0
CP008925.1	h6.sal.bam	other	1332401	1332401	0	+	4	3	124	135	2.0
CP008925.1	h6.sal.bam	other	1332402	1332402	0	+	2	0	125	132	1.0
CP008925.1	h6.sal.bam	other	1332403	1332403	0	+	1	1	124	132	0.5
CP008925.1	h6.sal.bam	other	1332404	1332404	0	+	5	3	129	131	2.5
CP008925.1	h6.sal.bam	other	1332405	1332405	0	+	1	3	129	138	0.5
CP008925.1	h6.sal.bam	GAAC	1332406	1332406	1332397	+	2	3	130	135	1.0
CP008925.1	h6.sal.bam	other	1332407	1332407	0	+	4	0	134	135	2.0
CP008925.1	h6.sal.bam	GAAC	1332408	1332408	1332397	+	7	3	140	135	3.5
CP008925.1	h6.sal.bam	other	1332409	1332409	0	+	1	0	139	132	0.5
CP008925.1	h6.sal.bam	other	1332410	1332410	0	+	4	2	142	136	2.0
CP008925.1	h6.sal.bam	other	1332411	1332411	0	+	2	2	143	134	1.0
CP008925.1	h6.sal.bam	other	1332412	1332412	0	+	1	2	140	139	0.5
CP008925.1	h6.sal.bam	other	1332413	1332413	0	+	2	0	139	137	1.0
CP008925.1	h6.sal.bam	other	1332414	1332414	0	+	2	4	141	139	1.0
CP008925.1	h6.sal.bam	other	1332415	1332415	0	+	3	0	143	135	1.5
CP008925.1	h6.sal.bam	other	1332416	1332416	0	+	2	0	143	135	1.0
CP008925.1	h6.sal.bam	other	1332417	1332417	0	+	3	1	145	148	1.5
CP008925.1	h6.sal.bam	other	1332418	1332418	0	+	1	2	144	149	0.5
CP008925.1	h6.sal.bam	other	1332419	1332419	0	+	0	4	144	148	0.0
CP008925.1	h6.sal.bam	other	1332420	1332420	0	+	3	2	146	147	1.5
CP008925.1	h6.sal.bam	other	1332421	1332421	0	+	3	1	146	145	1.5
CP008925.1	h6.sal.bam	other	1332422	1332422	0	+	0	0	146	144	0.0
CP008925.1	h6.sal.bam	other	1332423	1332423	0	+	6	0	149	152	3.0
CP008925.1	h6.sal.bam	other	1332424	1332424	0	+	1	1	150	152	0.5
CP008925.1	h6.sal.bam	other	1332425	1332425	0	+	2	1	148	151	1.0
CP008925.1	h6.sal.bam	other	1332426	1332426	0	+	0	0	145	152	0.0
CP008925.1	h6.sal.bam	other	1332427	1332427	0	+	0	0	143	154	0.0
CP008925.1	h6.sal.bam	other	1332428	1332428	0	+	0	1	141	158	0.0
CP008925.1	h6.sal.bam	other	1332429	1332429	0	+	3	4	141	158	2.0
CP008925.1	h6.sal.bam	other	1332430	1332430	0	+	1	3	138	155	1.0
CP008925.1	h6.sal.bam	other	1332431	1332431	0	+	0	3	138	156	0.0
CP008925.1	h6.sal.bam	other	1332432	1332432	0	+	1	1	137	156	1.0
CP008925.1	h6.sal.bam	other	1332433	1332433	0	+	1	0	137	155	1.0
CP008925.1	h6.sal.bam	other	1332434	1332434	0	+	2	0	137	155	2.0
CP008925.1	h6.sal.bam	other	1332435	1332435	0	+	0	4	137	163	0.0
CP008925.1	h6.sal.bam	other	1332436	1332436	0	+	0	1	135	161	0.0
CP008925.1	h6.sal.bam	other	1332437	1332437	0	+	1	1	133	162	1.0
CP008925.1	h6.sal.bam	other	1332438	1332438	0	+	3	2	135	166	3.0
CP008925.1	h6.sal.bam	other	1332439	1332439	0	+	1	2	133	170	1.0
CP008925.1	h6.sal.bam	other	1332440	1332440	0	+	3	2	136	171	3.0
CP008925.1	h6.sal.bam	other	1332441	1332441	0	+	5	3	138	169	5.0
CP008925.1	h6.sal.bam	other	1332442	1332442	0	+	1	3	139	166	1.0
CP008925.1	h6.sal.bam	other	1332443	1332443	0	+	1	0	139	166	1.0
CP008925.1	h6.sal.bam	other	1332444	1332444	0	+	1	1	138	166	0.6666666666666666
CP008925.1	h6.sal.bam	other	1332445	1332445	0	+	5	3	143	167	5.0
CP008925.1	h6.sal.bam	other	1332446	1332446	0	+	2	1	143	165	2.0
CP008925.1	h6.sal.bam	other	1332447	1332447	0	+	0	1	142	167	0.0
CP008925.1	h6.sal.bam	other	1332448	1332448	0	+	3	4	140	166	3.0
CP008925.1	h6.sal.bam	other	1332449	1332449	0	+	1	2	139	162	1.0
CP008925.1	h6.sal.bam	other	1332450	1332450	0	+	4	6	143	165	4.0
CP008925.1	h6.sal.bam	other	1332451	1332451	0	+	4	2	147	162	4.0
CP008925.1	h6.sal.bam	other	1332452	1332452	0	+	3	4	148	160	3.0
CP008925.1	h6.sal.bam	other	1332453	1332453	0	+	2	3	148	156	2.0
CP008925.1	h6.sal.bam	other	1332454	1332454	0	+	3	3	146	154	3.0
CP008925.1	h6.sal.bam	other	1332455	1332455	0	+	0	2	146	151	0.0
CP008925.1	h6.sal.bam	other	1332456	1332456	0	+	0	1	146	152	0.0
CP008925.1	h6.sal.bam	other	1332457	1332457	0	+	0	3	144	154	0.0
CP008925.1	h6.sal.bam	other	1332458	1332458	0	+	2	1	142	153	2.0
CP008925.1	h6.sal.bam	other	1332459	1332459	0	+	3	0	144	152	3.0
CP008925.1	h6.sal.bam	other	1332460	1332460	0	+	6	1	149	152	6.0
CP008925.1	h6.sal.bam	other	1332461	1332461	0	+	0	1	148	151	0.0
CP008925.1	h6.sal.bam	other	1332462	1332462	0	+	2	2	148	168	2.0
CP008925.1	h6.sal.bam	other	1332463	1332463	0	+	3	3	151	170	3.0
CP008925.1	h6.sal.bam	other	1332464	1332464	0	+	0	0	149	167	0.0
CP008925.1	h6.sal.bam	other	1332465	1332465	0	+	1	3	150	169	1.0
CP008925.1	h6.sal.bam	other	1332466	1332466	0	+	1	4	143	167	1.0
CP008925.1	h6.sal.bam	other	1332467	1332467	0	+	1	0	141	168	1.0
CP008925.1	h6.sal.bam	other	1332468	1332468	0	+	1	1	142	168	1.0
CP008925.1	h6.sal.bam	other	1332469	1332469	0	+	0	2	140	171	0.0
CP008925.1	h6.sal.bam	other	1332470	1332470	0	+	3	7	140	179	3.0
CP008925.1	h6.sal.bam	other	1332471	1332471	0	+	3	2	143	174	3.0
CP008925.1	h6.sal.bam	other	1332472	1332472	0	+	2	0	145	172	2.0
CP008925.1	h6.sal.bam	other	1332473	1332473	0	+	2	2	145	172	2.0
CP008925.1	h6.sal.bam	other	1332474	1332474	0	+	1	1	146	173	1.0
CP008925.1	h6.sal.bam	other	1332475	1332475	0	+	1	2	143	175	1.0
CP008925.1	h6.sal.bam	other	1332476	1332476	0	+	3	4	139	174	3.0
CP008925.1	h6.sal.bam	other	1332477	1332477	0	+	0	1	139	175	0.0
CP008925.1	h6.sal.bam	other	1332478	1332478	0	+	1	4	140	180	1.0
CP008925.1	h6.sal.bam	other	1332479	1332479	0	+	1	1	136	177	1.0
CP008925.1	h6.sal.bam	other	1332480	1332480	0	+	1	0	136	179	1.0
CP008925.1	h6.sal.bam	other	1332481	1332481	0	+	0	3	134	179	0.0
CP008925.1	h6.sal.bam	other	1332482	1332482	0	+	3	0	127	176	3.0
CP008925.1	h6.sal.bam	other	1332483	1332483	0	+	0	3	127	176	0.0
CP008925.1	h6.sal.bam	other	1332484	1332484	0	+	0	1	127	173	0.0
CP008925.1	h6.sal.bam	other	1332485	1332485	0	+	2	0	125	173	2.0
CP008925.1	h6.sal.bam	other	1332486	1332486	0	+	2	7	125	173	2.0
CP008925.1	h6.sal.bam	other	1332487	1332487	0	+	0	0	124	166	0.0
CP008925.1	h6.sal.bam	other	1332488	1332488	0	+	0	2	122	166	0.0
CP008925.1	h6.sal.bam	other	1332489	1332489	0	+	2	2	121	168	2.0
CP008925.1	h6.sal.bam	other	1332490	1332490	0	+	0	3	119	171	0.0
CP008925.1	h6.sal.bam	other	1332491	1332491	0	+	5	7	122	175	5.0
CP008925.1	h6.sal.bam	other	1332492	1332492	0	+	0	2	119	168	0.0
CP008925.1	h6.sal.bam	other	1332493	1332493	0	+	3	1	121	174	3.0
CP008925.1	h6.sal.bam	other	1332494	1332494	0	+	2	3	117	173	2.0
CP008925.1	h6.sal.bam	other	1332495	1332495	0	+	0	5	117	171	0.0
CP008925.1	h6.sal.bam	other	1332496	1332496	0	+	0	1	117	168	0.0
CP008925.1	h6.sal.bam	other	1332497	1332497	0	+	0	2	117	168	0.0
CP008925.1	h6.sal.bam	other	1332498	1332498	0	+	2	1	113	166	2.0
CP008925.1	h6.sal.bam	other	1332499	1332499	0	+	0	0	112	166	0.0
CP008925.1	h6.sal.bam	other	1332500	1332500	0	+	0	1	110	168	0.0
CP008925.1	h6.sal.bam	other	1332501	1332501	0	+	4	2	114	167	4.0
CP008925.1	h6.sal.bam	other	1332502	1332502	0	+	11	4	125	165	11.0
CP008925.1	h6.sal.bam	other	1332503	1332503	0	+	0	1	125	161	0.0
CP008925.1	h6.sal.bam	other	1332504	1332504	0	+	3	1	125	160	3.0
CP008925.1	h6.sal.bam	other	1332505	1332505	0	+	1	4	125	159	1.0
CP008925.1	h6.sal.bam	other	1332506	1332506	0	+	2	3	127	162	2.0
CP008925.1	h6.sal.bam	other	1332507	1332507	0	+	0	1	126	160	0.0
CP008925.1	h6.sal.bam	other	1332508	1332508	0	+	0	2	123	161	0.0
CP008925.1	h6.sal.bam	other	1332509	1332509	0	+	1	6	124	159	1.0
CP008925.1	h6.sal.bam	other	1332510	1332510	0	+	2	2	125	156	2.0
CP008925.1	h6.sal.bam	other	1332511	1332511	0	+	2	2	127	158	2.0
CP008925.1	h6.sal.bam	other	1332512	1332512	0	+	1	5	127	156	1.0
CP008925.1	h6.sal.bam	other	1332513	1332513	0	+	2	5	125	153	2.0
CP008925.1	h6.sal.bam	other	1332514	1332514	0	+	5	3	130	151	5.0
CP008925.1	h6.sal.bam	other	1332515	1332515	0	+	1	1	127	150	1.0
CP008925.1	h6.sal.bam	other	1332516	1332516	0	+	2	2	125	152	2.0
CP008925.1	h6.sal.bam	other	1332517	1332517	0	+	3	1	127	150	3.0
CP008925.1	h6.sal.bam	other	1332518	1332518	0	+	2	0	127	150	1.3333333333333333
CP008925.1	h6.sal.bam	other	1332519	1332519	0	+	2	3	129	150	1.0
CP008925.1	h6.sal.bam	other	1332520	1332520	0	+	1	1	125	154	0.5
CP008925.1	h6.sal.bam	other	1332521	1332521	0	+	1	2	124	153	0.6666666666666666
CP008925.1	h6.sal.bam	other	1332522	1332522	0	+	1	1	119	152	0.6666666666666666
CP008925.1	h6.sal.bam	other	1332523	1332523	0	+	2	2	121	153	1.3333333333333333
CP008925.1	h6.sal.bam	other	1332524	1332524	0	+	0	2	121	151	0.0
CP008925.1	h6.sal.bam	other	1332525	1332525	0	+	1	3	119	151	0.5
CP008925.1	h6.sal.bam	other	1332526	1332526	0	+	1	0	114	148	0.5
CP008925.1	h6.sal.bam	other	1332527	1332527	0	+	2	1	111	148	1.0
CP008925.1	h6.sal.bam	other	1332528	1332528	0	+	1	0	111	149	0.5
CP008925.1	h6.sal.bam	other	1332529	1332529	0	+	3	3	114	150	1.5
CP008925.1	h6.sal.bam	other	1332530	1332530	0	+	1	1	115	148	0.5
CP008925.1	h6.sal.bam	other	1332531	1332531	0	+	1	2	114	149	0.5
CP008925.1	h6.sal.bam	other	1332532	1332532	0	+	0	1	114	150	0.0
CP008925.1	h6.sal.bam	other	1332533	1332533	0	+	0	5	114	149	0.0
CP008925.1	h6.sal.bam	other	1332534	1332534	0	+	2	7	113	148	1.0
CP008925.1	h6.sal.bam	other	1332535	1332535	0	+	4	2	111	141	2.0
CP008925.1	h6.sal.bam	other	1332536	1332536	0	+	2	5	113	139	1.0
CP008925.1	h6.sal.bam	other	1332537	1332537	0	+	8	4	119	134	4.0
CP008925.1	h6.sal.bam	other	1332538	1332538	0	+	1	0	116	130	0.5
CP008925.1	h6.sal.bam	other	1332539	1332539	0	+	2	2	118	134	1.0
CP008925.1	h6.sal.bam	other	1332540	1332540	0	+	0	1	115	134	0.0
CP008925.1	h6.sal.bam	other	1332541	1332541	0	+	1	6	115	138	0.5
CP008925.1	h6.sal.bam	other	1332542	1332542	0	+	2	2	116	132	1.0
CP008925.1	h6.sal.bam	other	1332543	1332543	0	+	0	2	115	130	0.0
CP008925.1	h6.sal.bam	other	1332544	1332544	0	+	3	10	118	130	1.5
CP008925.1	h6.sal.bam	other	1332545	1332545	0	+	3	0	118	121	1.5
CP008925.1	h6.sal.bam	other	1332546	1332546	0	+	0	2	116	122	0.0
CP008925.1	h6.sal.bam	other	1332547	1332547	0	+	7	1	122	121	3.5
CP008925.1	h6.sal.bam	other	1332548	1332548	0	+	1	0	122	121	0.5
CP008925.1	h6.sal.bam	other	1332549	1332549	0	+	0	3	120	121	0.0
CP008925.1	h6.sal.bam	other	1332550	1332550	0	+	3	1	120	121	1.5
CP008925.1	h6.sal.bam	other	1332551	1332551	0	+	0	5	120	123	0.0
CP008925.1	h6.sal.bam	other	1332552	1332552	0	+	2	6	122	118	1.0
CP008925.1	h6.sal.bam	other	1332553	1332553	0	+	8	1	129	114	4.0
CP008925.1	h6.sal.bam	other	1332554	1332554	0	+	1	3	129	113	0.5
CP008925.1	h6.sal.bam	other	1332555	1332555	0	+	1	0	129	115	0.5
CP008925.1	h6.sal.bam	other	1332556	1332556	0	+	0	0	126	116	0.0
CP008925.1	h6.sal.bam	other	1332557	1332557	0	+	1	0	127	116	0.5
CP008925.1	h6.sal.bam	other	1332558	1332558	0	+	2	1	129	116	1.0
CP008925.1	h6.sal.bam	other	1332559	1332559	0	+	2	0	131	118	1.0
CP008925.1	h6.sal.bam	other	1332560	1332560	0	+	4	0	131	120	2.0
CP008925.1	h6.sal.bam	other	1332561	1332561	0	+	2	0	133	124	1.0
CP008925.1	h6.sal.bam	other	1332562	1332562	0	+	2	2	135	127	1.0
CP008925.1	h6.sal.bam	other	1332563	1332563	0	+	2	2	136	125	1.0
CP008925.1	h6.sal.bam	other	1332564	1332564	0	+	5	5	140	131	2.5
CP008925.1	h6.sal.bam	other	1332565	1332565	0	+	0	7	140	126	0.0
CP008925.1	h6.sal.bam	other	1332566	1332566	0	+	3	3	139	125	1.5
CP008925.1	h6.sal.bam	other	1332567	1332567	0	+	3	5	141	124	1.5
CP008925.1	h6.sal.bam	other	1332568	1332568	0	+	2	0	138	119	1.0
CP008925.1	h6.sal.bam	other	1332569	1332569	0	+	2	1	140	121	1.3333333333333333
CP008925.1	h6.sal.bam	other	1332570	1332570	0	+	3	2	143	125	2.0
CP008925.1	h6.sal.bam	other	1332571	1332571	0	+	0	1	143	125	0.0
CP008925.1	h6.sal.bam	other	1332572	1332572	0	+	3	0	145	127	1.5
CP008925.1	h6.sal.bam	other	1332573	1332573	0	+	7	1	152	127	3.5
CP008925.1	h6.sal.bam	other	1332574	1332574	0	+	6	2	156	129	3.0
CP008925.1	h6.sal.bam	other	1332575	1332575	0	+	1	0	154	129	0.5
CP008925.1	h6.sal.bam	other	1332576	1332576	0	+	3	0	157	130	1.5
CP008925.1	h6.sal.bam	other	1332577	1332577	0	+	2	2	149	133	1.3333333333333333
CP008925.1	h6.sal.bam	other	1332578	1332578	0	+	3	0	148	133	1.5
CP008925.1	h6.sal.bam	other	1332579	1332579	0	+	0	2	148	133	0.0
CP008925.1	h6.sal.bam	other	1332580	1332580	0	+	2	3	150	135	1.3333333333333333
CP008925.1	h6.sal.bam	other	1332581	1332581	0	+	0	1	148	135	0.0
CP008925.1	h6.sal.bam	other	1332582	1332582	0	+	2	3	150	136	1.3333333333333333
CP008925.1	h6.sal.bam	other	1332583	1332583	0	+	6	2	156	136	4.0
CP008925.1	h6.sal.bam	other	1332584	1332584	0	+	3	0	154	136	3.0
CP008925.1	h6.sal.bam	other	1332585	1332585	0	+	1	4	155	136	1.0
CP008925.1	h6.sal.bam	other	1332586	1332586	0	+	5	2	159	137	5.0
CP008925.1	h6.sal.bam	other	1332587	1332587	0	+	1	1	160	135	1.0
CP008925.1	h6.sal.bam	other	1332588	1332588	0	+	2	3	158	141	2.0
CP008925.1	h6.sal.bam	other	1332589	1332589	0	+	1	1	155	140	1.0
CP008925.1	h6.sal.bam	other	1332590	1332590	0	+	8	4	162	140	8.0
CP008925.1	h6.sal.bam	other	1332591	1332591	0	+	3	0	162	138	3.0
CP008925.1	h6.sal.bam	other	1332592	1332592	0	+	2	0	163	139	2.0
CP008925.1	h6.sal.bam	other	1332593	1332593	0	+	0	5	161	139	0.0
CP008925.1	h6.sal.bam	other	1332594	1332594	0	+	2	2	161	148	2.0
CP008925.1	h6.sal.bam	other	1332595	1332595	0	+	1	0	161	148	1.0
CP008925.1	h6.sal.bam	other	1332596	1332596	0	+	3	1	162	148	3.0
CP008925.1	h6.sal.bam	other	1332597	1332597	0	+	0	2	161	148	0.0
CP008925.1	h6.sal.bam	other	1332598	1332598	0	+	1	0	160	149	1.0
CP008925.1	h6.sal.bam	other	1332599	1332599	0	+	2	2	162	152	2.0
CP008925.1	h6.sal.bam	other	1332600	1332600	0	+	0	0	160	151	0.0
CP008925.1	h6.sal.bam	other	1332601	1332601	0	+	1	0	161	155	1.0
CP008925.1	h6.sal.bam	other	1332602	1332602	0	+	3	2	162	155	3.0
CP008925.1	h6.sal.bam	other	1332603	1332603	0	+	1	1	160	153	1.0
CP008925.1	h6.sal.bam	other	1332604	1332604	0	+	3	1	162	152	3.0
CP008925.1	h6.sal.bam	other	1332605	1332605	0	+	1	2	162	153	1.0
CP008925.1	h6.sal.bam	other	1332606	1332606	0	+	2	3	163	154	2.0
CP008925.1	h6.sal.bam	other	1332607	1332607	0	+	0	1	163	154	0.0
CP008925.1	h6.sal.bam	other	1332608	1332608	0	+	0	3	161	155	0.0
CP008925.1	h6.sal.bam	other	1332609	1332609	0	+	0	0	159	154	0.0
CP008925.1	h6.sal.bam	other	1332610	1332610	0	+	6	0	162	155	6.0
CP008925.1	h6.sal.bam	other	1332611	1332611	0	+	1	2	160	155	1.0
CP008925.1	h6.sal.bam	other	1332612	1332612	0	+	1	2	154	155	1.0
CP008925.1	h6.sal.bam	other	1332613	1332613	0	+	0	0	154	153	0.0
CP008925.1	h6.sal.bam	other	1332614	1332614	0	+	1	2	153	153	1.0
CP008925.1	h6.sal.bam	other	1332615	1332615	0	+	0	5	153	154	0.0
CP008925.1	h6.sal.bam	other	1332616	1332616	0	+	1	0	153	152	1.0
CP008925.1	h6.sal.bam	other	1332617	1332617	0	+	6	2	157	152	6.0
CP008925.1	h6.sal.bam	other	1332618	1332618	0	+	0	1	157	150	0.0
CP008925.1	h6.sal.bam	other	1332619	1332619	0	+	0	0	153	150	0.0
CP008925.1	h6.sal.bam	other	1332620	1332620	0	+	0	1	153	152	0.0
CP008925.1	h6.sal.bam	other	1332621	1332621	0	+	1	1	154	151	1.0
CP008925.1	h6.sal.bam	other	1332622	1332622	0	+	2	1	149	153	2.0
CP008925.1	h6.sal.bam	other	1332623	1332623	0	+	4	1	152	152	4.0
CP008925.1	h6.sal.bam	other	1332624	1332624	0	+	1	3	153	151	1.0
CP008925.1	h6.sal.bam	other	1332625	1332625	0	+	1	2	148	151	1.0
CP008925.1	h6.sal.bam	other	1332626	1332626	0	+	1	0	149	149	1.0
CP008925.1	h6.sal.bam	other	1332627	1332627	0	+	0	2	149	149	0.0
CP008925.1	h6.sal.bam	other	1332628	1332628	0	+	3	2	145	147	3.0
CP008925.1	h6.sal.bam	other	1332629	1332629	0	+	0	3	144	153	0.0
CP008925.1	h6.sal.bam	other	1332630	1332630	0	+	0	2	143	150	0.0
CP008925.1	h6.sal.bam	other	1332631	1332631	0	+	1	0	143	148	1.0
CP008925.1	h6.sal.bam	other	1332632	1332632	0	+	0	0	143	157	0.0
CP008925.1	h6.sal.bam	other	1332633	1332633	0	+	0	2	141	158	0.0
CP008925.1	h6.sal.bam	other	1332634	1332634	0	+	0	2	133	165	0.0
CP008925.1	h6.sal.bam	other	1332635	1332635	0	+	1	4	134	164	1.0
CP008925.1	h6.sal.bam	other	1332636	1332636	0	+	2	3	136	160	2.0
CP008925.1	h6.sal.bam	other	1332637	1332637	0	+	1	3	128	159	1.0
CP008925.1	h6.sal.bam	other	1332638	1332638	0	+	0	5	128	156	0.0
CP008925.1	h6.sal.bam	other	1332639	1332639	0	+	1	2	129	153	1.0
CP008925.1	h6.sal.bam	other	1332640	1332640	0	+	0	4	128	156	0.0
CP008925.1	h6.sal.bam	other	1332641	1332641	0	+	6	2	132	152	6.0
CP008925.1	h6.sal.bam	other	1332642	1332642	0	+	0	0	129	150	0.0
CP008925.1	h6.sal.bam	other	1332643	1332643	0	+	5	2	132	150	5.0
CP008925.1	h6.sal.bam	other	1332644	1332644	0	+	0	5	130	148	0.0
CP008925.1	h6.sal.bam	other	1332645	1332645	0	+	2	2	128	152	2.0
CP008925.1	h6.sal.bam	other	1332646	1332646	0	+	1	2	128	159	1.0
CP008925.1	h6.sal.bam	other	1332647	1332647	0	+	0	1	125	157	0.0
CP008925.1	h6.sal.bam	other	1332648	1332648	0	+	3	3	121	159	3.0
CP008925.1	h6.sal.bam	other	1332649	1332649	0	+	1	2	116	160	1.0
CP008925.1	h6.sal.bam	other	1332650	1332650	0	+	1	2	116	159	1.0
CP008925.1	h6.sal.bam	other	1332651	1332651	0	+	2	2	115	160	2.0
CP008925.1	h6.sal.bam	other	1332652	1332652	0	+	2	2	115	159	2.0
CP008925.1	h6.sal.bam	other	1332653	1332653	0	+	0	2	112	158	0.0
CP008925.1	h6.sal.bam	other	1332654	1332654	0	+	2	2	114	156	2.0
CP008925.1	h6.sal.bam	other	1332655	1332655	0	+	1	5	115	156	1.0
CP008925.1	h6.sal.bam	other	1332656	1332656	0	+	3	3	117	151	3.0
CP008925.1	h6.sal.bam	other	1332657	1332657	0	+	1	2	117	149	1.0
CP008925.1	h6.sal.bam	other	1332658	1332658	0	+	2	2	113	149	2.0
CP008925.1	h6.sal.bam	other	1332659	1332659	0	+	2	1	111	150	2.0
CP008925.1	h6.sal.bam	other	1332660	1332660	0	+	0	5	105	150	0.0
CP008925.1	h6.sal.bam	other	1332661	1332661	0	+	3	2	108	146	3.0
CP008925.1	h6.sal.bam	GAAC	1332662	1332662	1332670	+	3	5	111	149	3.0
CP008925.1	h6.sal.bam	other	1332663	1332663	0	+	3	2	112	146	3.0
CP008925.1	h6.sal.bam	GAAC	1332664	1332664	1332670	+	3	1	106	149	3.0
CP008925.1	h6.sal.bam	other	1332665	1332665	0	+	0	2	106	148	0.0
CP008925.1	h6.sal.bam	other	1332666	1332666	0	+	0	5	103	150	0.0
CP008925.1	h6.sal.bam	other	1332667	1332667	0	+	0	7	101	151	0.0
CP008925.1	h6.sal.bam	other	1332668	1332668	0	+	3	2	103	145	3.0
CP008925.1	h6.sal.bam	other	1332669	1332669	0	+	1	2	103	143	1.0
CP008925.1	h6.sal.bam	other	1332670	1332670	0	+	1	0	103	142	1.0
CP008925.1	h6.sal.bam	other	1332671	1332671	0	+	2	1	102	144	2.0
CP008925.1	h6.sal.bam	other	1332672	1332672	0	+	3	2	104	145	3.0
CP008925.1	h6.sal.bam	other	1332673	1332673	0	+	2	3	106	145	2.0
CP008925.1	h6.sal.bam	other	1332674	1332674	0	+	2	1	106	142	2.0
CP008925.1	h6.sal.bam	other	1332675	1332675	0	+	1	4	107	141	1.0
CP008925.1	h6.sal.bam	other	1332676	1332676	0	+	3	0	106	142	3.0
CP008925.1	h6.sal.bam	other	1332677	1332677	0	+	1	0	107	142	1.0
CP008925.1	h6.sal.bam	other	1332678	1332678	0	+	0	1	106	145	0.0
CP008925.1	h6.sal.bam	GAAC	1332679	1332679	1332670	+	0	3	103	146	0.0
CP008925.1	h6.sal.bam	other	1332680	1332680	0	+	3	3	105	144	3.0
CP008925.1	h6.sal.bam	GAAC	1332681	1332681	1332670	+	3	0	106	143	3.0
CP008925.1	h6.sal.bam	other	1332682	1332682	0	+	2	2	108	143	2.0
CP008925.1	h6.sal.bam	other	1332683	1332683	0	+	1	2	109	141	1.0
CP008925.1	h6.sal.bam	other	1332684	1332684	0	+	3	1	112	139	2.0
CP008925.1	h6.sal.bam	other	1332685	1332685	0	+	6	2	112	138	4.0
CP008925.1	h6.sal.bam	other	1332686	1332686	0	+	0	0	110	136	0.0
CP008925.1	h6.sal.bam	other	1332687	1332687	0	+	2	1	112	140	1.3333333333333333
CP008925.1	h6.sal.bam	other	1332688	1332688	0	+	3	2	115	139	2.0
CP008925.1	h6.sal.bam	other	1332689	1332689	0	+	2	0	115	139	1.0
CP008925.1	h6.sal.bam	other	1332690	1332690	0	+	1	3	116	140	0.5
CP008925.1	h6.sal.bam	other	1332691	1332691	0	+	2	0	116	138	1.0
CP008925.1	h6.sal.bam	other	1332692	1332692	0	+	2	0	114	138	1.0
CP008925.1	h6.sal.bam	other	1332693	1332693	0	+	3	1	117	141	1.5
CP008925.1	h6.sal.bam	other	1332694	1332694	0	+	3	2	120	143	1.5
CP008925.1	h6.sal.bam	other	1332695	1332695	0	+	0	1	116	141	0.0
CP008925.1	h6.sal.bam	other	1332696	1332696	0	+	1	2	117	142	0.5
CP008925.1	h6.sal.bam	other	1332697	1332697	0	+	1	0	118	142	0.5
CP008925.1	h6.sal.bam	other	1332698	1332698	0	+	3	3	116	142	1.5
CP008925.1	h6.sal.bam	other	1332699	1332699	0	+	1	0	116	141	0.5
CP008925.1	h6.sal.bam	other	1332700	1332700	0	+	0	0	115	143	0.0
CP008925.1	h6.sal.bam	other	1332701	1332701	0	+	0	6	115	143	0.0
CP008925.1	h6.sal.bam	other	1332702	1332702	0	+	1	2	116	137	0.5
CP008925.1	h6.sal.bam	other	1332703	1332703	0	+	1	3	115	135	0.5
CP008925.1	h6.sal.bam	other	1332704	1332704	0	+	2	2	117	135	1.0
CP008925.1	h6.sal.bam	other	1332705	1332705	0	+	1	4	118	134	0.5
CP008925.1	h6.sal.bam	other	1332706	1332706	0	+	3	1	120	132	1.5
CP008925.1	h6.sal.bam	other	1332707	1332707	0	+	2	9	122	133	1.0
CP008925.1	h6.sal.bam	other	1332708	1332708	0	+	0	1	121	125	0.0
CP008925.1	h6.sal.bam	other	1332709	1332709	0	+	7	1	128	124	3.5
CP008925.1	h6.sal.bam	other	1332710	1332710	0	+	0	1	126	125	0.0
CP008925.1	h6.sal.bam	other	1332711	1332711	0	+	0	1	125	127	0.0
CP008925.1	h6.sal.bam	other	1332712	1332712	0	+	1	1	125	127	0.5
CP008925.1	h6.sal.bam	other	1332713	1332713	0	+	3	2	128	129	1.5
CP008925.1	h6.sal.bam	other	1332714	1332714	0	+	0	4	127	129	0.0
CP008925.1	h6.sal.bam	other	1332715	1332715	0	+	3	0	130	126	1.5
CP008925.1	h6.sal.bam	other	1332716	1332716	0	+	4	0	128	127	2.0
CP008925.1	h6.sal.bam	other	1332717	1332717	0	+	1	1	125	127	0.5
CP008925.1	h6.sal.bam	other	1332718	1332718	0	+	5	6	130	126	2.5
CP008925.1	h6.sal.bam	other	1332719	1332719	0	+	3	1	133	122	1.5
CP008925.1	h6.sal.bam	other	1332720	1332720	0	+	2	9	133	122	1.0
CP008925.1	h6.sal.bam	other	1332721	1332721	0	+	3	3	135	113	1.5
CP008925.1	h6.sal.bam	other	1332722	1332722	0	+	4	2	134	114	2.0
CP008925.1	h6.sal.bam	other	1332723	1332723	0	+	4	2	138	112	2.0
CP008925.1	h6.sal.bam	other	1332724	1332724	0	+	1	1	139	116	0.5
CP008925.1	h6.sal.bam	other	1332725	1332725	0	+	1	3	137	118	0.5
CP008925.1	h6.sal.bam	other	1332726	1332726	0	+	1	1	136	121	0.5
CP008925.1	h6.sal.bam	other	1332727	1332727	0	+	2	1	138	124	1.0
CP008925.1	h6.sal.bam	other	1332728	1332728	0	+	1	0	137	126	0.5
CP008925.1	h6.sal.bam	other	1332729	1332729	0	+	0	2	137	127	0.0
CP008925.1	h6.sal.bam	other	1332730	1332730	0	+	0	0	137	126	0.0
CP008925.1	h6.sal.bam	other	1332731	1332731	0	+	2	1	135	126	1.3333333333333333
CP008925.1	h6.sal.bam	other	1332732	1332732	0	+	0	2	135	125	0.0
CP008925.1	h6.sal.bam	other	1332733	1332733	0	+	1	3	134	123	1.0
CP008925.1	h6.sal.bam	other	1332734	1332734	0	+	3	1	134	121	3.0
CP008925.1	h6.sal.bam	other	1332735	1332735	0	+	1	1	135	120	1.0
CP008925.1	h6.sal.bam	other	1332736	1332736	0	+	1	5	133	119	1.0
CP008925.1	h6.sal.bam	other	1332737	1332737	0	+	2	2	131	121	2.0
CP008925.1	h6.sal.bam	other	1332738	1332738	0	+	0	6	129	124	0.0
CP008925.1	h6.sal.bam	other	1332739	1332739	0	+	5	1	132	120	5.0
CP008925.1	h6.sal.bam	other	1332740	1332740	0	+	1	2	133	120	1.0
CP008925.1	h6.sal.bam	other	1332741	1332741	0	+	2	8	135	119	2.0
CP008925.1	h6.sal.bam	other	1332742	1332742	0	+	5	1	140	113	5.0
CP008925.1	h6.sal.bam	other	1332743	1332743	0	+	0	0	137	114	0.0
CP008925.1	h6.sal.bam	other	1332744	1332744	0	+	2	0	136	115	2.0
CP008925.1	h6.sal.bam	other	1332745	1332745	0	+	1	1	137	117	1.0
CP008925.1	h6.sal.bam	other	1332746	1332746	0	+	2	2	133	119	2.0
CP008925.1	h6.sal.bam	other	1332747	1332747	0	+	0	2	133	119	0.0
CP008925.1	h6.sal.bam	other	1332748	1332748	0	+	2	0	135	117	2.0
CP008925.1	h6.sal.bam	other	1332749	1332749	0	+	2	0	135	118	2.0
CP008925.1	h6.sal.bam	other	1332750	1332750	0	+	1	5	135	118	1.0
CP008925.1	h6.sal.bam	other	1332751	1332751	0	+	3	3	134	113	3.0
CP008925.1	h6.sal.bam	other	1332752	1332752	0	+	2	2	135	121	2.0
CP008925.1	h6.sal.bam	other	1332753	1332753	0	+	0	1	135	121	0.0
CP008925.1	h6.sal.bam	other	1332754	1332754	0	+	0	1	135	121	0.0
CP008925.1	h6.sal.bam	other	1332755	1332755	0	+	3	1	131	124	3.0
CP008925.1	h6.sal.bam	other	1332756	1332756	0	+	2	0	133	126	2.0
CP008925.1	h6.sal.bam	other	1332757	1332757	0	+	2	0	135	128	2.0
CP008925.1	h6.sal.bam	other	1332758	1332758	0	+	1	0	125	133	1.0
CP008925.1	h6.sal.bam	other	1332759	1332759	0	+	4	3	129	134	4.0
CP008925.1	h6.sal.bam	other	1332760	1332760	0	+	2	0	131	131	2.0
CP008925.1	h6.sal.bam	other	1332761	1332761	0	+	1	1	132	134	1.0
CP008925.1	h6.sal.bam	other	1332762	1332762	0	+	0	0	131	134	0.0
CP008925.1	h6.sal.bam	other	1332763	1332763	0	+	2	2	130	137	2.0
CP008925.1	h6.sal.bam	other	1332764	1332764	0	+	2	1	130	135	1.3333333333333333
CP008925.1	h6.sal.bam	other	1332765	1332765	0	+	0	1	128	138	0.0
CP008925.1	h6.sal.bam	other	1332766	1332766	0	+	5	3	132	139	3.3333333333333335
CP008925.1	h6.sal.bam	other	1332767	1332767	0	+	0	0	129	136	0.0
CP008925.1	h6.sal.bam	other	1332768	1332768	0	+	5	3	131	139	3.3333333333333335
CP008925.1	h6.sal.bam	other	1332769	1332769	0	+	1	0	130	138	0.6666666666666666
CP008925.1	h6.sal.bam	other	1332770	1332770	0	+	1	2	131	138	1.0
CP008925.1	h6.sal.bam	other	1332771	1332771	0	+	2	2	132	138	2.0
CP008925.1	h6.sal.bam	other	1332772	1332772	0	+	0	0	127	137	0.0
CP008925.1	h6.sal.bam	other	1332773	1332773	0	+	0	2	127	137	0.0
CP008925.1	h6.sal.bam	other	1332774	1332774	0	+	3	2	130	138	3.0
CP008925.1	h6.sal.bam	other	1332775	1332775	0	+	2	0	132	136	2.0
CP008925.1	h6.sal.bam	other	1332776	1332776	0	+	1	0	132	136	1.0
CP008925.1	h6.sal.bam	other	1332777	1332777	0	+	0	0	132	136	0.0
CP008925.1	h6.sal.bam	other	1332778	1332778	0	+	1	4	132	141	1.0
CP008925.1	h6.sal.bam	other	1332779	1332779	0	+	0	0	129	141	0.0
CP008925.1	h6.sal.bam	other	1332780	1332780	0	+	1	2	130	141	1.0
CP008925.1	h6.sal.bam	other	1332781	1332781	0	+	2	2	128	139	2.0
CP008925.1	h6.sal.bam	other	1332782	1332782	0	+	1	1	127	137	0.6666666666666666
CP008925.1	h6.sal.bam	other	1332783	1332783	0	+	1	1	127	136	0.6666666666666666
CP008925.1	h6.sal.bam	other	1332784	1332784	0	+	0	1	121	141	0.0
CP008925.1	h6.sal.bam	other	1332785	1332785	0	+	1	3	122	143	0.6666666666666666
CP008925.1	h6.sal.bam	other	1332786	1332786	0	+	1	1	123	146	0.6666666666666666
CP008925.1	h6.sal.bam	other	1332787	1332787	0	+	0	3	122	146	0.0
CP008925.1	h6.sal.bam	other	1332788	1332788	0	+	1	2	119	144	0.6666666666666666
CP008925.1	h6.sal.bam	other	1332789	1332789	0	+	1	1	120	142	1.0
CP008925.1	h6.sal.bam	other	1332790	1332790	0	+	5	1	122	142	3.3333333333333335
CP008925.1	h6.sal.bam	other	1332791	1332791	0	+	3	0	122	143	2.0
CP008925.1	h6.sal.bam	other	1332792	1332792	0	+	3	0	123	143	2.0
CP008925.1	h6.sal.bam	other	1332793	1332793	0	+	1	2	119	143	0.6666666666666666
CP008925.1	h6.sal.bam	other	1332794	1332794	0	+	3	1	120	151	2.0
CP008925.1	h6.sal.bam	other	1332795	1332795	0	+	3	3	122	152	1.5
CP008925.1	h6.sal.bam	other	1332796	1332796	0	+	2	1	121	149	1.0
CP008925.1	h6.sal.bam	other	1332797	1332797	0	+	1	1	115	148	0.5
CP008925.1	h6.sal.bam	other	1332798	1332798	0	+	1	5	115	151	0.5
CP008925.1	h6.sal.bam	other	1332799	1332799	0	+	0	3	114	148	0.0
CP008925.1	h6.sal.bam	other	1332800	1332800	0	+	2	6	115	147	1.0
CP008925.1	h6.sal.bam	other	1332801	1332801	0	+	3	4	117	143	1.5
CP008925.1	h6.sal.bam	other	1332802	1332802	0	+	1	3	116	143	0.5
CP008925.1	h6.sal.bam	other	1332803	1332803	0	+	1	1	116	142	0.5
CP008925.1	h6.sal.bam	other	1332804	1332804	0	+	2	1	118	142	1.0
CP008925.1	h6.sal.bam	other	1332805	1332805	0	+	3	0	119	144	1.5
CP008925.1	h6.sal.bam	other	1332806	1332806	0	+	1	0	120	146	0.5
CP008925.1	h6.sal.bam	other	1332807	1332807	0	+	1	1	121	146	0.5
CP008925.1	h6.sal.bam	other	1332808	1332808	0	+	5	4	122	146	2.5
CP008925.1	h6.sal.bam	other	1332809	1332809	0	+	5	2	127	142	2.5
CP008925.1	h6.sal.bam	other	1332810	1332810	0	+	3	1	128	140	1.5
CP008925.1	h6.sal.bam	other	1332811	1332811	0	+	5	3	133	139	2.5
CP008925.1	h6.sal.bam	other	1332812	1332812	0	+	1	2	132	137	0.5
CP008925.1	h6.sal.bam	other	1332813	1332813	0	+	2	2	126	140	1.0
CP008925.1	h6.sal.bam	other	1332814	1332814	0	+	2	2	128	138	1.0
CP008925.1	h6.sal.bam	other	1332815	1332815	0	+	3	2	131	137	1.5
CP008925.1	h6.sal.bam	other	1332816	1332816	0	+	2	1	128	136	1.3333333333333333
CP008925.1	h6.sal.bam	other	1332817	1332817	0	+	4	1	132	137	2.6666666666666665
CP008925.1	h6.sal.bam	other	1332818	1332818	0	+	1	1	131	136	0.6666666666666666
CP008925.1	h6.sal.bam	other	1332819	1332819	0	+	2	2	133	135	1.3333333333333333
CP008925.1	h6.sal.bam	other	1332820	1332820	0	+	1	3	133	133	0.5
CP008925.1	h6.sal.bam	other	1332821	1332821	0	+	0	2	131	130	0.0
CP008925.1	h6.sal.bam	other	1332822	1332822	0	+	2	0	133	132	1.0
CP008925.1	h6.sal.bam	other	1332823	1332823	0	+	1	1	132	132	0.5
CP008925.1	h6.sal.bam	other	1332824	1332824	0	+	2	0	131	131	1.0
CP008925.1	h6.sal.bam	GTTC	1332825	1332825	1332833	+	1	10	132	131	0.5
CP008925.1	h6.sal.bam	other	1332826	1332826	0	+	0	1	128	129	0.0
CP008925.1	h6.sal.bam	GTTC	1332827	1332827	1332833	+	0	2	126	128	0.0
CP008925.1	h6.sal.bam	other	1332828	1332828	0	+	6	1	132	128	3.0
CP008925.1	h6.sal.bam	other	1332829	1332829	0	+	3	4	131	128	1.5
CP008925.1	h6.sal.bam	other	1332830	1332830	0	+	0	3	131	124	0.0
CP008925.1	h6.sal.bam	other	1332831	1332831	0	+	3	2	131	124	1.5
CP008925.1	h6.sal.bam	other	1332832	1332832	0	+	3	5	134	126	1.5
CP008925.1	h6.sal.bam	other	1332833	1332833	0	+	1	1	135	121	0.5
CP008925.1	h6.sal.bam	other	1332834	1332834	0	+	1	3	132	121	0.5
CP008925.1	h6.sal.bam	other	1332835	1332835	0	+	2	1	132	118	1.0
CP008925.1	h6.sal.bam	other	1332836	1332836	0	+	0	1	131	117	0.0
CP008925.1	h6.sal.bam	other	1332837	1332837	0	+	2	2	133	116	1.0
CP008925.1	h6.sal.bam	other	1332838	1332838	0	+	0	0	131	121	0.0
CP008925.1	h6.sal.bam	other	1332839	1332839	0	+	0	4	129	121	0.0
CP008925.1	h6.sal.bam	other	1332840	1332840	0	+	2	2	131	119	1.0
CP008925.1	h6.sal.bam	other	1332841	1332841	0	+	3	0	129	117	1.5
CP008925.1	h6.sal.bam	GTTC	1332842	1332842	1332833	+	5	3	134	117	2.5
CP008925.1	h6.sal.bam	other	1332843	1332843	0	+	0	2	129	124	0.0
CP008925.1	h6.sal.bam	GTTC	1332844	1332844	1332833	+	2	0	130	123	1.0
CP008925.1	h6.sal.bam	other	1332845	1332845	0	+	3	2	132	123	1.5
CP008925.1	h6.sal.bam	other	1332846	1332846	0	+	2	1	132	123	1.3333333333333333
CP008925.1	h6.sal.bam	other	1332847	1332847	0	+	1	0	133	124	0.5
CP008925.1	h6.sal.bam	other	1332848	1332848	0	+	7	3	140	125	3.5
CP008925.1	h6.sal.bam	other	1332849	1332849	0	+	2	0	137	124	1.0
CP008925.1	h6.sal.bam	other	1332850	1332850	0	+	0	0	137	124	0.0
CP008925.1	h6.sal.bam	other	1332851	1332851	0	+	2	0	138	125	1.0
CP008925.1	h6.sal.bam	other	1332852	1332852	0	+	3	5	141	127	1.5
CP008925.1	h6.sal.bam	other	1332853	1332853	0	+	3	4	143	123	1.5
CP008925.1	h6.sal.bam	other	1332854	1332854	0	+	1	1	143	121	0.5
CP008925.1	h6.sal.bam	other	1332855	1332855	0	+	0	0	143	120	0.0
CP008925.1	h6.sal.bam	other	1332856	1332856	0	+	2	3	143	124	1.0
CP008925.1	h6.sal.bam	other	1332857	1332857	0	+	3	3	145	121	1.5
CP008925.1	h6.sal.bam	other	1332858	1332858	0	+	3	3	147	118	1.5
CP008925.1	h6.sal.bam	other	1332859	1332859	0	+	3	3	149	117	1.5
CP008925.1	h6.sal.bam	other	1332860	1332860	0	+	0	4	149	114	0.0
CP008925.1	h6.sal.bam	other	1332861	1332861	0	+	1	2	148	113	0.5
CP008925.1	h6.sal.bam	other	1332862	1332862	0	+	1	1	149	113	0.5
CP008925.1	h6.sal.bam	other	1332863	1332863	0	+	2	1	151	112	1.0
CP008925.1	h6.sal.bam	other	1332864	1332864	0	+	3	1	152	111	1.5
CP008925.1	h6.sal.bam	other	1332865	1332865	0	+	0	1	147	113	0.0
CP008925.1	h6.sal.bam	other	1332866	1332866	0	+	0	4	141	114	0.0
CP008925.1	h6.sal.bam	other	1332867	1332867	0	+	0	4	141	111	0.0
CP008925.1	h6.sal.bam	other	1332868	1332868	0	+	4	2	145	107	2.0
CP008925.1	h6.sal.bam	other	1332869	1332869	0	+	0	2	141	105	0.0
CP008925.1	h6.sal.bam	other	1332870	1332870	0	+	2	1	139	107	1.0
CP008925.1	h6.sal.bam	other	1332871	1332871	0	+	2	4	141	106	1.0
CP008925.1	h6.sal.bam	other	1332872	1332872	0	+	2	2	142	106	1.0
CP008925.1	h6.sal.bam	other	1332873	1332873	0	+	1	1	142	106	0.5
CP008925.1	h6.sal.bam	other	1332874	1332874	0	+	1	2	143	109	0.5
CP008925.1	h6.sal.bam	other	1332875	1332875	0	+	2	1	143	107	1.0
CP008925.1	h6.sal.bam	other	1332876	1332876	0	+	1	4	141	107	0.5
CP008925.1	h6.sal.bam	other	1332877	1332877	0	+	0	2	139	106	0.0
CP008925.1	h6.sal.bam	other	1332878	1332878	0	+	0	0	138	105	0.0
CP008925.1	h6.sal.bam	other	1332879	1332879	0	+	1	3	136	108	0.5
CP008925.1	h6.sal.bam	other	1332880	1332880	0	+	3	1	136	106	1.5
CP008925.1	h6.sal.bam	other	1332881	1332881	0	+	3	0	137	107	1.5
CP008925.1	h6.sal.bam	other	1332882	1332882	0	+	0	1	135	107	0.0
CP008925.1	h6.sal.bam	other	1332883	1332883	0	+	6	0	136	110	3.0
CP008925.1	h6.sal.bam	other	1332884	1332884	0	+	0	0	132	110	0.0
CP008925.1	h6.sal.bam	other	1332885	1332885	0	+	3	0	130	110	1.5
CP008925.1	h6.sal.bam	other	1332886	1332886	0	+	1	2	128	110	0.5
CP008925.1	h6.sal.bam	other	1332887	1332887	0	+	0	2	128	115	0.0
CP008925.1	h6.sal.bam	other	1332888	1332888	0	+	0	0	126	115	0.0
CP008925.1	h6.sal.bam	other	1332889	1332889	0	+	0	1	123	118	0.0
CP008925.1	h6.sal.bam	other	1332890	1332890	0	+	1	1	122	118	0.5
CP008925.1	h6.sal.bam	other	1332891	1332891	0	+	2	3	117	118	1.0
CP008925.1	h6.sal.bam	other	1332892	1332892	0	+	3	1	120	115	1.5
CP008925.1	h6.sal.bam	other	1332893	1332893	0	+	1	1	121	114	0.5
CP008925.1	h6.sal.bam	other	1332894	1332894	0	+	1	0	120	115	0.5
CP008925.1	h6.sal.bam	other	1332895	1332895	0	+	0	2	118	116	0.0
CP008925.1	h6.sal.bam	other	1332896	1332896	0	+	0	0	118	115	0.0
CP008925.1	h6.sal.bam	other	1332897	1332897	0	+	2	0	120	115	1.0
CP008925.1	h6.sal.bam	other	1332898	1332898	0	+	3	0	121	115	1.5
CP008925.1	h6.sal.bam	other	1332899	1332899	0	+	1	1	121	118	0.5
CP008925.1	h6.sal.bam	other	1332900	1332900	0	+	0	7	120	117	0.0
CP008925.1	h6.sal.bam	other	1332901	1332901	0	+	2	0	122	110	1.0
CP008925.1	h6.sal.bam	other	1332902	1332902	0	+	2	2	121	110	1.0
CP008925.1	h6.sal.bam	other	1332903	1332903	0	+	2	1	120	112	1.0
CP008925.1	h6.sal.bam	other	1332904	1332904	0	+	1	1	118	115	0.5
CP008925.1	h6.sal.bam	other	1332905	1332905	0	+	2	2	115	115	1.0
CP008925.1	h6.sal.bam	other	1332906	1332906	0	+	2	4	117	116	1.0
CP008925.1	h6.sal.bam	other	1332907	1332907	0	+	2	0	119	114	1.0
CP008925.1	h6.sal.bam	other	1332908	1332908	0	+	1	0	119	118	0.5
CP008925.1	h6.sal.bam	other	1332909	1332909	0	+	5	3	123	119	2.5
CP008925.1	h6.sal.bam	other	1332910	1332910	0	+	1	2	122	117	0.5
CP008925.1	h6.sal.bam	other	1332911	1332911	0	+	2	1	124	117	1.0
CP008925.1	h6.sal.bam	other	1332912	1332912	0	+	2	1	124	116	1.0
CP008925.1	h6.sal.bam	other	1332913	1332913	0	+	1	2	125	117	0.5
CP008925.1	h6.sal.bam	other	1332914	1332914	0	+	0	1	123	120	0.0
CP008925.1	h6.sal.bam	other	1332915	1332915	0	+	4	7	127	122	2.0
CP008925.1	h6.sal.bam	other	1332916	1332916	0	+	2	1	126	115	1.0
CP008925.1	h6.sal.bam	other	1332917	1332917	0	+	3	3	124	123	1.5
CP008925.1	h6.sal.bam	other	1332918	1332918	0	+	0	1	124	120	0.0
CP008925.1	h6.sal.bam	other	1332919	1332919	0	+	4	0	122	121	2.0
CP008925.1	h6.sal.bam	other	1332920	1332920	0	+	1	2	123	121	0.5
CP008925.1	h6.sal.bam	other	1332921	1332921	0	+	4	2	126	121	2.0
CP008925.1	h6.sal.bam	other	1332922	1332922	0	+	1	0	126	119	0.5
CP008925.1	h6.sal.bam	other	1332923	1332923	0	+	4	1	123	119	2.0
CP008925.1	h6.sal.bam	other	1332924	1332924	0	+	2	1	123	118	1.0
CP008925.1	h6.sal.bam	other	1332925	1332925	0	+	1	0	124	125	0.5
CP008925.1	h6.sal.bam	other	1332926	1332926	0	+	0	3	116	126	0.0
CP008925.1	h6.sal.bam	other	1332927	1332927	0	+	2	0	118	125	1.0
CP008925.1	h6.sal.bam	other	1332928	1332928	0	+	2	2	119	126	1.0
CP008925.1	h6.sal.bam	GAAC	1332929	1332929	1332937	+	5	4	123	128	2.5
CP008925.1	h6.sal.bam	other	1332930	1332930	0	+	0	1	122	124	0.0
CP008925.1	h6.sal.bam	GAAC	1332931	1332931	1332937	+	5	0	125	124	2.5
CP008925.1	h6.sal.bam	other	1332932	1332932	0	+	1	1	122	124	0.5
CP008925.1	h6.sal.bam	other	1332933	1332933	0	+	2	0	119	125	1.0
CP008925.1	h6.sal.bam	other	1332934	1332934	0	+	2	2	121	125	1.0
CP008925.1	h6.sal.bam	other	1332935	1332935	0	+	2	1	123	124	1.0
CP008925.1	h6.sal.bam	other	1332936	1332936	0	+	3	2	118	124	1.5
CP008925.1	h6.sal.bam	other	1332937	1332937	0	+	2	3	120	123	1.0
CP008925.1	h6.sal.bam	other	1332938	1332938	0	+	1	0	121	122	0.5
CP008925.1	h6.sal.bam	other	1332939	1332939	0	+	4	0	125	122	2.0
CP008925.1	h6.sal.bam	other	1332940	1332940	0	+	4	3	129	123	2.0
CP008925.1	h6.sal.bam	other	1332941	1332941	0	+	3	1	128	121	1.5
CP008925.1	h6.sal.bam	other	1332942	1332942	0	+	2	0	130	121	1.0
CP008925.1	h6.sal.bam	other	1332943	1332943	0	+	1	0	131	123	0.5
CP008925.1	h6.sal.bam	other	1332944	1332944	0	+	1	3	131	124	0.5
CP008925.1	h6.sal.bam	other	1332945	1332945	0	+	1	1	130	123	0.5
CP008925.1	h6.sal.bam	GAAC	1332946	1332946	1332937	+	1	3	131	122	0.5
CP008925.1	h6.sal.bam	other	1332947	1332947	0	+	1	3	129	124	0.5
CP008925.1	h6.sal.bam	GAAC	1332948	1332948	1332937	+	2	3	127	123	1.0
CP008925.1	h6.sal.bam	other	1332949	1332949	0	+	0	0	127	125	0.0
CP008925.1	h6.sal.bam	other	1332950	1332950	0	+	3	2	130	126	1.5
CP008925.1	h6.sal.bam	other	1332951	1332951	0	+	0	2	129	124	0.0
CP008925.1	h6.sal.bam	other	1332952	1332952	0	+	2	1	131	128	1.0
CP008925.1	h6.sal.bam	other	1332953	1332953	0	+	3	3	134	127	1.5
CP008925.1	h6.sal.bam	other	1332954	1332954	0	+	2	1	134	125	1.0
CP008925.1	h6.sal.bam	other	1332955	1332955	0	+	1	2	135	126	0.5
CP008925.1	h6.sal.bam	other	1332956	1332956	0	+	1	1	133	129	0.5
CP008925.1	h6.sal.bam	other	1332957	1332957	0	+	2	3	135	131	1.0
CP008925.1	h6.sal.bam	other	1332958	1332958	0	+	1	1	131	130	0.5
CP008925.1	h6.sal.bam	other	1332959	1332959	0	+	2	2	133	129	1.0
CP008925.1	h6.sal.bam	other	1332960	1332960	0	+	4	1	134	130	2.0
CP008925.1	h6.sal.bam	other	1332961	1332961	0	+	2	3	135	130	1.0
CP008925.1	h6.sal.bam	other	1332962	1332962	0	+	2	2	137	128	1.0
CP008925.1	h6.sal.bam	other	1332963	1332963	0	+	0	4	137	131	0.0
CP008925.1	h6.sal.bam	other	1332964	1332964	0	+	1	0	137	129	0.5
CP008925.1	h6.sal.bam	other	1332965	1332965	0	+	3	1	137	132	1.5
CP008925.1	h6.sal.bam	other	1332966	1332966	0	+	1	0	134	131	0.5
CP008925.1	h6.sal.bam	other	1332967	1332967	0	+	0	0	134	132	0.0
CP008925.1	h6.sal.bam	other	1332968	1332968	0	+	1	2	135	132	0.5
CP008925.1	h6.sal.bam	other	1332969	1332969	0	+	4	1	138	131	2.0
CP008925.1	h6.sal.bam	other	1332970	1332970	0	+	0	1	138	131	0.0
CP008925.1	h6.sal.bam	other	1332971	1332971	0	+	2	0	140	130	1.0
CP008925.1	h6.sal.bam	other	1332972	1332972	0	+	4	0	140	135	2.0
CP008925.1	h6.sal.bam	other	1332973	1332973	0	+	1	3	141	135	0.5
CP008925.1	h6.sal.bam	other	1332974	1332974	0	+	2	0	142	133	1.0
CP008925.1	h6.sal.bam	other	1332975	1332975	0	+	3	2	143	138	1.5
CP008925.1	h6.sal.bam	other	1332976	1332976	0	+	2	0	143	138	1.0
CP008925.1	h6.sal.bam	other	1332977	1332977	0	+	1	2	141	141	0.5
CP008925.1	h6.sal.bam	other	1332978	1332978	0	+	2	5	142	140	1.0
CP008925.1	h6.sal.bam	other	1332979	1332979	0	+	1	1	142	137	0.6666666666666666
CP008925.1	h6.sal.bam	other	1332980	1332980	0	+	2	3	143	136	1.3333333333333333
CP008925.1	h6.sal.bam	other	1332981	1332981	0	+	0	2	139	138	0.0
CP008925.1	h6.sal.bam	other	1332982	1332982	0	+	1	5	140	138	0.6666666666666666
CP008925.1	h6.sal.bam	other	1332983	1332983	0	+	1	0	140	138	0.6666666666666666
CP008925.1	h6.sal.bam	other	1332984	1332984	0	+	0	2	135	140	0.0
CP008925.1	h6.sal.bam	other	1332985	1332985	0	+	4	2	138	138	2.6666666666666665
CP008925.1	h6.sal.bam	other	1332986	1332986	0	+	4	0	140	137	2.6666666666666665
CP008925.1	h6.sal.bam	other	1332987	1332987	0	+	4	2	142	137	2.6666666666666665
CP008925.1	h6.sal.bam	other	1332988	1332988	0	+	2	5	143	137	1.3333333333333333
CP008925.1	h6.sal.bam	other	1332989	1332989	0	+	0	3	142	133	0.0
CP008925.1	h6.sal.bam	other	1332990	1332990	0	+	4	0	140	131	2.6666666666666665
CP008925.1	h6.sal.bam	other	1332991	1332991	0	+	2	8	142	133	2.0
CP008925.1	h6.sal.bam	other	1332992	1332992	0	+	3	1	142	130	3.0
CP008925.1	h6.sal.bam	other	1332993	1332993	0	+	3	1	140	131	2.0
CP008925.1	h6.sal.bam	other	1332994	1332994	0	+	0	2	140	130	0.0
CP008925.1	h6.sal.bam	other	1332995	1332995	0	+	1	0	139	129	0.6666666666666666
CP008925.1	h6.sal.bam	other	1332996	1332996	0	+	3	0	138	130	1.5
CP008925.1	h6.sal.bam	other	1332997	1332997	0	+	2	1	139	131	1.0
CP008925.1	h6.sal.bam	other	1332998	1332998	0	+	2	2	138	133	1.3333333333333333
CP008925.1	h6.sal.bam	other	1332999	1332999	0	+	1	4	139	131	0.6666666666666666
CP008925.1	h6.sal.bam	other	1333000	1333000	0	+	2	2	139	129	2.0
CP008925.1	h6.sal.bam	other	1333001	1333001	0	+	1	1	140	127	0.6666666666666666
CP008925.1	h6.sal.bam	other	1333002	1333002	0	+	3	1	140	126	2.0
CP008925.1	h6.sal.bam	other	1333003	1333003	0	+	1	4	139	130	0.6666666666666666
CP008925.1	h6.sal.bam	other	1333004	1333004	0	+	6	0	141	127	4.0
CP008925.1	h6.sal.bam	other	1333005	1333005	0	+	2	1	143	127	1.3333333333333333
CP008925.1	h6.sal.bam	other	1333006	1333006	0	+	0	0	139	126	0.0
CP008925.1	h6.sal.bam	other	1333007	1333007	0	+	1	2	139	131	0.6666666666666666
CP008925.1	h6.sal.bam	other	1333008	1333008	0	+	1	0	134	130	0.6666666666666666
CP008925.1	h6.sal.bam	other	1333009	1333009	0	+	3	1	137	131	2.0
CP008925.1	h6.sal.bam	other	1333010	1333010	0	+	1	1	138	131	1.0
CP008925.1	h6.sal.bam	other	1333011	1333011	0	+	1	1	136	131	1.0
CP008925.1	h6.sal.bam	other	1333012	1333012	0	+	2	2	136	131	2.0
CP008925.1	h6.sal.bam	other	1333013	1333013	0	+	1	0	136	131	1.0
CP008925.1	h6.sal.bam	other	1333014	1333014	0	+	5	1	137	133	5.0
CP008925.1	h6.sal.bam	other	1333015	1333015	0	+	2	1	135	132	2.0
CP008925.1	h6.sal.bam	other	1333016	1333016	0	+	1	1	133	133	1.0
CP008925.1	h6.sal.bam	other	1333017	1333017	0	+	0	2	130	135	0.0
CP008925.1	h6.sal.bam	other	1333018	1333018	0	+	1	1	130	136	0.5
CP008925.1	h6.sal.bam	other	1333019	1333019	0	+	0	2	130	135	0.0
CP008925.1	h6.sal.bam	other	1333020	1333020	0	+	1	3	130	136	0.6666666666666666
CP008925.1	h6.sal.bam	other	1333021	1333021	0	+	1	2	130	135	0.6666666666666666
CP008925.1	h6.sal.bam	other	1333022	1333022	0	+	1	2	129	134	1.0
CP008925.1	h6.sal.bam	other	1333023	1333023	0	+	3	5	132	139	3.0
CP008925.1	h6.sal.bam	other	1333024	1333024	0	+	0	1	132	135	0.0
CP008925.1	h6.sal.bam	other	1333025	1333025	0	+	1	0	129	134	1.0
CP008925.1	h6.sal.bam	other	1333026	1333026	0	+	1	6	130	134	1.0
CP008925.1	h6.sal.bam	other	1333027	1333027	0	+	0	0	124	133	0.0
CP008925.1	h6.sal.bam	other	1333028	1333028	0	+	7	2	131	134	7.0
CP008925.1	h6.sal.bam	other	1333029	1333029	0	+	0	1	130	132	0.0
CP008925.1	h6.sal.bam	other	1333030	1333030	0	+	0	5	129	131	0.0
CP008925.1	h6.sal.bam	other	1333031	1333031	0	+	0	3	128	126	0.0
CP008925.1	h6.sal.bam	other	1333032	1333032	0	+	4	2	130	126	4.0
CP008925.1	h6.sal.bam	other	1333033	1333033	0	+	3	4	132	125	3.0
CP008925.1	h6.sal.bam	other	1333034	1333034	0	+	4	0	134	122	4.0
CP008925.1	h6.sal.bam	other	1333035	1333035	0	+	2	1	132	125	2.0
CP008925.1	h6.sal.bam	other	1333036	1333036	0	+	7	2	137	124	7.0
CP008925.1	h6.sal.bam	other	1333037	1333037	0	+	3	3	138	122	3.0
CP008925.1	h6.sal.bam	other	1333038	1333038	0	+	1	2	138	124	1.0
CP008925.1	h6.sal.bam	other	1333039	1333039	0	+	3	3	138	123	3.0
CP008925.1	h6.sal.bam	other	1333040	1333040	0	+	3	0	140	123	3.0
CP008925.1	h6.sal.bam	other	1333041	1333041	0	+	0	1	140	123	0.0
CP008925.1	h6.sal.bam	other	1333042	1333042	0	+	2	1	136	122	2.0
CP008925.1	h6.sal.bam	other	1333043	1333043	0	+	2	1	138	122	2.0
CP008925.1	h6.sal.bam	other	1333044	1333044	0	+	1	1	138	123	1.0
CP008925.1	h6.sal.bam	other	1333045	1333045	0	+	0	2	138	126	0.0
CP008925.1	h6.sal.bam	other	1333046	1333046	0	+	2	2	139	125	2.0
CP008925.1	h6.sal.bam	other	1333047	1333047	0	+	0	1	135	124	0.0
CP008925.1	h6.sal.bam	other	1333048	1333048	0	+	1	4	135	124	1.0
CP008925.1	h6.sal.bam	other	1333049	1333049	0	+	0	1	130	121	0.0
CP008925.1	h6.sal.bam	other	1333050	1333050	0	+	1	2	131	123	1.0
CP008925.1	h6.sal.bam	GAAC	1333051	1333051	1333059	+	3	4	132	123	3.0
CP008925.1	h6.sal.bam	other	1333052	1333052	0	+	3	2	134	121	3.0
CP008925.1	h6.sal.bam	GAAC	1333053	1333053	1333059	+	3	0	135	120	3.0
CP008925.1	h6.sal.bam	other	1333054	1333054	0	+	2	1	134	122	2.0
CP008925.1	h6.sal.bam	other	1333055	1333055	0	+	0	4	134	121	0.0
CP008925.1	h6.sal.bam	other	1333056	1333056	0	+	1	2	135	120	1.0
CP008925.1	h6.sal.bam	other	1333057	1333057	0	+	2	5	136	122	2.0
CP008925.1	h6.sal.bam	other	1333058	1333058	0	+	1	2	136	117	1.0
CP008925.1	h6.sal.bam	other	1333059	1333059	0	+	4	1	139	118	4.0
CP008925.1	h6.sal.bam	other	1333060	1333060	0	+	1	0	131	119	1.0
CP008925.1	h6.sal.bam	other	1333061	1333061	0	+	0	0	128	119	0.0
CP008925.1	h6.sal.bam	other	1333062	1333062	0	+	0	2	128	126	0.0
CP008925.1	h6.sal.bam	other	1333063	1333063	0	+	4	1	129	126	4.0
CP008925.1	h6.sal.bam	other	1333064	1333064	0	+	1	1	130	126	1.0
CP008925.1	h6.sal.bam	other	1333065	1333065	0	+	5	2	132	125	5.0
CP008925.1	h6.sal.bam	other	1333066	1333066	0	+	3	5	133	123	3.0
CP008925.1	h6.sal.bam	other	1333067	1333067	0	+	2	2	133	123	2.0
CP008925.1	h6.sal.bam	GAAC	1333068	1333068	1333059	+	2	0	132	123	2.0
CP008925.1	h6.sal.bam	other	1333069	1333069	0	+	1	1	133	127	1.0
CP008925.1	h6.sal.bam	GAAC	1333070	1333070	1333059	+	0	1	131	126	0.0
CP008925.1	h6.sal.bam	other	1333071	1333071	0	+	2	1	131	125	2.0
CP008925.1	h6.sal.bam	other	1333072	1333072	0	+	0	3	129	124	0.0
CP008925.1	h6.sal.bam	other	1333073	1333073	0	+	1	0	128	131	0.6666666666666666
CP008925.1	h6.sal.bam	other	1333074	1333074	0	+	3	2	128	134	2.0
CP008925.1	h6.sal.bam	other	1333075	1333075	0	+	0	0	127	133	0.0
CP008925.1	h6.sal.bam	other	1333076	1333076	0	+	2	0	119	133	1.0
CP008925.1	h6.sal.bam	other	1333077	1333077	0	+	4	5	123	139	2.0
CP008925.1	h6.sal.bam	other	1333078	1333078	0	+	2	1	125	134	1.0
CP008925.1	h6.sal.bam	other	1333079	1333079	0	+	1	0	126	134	0.5
CP008925.1	h6.sal.bam	other	1333080	1333080	0	+	6	3	130	136	3.0
CP008925.1	h6.sal.bam	other	1333081	1333081	0	+	0	2	130	134	0.0
CP008925.1	h6.sal.bam	other	1333082	1333082	0	+	1	1	130	133	0.5
CP008925.1	h6.sal.bam	other	1333083	1333083	0	+	0	1	129	137	0.0
CP008925.1	h6.sal.bam	other	1333084	1333084	0	+	1	1	128	137	0.5
CP008925.1	h6.sal.bam	other	1333085	1333085	0	+	3	3	129	136	1.5
CP008925.1	h6.sal.bam	other	1333086	1333086	0	+	1	0	130	133	0.5
CP008925.1	h6.sal.bam	other	1333087	1333087	0	+	2	2	129	133	1.0
CP008925.1	h6.sal.bam	other	1333088	1333088	0	+	5	2	134	135	2.5
CP008925.1	h6.sal.bam	other	1333089	1333089	0	+	0	2	130	133	0.0
CP008925.1	h6.sal.bam	other	1333090	1333090	0	+	1	0	128	131	0.5
CP008925.1	h6.sal.bam	other	1333091	1333091	0	+	1	3	129	131	0.5
CP008925.1	h6.sal.bam	other	1333092	1333092	0	+	3	3	132	131	1.5
CP008925.1	h6.sal.bam	other	1333093	1333093	0	+	3	1	134	128	1.5
CP008925.1	h6.sal.bam	other	1333094	1333094	0	+	2	4	136	127	1.0
CP008925.1	h6.sal.bam	other	1333095	1333095	0	+	0	2	135	127	0.0
CP008925.1	h6.sal.bam	other	1333096	1333096	0	+	1	0	131	126	0.5
CP008925.1	h6.sal.bam	other	1333097	1333097	0	+	2	7	133	127	1.0
CP008925.1	h6.sal.bam	other	1333098	1333098	0	+	1	1	134	121	0.5
CP008925.1	h6.sal.bam	other	1333099	1333099	0	+	2	4	136	120	1.0
CP008925.1	h6.sal.bam	other	1333100	1333100	0	+	0	0	135	116	0.0
CP008925.1	h6.sal.bam	other	1333101	1333101	0	+	2	1	136	116	1.0
CP008925.1	h6.sal.bam	other	1333102	1333102	0	+	1	1	137	115	0.5
CP008925.1	h6.sal.bam	other	1333103	1333103	0	+	0	0	130	116	0.0
CP008925.1	h6.sal.bam	other	1333104	1333104	0	+	5	1	135	117	2.5
CP008925.1	h6.sal.bam	other	1333105	1333105	0	+	1	1	136	116	0.5
CP008925.1	h6.sal.bam	other	1333106	1333106	0	+	4	1	136	115	2.0
CP008925.1	h6.sal.bam	other	1333107	1333107	0	+	2	1	138	114	1.0
CP008925.1	h6.sal.bam	other	1333108	1333108	0	+	0	0	131	116	0.0
CP008925.1	h6.sal.bam	other	1333109	1333109	0	+	1	3	132	117	0.5
CP008925.1	h6.sal.bam	other	1333110	1333110	0	+	1	0	129	116	0.5
CP008925.1	h6.sal.bam	other	1333111	1333111	0	+	0	3	121	118	0.0
CP008925.1	h6.sal.bam	other	1333112	1333112	0	+	0	2	120	117	0.0
CP008925.1	h6.sal.bam	other	1333113	1333113	0	+	2	1	119	116	1.0
CP008925.1	h6.sal.bam	other	1333114	1333114	0	+	3	3	122	115	1.5
CP008925.1	h6.sal.bam	other	1333115	1333115	0	+	2	0	121	113	1.0
CP008925.1	h6.sal.bam	other	1333116	1333116	0	+	2	0	121	114	1.3333333333333333
CP008925.1	h6.sal.bam	other	1333117	1333117	0	+	2	1	121	118	2.0
CP008925.1	h6.sal.bam	other	1333118	1333118	0	+	0	2	121	117	0.0
CP008925.1	h6.sal.bam	other	1333119	1333119	0	+	0	4	120	115	0.0
CP008925.1	h6.sal.bam	other	1333120	1333120	0	+	3	1	123	113	2.0
CP008925.1	h6.sal.bam	other	1333121	1333121	0	+	5	1	126	114	5.0
CP008925.1	h6.sal.bam	other	1333122	1333122	0	+	2	1	127	116	2.0
CP008925.1	h6.sal.bam	other	1333123	1333123	0	+	3	1	130	117	2.0
CP008925.1	h6.sal.bam	other	1333124	1333124	0	+	0	3	128	120	0.0
CP008925.1	h6.sal.bam	other	1333125	1333125	0	+	0	2	128	122	0.0
CP008925.1	h6.sal.bam	other	1333126	1333126	0	+	4	2	130	121	4.0
CP008925.1	h6.sal.bam	other	1333127	1333127	0	+	4	1	131	122	4.0
CP008925.1	h6.sal.bam	other	1333128	1333128	0	+	1	2	129	121	1.0
CP008925.1	h6.sal.bam	other	1333129	1333129	0	+	4	2	131	123	4.0
CP008925.1	h6.sal.bam	other	1333130	1333130	0	+	0	0	131	121	0.0
CP008925.1	h6.sal.bam	other	1333131	1333131	0	+	4	4	134	121	4.0
CP008925.1	h6.sal.bam	other	1333132	1333132	0	+	1	0	127	117	1.0
CP008925.1	h6.sal.bam	other	1333133	1333133	0	+	4	3	131	119	4.0
CP008925.1	h6.sal.bam	other	1333134	1333134	0	+	4	2	135	116	4.0
CP008925.1	h6.sal.bam	other	1333135	1333135	0	+	3	1	137	114	3.0
CP008925.1	h6.sal.bam	other	1333136	1333136	0	+	1	6	138	118	1.0
CP008925.1	h6.sal.bam	other	1333137	1333137	0	+	5	2	143	112	5.0
CP008925.1	h6.sal.bam	other	1333138	1333138	0	+	0	1	139	113	0.0
CP008925.1	h6.sal.bam	other	1333139	1333139	0	+	3	0	141	112	3.0
CP008925.1	h6.sal.bam	other	1333140	1333140	0	+	2	4	138	112	2.0
CP008925.1	h6.sal.bam	other	1333141	1333141	0	+	3	2	138	112	3.0
CP008925.1	h6.sal.bam	other	1333142	1333142	0	+	2	1	138	110	2.0
CP008925.1	h6.sal.bam	other	1333143	1333143	0	+	2	4	138	111	2.0
CP008925.1	h6.sal.bam	other	1333144	1333144	0	+	1	5	137	111	1.0
CP008925.1	h6.sal.bam	other	1333145	1333145	0	+	1	0	138	107	1.0
CP008925.1	h6.sal.bam	other	1333146	1333146	0	+	2	1	138	107	2.0
CP008925.1	h6.sal.bam	other	1333147	1333147	0	+	1	6	139	107	1.0
CP008925.1	h6.sal.bam	other	1333148	1333148	0	+	1	1	139	101	1.0
CP008925.1	h6.sal.bam	other	1333149	1333149	0	+	1	2	138	100	1.0
CP008925.1	h6.sal.bam	other	1333150	1333150	0	+	0	0	136	98	0.0
CP008925.1	h6.sal.bam	other	1333151	1333151	0	+	3	6	139	99	3.0
CP008925.1	h6.sal.bam	other	1333152	1333152	0	+	5	0	140	94	5.0
CP008925.1	h6.sal.bam	other	1333153	1333153	0	+	0	2	137	94	0.0
CP008925.1	h6.sal.bam	other	1333154	1333154	0	+	2	2	139	94	2.0
CP008925.1	h6.sal.bam	other	1333155	1333155	0	+	0	0	133	93	0.0
CP008925.1	h6.sal.bam	other	1333156	1333156	0	+	0	1	129	94	0.0
CP008925.1	h6.sal.bam	other	1333157	1333157	0	+	2	4	131	95	2.0
CP008925.1	h6.sal.bam	other	1333158	1333158	0	+	4	1	135	93	4.0
CP008925.1	h6.sal.bam	other	1333159	1333159	0	+	1	0	136	92	1.0
CP008925.1	h6.sal.bam	other	1333160	1333160	0	+	2	1	138	92	1.3333333333333333
CP008925.1	h6.sal.bam	other	1333161	1333161	0	+	1	2	138	97	0.5
CP008925.1	h6.sal.bam	other	1333162	1333162	0	+	0	1	136	97	0.0
CP008925.1	h6.sal.bam	other	1333163	1333163	0	+	0	0	131	100	0.0
CP008925.1	h6.sal.bam	other	1333164	1333164	0	+	0	0	131	101	0.0
CP008925.1	h6.sal.bam	other	1333165	1333165	0	+	3	0	132	102	3.0
CP008925.1	h6.sal.bam	other	1333166	1333166	0	+	1	3	133	102	1.0
CP008925.1	h6.sal.bam	other	1333167	1333167	0	+	1	0	128	101	1.0
CP008925.1	h6.sal.bam	other	1333168	1333168	0	+	1	4	129	101	1.0
CP008925.1	h6.sal.bam	other	1333169	1333169	0	+	2	0	129	102	2.0
CP008925.1	h6.sal.bam	other	1333170	1333170	0	+	3	1	131	103	3.0
CP008925.1	h6.sal.bam	other	1333171	1333171	0	+	1	1	132	102	1.0
CP008925.1	h6.sal.bam	other	1333172	1333172	0	+	1	1	131	104	1.0
CP008925.1	h6.sal.bam	other	1333173	1333173	0	+	3	0	133	104	3.0
CP008925.1	h6.sal.bam	other	1333174	1333174	0	+	1	0	130	107	1.0
CP008925.1	h6.sal.bam	other	1333175	1333175	0	+	0	2	129	107	0.0
CP008925.1	h6.sal.bam	other	1333176	1333176	0	+	0	0	129	106	0.0
CP008925.1	h6.sal.bam	other	1333177	1333177	0	+	1	1	129	107	1.0
CP008925.1	h6.sal.bam	other	1333178	1333178	0	+	0	0	128	107	0.0
CP008925.1	h6.sal.bam	other	1333179	1333179	0	+	4	0	129	108	4.0
CP008925.1	h6.sal.bam	other	1333180	1333180	0	+	1	0	129	109	1.0
CP008925.1	h6.sal.bam	other	1333181	1333181	0	+	1	2	126	111	1.0
CP008925.1	h6.sal.bam	other	1333182	1333182	0	+	1	3	125	110	1.0
CP008925.1	h6.sal.bam	other	1333183	1333183	0	+	0	2	125	168	0.0
CP008925.1	h6.sal.bam	other	1333184	1333184	0	+	1	1	125	167	1.0
CP008925.1	h6.sal.bam	other	1333185	1333185	0	+	2	1	126	169	2.0
CP008925.1	h6.sal.bam	other	1333186	1333186	0	+	1	2	127	168	1.0
CP008925.1	h6.sal.bam	other	1333187	1333187	0	+	1	0	128	170	1.0
CP008925.1	h6.sal.bam	other	1333188	1333188	0	+	2	1	125	170	2.0
CP008925.1	h6.sal.bam	other	1333189	1333189	0	+	0	0	123	171	0.0
CP008925.1	h6.sal.bam	other	1333190	1333190	0	+	2	1	122	172	2.0
CP008925.1	h6.sal.bam	other	1333191	1333191	0	+	0	4	122	171	0.0
CP008925.1	h6.sal.bam	other	1333192	1333192	0	+	1	0	122	167	1.0
CP008925.1	h6.sal.bam	other	1333193	1333193	0	+	2	2	124	172	2.0
CP008925.1	h6.sal.bam	other	1333194	1333194	0	+	3	1	126	174	3.0
CP008925.1	h6.sal.bam	other	1333195	1333195	0	+	2	1	121	174	2.0
CP008925.1	h6.sal.bam	other	1333196	1333196	0	+	2	4	123	173	2.0
CP008925.1	h6.sal.bam	other	1333197	1333197	0	+	2	2	120	172	2.0
CP008925.1	h6.sal.bam	other	1333198	1333198	0	+	1	3	121	171	1.0
CP008925.1	h6.sal.bam	other	1333199	1333199	0	+	2	5	123	169	2.0
CP008925.1	h6.sal.bam	other	1333200	1333200	0	+	0	1	119	224	0.0
CP008925.1	h6.sal.bam	other	1333201	1333201	0	+	2	4	121	239	2.0
CP008925.1	h6.sal.bam	other	1333202	1333202	0	+	3	0	120	237	3.0
CP008925.1	h6.sal.bam	other	1333203	1333203	0	+	1	4	120	238	1.0
CP008925.1	h6.sal.bam	other	1333204	1333204	0	+	2	0	118	236	2.0
CP008925.1	h6.sal.bam	other	1333205	1333205	0	+	2	0	120	236	2.0
CP008925.1	h6.sal.bam	other	1333206	1333206	0	+	2	1	118	239	2.0
CP008925.1	h6.sal.bam	other	1333207	1333207	0	+	1	1	118	239	1.0
CP008925.1	h6.sal.bam	other	1333208	1333208	0	+	2	0	114	239	2.0
CP008925.1	h6.sal.bam	other	1333209	1333209	0	+	1	1	111	239	1.0
CP008925.1	h6.sal.bam	other	1333210	1333210	0	+	7	4	117	241	7.0
CP008925.1	h6.sal.bam	other	1333211	1333211	0	+	3	0	114	239	3.0
CP008925.1	h6.sal.bam	other	1333212	1333212	0	+	0	3	114	240	0.0
CP008925.1	h6.sal.bam	other	1333213	1333213	0	+	2	2	116	240	2.0
CP008925.1	h6.sal.bam	other	1333214	1333214	0	+	1	1	114	239	1.0
CP008925.1	h6.sal.bam	other	1333215	1333215	0	+	0	1	112	241	0.0
CP008925.1	h6.sal.bam	other	1333216	1333216	0	+	2	2	111	240	2.0
CP008925.1	h6.sal.bam	other	1333217	1333217	0	+	0	0	109	238	0.0
CP008925.1	h6.sal.bam	other	1333218	1333218	0	+	0	3	106	242	0.0
CP008925.1	h6.sal.bam	other	1333219	1333219	0	+	1	1	106	240	1.0
CP008925.1	h6.sal.bam	other	1333220	1333220	0	+	0	1	106	239	0.0
CP008925.1	h6.sal.bam	other	1333221	1333221	0	+	0	0	104	240	0.0
CP008925.1	h6.sal.bam	other	1333222	1333222	0	+	1	0	104	240	1.0
CP008925.1	h6.sal.bam	other	1333223	1333223	0	+	0	0	103	240	0.0
CP008925.1	h6.sal.bam	other	1333224	1333224	0	+	1	0	103	243	1.0
CP008925.1	h6.sal.bam	other	1333225	1333225	0	+	0	1	103	243	0.0
CP008925.1	h6.sal.bam	other	1333226	1333226	0	+	2	1	102	243	2.0
CP008925.1	h6.sal.bam	other	1333227	1333227	0	+	0	1	97	242	0.0
CP008925.1	h6.sal.bam	other	1333228	1333228	0	+	2	1	99	241	2.0
CP008925.1	h6.sal.bam	other	1333229	1333229	0	+	3	1	100	242	3.0
CP008925.1	h6.sal.bam	other	1333230	1333230	0	+	1	2	99	241	1.0
CP008925.1	h6.sal.bam	other	1333231	1333231	0	+	0	3	99	242	0.0
CP008925.1	h6.sal.bam	other	1333232	1333232	0	+	0	1	99	242	0.0
CP008925.1	h6.sal.bam	other	1333233	1333233	0	+	2	0	97	242	2.0
CP008925.1	h6.sal.bam	other	1333234	1333234	0	+	2	0	96	243	2.0
CP008925.1	h6.sal.bam	other	1333235	1333235	0	+	0	6	96	243	0.0
CP008925.1	h6.sal.bam	other	1333236	1333236	0	+	0	2	95	237	0.0
CP008925.1	h6.sal.bam	other	1333237	1333237	0	+	3	4	98	235	3.0
CP008925.1	h6.sal.bam	other	1333238	1333238	0	+	2	1	100	231	2.0
CP008925.1	h6.sal.bam	other	1333239	1333239	0	+	1	0	101	230	1.0
CP008925.1	h6.sal.bam	other	1333240	1333240	0	+	1	1	98	230	1.0
CP008925.1	h6.sal.bam	other	1333241	1333241	0	+	1	1	99	229	1.0
CP008925.1	h6.sal.bam	other	1333242	1333242	0	+	0	3	98	228	0.0
CP008925.1	h6.sal.bam	other	1333243	1333243	0	+	1	2	97	225	1.0
CP008925.1	h6.sal.bam	other	1333244	1333244	0	+	2	1	98	227	2.0
CP008925.1	h6.sal.bam	other	1333245	1333245	0	+	1	2	94	226	1.0
CP008925.1	h6.sal.bam	other	1333246	1333246	0	+	0	1	94	224	0.0
CP008925.1	h6.sal.bam	other	1333247	1333247	0	+	0	1	94	224	0.0
CP008925.1	h6.sal.bam	other	1333248	1333248	0	+	1	3	92	224	1.0
CP008925.1	h6.sal.bam	other	1333249	1333249	0	+	2	0	93	222	2.0
CP008925.1	h6.sal.bam	other	1333250	1333250	0	+	2	1	95	224	2.0
CP008925.1	h6.sal.bam	other	1333251	1333251	0	+	0	1	94	226	0.0
CP008925.1	h6.sal.bam	other	1333252	1333252	0	+	0	1	94	226	0.0
CP008925.1	h6.sal.bam	other	1333253	1333253	0	+	1	1	95	227	1.0
CP008925.1	h6.sal.bam	other	1333254	1333254	0	+	2	1	93	226	2.0
CP008925.1	h6.sal.bam	other	1333255	1333255	0	+	1	2	92	225	1.0
CP008925.1	h6.sal.bam	other	1333256	1333256	0	+	3	1	94	224	3.0
CP008925.1	h6.sal.bam	GTTC	1333257	1333257	1333265	+	3	63	96	223	3.0
CP008925.1	h6.sal.bam	other	1333258	1333258	0	+	1	1	97	161	1.0
CP008925.1	h6.sal.bam	GTTC	1333259	1333259	1333265	+	38	2	133	161	38.0
CP008925.1	h6.sal.bam	other	1333260	1333260	0	+	0	0	132	160	0.0
CP008925.1	h6.sal.bam	other	1333261	1333261	0	+	0	3	132	162	0.0
CP008925.1	h6.sal.bam	other	1333262	1333262	0	+	3	0	134	159	3.0
CP008925.1	h6.sal.bam	other	1333263	1333263	0	+	0	2	132	160	0.0
CP008925.1	h6.sal.bam	other	1333264	1333264	0	+	2	1	134	158	2.0
CP008925.1	h6.sal.bam	other	1333265	1333265	0	+	2	0	134	157	2.0
CP008925.1	h6.sal.bam	other	1333266	1333266	0	+	7	0	141	157	7.0
CP008925.1	h6.sal.bam	other	1333267	1333267	0	+	1	5	141	158	1.0
CP008925.1	h6.sal.bam	other	1333268	1333268	0	+	2	4	140	155	2.0
CP008925.1	h6.sal.bam	other	1333269	1333269	0	+	1	1	139	153	1.0
CP008925.1	h6.sal.bam	other	1333270	1333270	0	+	0	3	137	155	0.0
CP008925.1	h6.sal.bam	other	1333271	1333271	0	+	2	0	137	155	2.0
CP008925.1	h6.sal.bam	other	1333272	1333272	0	+	1	1	136	155	1.0
CP008925.1	h6.sal.bam	other	1333273	1333273	0	+	0	0	134	159	0.0
CP008925.1	h6.sal.bam	GTTC	1333274	1333274	1333265	+	4	77	137	162	4.0
CP008925.1	h6.sal.bam	other	1333275	1333275	0	+	0	5	133	87	0.0
CP008925.1	h6.sal.bam	GTTC	1333276	1333276	1333265	+	67	0	199	82	67.0
CP008925.1	h6.sal.bam	other	1333277	1333277	0	+	9	1	205	86	9.0
CP008925.1	h6.sal.bam	other	1333278	1333278	0	+	3	3	207	85	3.0
CP008925.1	h6.sal.bam	other	1333279	1333279	0	+	0	0	205	82	0.0
CP008925.1	h6.sal.bam	other	1333280	1333280	0	+	4	3	207	84	4.0
CP008925.1	h6.sal.bam	other	1333281	1333281	0	+	2	0	207	83	2.0
CP008925.1	h6.sal.bam	other	1333282	1333282	0	+	1	1	206	85	1.0
CP008925.1	h6.sal.bam	other	1333283	1333283	0	+	1	0	207	84	1.0
CP008925.1	h6.sal.bam	other	1333284	1333284	0	+	0	2	201	84	0.0
CP008925.1	h6.sal.bam	other	1333285	1333285	0	+	2	4	203	82	2.0
CP008925.1	h6.sal.bam	other	1333286	1333286	0	+	2	2	202	78	2.0
CP008925.1	h6.sal.bam	other	1333287	1333287	0	+	5	0	207	77	5.0
CP008925.1	h6.sal.bam	other	1333288	1333288	0	+	1	1	206	80	1.0
CP008925.1	h6.sal.bam	other	1333289	1333289	0	+	1	3	206	79	1.0
CP008925.1	h6.sal.bam	other	1333290	1333290	0	+	2	0	206	79	2.0
CP008925.1	h6.sal.bam	other	1333291	1333291	0	+	0	2	206	79	0.0
CP008925.1	h6.sal.bam	other	1333292	1333292	0	+	0	1	206	78	0.0
CP008925.1	h6.sal.bam	other	1333293	1333293	0	+	1	2	207	77	1.0
CP008925.1	h6.sal.bam	other	1333294	1333294	0	+	2	0	208	76	2.0
CP008925.1	h6.sal.bam	other	1333295	1333295	0	+	2	0	210	78	2.0
CP008925.1	h6.sal.bam	other	1333296	1333296	0	+	1	0	211	78	1.0
CP008925.1	h6.sal.bam	other	1333297	1333297	0	+	1	2	211	82	1.0
CP008925.1	h6.sal.bam	other	1333298	1333298	0	+	0	1	210	86	0.0
CP008925.1	h6.sal.bam	other	1333299	1333299	0	+	1	1	211	85	1.0
CP008925.1	h6.sal.bam	other	1333300	1333300	0	+	0	1	209	84	0.0
CP008925.1	h6.sal.bam	other	1333301	1333301	0	+	0	0	208	83	0.0
CP008925.1	h6.sal.bam	other	1333302	1333302	0	+	1	1	209	85	1.0
CP008925.1	h6.sal.bam	other	1333303	1333303	0	+	0	0	207	87	0.0
CP008925.1	h6.sal.bam	other	1333304	1333304	0	+	2	0	205	90	2.0
CP008925.1	h6.sal.bam	other	1333305	1333305	0	+	1	3	206	92	1.0
CP008925.1	h6.sal.bam	other	1333306	1333306	0	+	1	3	207	89	1.0
CP008925.1	h6.sal.bam	other	1333307	1333307	0	+	0	1	207	87	0.0
CP008925.1	h6.sal.bam	other	1333308	1333308	0	+	0	1	205	86	0.0
CP008925.1	h6.sal.bam	other	1333309	1333309	0	+	0	0	203	86	0.0
CP008925.1	h6.sal.bam	other	1333310	1333310	0	+	0	0	203	87	0.0
CP008925.1	h6.sal.bam	other	1333311	1333311	0	+	3	0	206	87	3.0
CP008925.1	h6.sal.bam	other	1333312	1333312	0	+	0	1	200	92	0.0
CP008925.1	h6.sal.bam	other	1333313	1333313	0	+	2	1	202	92	2.0
CP008925.1	h6.sal.bam	other	1333314	1333314	0	+	1	1	203	91	1.0
CP008925.1	h6.sal.bam	other	1333315	1333315	0	+	1	1	203	90	1.0
CP008925.1	h6.sal.bam	other	1333316	1333316	0	+	0	0	202	92	0.0
CP008925.1	h6.sal.bam	other	1333317	1333317	0	+	1	1	203	92	1.0
CP008925.1	h6.sal.bam	other	1333318	1333318	0	+	0	0	202	92	0.0
CP008925.1	h6.sal.bam	other	1333319	1333319	0	+	1	0	201	96	1.0
CP008925.1	h6.sal.bam	other	1333320	1333320	0	+	0	0	200	99	0.0
CP008925.1	h6.sal.bam	other	1333321	1333321	0	+	0	1	200	103	0.0
CP008925.1	h6.sal.bam	other	1333322	1333322	0	+	0	1	200	102	0.0
CP008925.1	h6.sal.bam	other	1333323	1333323	0	+	0	1	199	101	0.0
CP008925.1	h6.sal.bam	other	1333324	1333324	0	+	1	2	196	106	1.0
CP008925.1	h6.sal.bam	other	1333325	1333325	0	+	1	6	197	106	1.0
CP008925.1	h6.sal.bam	other	1333326	1333326	0	+	2	0	199	101	2.0
CP008925.1	h6.sal.bam	other	1333327	1333327	0	+	5	2	204	102	5.0
CP008925.1	h6.sal.bam	other	1333328	1333328	0	+	3	0	206	102	3.0
CP008925.1	h6.sal.bam	other	1333329	1333329	0	+	0	0	204	102	0.0
CP008925.1	h6.sal.bam	other	1333330	1333330	0	+	3	0	207	102	3.0
CP008925.1	h6.sal.bam	other	1333331	1333331	0	+	4	1	208	108	4.0
CP008925.1	h6.sal.bam	other	1333332	1333332	0	+	1	0	205	107	1.0
CP008925.1	h6.sal.bam	other	1333333	1333333	0	+	2	0	169	112	2.0
CP008925.1	h6.sal.bam	other	1333334	1333334	0	+	1	1	170	113	1.0
CP008925.1	h6.sal.bam	other	1333335	1333335	0	+	0	2	169	116	0.0
CP008925.1	h6.sal.bam	other	1333336	1333336	0	+	0	0	168	114	0.0
CP008925.1	h6.sal.bam	other	1333337	1333337	0	+	0	1	166	122	0.0
CP008925.1	h6.sal.bam	other	1333338	1333338	0	+	1	0	167	124	1.0
CP008925.1	h6.sal.bam	other	1333339	1333339	0	+	1	0	165	125	1.0
CP008925.1	h6.sal.bam	other	1333340	1333340	0	+	2	1	167	125	2.0
CP008925.1	h6.sal.bam	other	1333341	1333341	0	+	0	1	160	130	0.0
CP008925.1	h6.sal.bam	other	1333342	1333342	0	+	3	1	160	134	3.0
CP008925.1	h6.sal.bam	other	1333343	1333343	0	+	0	2	160	134	0.0
CP008925.1	h6.sal.bam	other	1333344	1333344	0	+	1	4	160	135	1.0
CP008925.1	h6.sal.bam	other	1333345	1333345	0	+	2	2	162	132	2.0
CP008925.1	h6.sal.bam	other	1333346	1333346	0	+	0	0	160	133	0.0
CP008925.1	h6.sal.bam	other	1333347	1333347	0	+	3	7	162	135	3.0
CP008925.1	h6.sal.bam	other	1333348	1333348	0	+	2	1	164	128	2.0
CP008925.1	h6.sal.bam	other	1333349	1333349	0	+	1	2	160	128	1.0
CP008925.1	h6.sal.bam	other	1333350	1333350	0	+	1	0	95	128	1.0
CP008925.1	h6.sal.bam	other	1333351	1333351	0	+	0	4	95	131	0.0
CP008925.1	h6.sal.bam	other	1333352	1333352	0	+	3	0	89	127	3.0
CP008925.1	h6.sal.bam	other	1333353	1333353	0	+	5	1	91	127	5.0
CP008925.1	h6.sal.bam	other	1333354	1333354	0	+	1	1	92	127	1.0
CP008925.1	h6.sal.bam	other	1333355	1333355	0	+	0	2	86	129	0.0
CP008925.1	h6.sal.bam	other	1333356	1333356	0	+	2	2	87	134	2.0
CP008925.1	h6.sal.bam	other	1333357	1333357	0	+	1	0	86	137	1.0
CP008925.1	h6.sal.bam	other	1333358	1333358	0	+	1	0	86	137	1.0
CP008925.1	h6.sal.bam	other	1333359	1333359	0	+	1	0	85	139	1.0
CP008925.1	h6.sal.bam	other	1333360	1333360	0	+	0	0	83	143	0.0
CP008925.1	h6.sal.bam	other	1333361	1333361	0	+	1	0	79	143	1.0
CP008925.1	h6.sal.bam	other	1333362	1333362	0	+	2	3	81	143	2.0
CP008925.1	h6.sal.bam	other	1333363	1333363	0	+	0	1	79	141	0.0
CP008925.1	h6.sal.bam	other	1333364	1333364	0	+	2	3	81	140	2.0
CP008925.1	h6.sal.bam	other	1333365	1333365	0	+	3	0	82	137	3.0
CP008925.1	h6.sal.bam	other	1333366	1333366	0	+	1	1	83	138	1.0
CP008925.1	h6.sal.bam	other	1333367	1333367	0	+	1	0	84	137	1.0
CP008925.1	h6.sal.bam	other	1333368	1333368	0	+	1	1	84	142	1.0
CP008925.1	h6.sal.bam	other	1333369	1333369	0	+	0	2	83	142	0.0
CP008925.1	h6.sal.bam	other	1333370	1333370	0	+	2	4	83	142	2.0
CP008925.1	h6.sal.bam	other	1333371	1333371	0	+	0	6	82	142	0.0
CP008925.1	h6.sal.bam	other	1333372	1333372	0	+	1	2	83	139	1.0
CP008925.1	h6.sal.bam	other	1333373	1333373	0	+	0	0	83	137	0.0
CP008925.1	h6.sal.bam	other	1333374	1333374	0	+	0	0	82	140	0.0
CP008925.1	h6.sal.bam	other	1333375	1333375	0	+	3	0	85	141	3.0
CP008925.1	h6.sal.bam	other	1333376	1333376	0	+	1	2	86	141	1.0
CP008925.1	h6.sal.bam	other	1333377	1333377	0	+	1	3	86	139	1.0
CP008925.1	h6.sal.bam	other	1333378	1333378	0	+	4	3	90	140	4.0
CP008925.1	h6.sal.bam	other	1333379	1333379	0	+	2	2	90	141	2.0
CP008925.1	h6.sal.bam	other	1333380	1333380	0	+	0	0	89	140	0.0
CP008925.1	h6.sal.bam	other	1333381	1333381	0	+	3	2	91	141	3.0
CP008925.1	h6.sal.bam	other	1333382	1333382	0	+	1	0	91	143	1.0
CP008925.1	h6.sal.bam	other	1333383	1333383	0	+	4	1	95	145	4.0
CP008925.1	h6.sal.bam	other	1333384	1333384	0	+	1	0	96	146	1.0
CP008925.1	h6.sal.bam	other	1333385	1333385	0	+	0	0	96	146	0.0
CP008925.1	h6.sal.bam	other	1333386	1333386	0	+	2	5	95	146	2.0
CP008925.1	h6.sal.bam	other	1333387	1333387	0	+	2	1	97	142	2.0
CP008925.1	h6.sal.bam	other	1333388	1333388	0	+	1	0	96	144	1.0
CP008925.1	h6.sal.bam	other	1333389	1333389	0	+	0	1	96	144	0.0
CP008925.1	h6.sal.bam	other	1333390	1333390	0	+	3	2	98	146	3.0
CP008925.1	h6.sal.bam	other	1333391	1333391	0	+	0	2	98	144	0.0
CP008925.1	h6.sal.bam	other	1333392	1333392	0	+	3	1	100	148	3.0
CP008925.1	h6.sal.bam	other	1333393	1333393	0	+	2	2	102	148	2.0
CP008925.1	h6.sal.bam	other	1333394	1333394	0	+	1	1	102	146	1.0
CP008925.1	h6.sal.bam	other	1333395	1333395	0	+	1	4	103	150	1.0
CP008925.1	h6.sal.bam	other	1333396	1333396	0	+	0	0	103	146	0.0
CP008925.1	h6.sal.bam	other	1333397	1333397	0	+	0	2	103	149	0.0
CP008925.1	h6.sal.bam	other	1333398	1333398	0	+	5	4	108	150	5.0
CP008925.1	h6.sal.bam	other	1333399	1333399	0	+	0	2	107	146	0.0
CP008925.1	h6.sal.bam	other	1333400	1333400	0	+	1	1	107	148	1.0
CP008925.1	h6.sal.bam	other	1333401	1333401	0	+	2	1	107	150	2.0
CP008925.1	h6.sal.bam	other	1333402	1333402	0	+	2	2	104	153	2.0
CP008925.1	h6.sal.bam	other	1333403	1333403	0	+	7	5	108	152	7.0
CP008925.1	h6.sal.bam	other	1333404	1333404	0	+	0	0	108	152	0.0
CP008925.1	h6.sal.bam	other	1333405	1333405	0	+	1	1	106	155	1.0
CP008925.1	h6.sal.bam	other	1333406	1333406	0	+	0	0	102	155	0.0
CP008925.1	h6.sal.bam	other	1333407	1333407	0	+	2	4	103	157	2.0
CP008925.1	h6.sal.bam	other	1333408	1333408	0	+	1	1	101	155	1.0
CP008925.1	h6.sal.bam	other	1333409	1333409	0	+	2	4	103	155	2.0
CP008925.1	h6.sal.bam	other	1333410	1333410	0	+	1	6	104	151	1.0
CP008925.1	h6.sal.bam	other	1333411	1333411	0	+	1	3	103	145	1.0
CP008925.1	h6.sal.bam	other	1333412	1333412	0	+	1	2	104	144	1.0
CP008925.1	h6.sal.bam	other	1333413	1333413	0	+	0	1	104	143	0.0
CP008925.1	h6.sal.bam	other	1333414	1333414	0	+	6	3	109	142	6.0
CP008925.1	h6.sal.bam	other	1333415	1333415	0	+	0	3	108	139	0.0
CP008925.1	h6.sal.bam	other	1333416	1333416	0	+	1	6	106	139	1.0
CP008925.1	h6.sal.bam	other	1333417	1333417	0	+	2	2	108	136	2.0
CP008925.1	h6.sal.bam	other	1333418	1333418	0	+	1	3	106	135	1.0
CP008925.1	h6.sal.bam	other	1333419	1333419	0	+	1	1	107	132	1.0
CP008925.1	h6.sal.bam	other	1333420	1333420	0	+	1	3	108	134	1.0
CP008925.1	h6.sal.bam	other	1333421	1333421	0	+	0	2	108	132	0.0
CP008925.1	h6.sal.bam	other	1333422	1333422	0	+	0	0	103	132	0.0
CP008925.1	h6.sal.bam	other	1333423	1333423	0	+	0	1	102	135	0.0
CP008925.1	h6.sal.bam	other	1333424	1333424	0	+	1	2	94	136	1.0
CP008925.1	h6.sal.bam	other	1333425	1333425	0	+	1	3	95	136	1.0
CP008925.1	h6.sal.bam	other	1333426	1333426	0	+	1	0	96	134	1.0
CP008925.1	h6.sal.bam	other	1333427	1333427	0	+	1	1	97	134	1.0
CP008925.1	h6.sal.bam	other	1333428	1333428	0	+	0	2	96	136	0.0
CP008925.1	h6.sal.bam	other	1333429	1333429	0	+	1	1	94	135	1.0
CP008925.1	h6.sal.bam	other	1333430	1333430	0	+	0	5	94	134	0.0
CP008925.1	h6.sal.bam	other	1333431	1333431	0	+	1	5	95	132	1.0
CP008925.1	h6.sal.bam	other	1333432	1333432	0	+	1	0	95	127	1.0
CP008925.1	h6.sal.bam	other	1333433	1333433	0	+	1	2	95	131	1.0
CP008925.1	h6.sal.bam	other	1333434	1333434	0	+	4	4	98	131	4.0
CP008925.1	h6.sal.bam	other	1333435	1333435	0	+	2	0	100	127	2.0
CP008925.1	h6.sal.bam	other	1333436	1333436	0	+	3	0	98	127	3.0
CP008925.1	h6.sal.bam	other	1333437	1333437	0	+	0	1	96	127	0.0
CP008925.1	h6.sal.bam	other	1333438	1333438	0	+	3	2	99	136	3.0
CP008925.1	h6.sal.bam	other	1333439	1333439	0	+	1	2	98	135	1.0
CP008925.1	h6.sal.bam	other	1333440	1333440	0	+	0	3	96	133	0.0
CP008925.1	h6.sal.bam	other	1333441	1333441	0	+	1	1	96	132	1.0
CP008925.1	h6.sal.bam	other	1333442	1333442	0	+	1	1	96	139	1.0
CP008925.1	h6.sal.bam	other	1333443	1333443	0	+	1	2	97	138	1.0
CP008925.1	h6.sal.bam	other	1333444	1333444	0	+	1	0	93	139	1.0
CP008925.1	h6.sal.bam	other	1333445	1333445	0	+	3	4	96	139	3.0
CP008925.1	h6.sal.bam	other	1333446	1333446	0	+	1	3	96	138	1.0
CP008925.1	h6.sal.bam	other	1333447	1333447	0	+	1	0	97	138	1.0
CP008925.1	h6.sal.bam	other	1333448	1333448	0	+	2	2	98	139	2.0
CP008925.1	h6.sal.bam	other	1333449	1333449	0	+	2	1	100	137	2.0
CP008925.1	h6.sal.bam	other	1333450	1333450	0	+	4	2	104	143	4.0
CP008925.1	h6.sal.bam	other	1333451	1333451	0	+	1	2	104	141	1.0
CP008925.1	h6.sal.bam	other	1333452	1333452	0	+	2	0	105	142	2.0
CP008925.1	h6.sal.bam	other	1333453	1333453	0	+	2	4	102	145	2.0
CP008925.1	h6.sal.bam	other	1333454	1333454	0	+	0	1	100	141	0.0
CP008925.1	h6.sal.bam	other	1333455	1333455	0	+	1	1	98	142	1.0
CP008925.1	h6.sal.bam	other	1333456	1333456	0	+	0	4	98	141	0.0
CP008925.1	h6.sal.bam	other	1333457	1333457	0	+	1	2	98	138	1.0
CP008925.1	h6.sal.bam	other	1333458	1333458	0	+	0	1	94	143	0.0
CP008925.1	h6.sal.bam	other	1333459	1333459	0	+	1	0	94	145	1.0
CP008925.1	h6.sal.bam	other	1333460	1333460	0	+	1	2	95	143	1.0
CP008925.1	h6.sal.bam	other	1333461	1333461	0	+	1	1	95	145	1.0
CP008925.1	h6.sal.bam	other	1333462	1333462	0	+	2	1	94	145	2.0
CP008925.1	h6.sal.bam	other	1333463	1333463	0	+	0	2	94	146	0.0
CP008925.1	h6.sal.bam	other	1333464	1333464	0	+	2	1	93	146	2.0
CP008925.1	h6.sal.bam	other	1333465	1333465	0	+	0	2	93	146	0.0
CP008925.1	h6.sal.bam	other	1333466	1333466	0	+	3	4	96	145	3.0
CP008925.1	h6.sal.bam	other	1333467	1333467	0	+	1	1	95	142	1.0
CP008925.1	h6.sal.bam	other	1333468	1333468	0	+	2	2	92	142	2.0
CP008925.1	h6.sal.bam	other	1333469	1333469	0	+	1	3	93	140	1.0
CP008925.1	h6.sal.bam	other	1333470	1333470	0	+	1	0	94	141	1.0
CP008925.1	h6.sal.bam	other	1333471	1333471	0	+	1	5	95	142	1.0
CP008925.1	h6.sal.bam	other	1333472	1333472	0	+	2	2	94	138	2.0
CP008925.1	h6.sal.bam	other	1333473	1333473	0	+	1	3	93	138	1.0
CP008925.1	h6.sal.bam	other	1333474	1333474	0	+	2	0	93	135	2.0
CP008925.1	h6.sal.bam	other	1333475	1333475	0	+	2	3	95	136	2.0
CP008925.1	h6.sal.bam	other	1333476	1333476	0	+	1	2	96	133	1.0
CP008925.1	h6.sal.bam	other	1333477	1333477	0	+	2	3	90	131	2.0
CP008925.1	h6.sal.bam	other	1333478	1333478	0	+	1	5	90	135	1.0
CP008925.1	h6.sal.bam	other	1333479	1333479	0	+	0	3	90	131	0.0
CP008925.1	h6.sal.bam	other	1333480	1333480	0	+	1	1	90	132	1.0
CP008925.1	h6.sal.bam	other	1333481	1333481	0	+	2	3	90	133	2.0
CP008925.1	h6.sal.bam	other	1333482	1333482	0	+	0	1	89	132	0.0
CP008925.1	h6.sal.bam	other	1333483	1333483	0	+	0	1	87	132	0.0
CP008925.1	h6.sal.bam	other	1333484	1333484	0	+	0	0	80	134	0.0
CP008925.1	h6.sal.bam	other	1333485	1333485	0	+	3	0	83	134	3.0
CP008925.1	h6.sal.bam	other	1333486	1333486	0	+	3	2	86	134	3.0
CP008925.1	h6.sal.bam	other	1333487	1333487	0	+	2	1	88	132	2.0
CP008925.1	h6.sal.bam	other	1333488	1333488	0	+	2	0	90	131	2.0
CP008925.1	h6.sal.bam	other	1333489	1333489	0	+	0	0	90	131	0.0
CP008925.1	h6.sal.bam	other	1333490	1333490	0	+	1	3	91	138	1.0
CP008925.1	h6.sal.bam	other	1333491	1333491	0	+	1	3	90	138	1.0
CP008925.1	h6.sal.bam	other	1333492	1333492	0	+	1	1	91	135	1.0
CP008925.1	h6.sal.bam	other	1333493	1333493	0	+	1	2	91	135	1.0
CP008925.1	h6.sal.bam	GAAC	1333494	1333494	1333502	+	4	1	93	133	4.0
CP008925.1	h6.sal.bam	other	1333495	1333495	0	+	2	1	94	134	2.0
CP008925.1	h6.sal.bam	GAAC	1333496	1333496	1333502	+	2	2	96	137	2.0
CP008925.1	h6.sal.bam	other	1333497	1333497	0	+	1	3	97	139	1.0
CP008925.1	h6.sal.bam	other	1333498	1333498	0	+	1	2	98	136	1.0
CP008925.1	h6.sal.bam	other	1333499	1333499	0	+	2	2	99	137	2.0
CP008925.1	h6.sal.bam	other	1333500	1333500	0	+	1	1	99	135	1.0
CP008925.1	h6.sal.bam	other	1333501	1333501	0	+	0	3	97	134	0.0
CP008925.1	h6.sal.bam	other	1333502	1333502	0	+	5	0	102	134	5.0
CP008925.1	h6.sal.bam	other	1333503	1333503	0	+	3	2	104	135	3.0
CP008925.1	h6.sal.bam	other	1333504	1333504	0	+	0	0	104	134	0.0
CP008925.1	h6.sal.bam	other	1333505	1333505	0	+	0	4	104	139	0.0
CP008925.1	h6.sal.bam	other	1333506	1333506	0	+	6	0	109	139	6.0
CP008925.1	h6.sal.bam	other	1333507	1333507	0	+	3	4	111	142	3.0
CP008925.1	h6.sal.bam	other	1333508	1333508	0	+	5	2	111	138	5.0
CP008925.1	h6.sal.bam	other	1333509	1333509	0	+	0	0	109	138	0.0
CP008925.1	h6.sal.bam	other	1333510	1333510	0	+	0	6	109	138	0.0
CP008925.1	h6.sal.bam	GAAC	1333511	1333511	1333502	+	1	5	107	133	1.0
CP008925.1	h6.sal.bam	other	1333512	1333512	0	+	1	1	108	132	1.0
CP008925.1	h6.sal.bam	GAAC	1333513	1333513	1333502	+	1	0	106	134	1.0
CP008925.1	h6.sal.bam	other	1333514	1333514	0	+	0	4	105	134	0.0
CP008925.1	h6.sal.bam	other	1333515	1333515	0	+	10	3	114	130	10.0
CP008925.1	h6.sal.bam	other	1333516	1333516	0	+	0	3	114	129	0.0
CP008925.1	h6.sal.bam	other	1333517	1333517	0	+	0	1	113	126	0.0
CP008925.1	h6.sal.bam	other	1333518	1333518	0	+	4	2	115	125	4.0
CP008925.1	h6.sal.bam	other	1333519	1333519	0	+	1	0	115	124	1.0
CP008925.1	h6.sal.bam	other	1333520	1333520	0	+	2	2	114	124	2.0
CP008925.1	h6.sal.bam	other	1333521	1333521	0	+	3	3	116	122	3.0
CP008925.1	h6.sal.bam	other	1333522	1333522	0	+	1	2	116	119	1.0
CP008925.1	h6.sal.bam	other	1333523	1333523	0	+	2	0	114	125	2.0
CP008925.1	h6.sal.bam	other	1333524	1333524	0	+	3	5	117	129	3.0
CP008925.1	h6.sal.bam	other	1333525	1333525	0	+	4	3	115	126	4.0
CP008925.1	h6.sal.bam	other	1333526	1333526	0	+	3	3	118	123	3.0
CP008925.1	h6.sal.bam	other	1333527	1333527	0	+	2	0	120	120	2.0
CP008925.1	h6.sal.bam	other	1333528	1333528	0	+	4	1	122	120	4.0
CP008925.1	h6.sal.bam	other	1333529	1333529	0	+	3	1	124	125	3.0
CP008925.1	h6.sal.bam	other	1333530	1333530	0	+	2	1	126	124	2.0
CP008925.1	h6.sal.bam	other	1333531	1333531	0	+	3	3	129	123	3.0
CP008925.1	h6.sal.bam	other	1333532	1333532	0	+	2	4	130	123	2.0
CP008925.1	h6.sal.bam	other	1333533	1333533	0	+	0	3	128	120	0.0
CP008925.1	h6.sal.bam	other	1333534	1333534	0	+	4	2	132	120	4.0
CP008925.1	h6.sal.bam	other	1333535	1333535	0	+	2	0	134	118	2.0
CP008925.1	h6.sal.bam	other	1333536	1333536	0	+	3	2	135	120	3.0
CP008925.1	h6.sal.bam	other	1333537	1333537	0	+	1	0	136	120	1.0
CP008925.1	h6.sal.bam	other	1333538	1333538	0	+	1	2	132	121	1.0
CP008925.1	h6.sal.bam	other	1333539	1333539	0	+	1	1	133	121	1.0
CP008925.1	h6.sal.bam	other	1333540	1333540	0	+	0	1	130	121	0.0
CP008925.1	h6.sal.bam	other	1333541	1333541	0	+	3	1	133	123	3.0
CP008925.1	h6.sal.bam	other	1333542	1333542	0	+	3	1	136	128	3.0
CP008925.1	h6.sal.bam	other	1333543	1333543	0	+	0	1	135	129	0.0
CP008925.1	h6.sal.bam	other	1333544	1333544	0	+	1	3	135	130	1.0
CP008925.1	h6.sal.bam	other	1333545	1333545	0	+	1	1	136	127	1.0
CP008925.1	h6.sal.bam	other	1333546	1333546	0	+	0	1	135	130	0.0
CP008925.1	h6.sal.bam	other	1333547	1333547	0	+	1	2	134	129	1.0
CP008925.1	h6.sal.bam	other	1333548	1333548	0	+	1	1	134	127	1.0
CP008925.1	h6.sal.bam	other	1333549	1333549	0	+	2	2	134	131	2.0
CP008925.1	h6.sal.bam	other	1333550	1333550	0	+	0	3	132	130	0.0
CP008925.1	h6.sal.bam	other	1333551	1333551	0	+	2	1	133	129	2.0
CP008925.1	h6.sal.bam	other	1333552	1333552	0	+	3	1	133	128	3.0
CP008925.1	h6.sal.bam	other	1333553	1333553	0	+	0	1	132	128	0.0
CP008925.1	h6.sal.bam	other	1333554	1333554	0	+	1	4	133	127	1.0
CP008925.1	h6.sal.bam	other	1333555	1333555	0	+	2	2	134	123	2.0
CP008925.1	h6.sal.bam	other	1333556	1333556	0	+	1	2	133	125	1.0
CP008925.1	h6.sal.bam	other	1333557	1333557	0	+	1	1	134	126	1.0
CP008925.1	h6.sal.bam	other	1333558	1333558	0	+	1	3	135	126	1.0
CP008925.1	h6.sal.bam	other	1333559	1333559	0	+	0	1	135	127	0.0
CP008925.1	h6.sal.bam	other	1333560	1333560	0	+	1	0	133	126	1.0
CP008925.1	h6.sal.bam	other	1333561	1333561	0	+	2	2	132	127	2.0
CP008925.1	h6.sal.bam	other	1333562	1333562	0	+	1	2	131	134	1.0
CP008925.1	h6.sal.bam	other	1333563	1333563	0	+	1	1	130	134	1.0
CP008925.1	h6.sal.bam	other	1333564	1333564	0	+	1	2	131	133	1.0
CP008925.1	h6.sal.bam	other	1333565	1333565	0	+	2	2	131	136	2.0
CP008925.1	h6.sal.bam	other	1333566	1333566	0	+	1	2	132	136	1.0
CP008925.1	h6.sal.bam	other	1333567	1333567	0	+	3	0	134	134	3.0
CP008925.1	h6.sal.bam	other	1333568	1333568	0	+	3	0	135	134	3.0
CP008925.1	h6.sal.bam	other	1333569	1333569	0	+	2	1	131	139	2.0
CP008925.1	h6.sal.bam	other	1333570	1333570	0	+	1	4	130	141	1.0
CP008925.1	h6.sal.bam	other	1333571	1333571	0	+	0	4	130	139	0.0
CP008925.1	h6.sal.bam	other	1333572	1333572	0	+	2	2	131	140	2.0
CP008925.1	h6.sal.bam	other	1333573	1333573	0	+	0	1	131	138	0.0
CP008925.1	h6.sal.bam	other	1333574	1333574	0	+	0	0	129	137	0.0
CP008925.1	h6.sal.bam	other	1333575	1333575	0	+	1	2	129	137	1.0
CP008925.1	h6.sal.bam	other	1333576	1333576	0	+	0	1	129	138	0.0
CP008925.1	h6.sal.bam	other	1333577	1333577	0	+	0	1	124	140	0.0
CP008925.1	h6.sal.bam	other	1333578	1333578	0	+	3	1	124	141	3.0
CP008925.1	h6.sal.bam	other	1333579	1333579	0	+	1	5	125	143	1.0
CP008925.1	h6.sal.bam	other	1333580	1333580	0	+	3	5	128	139	3.0
CP008925.1	h6.sal.bam	other	1333581	1333581	0	+	0	2	122	134	0.0
CP008925.1	h6.sal.bam	other	1333582	1333582	0	+	0	0	114	134	0.0
CP008925.1	h6.sal.bam	other	1333583	1333583	0	+	0	2	114	134	0.0
CP008925.1	h6.sal.bam	other	1333584	1333584	0	+	2	1	116	138	2.0
CP008925.1	h6.sal.bam	other	1333585	1333585	0	+	0	0	115	141	0.0
CP008925.1	h6.sal.bam	other	1333586	1333586	0	+	4	5	117	141	4.0
CP008925.1	h6.sal.bam	other	1333587	1333587	0	+	1	3	118	136	1.0
CP008925.1	h6.sal.bam	other	1333588	1333588	0	+	1	0	119	134	1.0
CP008925.1	h6.sal.bam	other	1333589	1333589	0	+	1	0	120	139	1.0
CP008925.1	h6.sal.bam	other	1333590	1333590	0	+	1	2	111	141	1.0
CP008925.1	h6.sal.bam	other	1333591	1333591	0	+	1	0	112	139	1.0
CP008925.1	h6.sal.bam	other	1333592	1333592	0	+	1	0	113	143	1.0
CP008925.1	h6.sal.bam	other	1333593	1333593	0	+	0	1	109	144	0.0
CP008925.1	h6.sal.bam	other	1333594	1333594	0	+	3	0	110	144	3.0
CP008925.1	h6.sal.bam	other	1333595	1333595	0	+	1	0	108	147	1.0
CP008925.1	h6.sal.bam	other	1333596	1333596	0	+	1	7	109	147	1.0
CP008925.1	h6.sal.bam	other	1333597	1333597	0	+	2	1	104	140	2.0
CP008925.1	h6.sal.bam	other	1333598	1333598	0	+	0	4	104	140	0.0
CP008925.1	h6.sal.bam	other	1333599	1333599	0	+	0	2	104	136	0.0
CP008925.1	h6.sal.bam	other	1333600	1333600	0	+	1	0	101	134	1.0
CP008925.1	h6.sal.bam	other	1333601	1333601	0	+	2	3	100	134	2.0
CP008925.1	h6.sal.bam	other	1333602	1333602	0	+	3	1	97	137	3.0
CP008925.1	h6.sal.bam	other	1333603	1333603	0	+	0	2	97	136	0.0
CP008925.1	h6.sal.bam	other	1333604	1333604	0	+	0	1	94	134	0.0
CP008925.1	h6.sal.bam	other	1333605	1333605	0	+	3	1	90	133	3.0
CP008925.1	h6.sal.bam	other	1333606	1333606	0	+	1	1	91	133	1.0
CP008925.1	h6.sal.bam	other	1333607	1333607	0	+	2	1	93	134	2.0
CP008925.1	h6.sal.bam	other	1333608	1333608	0	+	3	3	93	134	3.0
CP008925.1	h6.sal.bam	other	1333609	1333609	0	+	3	0	94	133	3.0
CP008925.1	h6.sal.bam	other	1333610	1333610	0	+	0	2	94	133	0.0
CP008925.1	h6.sal.bam	other	1333611	1333611	0	+	0	2	91	134	0.0
CP008925.1	h6.sal.bam	other	1333612	1333612	0	+	1	2	91	132	1.0
CP008925.1	h6.sal.bam	other	1333613	1333613	0	+	0	2	90	133	0.0
CP008925.1	h6.sal.bam	other	1333614	1333614	0	+	1	1	90	131	1.0
CP008925.1	h6.sal.bam	other	1333615	1333615	0	+	0	3	83	134	0.0
CP008925.1	h6.sal.bam	other	1333616	1333616	0	+	1	6	84	132	1.0
CP008925.1	h6.sal.bam	other	1333617	1333617	0	+	0	2	84	126	0.0
CP008925.1	h6.sal.bam	other	1333618	1333618	0	+	1	2	85	127	1.0
CP008925.1	h6.sal.bam	other	1333619	1333619	0	+	6	1	90	125	6.0
CP008925.1	h6.sal.bam	other	1333620	1333620	0	+	2	3	91	124	2.0
CP008925.1	h6.sal.bam	other	1333621	1333621	0	+	2	0	93	123	2.0
CP008925.1	h6.sal.bam	other	1333622	1333622	0	+	1	2	91	128	1.0
CP008925.1	h6.sal.bam	other	1333623	1333623	0	+	1	3	92	128	1.0
CP008925.1	h6.sal.bam	other	1333624	1333624	0	+	1	1	92	126	1.0
CP008925.1	h6.sal.bam	other	1333625	1333625	0	+	1	2	93	125	1.0
CP008925.1	h6.sal.bam	other	1333626	1333626	0	+	4	0	95	125	4.0
CP008925.1	h6.sal.bam	other	1333627	1333627	0	+	2	1	92	127	2.0
CP008925.1	h6.sal.bam	other	1333628	1333628	0	+	2	0	94	127	2.0
CP008925.1	h6.sal.bam	other	1333629	1333629	0	+	1	2	95	128	1.0
CP008925.1	h6.sal.bam	other	1333630	1333630	0	+	0	2	94	128	0.0
CP008925.1	h6.sal.bam	other	1333631	1333631	0	+	2	3	94	129	2.0
CP008925.1	h6.sal.bam	other	1333632	1333632	0	+	1	1	93	128	1.0
CP008925.1	h6.sal.bam	other	1333633	1333633	0	+	0	3	93	127	0.0
CP008925.1	h6.sal.bam	other	1333634	1333634	0	+	0	6	93	124	0.0
CP008925.1	h6.sal.bam	other	1333635	1333635	0	+	0	2	91	121	0.0
CP008925.1	h6.sal.bam	other	1333636	1333636	0	+	2	2	92	120	2.0
CP008925.1	h6.sal.bam	other	1333637	1333637	0	+	3	2	94	120	3.0
CP008925.1	h6.sal.bam	other	1333638	1333638	0	+	3	3	96	119	3.0
CP008925.1	h6.sal.bam	other	1333639	1333639	0	+	2	3	97	116	2.0
CP008925.1	h6.sal.bam	other	1333640	1333640	0	+	0	1	95	117	0.0
CP008925.1	h6.sal.bam	other	1333641	1333641	0	+	1	1	92	118	1.0
CP008925.1	h6.sal.bam	other	1333642	1333642	0	+	3	2	92	118	3.0
CP008925.1	h6.sal.bam	other	1333643	1333643	0	+	1	1	91	116	1.0
CP008925.1	h6.sal.bam	other	1333644	1333644	0	+	0	3	91	115	0.0
CP008925.1	h6.sal.bam	other	1333645	1333645	0	+	3	2	94	112	3.0
CP008925.1	h6.sal.bam	other	1333646	1333646	0	+	1	6	95	110	1.0
CP008925.1	h6.sal.bam	other	1333647	1333647	0	+	4	0	97	110	4.0
CP008925.1	h6.sal.bam	other	1333648	1333648	0	+	2	1	99	110	2.0
CP008925.1	h6.sal.bam	other	1333649	1333649	0	+	0	2	99	110	0.0
CP008925.1	h6.sal.bam	other	1333650	1333650	0	+	4	3	101	114	4.0
CP008925.1	h6.sal.bam	other	1333651	1333651	0	+	1	1	102	112	1.0
CP008925.1	h6.sal.bam	other	1333652	1333652	0	+	3	1	104	113	3.0
CP008925.1	h6.sal.bam	other	1333653	1333653	0	+	3	3	104	115	3.0
CP008925.1	h6.sal.bam	other	1333654	1333654	0	+	2	1	105	112	2.0
CP008925.1	h6.sal.bam	other	1333655	1333655	0	+	4	0	106	124	4.0
CP008925.1	h6.sal.bam	other	1333656	1333656	0	+	3	3	109	124	3.0
CP008925.1	h6.sal.bam	other	1333657	1333657	0	+	2	3	111	121	2.0
CP008925.1	h6.sal.bam	other	1333658	1333658	0	+	1	1	112	121	1.0
CP008925.1	h6.sal.bam	other	1333659	1333659	0	+	1	4	111	120	1.0
CP008925.1	h6.sal.bam	other	1333660	1333660	0	+	2	0	113	118	2.0
CP008925.1	h6.sal.bam	other	1333661	1333661	0	+	2	0	112	120	2.0
CP008925.1	h6.sal.bam	other	1333662	1333662	0	+	0	1	109	120	0.0
CP008925.1	h6.sal.bam	other	1333663	1333663	0	+	1	5	110	121	1.0
CP008925.1	h6.sal.bam	other	1333664	1333664	0	+	0	2	108	118	0.0
CP008925.1	h6.sal.bam	other	1333665	1333665	0	+	0	0	107	116	0.0
CP008925.1	h6.sal.bam	other	1333666	1333666	0	+	1	4	107	119	1.0
CP008925.1	h6.sal.bam	other	1333667	1333667	0	+	0	1	107	116	0.0
CP008925.1	h6.sal.bam	other	1333668	1333668	0	+	1	1	108	115	1.0
CP008925.1	h6.sal.bam	other	1333669	1333669	0	+	4	3	110	115	4.0
CP008925.1	h6.sal.bam	other	1333670	1333670	0	+	1	0	110	113	1.0
CP008925.1	h6.sal.bam	other	1333671	1333671	0	+	1	0	108	117	1.0
CP008925.1	h6.sal.bam	other	1333672	1333672	0	+	1	1	109	123	1.0
CP008925.1	h6.sal.bam	other	1333673	1333673	0	+	0	0	109	122	0.0
CP008925.1	h6.sal.bam	other	1333674	1333674	0	+	3	5	112	122	3.0
CP008925.1	h6.sal.bam	other	1333675	1333675	0	+	3	1	114	123	3.0
CP008925.1	h6.sal.bam	other	1333676	1333676	0	+	4	1	117	122	4.0
CP008925.1	h6.sal.bam	other	1333677	1333677	0	+	4	0	118	122	4.0
CP008925.1	h6.sal.bam	other	1333678	1333678	0	+	2	0	120	123	2.0
CP008925.1	h6.sal.bam	other	1333679	1333679	0	+	1	0	120	124	1.0
CP008925.1	h6.sal.bam	other	1333680	1333680	0	+	1	2	119	124	1.0
CP008925.1	h6.sal.bam	other	1333681	1333681	0	+	3	3	121	125	3.0
CP008925.1	h6.sal.bam	other	1333682	1333682	0	+	1	0	120	122	1.0
CP008925.1	h6.sal.bam	other	1333683	1333683	0	+	1	3	118	128	1.0
CP008925.1	h6.sal.bam	other	1333684	1333684	0	+	0	3	115	125	0.0
CP008925.1	h6.sal.bam	other	1333685	1333685	0	+	2	0	117	122	2.0
CP008925.1	h6.sal.bam	other	1333686	1333686	0	+	2	0	119	122	2.0
CP008925.1	h6.sal.bam	other	1333687	1333687	0	+	0	3	118	122	0.0
CP008925.1	h6.sal.bam	other	1333688	1333688	0	+	1	0	119	128	1.0
CP008925.1	h6.sal.bam	other	1333689	1333689	0	+	2	4	120	128	2.0
CP008925.1	h6.sal.bam	other	1333690	1333690	0	+	0	1	120	126	0.0
CP008925.1	h6.sal.bam	other	1333691	1333691	0	+	4	3	123	126	4.0
CP008925.1	h6.sal.bam	other	1333692	1333692	0	+	1	0	124	124	1.0
CP008925.1	h6.sal.bam	other	1333693	1333693	0	+	3	0	120	127	3.0
CP008925.1	h6.sal.bam	other	1333694	1333694	0	+	0	3	120	127	0.0
CP008925.1	h6.sal.bam	other	1333695	1333695	0	+	1	0	119	127	1.0
CP008925.1	h6.sal.bam	other	1333696	1333696	0	+	1	2	118	133	1.0
CP008925.1	h6.sal.bam	other	1333697	1333697	0	+	1	2	118	131	1.0
CP008925.1	h6.sal.bam	other	1333698	1333698	0	+	0	1	118	129	0.0
CP008925.1	h6.sal.bam	other	1333699	1333699	0	+	1	0	117	132	1.0
CP008925.1	h6.sal.bam	other	1333700	1333700	0	+	3	1	120	132	3.0
CP008925.1	h6.sal.bam	other	1333701	1333701	0	+	1	2	117	132	1.0
CP008925.1	h6.sal.bam	other	1333702	1333702	0	+	2	1	117	130	2.0
CP008925.1	h6.sal.bam	other	1333703	1333703	0	+	1	1	115	129	1.0
CP008925.1	h6.sal.bam	other	1333704	1333704	0	+	1	2	116	132	1.0
CP008925.1	h6.sal.bam	other	1333705	1333705	0	+	1	3	115	131	1.0
CP008925.1	h6.sal.bam	other	1333706	1333706	0	+	0	2	114	131	0.0
CP008925.1	h6.sal.bam	other	1333707	1333707	0	+	1	1	115	134	1.0
CP008925.1	h6.sal.bam	other	1333708	1333708	0	+	3	2	118	133	3.0
CP008925.1	h6.sal.bam	other	1333709	1333709	0	+	2	1	120	134	2.0
CP008925.1	h6.sal.bam	other	1333710	1333710	0	+	3	1	123	133	3.0
CP008925.1	h6.sal.bam	other	1333711	1333711	0	+	0	2	121	132	0.0
CP008925.1	h6.sal.bam	other	1333712	1333712	0	+	1	1	119	136	1.0
CP008925.1	h6.sal.bam	other	1333713	1333713	0	+	5	2	121	137	5.0
CP008925.1	h6.sal.bam	other	1333714	1333714	0	+	0	2	118	136	0.0
CP008925.1	h6.sal.bam	other	1333715	1333715	0	+	1	2	119	134	1.0
CP008925.1	h6.sal.bam	other	1333716	1333716	0	+	3	1	121	133	3.0
CP008925.1	h6.sal.bam	other	1333717	1333717	0	+	1	0	119	132	1.0
CP008925.1	h6.sal.bam	other	1333718	1333718	0	+	3	0	121	135	3.0
CP008925.1	h6.sal.bam	other	1333719	1333719	0	+	2	0	123	136	2.0
CP008925.1	h6.sal.bam	other	1333720	1333720	0	+	0	0	119	136	0.0
CP008925.1	h6.sal.bam	other	1333721	1333721	0	+	0	5	119	137	0.0
CP008925.1	h6.sal.bam	other	1333722	1333722	0	+	1	1	114	132	1.0
CP008925.1	h6.sal.bam	other	1333723	1333723	0	+	1	3	114	132	1.0
CP008925.1	h6.sal.bam	other	1333724	1333724	0	+	1	4	115	131	1.0
CP008925.1	h6.sal.bam	other	1333725	1333725	0	+	1	1	113	127	1.0
CP008925.1	h6.sal.bam	other	1333726	1333726	0	+	1	1	113	127	1.0
CP008925.1	h6.sal.bam	other	1333727	1333727	0	+	1	3	111	126	1.0
CP008925.1	h6.sal.bam	other	1333728	1333728	0	+	2	0	110	123	2.0
CP008925.1	h6.sal.bam	GAAC	1333729	1333729	1333737	+	3	13	111	126	3.0
CP008925.1	h6.sal.bam	other	1333730	1333730	0	+	1	0	109	113	1.0
CP008925.1	h6.sal.bam	GAAC	1333731	1333731	1333737	+	10	1	115	113	10.0
CP008925.1	h6.sal.bam	other	1333732	1333732	0	+	1	2	114	112	1.0
CP008925.1	h6.sal.bam	other	1333733	1333733	0	+	1	0	113	116	1.0
CP008925.1	h6.sal.bam	other	1333734	1333734	0	+	0	2	113	118	0.0
CP008925.1	h6.sal.bam	other	1333735	1333735	0	+	0	2	111	117	0.0
CP008925.1	h6.sal.bam	other	1333736	1333736	0	+	0	0	108	120	0.0
CP008925.1	h6.sal.bam	other	1333737	1333737	0	+	3	3	111	120	3.0
CP008925.1	h6.sal.bam	other	1333738	1333738	0	+	2	1	112	118	2.0
CP008925.1	h6.sal.bam	other	1333739	1333739	0	+	0	2	112	118	0.0
CP008925.1	h6.sal.bam	other	1333740	1333740	0	+	3	1	115	117	3.0
CP008925.1	h6.sal.bam	other	1333741	1333741	0	+	2	1	116	117	2.0
CP008925.1	h6.sal.bam	other	1333742	1333742	0	+	1	0	117	116	1.0
CP008925.1	h6.sal.bam	other	1333743	1333743	0	+	5	1	118	121	5.0
CP008925.1	h6.sal.bam	other	1333744	1333744	0	+	1	1	119	120	1.0
CP008925.1	h6.sal.bam	other	1333745	1333745	0	+	1	5	120	123	1.0
CP008925.1	h6.sal.bam	GAAC	1333746	1333746	1333737	+	2	5	121	120	2.0
CP008925.1	h6.sal.bam	other	1333747	1333747	0	+	0	1	117	121	0.0
CP008925.1	h6.sal.bam	GAAC	1333748	1333748	1333737	+	3	3	120	122	3.0
CP008925.1	h6.sal.bam	other	1333749	1333749	0	+	3	2	123	119	3.0
CP008925.1	h6.sal.bam	other	1333750	1333750	0	+	0	1	120	117	0.0
CP008925.1	h6.sal.bam	other	1333751	1333751	0	+	1	0	117	120	1.0
CP008925.1	h6.sal.bam	other	1333752	1333752	0	+	3	1	116	122	3.0
CP008925.1	h6.sal.bam	other	1333753	1333753	0	+	1	1	115	124	1.0
CP008925.1	h6.sal.bam	other	1333754	1333754	0	+	1	3	115	124	1.0
CP008925.1	h6.sal.bam	other	1333755	1333755	0	+	2	0	113	123	2.0
CP008925.1	h6.sal.bam	other	1333756	1333756	0	+	0	2	113	125	0.0
CP008925.1	h6.sal.bam	other	1333757	1333757	0	+	2	4	114	129	2.0
CP008925.1	h6.sal.bam	other	1333758	1333758	0	+	2	0	114	131	2.0
CP008925.1	h6.sal.bam	other	1333759	1333759	0	+	1	0	115	134	1.0
CP008925.1	h6.sal.bam	other	1333760	1333760	0	+	2	0	116	134	2.0
CP008925.1	h6.sal.bam	other	1333761	1333761	0	+	1	4	115	134	1.0
CP008925.1	h6.sal.bam	other	1333762	1333762	0	+	2	5	117	137	2.0
CP008925.1	h6.sal.bam	other	1333763	1333763	0	+	1	0	117	136	1.0
CP008925.1	h6.sal.bam	other	1333764	1333764	0	+	1	2	116	137	1.0
CP008925.1	h6.sal.bam	other	1333765	1333765	0	+	0	1	116	135	0.0
CP008925.1	h6.sal.bam	other	1333766	1333766	0	+	2	1	113	139	2.0
CP008925.1	h6.sal.bam	other	1333767	1333767	0	+	1	4	114	138	1.0
CP008925.1	h6.sal.bam	other	1333768	1333768	0	+	0	1	111	139	0.0
CP008925.1	h6.sal.bam	other	1333769	1333769	0	+	1	3	112	140	1.0
CP008925.1	h6.sal.bam	other	1333770	1333770	0	+	0	5	111	139	0.0
CP008925.1	h6.sal.bam	other	1333771	1333771	0	+	1	0	111	136	1.0
CP008925.1	h6.sal.bam	other	1333772	1333772	0	+	2	3	112	138	2.0
CP008925.1	h6.sal.bam	other	1333773	1333773	0	+	1	0	112	135	1.0
CP008925.1	h6.sal.bam	other	1333774	1333774	0	+	1	0	110	137	1.0
CP008925.1	h6.sal.bam	other	1333775	1333775	0	+	1	1	109	139	1.0
CP008925.1	h6.sal.bam	other	1333776	1333776	0	+	0	2	109	138	0.0
CP008925.1	h6.sal.bam	other	1333777	1333777	0	+	1	1	109	136	1.0
CP008925.1	h6.sal.bam	other	1333778	1333778	0	+	2	2	110	137	2.0
CP008925.1	h6.sal.bam	other	1333779	1333779	0	+	4	1	113	135	4.0
CP008925.1	h6.sal.bam	other	1333780	1333780	0	+	2	3	114	135	2.0
CP008925.1	h6.sal.bam	other	1333781	1333781	0	+	0	4	114	132	0.0
CP008925.1	h6.sal.bam	other	1333782	1333782	0	+	0	2	111	132	0.0
CP008925.1	h6.sal.bam	other	1333783	1333783	0	+	0	1	109	133	0.0
CP008925.1	h6.sal.bam	other	1333784	1333784	0	+	1	4	108	133	1.0
CP008925.1	h6.sal.bam	other	1333785	1333785	0	+	2	2	107	131	2.0
CP008925.1	h6.sal.bam	other	1333786	1333786	0	+	0	0	107	131	0.0
CP008925.1	h6.sal.bam	other	1333787	1333787	0	+	0	4	106	135	0.0
CP008925.1	h6.sal.bam	other	1333788	1333788	0	+	0	1	100	132	0.0
CP008925.1	h6.sal.bam	other	1333789	1333789	0	+	1	0	102	131	1.0
CP008925.1	h6.sal.bam	other	1333790	1333790	0	+	1	1	100	135	1.0
CP008925.1	h6.sal.bam	other	1333791	1333791	0	+	3	1	102	136	3.0
CP008925.1	h6.sal.bam	other	1333792	1333792	0	+	1	2	103	135	1.0
CP008925.1	h6.sal.bam	other	1333793	1333793	0	+	0	0	100	133	0.0
CP008925.1	h6.sal.bam	other	1333794	1333794	0	+	0	0	98	133	0.0
CP008925.1	h6.sal.bam	other	1333795	1333795	0	+	4	1	102	133	4.0
CP008925.1	h6.sal.bam	other	1333796	1333796	0	+	0	0	102	137	0.0
CP008925.1	h6.sal.bam	other	1333797	1333797	0	+	1	1	102	143	1.0
CP008925.1	h6.sal.bam	other	1333798	1333798	0	+	2	2	103	144	2.0
CP008925.1	h6.sal.bam	other	1333799	1333799	0	+	1	0	103	143	1.0
CP008925.1	h6.sal.bam	other	1333800	1333800	0	+	1	1	103	143	1.0
CP008925.1	h6.sal.bam	other	1333801	1333801	0	+	2	0	103	142	2.0
CP008925.1	h6.sal.bam	other	1333802	1333802	0	+	1	0	103	144	1.0
CP008925.1	h6.sal.bam	other	1333803	1333803	0	+	3	3	101	148	3.0
CP008925.1	h6.sal.bam	other	1333804	1333804	0	+	4	0	103	146	4.0
CP008925.1	h6.sal.bam	other	1333805	1333805	0	+	0	1	103	146	0.0
CP008925.1	h6.sal.bam	other	1333806	1333806	0	+	0	4	94	149	0.0
CP008925.1	h6.sal.bam	other	1333807	1333807	0	+	3	1	96	145	3.0
CP008925.1	h6.sal.bam	other	1333808	1333808	0	+	1	2	96	144	1.0
CP008925.1	h6.sal.bam	other	1333809	1333809	0	+	0	1	95	147	0.0
CP008925.1	h6.sal.bam	other	1333810	1333810	0	+	1	4	96	150	1.0
CP008925.1	h6.sal.bam	other	1333811	1333811	0	+	0	0	96	149	0.0
CP008925.1	h6.sal.bam	other	1333812	1333812	0	+	2	1	96	149	2.0
CP008925.1	h6.sal.bam	other	1333813	1333813	0	+	1	1	95	151	1.0
CP008925.1	h6.sal.bam	other	1333814	1333814	0	+	2	1	95	152	2.0
CP008925.1	h6.sal.bam	other	1333815	1333815	0	+	0	1	94	151	0.0
CP008925.1	h6.sal.bam	other	1333816	1333816	0	+	1	3	93	150	1.0
CP008925.1	h6.sal.bam	other	1333817	1333817	0	+	1	2	93	155	1.0
CP008925.1	h6.sal.bam	other	1333818	1333818	0	+	0	0	88	154	0.0
CP008925.1	h6.sal.bam	other	1333819	1333819	0	+	2	4	89	154	2.0
CP008925.1	h6.sal.bam	other	1333820	1333820	0	+	2	2	89	150	2.0
CP008925.1	h6.sal.bam	other	1333821	1333821	0	+	0	8	89	153	0.0
CP008925.1	h6.sal.bam	other	1333822	1333822	0	+	3	1	92	145	3.0
CP008925.1	h6.sal.bam	other	1333823	1333823	0	+	0	2	89	147	0.0
CP008925.1	h6.sal.bam	other	1333824	1333824	0	+	0	2	86	146	0.0
CP008925.1	h6.sal.bam	other	1333825	1333825	0	+	0	1	86	144	0.0
CP008925.1	h6.sal.bam	other	1333826	1333826	0	+	9	2	94	145	9.0
CP008925.1	h6.sal.bam	other	1333827	1333827	0	+	2	3	93	143	2.0
CP008925.1	h6.sal.bam	other	1333828	1333828	0	+	1	0	92	144	1.0
CP008925.1	h6.sal.bam	other	1333829	1333829	0	+	2	3	94	144	2.0
CP008925.1	h6.sal.bam	other	1333830	1333830	0	+	2	2	94	141	2.0
CP008925.1	h6.sal.bam	other	1333831	1333831	0	+	1	6	93	139	1.0
CP008925.1	h6.sal.bam	other	1333832	1333832	0	+	3	7	96	133	3.0
CP008925.1	h6.sal.bam	other	1333833	1333833	0	+	1	2	94	126	1.0
CP008925.1	h6.sal.bam	other	1333834	1333834	0	+	6	6	100	125	6.0
CP008925.1	h6.sal.bam	other	1333835	1333835	0	+	1	0	99	120	1.0
CP008925.1	h6.sal.bam	other	1333836	1333836	0	+	2	1	100	120	2.0
CP008925.1	h6.sal.bam	other	1333837	1333837	0	+	0	3	98	119	0.0
CP008925.1	h6.sal.bam	other	1333838	1333838	0	+	4	2	100	117	4.0
CP008925.1	h6.sal.bam	other	1333839	1333839	0	+	0	3	99	115	0.0
CP008925.1	h6.sal.bam	other	1333840	1333840	0	+	3	0	102	116	3.0
CP008925.1	h6.sal.bam	other	1333841	1333841	0	+	2	1	103	116	2.0
CP008925.1	h6.sal.bam	other	1333842	1333842	0	+	2	4	104	116	2.0
CP008925.1	h6.sal.bam	other	1333843	1333843	0	+	1	2	104	114	1.0
CP008925.1	h6.sal.bam	other	1333844	1333844	0	+	0	2	104	112	0.0
CP008925.1	h6.sal.bam	other	1333845	1333845	0	+	5	2	108	112	5.0
CP008925.1	h6.sal.bam	other	1333846	1333846	0	+	1	2	109	110	1.0
CP008925.1	h6.sal.bam	other	1333847	1333847	0	+	1	0	107	109	1.0
CP008925.1	h6.sal.bam	other	1333848	1333848	0	+	0	2	106	110	0.0
CP008925.1	h6.sal.bam	other	1333849	1333849	0	+	2	2	107	111	2.0
CP008925.1	h6.sal.bam	other	1333850	1333850	0	+	0	1	107	109	0.0
CP008925.1	h6.sal.bam	other	1333851	1333851	0	+	0	0	106	109	0.0
CP008925.1	h6.sal.bam	other	1333852	1333852	0	+	2	1	106	110	2.0
CP008925.1	h6.sal.bam	other	1333853	1333853	0	+	3	0	106	109	3.0
CP008925.1	h6.sal.bam	other	1333854	1333854	0	+	0	1	103	113	0.0
CP008925.1	h6.sal.bam	other	1333855	1333855	0	+	0	3	103	113	0.0
CP008925.1	h6.sal.bam	other	1333856	1333856	0	+	1	2	104	117	1.0
CP008925.1	h6.sal.bam	other	1333857	1333857	0	+	2	5	105	117	2.0
CP008925.1	h6.sal.bam	other	1333858	1333858	0	+	0	1	105	112	0.0
CP008925.1	h6.sal.bam	other	1333859	1333859	0	+	4	1	107	111	4.0
CP008925.1	h6.sal.bam	other	1333860	1333860	0	+	1	4	107	110	1.0
CP008925.1	h6.sal.bam	other	1333861	1333861	0	+	1	4	108	111	1.0
CP008925.1	h6.sal.bam	other	1333862	1333862	0	+	1	0	109	107	1.0
CP008925.1	h6.sal.bam	other	1333863	1333863	0	+	0	0	108	108	0.0
CP008925.1	h6.sal.bam	other	1333864	1333864	0	+	1	4	109	108	1.0
CP008925.1	h6.sal.bam	other	1333865	1333865	0	+	3	2	111	107	3.0
CP008925.1	h6.sal.bam	other	1333866	1333866	0	+	2	0	111	105	2.0
CP008925.1	h6.sal.bam	other	1333867	1333867	0	+	1	0	111	105	1.0
CP008925.1	h6.sal.bam	other	1333868	1333868	0	+	1	1	112	110	1.0
CP008925.1	h6.sal.bam	other	1333869	1333869	0	+	1	4	113	109	1.0
CP008925.1	h6.sal.bam	GAAC	1333870	1333870	1333878	+	2	0	111	108	2.0
CP008925.1	h6.sal.bam	other	1333871	1333871	0	+	3	5	114	112	3.0
CP008925.1	h6.sal.bam	GAAC	1333872	1333872	1333878	+	0	2	111	111	0.0
CP008925.1	h6.sal.bam	other	1333873	1333873	0	+	4	2	115	109	4.0
CP008925.1	h6.sal.bam	other	1333874	1333874	0	+	1	0	115	111	1.0
CP008925.1	h6.sal.bam	other	1333875	1333875	0	+	1	1	115	111	1.0
CP008925.1	h6.sal.bam	other	1333876	1333876	0	+	1	1	114	110	1.0
CP008925.1	h6.sal.bam	other	1333877	1333877	0	+	1	3	114	109	1.0
CP008925.1	h6.sal.bam	other	1333878	1333878	0	+	2	0	112	106	2.0
CP008925.1	h6.sal.bam	other	1333879	1333879	0	+	1	3	110	110	1.0
CP008925.1	h6.sal.bam	other	1333880	1333880	0	+	1	1	111	109	1.0
CP008925.1	h6.sal.bam	other	1333881	1333881	0	+	0	1	111	108	0.0
CP008925.1	h6.sal.bam	other	1333882	1333882	0	+	1	4	109	107	1.0
CP008925.1	h6.sal.bam	other	1333883	1333883	0	+	2	4	109	108	2.0
CP008925.1	h6.sal.bam	other	1333884	1333884	0	+	0	2	109	104	0.0
CP008925.1	h6.sal.bam	other	1333885	1333885	0	+	3	1	111	104	3.0
CP008925.1	h6.sal.bam	other	1333886	1333886	0	+	0	0	111	104	0.0
CP008925.1	h6.sal.bam	GAAC	1333887	1333887	1333878	+	1	3	110	104	1.0
CP008925.1	h6.sal.bam	other	1333888	1333888	0	+	3	2	112	102	3.0
CP008925.1	h6.sal.bam	GAAC	1333889	1333889	1333878	+	4	2	114	100	4.0
CP008925.1	h6.sal.bam	other	1333890	1333890	0	+	1	3	115	99	1.0
CP008925.1	h6.sal.bam	other	1333891	1333891	0	+	2	3	115	96	2.0
CP008925.1	h6.sal.bam	other	1333892	1333892	0	+	2	0	117	94	2.0
CP008925.1	h6.sal.bam	other	1333893	1333893	0	+	1	0	116	95	1.0
CP008925.1	h6.sal.bam	other	1333894	1333894	0	+	0	0	116	95	0.0
CP008925.1	h6.sal.bam	other	1333895	1333895	0	+	2	5	116	95	2.0
CP008925.1	h6.sal.bam	other	1333896	1333896	0	+	2	2	118	92	2.0
CP008925.1	h6.sal.bam	other	1333897	1333897	0	+	3	3	118	94	3.0
CP008925.1	h6.sal.bam	other	1333898	1333898	0	+	4	1	122	92	4.0
CP008925.1	h6.sal.bam	other	1333899	1333899	0	+	1	1	123	93	1.0
CP008925.1	h6.sal.bam	other	1333900	1333900	0	+	0	2	123	95	0.0
CP008925.1	h6.sal.bam	other	1333901	1333901	0	+	1	1	115	95	1.0
CP008925.1	h6.sal.bam	other	1333902	1333902	0	+	1	0	114	94	1.0
CP008925.1	h6.sal.bam	other	1333903	1333903	0	+	4	0	117	94	4.0
CP008925.1	h6.sal.bam	other	1333904	1333904	0	+	0	0	115	97	0.0
CP008925.1	h6.sal.bam	other	1333905	1333905	0	+	1	0	114	97	1.0
CP008925.1	h6.sal.bam	other	1333906	1333906	0	+	1	0	111	99	1.0
CP008925.1	h6.sal.bam	other	1333907	1333907	0	+	2	0	113	103	2.0
CP008925.1	h6.sal.bam	other	1333908	1333908	0	+	2	1	115	103	2.0
CP008925.1	h6.sal.bam	other	1333909	1333909	0	+	0	1	109	104	0.0
CP008925.1	h6.sal.bam	other	1333910	1333910	0	+	3	0	110	108	3.0
CP008925.1	h6.sal.bam	other	1333911	1333911	0	+	0	0	108	109	0.0
CP008925.1	h6.sal.bam	other	1333912	1333912	0	+	2	1	110	109	2.0
CP008925.1	h6.sal.bam	other	1333913	1333913	0	+	0	2	106	108	0.0
CP008925.1	h6.sal.bam	other	1333914	1333914	0	+	2	2	108	107	2.0
CP008925.1	h6.sal.bam	other	1333915	1333915	0	+	1	1	106	105	1.0
CP008925.1	h6.sal.bam	other	1333916	1333916	0	+	0	0	102	107	0.0
CP008925.1	h6.sal.bam	other	1333917	1333917	0	+	0	2	102	107	0.0
CP008925.1	h6.sal.bam	other	1333918	1333918	0	+	2	0	103	105	2.0
CP008925.1	h6.sal.bam	other	1333919	1333919	0	+	2	2	105	109	2.0
CP008925.1	h6.sal.bam	other	1333920	1333920	0	+	1	0	101	109	1.0
CP008925.1	h6.sal.bam	other	1333921	1333921	0	+	1	1	100	116	1.0
CP008925.1	h6.sal.bam	other	1333922	1333922	0	+	0	1	100	116	0.0
CP008925.1	h6.sal.bam	other	1333923	1333923	0	+	1	3	100	117	1.0
CP008925.1	h6.sal.bam	other	1333924	1333924	0	+	0	1	98	115	0.0
CP008925.1	h6.sal.bam	other	1333925	1333925	0	+	2	1	99	118	2.0
CP008925.1	h6.sal.bam	other	1333926	1333926	0	+	0	1	99	118	0.0
CP008925.1	h6.sal.bam	other	1333927	1333927	0	+	3	0	98	117	3.0
CP008925.1	h6.sal.bam	other	1333928	1333928	0	+	0	6	98	118	0.0
CP008925.1	h6.sal.bam	other	1333929	1333929	0	+	0	3	98	112	0.0
CP008925.1	h6.sal.bam	other	1333930	1333930	0	+	0	2	98	110	0.0
CP008925.1	h6.sal.bam	other	1333931	1333931	0	+	0	2	97	108	0.0
CP008925.1	h6.sal.bam	other	1333932	1333932	0	+	0	0	95	106	0.0
CP008925.1	h6.sal.bam	other	1333933	1333933	0	+	1	1	96	110	1.0
CP008925.1	h6.sal.bam	other	1333934	1333934	0	+	1	2	94	109	1.0
CP008925.1	h6.sal.bam	other	1333935	1333935	0	+	3	2	96	107	3.0
CP008925.1	h6.sal.bam	other	1333936	1333936	0	+	1	0	95	106	1.0
CP008925.1	h6.sal.bam	other	1333937	1333937	0	+	2	1	96	106	2.0
CP008925.1	h6.sal.bam	other	1333938	1333938	0	+	2	0	96	118	2.0
CP008925.1	h6.sal.bam	other	1333939	1333939	0	+	1	3	97	118	1.0
CP008925.1	h6.sal.bam	other	1333940	1333940	0	+	0	3	95	117	0.0
CP008925.1	h6.sal.bam	other	1333941	1333941	0	+	0	2	94	115	0.0
CP008925.1	h6.sal.bam	other	1333942	1333942	0	+	0	0	93	114	0.0
CP008925.1	h6.sal.bam	other	1333943	1333943	0	+	3	0	95	114	3.0
CP008925.1	h6.sal.bam	other	1333944	1333944	0	+	3	3	97	114	3.0
CP008925.1	h6.sal.bam	other	1333945	1333945	0	+	3	4	99	111	3.0
CP008925.1	h6.sal.bam	other	1333946	1333946	0	+	0	4	96	107	0.0
CP008925.1	h6.sal.bam	other	1333947	1333947	0	+	2	0	94	107	2.0
CP008925.1	h6.sal.bam	other	1333948	1333948	0	+	2	4	96	108	2.0
CP008925.1	h6.sal.bam	other	1333949	1333949	0	+	1	0	96	109	1.0
CP008925.1	h6.sal.bam	other	1333950	1333950	0	+	3	0	98	109	3.0
CP008925.1	h6.sal.bam	other	1333951	1333951	0	+	3	0	99	110	3.0
CP008925.1	h6.sal.bam	other	1333952	1333952	0	+	3	0	102	110	3.0
CP008925.1	h6.sal.bam	other	1333953	1333953	0	+	3	4	103	113	3.0
CP008925.1	h6.sal.bam	other	1333954	1333954	0	+	0	2	102	111	0.0
CP008925.1	h6.sal.bam	other	1333955	1333955	0	+	3	2	104	112	3.0
CP008925.1	h6.sal.bam	other	1333956	1333956	0	+	2	1	106	110	2.0
CP008925.1	h6.sal.bam	other	1333957	1333957	0	+	2	2	107	112	2.0
CP008925.1	h6.sal.bam	other	1333958	1333958	0	+	1	2	106	111	1.0
CP008925.1	h6.sal.bam	other	1333959	1333959	0	+	3	0	106	109	3.0
CP008925.1	h6.sal.bam	other	1333960	1333960	0	+	1	1	107	110	1.0
CP008925.1	h6.sal.bam	other	1333961	1333961	0	+	3	1	109	109	3.0
CP008925.1	h6.sal.bam	other	1333962	1333962	0	+	1	1	107	110	1.0
CP008925.1	h6.sal.bam	other	1333963	1333963	0	+	0	1	102	109	0.0
CP008925.1	h6.sal.bam	other	1333964	1333964	0	+	0	0	102	109	0.0
CP008925.1	h6.sal.bam	other	1333965	1333965	0	+	0	0	102	110	0.0
CP008925.1	h6.sal.bam	other	1333966	1333966	0	+	0	1	98	114	0.0
CP008925.1	h6.sal.bam	other	1333967	1333967	0	+	0	1	97	113	0.0
CP008925.1	h6.sal.bam	other	1333968	1333968	0	+	0	0	96	114	0.0
CP008925.1	h6.sal.bam	other	1333969	1333969	0	+	0	0	95	114	0.0
CP008925.1	h6.sal.bam	other	1333970	1333970	0	+	2	2	97	114	2.0
CP008925.1	h6.sal.bam	other	1333971	1333971	0	+	1	4	96	112	1.0
CP008925.1	h6.sal.bam	other	1333972	1333972	0	+	1	1	90	110	1.0
CP008925.1	h6.sal.bam	other	1333973	1333973	0	+	3	2	93	109	3.0
CP008925.1	h6.sal.bam	other	1333974	1333974	0	+	1	4	93	109	1.0
CP008925.1	h6.sal.bam	other	1333975	1333975	0	+	2	3	95	106	2.0
CP008925.1	h6.sal.bam	other	1333976	1333976	0	+	2	0	96	103	2.0
CP008925.1	h6.sal.bam	other	1333977	1333977	0	+	2	2	93	103	2.0
CP008925.1	h6.sal.bam	other	1333978	1333978	0	+	3	0	96	101	3.0
CP008925.1	h6.sal.bam	other	1333979	1333979	0	+	3	0	98	101	3.0
CP008925.1	h6.sal.bam	other	1333980	1333980	0	+	2	1	100	101	2.0
CP008925.1	h6.sal.bam	other	1333981	1333981	0	+	0	5	99	100	0.0
CP008925.1	h6.sal.bam	other	1333982	1333982	0	+	3	1	98	96	3.0
CP008925.1	h6.sal.bam	other	1333983	1333983	0	+	2	3	100	95	2.0
CP008925.1	h6.sal.bam	other	1333984	1333984	0	+	1	2	98	92	1.0
CP008925.1	h6.sal.bam	other	1333985	1333985	0	+	4	1	102	92	4.0
CP008925.1	h6.sal.bam	other	1333986	1333986	0	+	1	0	103	91	1.0
CP008925.1	h6.sal.bam	other	1333987	1333987	0	+	2	0	103	92	2.0
CP008925.1	h6.sal.bam	other	1333988	1333988	0	+	0	1	103	92	0.0
CP008925.1	h6.sal.bam	other	1333989	1333989	0	+	2	2	101	92	2.0
CP008925.1	h6.sal.bam	other	1333990	1333990	0	+	0	1	101	90	0.0
CP008925.1	h6.sal.bam	other	1333991	1333991	0	+	3	1	104	89	3.0
CP008925.1	h6.sal.bam	other	1333992	1333992	0	+	2	3	106	89	2.0
CP008925.1	h6.sal.bam	other	1333993	1333993	0	+	0	0	105	90	0.0
CP008925.1	h6.sal.bam	other	1333994	1333994	0	+	0	2	103	92	0.0
CP008925.1	h6.sal.bam	GTTC	1333995	1333995	1334003	+	1	7	103	91	1.0
CP008925.1	h6.sal.bam	other	1333996	1333996	0	+	2	2	104	84	2.0
CP008925.1	h6.sal.bam	GTTC	1333997	1333997	1334003	+	6	1	110	85	6.0
CP008925.1	h6.sal.bam	other	1333998	1333998	0	+	1	0	110	85	1.0
CP008925.1	h6.sal.bam	other	1333999	1333999	0	+	2	4	112	86	2.0
CP008925.1	h6.sal.bam	other	1334000	1334000	0	+	0	1	110	82	0.0
CP008925.1	h6.sal.bam	other	1334001	1334001	0	+	2	0	112	81	2.0
CP008925.1	h6.sal.bam	other	1334002	1334002	0	+	2	1	111	81	2.0
CP008925.1	h6.sal.bam	other	1334003	1334003	0	+	3	0	114	87	3.0
CP008925.1	h6.sal.bam	other	1334004	1334004	0	+	1	1	115	87	1.0
CP008925.1	h6.sal.bam	other	1334005	1334005	0	+	0	0	115	87	0.0
CP008925.1	h6.sal.bam	other	1334006	1334006	0	+	2	1	117	92	2.0
CP008925.1	h6.sal.bam	other	1334007	1334007	0	+	0	3	117	94	0.0
CP008925.1	h6.sal.bam	other	1334008	1334008	0	+	0	0	116	91	0.0
CP008925.1	h6.sal.bam	other	1334009	1334009	0	+	0	0	115	91	0.0
CP008925.1	h6.sal.bam	other	1334010	1334010	0	+	1	1	113	91	1.0
CP008925.1	h6.sal.bam	other	1334011	1334011	0	+	1	0	107	90	1.0
CP008925.1	h6.sal.bam	GTTC	1334012	1334012	1334003	+	3	15	110	92	3.0
CP008925.1	h6.sal.bam	other	1334013	1334013	0	+	0	1	110	79	0.0
CP008925.1	h6.sal.bam	GTTC	1334014	1334014	1334003	+	18	1	128	78	18.0
CP008925.1	h6.sal.bam	other	1334015	1334015	0	+	3	0	130	80	3.0
CP008925.1	h6.sal.bam	other	1334016	1334016	0	+	0	0	130	100	0.0
CP008925.1	h6.sal.bam	other	1334017	1334017	0	+	1	0	129	102	1.0
CP008925.1	h6.sal.bam	other	1334018	1334018	0	+	0	0	123	102	0.0
CP008925.1	h6.sal.bam	other	1334019	1334019	0	+	2	0	125	106	2.0
CP008925.1	h6.sal.bam	other	1334020	1334020	0	+	0	2	121	109	0.0
CP008925.1	h6.sal.bam	other	1334021	1334021	0	+	4	2	125	109	4.0
CP008925.1	h6.sal.bam	other	1334022	1334022	0	+	2	1	126	107	2.0
CP008925.1	h6.sal.bam	other	1334023	1334023	0	+	1	5	127	108	1.0
CP008925.1	h6.sal.bam	other	1334024	1334024	0	+	0	0	127	104	0.0
CP008925.1	h6.sal.bam	other	1334025	1334025	0	+	5	1	128	105	5.0
CP008925.1	h6.sal.bam	other	1334026	1334026	0	+	1	2	126	108	1.0
CP008925.1	h6.sal.bam	other	1334027	1334027	0	+	1	1	124	107	1.0
CP008925.1	h6.sal.bam	other	1334028	1334028	0	+	1	2	122	110	1.0
CP008925.1	h6.sal.bam	other	1334029	1334029	0	+	1	3	123	108	1.0
CP008925.1	h6.sal.bam	other	1334030	1334030	0	+	1	3	121	105	1.0
CP008925.1	h6.sal.bam	other	1334031	1334031	0	+	0	1	119	102	0.0
CP008925.1	h6.sal.bam	other	1334032	1334032	0	+	0	0	117	105	0.0
CP008925.1	h6.sal.bam	other	1334033	1334033	0	+	3	0	119	106	3.0
CP008925.1	h6.sal.bam	other	1334034	1334034	0	+	0	1	115	107	0.0
CP008925.1	h6.sal.bam	other	1334035	1334035	0	+	2	0	117	106	2.0
CP008925.1	h6.sal.bam	other	1334036	1334036	0	+	2	3	117	109	2.0
CP008925.1	h6.sal.bam	other	1334037	1334037	0	+	1	0	117	110	1.0
CP008925.1	h6.sal.bam	other	1334038	1334038	0	+	0	1	117	110	0.0
CP008925.1	h6.sal.bam	other	1334039	1334039	0	+	0	2	117	111	0.0
CP008925.1	h6.sal.bam	other	1334040	1334040	0	+	0	2	117	109	0.0
CP008925.1	h6.sal.bam	other	1334041	1334041	0	+	1	0	118	107	1.0
CP008925.1	h6.sal.bam	other	1334042	1334042	0	+	0	2	118	111	0.0
CP008925.1	h6.sal.bam	other	1334043	1334043	0	+	0	0	118	109	0.0
CP008925.1	h6.sal.bam	other	1334044	1334044	0	+	2	1	120	110	2.0
CP008925.1	h6.sal.bam	other	1334045	1334045	0	+	0	0	118	109	0.0
CP008925.1	h6.sal.bam	other	1334046	1334046	0	+	3	1	117	110	3.0
CP008925.1	h6.sal.bam	other	1334047	1334047	0	+	1	0	114	109	1.0
CP008925.1	h6.sal.bam	other	1334048	1334048	0	+	0	2	114	109	0.0
CP008925.1	h6.sal.bam	other	1334049	1334049	0	+	1	1	115	108	1.0
CP008925.1	h6.sal.bam	other	1334050	1334050	0	+	0	0	112	108	0.0
CP008925.1	h6.sal.bam	other	1334051	1334051	0	+	0	0	112	108	0.0
CP008925.1	h6.sal.bam	other	1334052	1334052	0	+	1	0	111	111	1.0
CP008925.1	h6.sal.bam	other	1334053	1334053	0	+	1	1	105	111	1.0
CP008925.1	h6.sal.bam	other	1334054	1334054	0	+	0	0	103	111	0.0
CP008925.1	h6.sal.bam	other	1334055	1334055	0	+	1	0	101	112	1.0
CP008925.1	h6.sal.bam	other	1334056	1334056	0	+	2	2	103	113	2.0
CP008925.1	h6.sal.bam	other	1334057	1334057	0	+	1	0	103	111	1.0
CP008925.1	h6.sal.bam	other	1334058	1334058	0	+	2	1	102	111	2.0
CP008925.1	h6.sal.bam	other	1334059	1334059	0	+	2	0	104	111	2.0
CP008925.1	h6.sal.bam	other	1334060	1334060	0	+	0	0	101	111	0.0
CP008925.1	h6.sal.bam	other	1334061	1334061	0	+	1	0	99	112	1.0
CP008925.1	h6.sal.bam	other	1334062	1334062	0	+	1	0	98	113	1.0
CP008925.1	h6.sal.bam	other	1334063	1334063	0	+	2	2	100	114	2.0
CP008925.1	h6.sal.bam	other	1334064	1334064	0	+	1	0	101	112	1.0
CP008925.1	h6.sal.bam	other	1334065	1334065	0	+	1	0	102	115	1.0
CP008925.1	h6.sal.bam	other	1334066	1334066	0	+	2	1	103	116	2.0
CP008925.1	h6.sal.bam	other	1334067	1334067	0	+	1	5	102	116	1.0
CP008925.1	h6.sal.bam	other	1334068	1334068	0	+	0	1	102	113	0.0
CP008925.1	h6.sal.bam	other	1334069	1334069	0	+	2	0	102	112	2.0
CP008925.1	h6.sal.bam	other	1334070	1334070	0	+	0	0	101	112	0.0
CP008925.1	h6.sal.bam	other	1334071	1334071	0	+	1	4	102	112	1.0
CP008925.1	h6.sal.bam	other	1334072	1334072	0	+	2	1	97	112	2.0
CP008925.1	h6.sal.bam	other	1334073	1334073	0	+	0	0	95	112	0.0
CP008925.1	h6.sal.bam	other	1334074	1334074	0	+	0	0	88	113	0.0
CP008925.1	h6.sal.bam	other	1334075	1334075	0	+	1	2	89	115	1.0
CP008925.1	h6.sal.bam	other	1334076	1334076	0	+	0	1	89	116	0.0
CP008925.1	h6.sal.bam	other	1334077	1334077	0	+	1	4	90	115	1.0
CP008925.1	h6.sal.bam	other	1334078	1334078	0	+	0	1	90	119	0.0
CP008925.1	h6.sal.bam	other	1334079	1334079	0	+	0	0	88	118	0.0
CP008925.1	h6.sal.bam	other	1334080	1334080	0	+	4	5	92	119	4.0
CP008925.1	h6.sal.bam	other	1334081	1334081	0	+	1	3	92	114	1.0
CP008925.1	h6.sal.bam	other	1334082	1334082	0	+	0	0	92	116	0.0
CP008925.1	h6.sal.bam	other	1334083	1334083	0	+	1	1	93	116	1.0
CP008925.1	h6.sal.bam	other	1334084	1334084	0	+	1	0	93	117	1.0
CP008925.1	h6.sal.bam	other	1334085	1334085	0	+	0	0	89	117	0.0
CP008925.1	h6.sal.bam	other	1334086	1334086	0	+	3	2	92	118	3.0
CP008925.1	h6.sal.bam	other	1334087	1334087	0	+	0	2	92	117	0.0
CP008925.1	h6.sal.bam	other	1334088	1334088	0	+	2	2	77	116	2.0
CP008925.1	h6.sal.bam	GAAC	1334089	1334089	1334097	+	0	20	73	114	0.0
CP008925.1	h6.sal.bam	other	1334090	1334090	0	+	1	1	73	94	1.0
CP008925.1	h6.sal.bam	GAAC	1334091	1334091	1334097	+	15	1	88	96	15.0
CP008925.1	h6.sal.bam	other	1334092	1334092	0	+	0	3	87	97	0.0
CP008925.1	h6.sal.bam	other	1334093	1334093	0	+	1	1	88	94	1.0
CP008925.1	h6.sal.bam	other	1334094	1334094	0	+	0	4	86	93	0.0
CP008925.1	h6.sal.bam	other	1334095	1334095	0	+	0	1	86	93	0.0
CP008925.1	h6.sal.bam	other	1334096	1334096	0	+	1	0	83	97	1.0
CP008925.1	h6.sal.bam	other	1334097	1334097	0	+	5	2	86	97	5.0
CP008925.1	h6.sal.bam	other	1334098	1334098	0	+	1	2	86	99	1.0
CP008925.1	h6.sal.bam	other	1334099	1334099	0	+	0	0	82	97	0.0
CP008925.1	h6.sal.bam	other	1334100	1334100	0	+	1	5	83	98	1.0
CP008925.1	h6.sal.bam	other	1334101	1334101	0	+	1	0	82	94	1.0
CP008925.1	h6.sal.bam	other	1334102	1334102	0	+	1	4	83	95	1.0
CP008925.1	h6.sal.bam	other	1334103	1334103	0	+	2	0	84	92	2.0
CP008925.1	h6.sal.bam	other	1334104	1334104	0	+	5	0	88	95	5.0
CP008925.1	h6.sal.bam	other	1334105	1334105	0	+	2	0	89	96	2.0
CP008925.1	h6.sal.bam	GAAC	1334106	1334106	1334097	+	0	4	88	98	0.0
CP008925.1	h6.sal.bam	other	1334107	1334107	0	+	0	1	88	94	0.0
CP008925.1	h6.sal.bam	GAAC	1334108	1334108	1334097	+	1	2	88	93	1.0
CP008925.1	h6.sal.bam	other	1334109	1334109	0	+	2	3	88	93	2.0
CP008925.1	h6.sal.bam	other	1334110	1334110	0	+	0	2	88	91	0.0
CP008925.1	h6.sal.bam	other	1334111	1334111	0	+	2	2	88	89	2.0
CP008925.1	h6.sal.bam	other	1334112	1334112	0	+	0	1	87	87	0.0
CP008925.1	h6.sal.bam	other	1334113	1334113	0	+	1	1	88	86	1.0
CP008925.1	h6.sal.bam	other	1334114	1334114	0	+	0	0	88	88	0.0
CP008925.1	h6.sal.bam	other	1334115	1334115	0	+	0	2	88	88	0.0
CP008925.1	h6.sal.bam	other	1334116	1334116	0	+	2	3	89	86	2.0
CP008925.1	h6.sal.bam	other	1334117	1334117	0	+	1	0	89	87	1.0
CP008925.1	h6.sal.bam	other	1334118	1334118	0	+	0	1	89	87	0.0
CP008925.1	h6.sal.bam	other	1334119	1334119	0	+	2	0	89	87	2.0
CP008925.1	h6.sal.bam	other	1334120	1334120	0	+	5	1	94	87	5.0
CP008925.1	h6.sal.bam	other	1334121	1334121	0	+	5	0	96	87	5.0
CP008925.1	h6.sal.bam	other	1334122	1334122	0	+	2	0	95	88	2.0
CP008925.1	h6.sal.bam	other	1334123	1334123	0	+	0	2	95	95	0.0
CP008925.1	h6.sal.bam	other	1334124	1334124	0	+	1	1	96	101	1.0
CP008925.1	h6.sal.bam	other	1334125	1334125	0	+	0	3	96	100	0.0
CP008925.1	h6.sal.bam	other	1334126	1334126	0	+	0	0	96	99	0.0
CP008925.1	h6.sal.bam	other	1334127	1334127	0	+	1	0	97	99	1.0
CP008925.1	h6.sal.bam	other	1334128	1334128	0	+	0	1	96	99	0.0
CP008925.1	h6.sal.bam	other	1334129	1334129	0	+	3	1	99	102	3.0
CP008925.1	h6.sal.bam	other	1334130	1334130	0	+	1	1	99	109	1.0
CP008925.1	h6.sal.bam	other	1334131	1334131	0	+	3	1	100	108	3.0
CP008925.1	h6.sal.bam	other	1334132	1334132	0	+	0	0	99	107	0.0
CP008925.1	h6.sal.bam	other	1334133	1334133	0	+	3	1	100	107	3.0
CP008925.1	h6.sal.bam	other	1334134	1334134	0	+	0	0	98	111	0.0
CP008925.1	h6.sal.bam	other	1334135	1334135	0	+	1	1	97	111	1.0
CP008925.1	h6.sal.bam	other	1334136	1334136	0	+	0	2	97	111	0.0
CP008925.1	h6.sal.bam	other	1334137	1334137	0	+	0	0	97	109	0.0
CP008925.1	h6.sal.bam	other	1334138	1334138	0	+	2	3	97	114	2.0
CP008925.1	h6.sal.bam	other	1334139	1334139	0	+	1	0	97	112	1.0
CP008925.1	h6.sal.bam	other	1334140	1334140	0	+	2	1	97	112	2.0
CP008925.1	h6.sal.bam	other	1334141	1334141	0	+	0	1	96	112	0.0
CP008925.1	h6.sal.bam	other	1334142	1334142	0	+	1	2	94	111	1.0
CP008925.1	h6.sal.bam	other	1334143	1334143	0	+	0	0	94	109	0.0
CP008925.1	h6.sal.bam	other	1334144	1334144	0	+	1	1	95	113	1.0
CP008925.1	h6.sal.bam	other	1334145	1334145	0	+	3	3	98	116	3.0
CP008925.1	h6.sal.bam	other	1334146	1334146	0	+	0	0	97	115	0.0
CP008925.1	h6.sal.bam	other	1334147	1334147	0	+	0	0	95	116	0.0
CP008925.1	h6.sal.bam	other	1334148	1334148	0	+	4	1	99	117	4.0
CP008925.1	h6.sal.bam	other	1334149	1334149	0	+	2	3	101	117	2.0
CP008925.1	h6.sal.bam	other	1334150	1334150	0	+	1	4	100	114	1.0
CP008925.1	h6.sal.bam	other	1334151	1334151	0	+	1	4	101	111	1.0
CP008925.1	h6.sal.bam	other	1334152	1334152	0	+	0	2	101	109	0.0
CP008925.1	h6.sal.bam	other	1334153	1334153	0	+	3	2	104	110	3.0
CP008925.1	h6.sal.bam	other	1334154	1334154	0	+	1	1	105	110	1.0
CP008925.1	h6.sal.bam	other	1334155	1334155	0	+	1	2	102	109	1.0
CP008925.1	h6.sal.bam	other	1334156	1334156	0	+	1	0	103	107	1.0
CP008925.1	h6.sal.bam	other	1334157	1334157	0	+	1	0	104	110	1.0
CP008925.1	h6.sal.bam	other	1334158	1334158	0	+	1	3	104	111	1.0
CP008925.1	h6.sal.bam	other	1334159	1334159	0	+	4	0	107	108	4.0
CP008925.1	h6.sal.bam	other	1334160	1334160	0	+	1	0	107	109	1.0
CP008925.1	h6.sal.bam	other	1334161	1334161	0	+	2	2	107	112	2.0
CP008925.1	h6.sal.bam	other	1334162	1334162	0	+	3	1	110	111	3.0
CP008925.1	h6.sal.bam	other	1334163	1334163	0	+	2	0	110	110	2.0
CP008925.1	h6.sal.bam	other	1334164	1334164	0	+	0	1	110	110	0.0
CP008925.1	h6.sal.bam	other	1334165	1334165	0	+	1	0	95	113	1.0
CP008925.1	h6.sal.bam	other	1334166	1334166	0	+	0	2	95	113	0.0
CP008925.1	h6.sal.bam	other	1334167	1334167	0	+	1	0	96	112	1.0
CP008925.1	h6.sal.bam	other	1334168	1334168	0	+	4	0	98	113	4.0
CP008925.1	h6.sal.bam	other	1334169	1334169	0	+	1	6	99	115	1.0
CP008925.1	h6.sal.bam	other	1334170	1334170	0	+	1	4	99	110	1.0
CP008925.1	h6.sal.bam	other	1334171	1334171	0	+	2	2	100	106	2.0
CP008925.1	h6.sal.bam	other	1334172	1334172	0	+	0	2	95	104	0.0
CP008925.1	h6.sal.bam	other	1334173	1334173	0	+	2	0	96	104	2.0
CP008925.1	h6.sal.bam	other	1334174	1334174	0	+	2	1	98	104	2.0
CP008925.1	h6.sal.bam	other	1334175	1334175	0	+	2	1	99	103	2.0
CP008925.1	h6.sal.bam	other	1334176	1334176	0	+	2	1	100	105	2.0
CP008925.1	h6.sal.bam	other	1334177	1334177	0	+	2	1	99	104	2.0
CP008925.1	h6.sal.bam	other	1334178	1334178	0	+	1	3	100	105	1.0
CP008925.1	h6.sal.bam	other	1334179	1334179	0	+	0	1	95	102	0.0
CP008925.1	h6.sal.bam	other	1334180	1334180	0	+	2	2	96	102	2.0
CP008925.1	h6.sal.bam	other	1334181	1334181	0	+	3	1	99	101	3.0
CP008925.1	h6.sal.bam	other	1334182	1334182	0	+	1	1	100	102	1.0
CP008925.1	h6.sal.bam	other	1334183	1334183	0	+	1	0	100	102	1.0
CP008925.1	h6.sal.bam	other	1334184	1334184	0	+	2	1	100	104	2.0
CP008925.1	h6.sal.bam	other	1334185	1334185	0	+	2	0	102	104	2.0
CP008925.1	h6.sal.bam	other	1334186	1334186	0	+	2	1	102	105	2.0
CP008925.1	h6.sal.bam	other	1334187	1334187	0	+	0	0	101	105	0.0
CP008925.1	h6.sal.bam	other	1334188	1334188	0	+	2	1	102	105	2.0
CP008925.1	h6.sal.bam	other	1334189	1334189	0	+	0	1	102	105	0.0
CP008925.1	h6.sal.bam	other	1334190	1334190	0	+	1	2	103	105	1.0
CP008925.1	h6.sal.bam	other	1334191	1334191	0	+	3	1	105	104	3.0
CP008925.1	h6.sal.bam	other	1334192	1334192	0	+	2	0	106	103	2.0
CP008925.1	h6.sal.bam	other	1334193	1334193	0	+	0	2	106	105	0.0
CP008925.1	h6.sal.bam	other	1334194	1334194	0	+	0	1	96	103	0.0
CP008925.1	h6.sal.bam	other	1334195	1334195	0	+	0	2	96	102	0.0
CP008925.1	h6.sal.bam	other	1334196	1334196	0	+	1	5	94	101	1.0
CP008925.1	h6.sal.bam	other	1334197	1334197	0	+	0	0	92	100	0.0
CP008925.1	h6.sal.bam	other	1334198	1334198	0	+	2	8	94	101	2.0
CP008925.1	h6.sal.bam	other	1334199	1334199	0	+	3	1	97	94	3.0
CP008925.1	h6.sal.bam	other	1334200	1334200	0	+	0	1	97	96	0.0
CP008925.1	h6.sal.bam	other	1334201	1334201	0	+	1	0	96	97	1.0
CP008925.1	h6.sal.bam	other	1334202	1334202	0	+	2	4	98	97	2.0
CP008925.1	h6.sal.bam	other	1334203	1334203	0	+	1	1	97	94	1.0
CP008925.1	h6.sal.bam	other	1334204	1334204	0	+	1	6	98	93	1.0
CP008925.1	h6.sal.bam	other	1334205	1334205	0	+	1	0	95	88	1.0
CP008925.1	h6.sal.bam	other	1334206	1334206	0	+	2	5	97	91	2.0
CP008925.1	h6.sal.bam	other	1334207	1334207	0	+	2	1	99	89	2.0
CP008925.1	h6.sal.bam	other	1334208	1334208	0	+	1	0	97	88	1.0
CP008925.1	h6.sal.bam	other	1334209	1334209	0	+	2	1	98	88	2.0
CP008925.1	h6.sal.bam	other	1334210	1334210	0	+	0	1	98	90	0.0
CP008925.1	h6.sal.bam	other	1334211	1334211	0	+	3	2	101	93	3.0
CP008925.1	h6.sal.bam	other	1334212	1334212	0	+	2	1	101	93	2.0
CP008925.1	h6.sal.bam	other	1334213	1334213	0	+	1	1	102	92	1.0
CP008925.1	h6.sal.bam	other	1334214	1334214	0	+	3	0	102	92	3.0
CP008925.1	h6.sal.bam	other	1334215	1334215	0	+	2	1	104	92	2.0
CP008925.1	h6.sal.bam	other	1334216	1334216	0	+	0	0	104	91	0.0
CP008925.1	h6.sal.bam	other	1334217	1334217	0	+	1	1	105	93	1.0
CP008925.1	h6.sal.bam	other	1334218	1334218	0	+	2	3	107	95	2.0
CP008925.1	h6.sal.bam	other	1334219	1334219	0	+	0	4	103	93	0.0
CP008925.1	h6.sal.bam	other	1334220	1334220	0	+	0	2	102	92	0.0
CP008925.1	h6.sal.bam	other	1334221	1334221	0	+	1	1	103	90	1.0
CP008925.1	h6.sal.bam	other	1334222	1334222	0	+	0	1	103	89	0.0
CP008925.1	h6.sal.bam	other	1334223	1334223	0	+	1	1	101	88	1.0
CP008925.1	h6.sal.bam	other	1334224	1334224	0	+	0	0	99	89	0.0
CP008925.1	h6.sal.bam	other	1334225	1334225	0	+	0	1	98	89	0.0
CP008925.1	h6.sal.bam	other	1334226	1334226	0	+	4	2	101	88	4.0
CP008925.1	h6.sal.bam	other	1334227	1334227	0	+	2	4	103	89	2.0
CP008925.1	h6.sal.bam	other	1334228	1334228	0	+	1	3	100	86	1.0
CP008925.1	h6.sal.bam	other	1334229	1334229	0	+	1	1	100	83	1.0
CP008925.1	h6.sal.bam	other	1334230	1334230	0	+	0	1	98	83	0.0
CP008925.1	h6.sal.bam	other	1334231	1334231	0	+	0	0	97	82	0.0
CP008925.1	h6.sal.bam	other	1334232	1334232	0	+	1	1	97	88	1.0
CP008925.1	h6.sal.bam	other	1334233	1334233	0	+	0	0	97	87	0.0
CP008925.1	h6.sal.bam	other	1334234	1334234	0	+	2	1	96	90	2.0
CP008925.1	h6.sal.bam	other	1334235	1334235	0	+	2	3	97	90	2.0
CP008925.1	h6.sal.bam	other	1334236	1334236	0	+	1	0	96	88	1.0
CP008925.1	h6.sal.bam	other	1334237	1334237	0	+	1	1	94	89	1.0
CP008925.1	h6.sal.bam	other	1334238	1334238	0	+	0	3	92	88	0.0
CP008925.1	h6.sal.bam	other	1334239	1334239	0	+	0	0	91	87	0.0
CP008925.1	h6.sal.bam	other	1334240	1334240	0	+	0	1	91	90	0.0
CP008925.1	h6.sal.bam	other	1334241	1334241	0	+	1	1	92	89	1.0
CP008925.1	h6.sal.bam	other	1334242	1334242	0	+	0	0	91	89	0.0
CP008925.1	h6.sal.bam	other	1334243	1334243	0	+	1	2	87	92	1.0
CP008925.1	h6.sal.bam	other	1334244	1334244	0	+	1	1	88	90	1.0
CP008925.1	h6.sal.bam	other	1334245	1334245	0	+	1	1	88	91	1.0
CP008925.1	h6.sal.bam	other	1334246	1334246	0	+	1	1	87	92	1.0
CP008925.1	h6.sal.bam	other	1334247	1334247	0	+	0	0	86	91	0.0
CP008925.1	h6.sal.bam	other	1334248	1334248	0	+	1	2	85	95	1.0
CP008925.1	h6.sal.bam	other	1334249	1334249	0	+	1	0	83	95	1.0
CP008925.1	h6.sal.bam	other	1334250	1334250	0	+	0	1	80	98	0.0
CP008925.1	h6.sal.bam	other	1334251	1334251	0	+	1	0	79	101	1.0
CP008925.1	h6.sal.bam	other	1334252	1334252	0	+	1	2	79	102	1.0
CP008925.1	h6.sal.bam	other	1334253	1334253	0	+	3	0	82	100	3.0
CP008925.1	h6.sal.bam	other	1334254	1334254	0	+	1	1	83	100	1.0
CP008925.1	h6.sal.bam	other	1334255	1334255	0	+	4	1	82	105	4.0
CP008925.1	h6.sal.bam	other	1334256	1334256	0	+	0	3	82	104	0.0
CP008925.1	h6.sal.bam	other	1334257	1334257	0	+	1	0	80	102	1.0
CP008925.1	h6.sal.bam	other	1334258	1334258	0	+	1	2	80	102	1.0
CP008925.1	h6.sal.bam	other	1334259	1334259	0	+	0	1	78	101	0.0
CP008925.1	h6.sal.bam	other	1334260	1334260	0	+	2	1	80	101	2.0
CP008925.1	h6.sal.bam	other	1334261	1334261	0	+	1	2	79	101	1.0
CP008925.1	h6.sal.bam	other	1334262	1334262	0	+	3	0	82	101	3.0
CP008925.1	h6.sal.bam	other	1334263	1334263	0	+	2	1	82	101	2.0
CP008925.1	h6.sal.bam	other	1334264	1334264	0	+	0	1	82	103	0.0
CP008925.1	h6.sal.bam	other	1334265	1334265	0	+	1	0	79	103	1.0
CP008925.1	h6.sal.bam	other	1334266	1334266	0	+	1	0	80	103	1.0
CP008925.1	h6.sal.bam	other	1334267	1334267	0	+	1	2	79	107	1.0
CP008925.1	h6.sal.bam	other	1334268	1334268	0	+	2	0	80	105	2.0
CP008925.1	h6.sal.bam	other	1334269	1334269	0	+	0	0	80	105	0.0
CP008925.1	h6.sal.bam	other	1334270	1334270	0	+	3	2	83	105	3.0
CP008925.1	h6.sal.bam	other	1334271	1334271	0	+	3	4	85	105	3.0
CP008925.1	h6.sal.bam	other	1334272	1334272	0	+	1	2	86	103	1.0
CP008925.1	h6.sal.bam	other	1334273	1334273	0	+	0	0	85	102	0.0
CP008925.1	h6.sal.bam	other	1334274	1334274	0	+	1	3	83	102	1.0
CP008925.1	h6.sal.bam	other	1334275	1334275	0	+	1	1	84	102	1.0
CP008925.1	h6.sal.bam	other	1334276	1334276	0	+	0	1	83	103	0.0
CP008925.1	h6.sal.bam	other	1334277	1334277	0	+	2	0	82	102	2.0
CP008925.1	h6.sal.bam	other	1334278	1334278	0	+	2	0	83	107	2.0
CP008925.1	h6.sal.bam	other	1334279	1334279	0	+	2	1	85	107	2.0
CP008925.1	h6.sal.bam	other	1334280	1334280	0	+	1	3	83	110	1.0
CP008925.1	h6.sal.bam	other	1334281	1334281	0	+	1	4	82	109	1.0
CP008925.1	h6.sal.bam	other	1334282	1334282	0	+	1	0	83	105	1.0
CP008925.1	h6.sal.bam	other	1334283	1334283	0	+	2	2	84	105	2.0
CP008925.1	h6.sal.bam	other	1334284	1334284	0	+	1	2	83	103	1.0
CP008925.1	h6.sal.bam	other	1334285	1334285	0	+	2	2	85	104	2.0
CP008925.1	h6.sal.bam	other	1334286	1334286	0	+	1	2	84	103	1.0
CP008925.1	h6.sal.bam	other	1334287	1334287	0	+	0	0	81	104	0.0
CP008925.1	h6.sal.bam	other	1334288	1334288	0	+	4	2	84	104	4.0
CP008925.1	h6.sal.bam	other	1334289	1334289	0	+	2	0	83	102	2.0
CP008925.1	h6.sal.bam	other	1334290	1334290	0	+	3	1	84	105	3.0
CP008925.1	h6.sal.bam	other	1334291	1334291	0	+	1	2	85	104	1.0
CP008925.1	h6.sal.bam	other	1334292	1334292	0	+	0	1	84	102	0.0
CP008925.1	h6.sal.bam	other	1334293	1334293	0	+	0	1	82	103	0.0
CP008925.1	h6.sal.bam	other	1334294	1334294	0	+	0	3	82	104	0.0
CP008925.1	h6.sal.bam	other	1334295	1334295	0	+	1	0	83	104	1.0
CP008925.1	h6.sal.bam	other	1334296	1334296	0	+	1	0	83	104	1.0
CP008925.1	h6.sal.bam	other	1334297	1334297	0	+	3	1	86	109	3.0
CP008925.1	h6.sal.bam	other	1334298	1334298	0	+	0	1	84	110	0.0
CP008925.1	h6.sal.bam	other	1334299	1334299	0	+	0	3	84	110	0.0
CP008925.1	h6.sal.bam	other	1334300	1334300	0	+	0	0	84	107	0.0
CP008925.1	h6.sal.bam	other	1334301	1334301	0	+	0	1	81	109	0.0
CP008925.1	h6.sal.bam	other	1334302	1334302	0	+	0	0	78	109	0.0
CP008925.1	h6.sal.bam	other	1334303	1334303	0	+	2	0	80	109	2.0
CP008925.1	h6.sal.bam	other	1334304	1334304	0	+	2	1	81	111	2.0
CP008925.1	h6.sal.bam	other	1334305	1334305	0	+	0	3	81	110	0.0
CP008925.1	h6.sal.bam	other	1334306	1334306	0	+	0	4	81	108	0.0
CP008925.1	h6.sal.bam	other	1334307	1334307	0	+	2	3	82	105	2.0
CP008925.1	h6.sal.bam	other	1334308	1334308	0	+	0	1	82	102	0.0
CP008925.1	h6.sal.bam	other	1334309	1334309	0	+	0	0	80	101	0.0
CP008925.1	h6.sal.bam	other	1334310	1334310	0	+	0	1	79	101	0.0
CP008925.1	h6.sal.bam	other	1334311	1334311	0	+	0	0	77	104	0.0
CP008925.1	h6.sal.bam	other	1334312	1334312	0	+	2	0	79	104	2.0
CP008925.1	h6.sal.bam	other	1334313	1334313	0	+	1	2	80	104	1.0
CP008925.1	h6.sal.bam	other	1334314	1334314	0	+	1	3	81	103	1.0
CP008925.1	h6.sal.bam	other	1334315	1334315	0	+	1	0	82	101	1.0
CP008925.1	h6.sal.bam	other	1334316	1334316	0	+	1	1	82	101	1.0
CP008925.1	h6.sal.bam	other	1334317	1334317	0	+	1	3	83	100	1.0
CP008925.1	h6.sal.bam	other	1334318	1334318	0	+	2	2	84	99	2.0
CP008925.1	h6.sal.bam	other	1334319	1334319	0	+	4	0	87	98	4.0
CP008925.1	h6.sal.bam	other	1334320	1334320	0	+	0	2	86	98	0.0
CP008925.1	h6.sal.bam	other	1334321	1334321	0	+	1	4	86	105	1.0
CP008925.1	h6.sal.bam	other	1334322	1334322	0	+	1	2	87	106	1.0
CP008925.1	h6.sal.bam	other	1334323	1334323	0	+	3	3	89	105	3.0
CP008925.1	h6.sal.bam	other	1334324	1334324	0	+	4	2	92	105	4.0
CP008925.1	h6.sal.bam	other	1334325	1334325	0	+	1	2	93	103	1.0
CP008925.1	h6.sal.bam	other	1334326	1334326	0	+	2	1	94	104	2.0
CP008925.1	h6.sal.bam	other	1334327	1334327	0	+	2	0	92	105	2.0
CP008925.1	h6.sal.bam	other	1334328	1334328	0	+	2	3	94	105	2.0
CP008925.1	h6.sal.bam	other	1334329	1334329	0	+	1	3	87	104	1.0
CP008925.1	h6.sal.bam	other	1334330	1334330	0	+	1	1	88	102	1.0
CP008925.1	h6.sal.bam	other	1334331	1334331	0	+	2	0	90	103	2.0
CP008925.1	h6.sal.bam	other	1334332	1334332	0	+	1	0	91	103	1.0
CP008925.1	h6.sal.bam	other	1334333	1334333	0	+	2	1	93	104	2.0
CP008925.1	h6.sal.bam	other	1334334	1334334	0	+	0	1	91	103	0.0
CP008925.1	h6.sal.bam	other	1334335	1334335	0	+	1	1	92	104	1.0
CP008925.1	h6.sal.bam	other	1334336	1334336	0	+	2	3	93	103	2.0
CP008925.1	h6.sal.bam	other	1334337	1334337	0	+	0	0	88	104	0.0
CP008925.1	h6.sal.bam	other	1334338	1334338	0	+	1	3	89	106	1.0
CP008925.1	h6.sal.bam	other	1334339	1334339	0	+	2	0	91	104	2.0
CP008925.1	h6.sal.bam	other	1334340	1334340	0	+	2	2	91	104	2.0
CP008925.1	h6.sal.bam	other	1334341	1334341	0	+	2	3	92	103	2.0
CP008925.1	h6.sal.bam	other	1334342	1334342	0	+	1	0	91	101	1.0
CP008925.1	h6.sal.bam	other	1334343	1334343	0	+	0	2	91	101	0.0
CP008925.1	h6.sal.bam	other	1334344	1334344	0	+	2	0	93	99	2.0
CP008925.1	h6.sal.bam	other	1334345	1334345	0	+	1	2	91	102	1.0
CP008925.1	h6.sal.bam	other	1334346	1334346	0	+	2	0	91	101	2.0
CP008925.1	h6.sal.bam	other	1334347	1334347	0	+	2	0	92	103	2.0
CP008925.1	h6.sal.bam	other	1334348	1334348	0	+	1	2	93	103	1.0
CP008925.1	h6.sal.bam	other	1334349	1334349	0	+	0	1	91	105	0.0
CP008925.1	h6.sal.bam	other	1334350	1334350	0	+	0	2	91	104	0.0
CP008925.1	h6.sal.bam	other	1334351	1334351	0	+	0	0	85	102	0.0
CP008925.1	h6.sal.bam	other	1334352	1334352	0	+	1	5	85	103	1.0
CP008925.1	h6.sal.bam	other	1334353	1334353	0	+	0	3	84	99	0.0
CP008925.1	h6.sal.bam	other	1334354	1334354	0	+	0	1	84	96	0.0
CP008925.1	h6.sal.bam	other	1334355	1334355	0	+	3	2	87	95	3.0
CP008925.1	h6.sal.bam	other	1334356	1334356	0	+	0	0	85	95	0.0
CP008925.1	h6.sal.bam	other	1334357	1334357	0	+	2	2	85	96	2.0
CP008925.1	h6.sal.bam	other	1334358	1334358	0	+	1	1	86	94	1.0
CP008925.1	h6.sal.bam	other	1334359	1334359	0	+	1	0	84	94	1.0
CP008925.1	h6.sal.bam	other	1334360	1334360	0	+	0	1	84	94	0.0
CP008925.1	h6.sal.bam	other	1334361	1334361	0	+	1	3	85	93	1.0
CP008925.1	h6.sal.bam	other	1334362	1334362	0	+	2	1	87	90	2.0
CP008925.1	h6.sal.bam	other	1334363	1334363	0	+	1	1	83	91	1.0
CP008925.1	h6.sal.bam	other	1334364	1334364	0	+	2	1	82	90	2.0
CP008925.1	h6.sal.bam	other	1334365	1334365	0	+	2	0	83	93	2.0
CP008925.1	h6.sal.bam	other	1334366	1334366	0	+	0	2	82	93	0.0
CP008925.1	h6.sal.bam	other	1334367	1334367	0	+	2	2	84	91	2.0
CP008925.1	h6.sal.bam	other	1334368	1334368	0	+	2	0	86	89	2.0
CP008925.1	h6.sal.bam	other	1334369	1334369	0	+	1	3	87	89	1.0
CP008925.1	h6.sal.bam	other	1334370	1334370	0	+	0	5	86	87	0.0
CP008925.1	h6.sal.bam	other	1334371	1334371	0	+	2	1	87	82	2.0
CP008925.1	h6.sal.bam	other	1334372	1334372	0	+	0	1	84	82	0.0
CP008925.1	h6.sal.bam	other	1334373	1334373	0	+	1	1	85	82	1.0
CP008925.1	h6.sal.bam	other	1334374	1334374	0	+	2	0	87	82	2.0
CP008925.1	h6.sal.bam	other	1334375	1334375	0	+	1	2	88	83	1.0
CP008925.1	h6.sal.bam	other	1334376	1334376	0	+	1	2	89	83	1.0
CP008925.1	h6.sal.bam	other	1334377	1334377	0	+	1	0	90	81	1.0
CP008925.1	h6.sal.bam	other	1334378	1334378	0	+	2	1	90	83	2.0
CP008925.1	h6.sal.bam	other	1334379	1334379	0	+	0	0	87	85	0.0
CP008925.1	h6.sal.bam	other	1334380	1334380	0	+	0	1	87	87	0.0
CP008925.1	h6.sal.bam	other	1334381	1334381	0	+	0	1	87	89	0.0
CP008925.1	h6.sal.bam	other	1334382	1334382	0	+	1	0	86	88	1.0
CP008925.1	h6.sal.bam	other	1334383	1334383	0	+	1	1	87	91	1.0
CP008925.1	h6.sal.bam	other	1334384	1334384	0	+	3	1	90	90	3.0
CP008925.1	h6.sal.bam	other	1334385	1334385	0	+	4	2	94	89	4.0
CP008925.1	h6.sal.bam	other	1334386	1334386	0	+	3	0	96	87	3.0
CP008925.1	h6.sal.bam	other	1334387	1334387	0	+	1	0	97	90	1.0
CP008925.1	h6.sal.bam	other	1334388	1334388	0	+	0	1	96	90	0.0
CP008925.1	h6.sal.bam	other	1334389	1334389	0	+	0	1	95	89	0.0
CP008925.1	h6.sal.bam	other	1334390	1334390	0	+	2	0	96	94	2.0
CP008925.1	h6.sal.bam	other	1334391	1334391	0	+	0	0	95	96	0.0
CP008925.1	h6.sal.bam	other	1334392	1334392	0	+	1	2	93	97	1.0
CP008925.1	h6.sal.bam	other	1334393	1334393	0	+	2	2	91	97	2.0
CP008925.1	h6.sal.bam	other	1334394	1334394	0	+	1	3	88	95	1.0
CP008925.1	h6.sal.bam	other	1334395	1334395	0	+	1	5	89	94	1.0
CP008925.1	h6.sal.bam	other	1334396	1334396	0	+	4	5	92	89	4.0
CP008925.1	h6.sal.bam	other	1334397	1334397	0	+	0	1	92	85	0.0
CP008925.1	h6.sal.bam	other	1334398	1334398	0	+	1	3	93	85	1.0
CP008925.1	h6.sal.bam	other	1334399	1334399	0	+	2	1	91	83	2.0
CP008925.1	h6.sal.bam	other	1334400	1334400	0	+	2	2	92	86	2.0
CP008925.1	h6.sal.bam	other	1334401	1334401	0	+	1	2	91	87	1.0
CP008925.1	h6.sal.bam	other	1334402	1334402	0	+	3	0	89	88	3.0
CP008925.1	h6.sal.bam	other	1334403	1334403	0	+	2	2	91	88	2.0
CP008925.1	h6.sal.bam	other	1334404	1334404	0	+	1	1	90	89	1.0
CP008925.1	h6.sal.bam	other	1334405	1334405	0	+	0	3	88	88	0.0
CP008925.1	h6.sal.bam	other	1334406	1334406	0	+	1	0	89	85	1.0
CP008925.1	h6.sal.bam	other	1334407	1334407	0	+	2	1	90	85	2.0
CP008925.1	h6.sal.bam	other	1334408	1334408	0	+	1	0	90	85	1.0
CP008925.1	h6.sal.bam	other	1334409	1334409	0	+	1	1	90	86	1.0
CP008925.1	h6.sal.bam	other	1334410	1334410	0	+	3	0	91	86	3.0
CP008925.1	h6.sal.bam	other	1334411	1334411	0	+	0	5	91	86	0.0
CP008925.1	h6.sal.bam	other	1334412	1334412	0	+	3	2	92	81	3.0
CP008925.1	h6.sal.bam	other	1334413	1334413	0	+	1	1	93	79	1.0
CP008925.1	h6.sal.bam	other	1334414	1334414	0	+	1	1	92	78	1.0
CP008925.1	h6.sal.bam	other	1334415	1334415	0	+	1	0	92	77	1.0
CP008925.1	h6.sal.bam	other	1334416	1334416	0	+	0	1	90	82	0.0
CP008925.1	h6.sal.bam	other	1334417	1334417	0	+	2	1	91	83	2.0
CP008925.1	h6.sal.bam	other	1334418	1334418	0	+	0	0	89	86	0.0
CP008925.1	h6.sal.bam	other	1334419	1334419	0	+	1	2	89	89	1.0
CP008925.1	h6.sal.bam	other	1334420	1334420	0	+	1	2	90	87	1.0
CP008925.1	h6.sal.bam	other	1334421	1334421	0	+	0	0	86	88	0.0
CP008925.1	h6.sal.bam	other	1334422	1334422	0	+	2	1	87	88	2.0
CP008925.1	h6.sal.bam	other	1334423	1334423	0	+	1	3	88	87	1.0
CP008925.1	h6.sal.bam	other	1334424	1334424	0	+	3	0	91	86	3.0
CP008925.1	h6.sal.bam	other	1334425	1334425	0	+	1	0	92	86	1.0
CP008925.1	h6.sal.bam	other	1334426	1334426	0	+	1	1	93	86	1.0
CP008925.1	h6.sal.bam	other	1334427	1334427	0	+	0	1	92	87	0.0
CP008925.1	h6.sal.bam	other	1334428	1334428	0	+	0	0	92	90	0.0
CP008925.1	h6.sal.bam	other	1334429	1334429	0	+	1	0	89	91	1.0
CP008925.1	h6.sal.bam	other	1334430	1334430	0	+	2	2	91	92	2.0
CP008925.1	h6.sal.bam	other	1334431	1334431	0	+	1	1	92	90	1.0
CP008925.1	h6.sal.bam	other	1334432	1334432	0	+	1	1	91	92	1.0
CP008925.1	h6.sal.bam	other	1334433	1334433	0	+	1	0	92	91	1.0
CP008925.1	h6.sal.bam	other	1334434	1334434	0	+	1	1	92	93	1.0
CP008925.1	h6.sal.bam	other	1334435	1334435	0	+	2	1	93	94	2.0
CP008925.1	h6.sal.bam	other	1334436	1334436	0	+	0	3	92	93	0.0
CP008925.1	h6.sal.bam	other	1334437	1334437	0	+	0	0	89	95	0.0
CP008925.1	h6.sal.bam	other	1334438	1334438	0	+	2	1	91	95	2.0
CP008925.1	h6.sal.bam	other	1334439	1334439	0	+	2	0	91	98	2.0
CP008925.1	h6.sal.bam	other	1334440	1334440	0	+	1	0	90	98	1.0
CP008925.1	h6.sal.bam	other	1334441	1334441	0	+	3	0	88	101	3.0
CP008925.1	h6.sal.bam	other	1334442	1334442	0	+	0	0	88	101	0.0
CP008925.1	h6.sal.bam	other	1334443	1334443	0	+	0	0	87	105	0.0
CP008925.1	h6.sal.bam	other	1334444	1334444	0	+	1	1	87	105	1.0
CP008925.1	h6.sal.bam	other	1334445	1334445	0	+	1	1	88	104	1.0
CP008925.1	h6.sal.bam	other	1334446	1334446	0	+	1	1	88	108	1.0
CP008925.1	h6.sal.bam	other	1334447	1334447	0	+	0	1	85	107	0.0
CP008925.1	h6.sal.bam	other	1334448	1334448	0	+	1	2	86	106	1.0
CP008925.1	h6.sal.bam	other	1334449	1334449	0	+	0	1	85	108	0.0
CP008925.1	h6.sal.bam	other	1334450	1334450	0	+	0	1	85	108	0.0
CP008925.1	h6.sal.bam	other	1334451	1334451	0	+	0	1	85	111	0.0
CP008925.1	h6.sal.bam	other	1334452	1334452	0	+	0	0	83	112	0.0
CP008925.1	h6.sal.bam	other	1334453	1334453	0	+	4	3	87	112	4.0
CP008925.1	h6.sal.bam	other	1334454	1334454	0	+	0	2	87	112	0.0
CP008925.1	h6.sal.bam	other	1334455	1334455	0	+	1	3	87	113	1.0
CP008925.1	h6.sal.bam	other	1334456	1334456	0	+	1	0	88	111	1.0
CP008925.1	h6.sal.bam	other	1334457	1334457	0	+	1	3	89	111	1.0
CP008925.1	h6.sal.bam	other	1334458	1334458	0	+	3	0	90	108	3.0
CP008925.1	h6.sal.bam	other	1334459	1334459	0	+	6	1	93	108	6.0
CP008925.1	h6.sal.bam	other	1334460	1334460	0	+	1	1	90	107	1.0
CP008925.1	h6.sal.bam	other	1334461	1334461	0	+	2	1	88	109	2.0
CP008925.1	h6.sal.bam	other	1334462	1334462	0	+	1	6	89	108	1.0
CP008925.1	h6.sal.bam	other	1334463	1334463	0	+	0	0	89	104	0.0
CP008925.1	h6.sal.bam	other	1334464	1334464	0	+	0	2	89	105	0.0
CP008925.1	h6.sal.bam	other	1334465	1334465	0	+	2	1	89	103	2.0
CP008925.1	h6.sal.bam	other	1334466	1334466	0	+	0	1	88	102	0.0
CP008925.1	h6.sal.bam	other	1334467	1334467	0	+	1	1	88	103	1.0
CP008925.1	h6.sal.bam	other	1334468	1334468	0	+	0	1	85	104	0.0
CP008925.1	h6.sal.bam	other	1334469	1334469	0	+	1	1	86	103	1.0
CP008925.1	h6.sal.bam	other	1334470	1334470	0	+	1	1	86	102	1.0
CP008925.1	h6.sal.bam	other	1334471	1334471	0	+	0	0	82	101	0.0
CP008925.1	h6.sal.bam	other	1334472	1334472	0	+	2	1	84	101	2.0
CP008925.1	h6.sal.bam	other	1334473	1334473	0	+	1	1	83	101	1.0
CP008925.1	h6.sal.bam	other	1334474	1334474	0	+	0	4	83	100	0.0
CP008925.1	h6.sal.bam	other	1334475	1334475	0	+	0	3	80	100	0.0
CP008925.1	h6.sal.bam	other	1334476	1334476	0	+	0	3	80	97	0.0
CP008925.1	h6.sal.bam	other	1334477	1334477	0	+	2	2	77	95	2.0
CP008925.1	h6.sal.bam	other	1334478	1334478	0	+	0	1	77	93	0.0
CP008925.1	h6.sal.bam	other	1334479	1334479	0	+	1	0	77	92	1.0
CP008925.1	h6.sal.bam	other	1334480	1334480	0	+	0	1	77	92	0.0
CP008925.1	h6.sal.bam	other	1334481	1334481	0	+	0	0	76	95	0.0
CP008925.1	h6.sal.bam	other	1334482	1334482	0	+	5	0	79	96	5.0
CP008925.1	h6.sal.bam	other	1334483	1334483	0	+	2	1	81	98	2.0
CP008925.1	h6.sal.bam	other	1334484	1334484	0	+	2	1	79	97	2.0
CP008925.1	h6.sal.bam	other	1334485	1334485	0	+	3	0	82	96	3.0
CP008925.1	h6.sal.bam	other	1334486	1334486	0	+	2	3	83	96	2.0
CP008925.1	h6.sal.bam	other	1334487	1334487	0	+	0	1	80	95	0.0
CP008925.1	h6.sal.bam	other	1334488	1334488	0	+	1	0	80	94	1.0
CP008925.1	h6.sal.bam	other	1334489	1334489	0	+	2	1	82	95	2.0
CP008925.1	h6.sal.bam	other	1334490	1334490	0	+	2	0	83	95	2.0
CP008925.1	h6.sal.bam	other	1334491	1334491	0	+	1	2	82	97	1.0
CP008925.1	h6.sal.bam	other	1334492	1334492	0	+	0	4	82	95	0.0
CP008925.1	h6.sal.bam	other	1334493	1334493	0	+	0	3	81	95	0.0
CP008925.1	h6.sal.bam	other	1334494	1334494	0	+	0	2	80	97	0.0
CP008925.1	h6.sal.bam	other	1334495	1334495	0	+	1	1	81	95	1.0
CP008925.1	h6.sal.bam	other	1334496	1334496	0	+	1	1	80	96	1.0
CP008925.1	h6.sal.bam	other	1334497	1334497	0	+	1	0	81	95	1.0
CP008925.1	h6.sal.bam	other	1334498	1334498	0	+	0	2	80	96	0.0
CP008925.1	h6.sal.bam	other	1334499	1334499	0	+	1	0	78	95	1.0
CP008925.1	h6.sal.bam	other	1334500	1334500	0	+	1	2	78	97	1.0
CP008925.1	h6.sal.bam	other	1334501	1334501	0	+	0	4	77	96	0.0
CP008925.1	h6.sal.bam	other	1334502	1334502	0	+	2	0	79	94	2.0
CP008925.1	h6.sal.bam	other	1334503	1334503	0	+	1	1	80	96	1.0
CP008925.1	h6.sal.bam	other	1334504	1334504	0	+	1	1	78	96	1.0
CP008925.1	h6.sal.bam	other	1334505	1334505	0	+	0	1	77	95	0.0
CP008925.1	h6.sal.bam	other	1334506	1334506	0	+	1	2	77	94	1.0
CP008925.1	h6.sal.bam	other	1334507	1334507	0	+	1	3	78	92	1.0
CP008925.1	h6.sal.bam	other	1334508	1334508	0	+	1	1	77	92	1.0
CP008925.1	h6.sal.bam	other	1334509	1334509	0	+	0	0	75	91	0.0
CP008925.1	h6.sal.bam	other	1334510	1334510	0	+	1	1	76	91	1.0
CP008925.1	h6.sal.bam	other	1334511	1334511	0	+	2	4	78	90	2.0
CP008925.1	h6.sal.bam	other	1334512	1334512	0	+	1	0	77	90	1.0
CP008925.1	h6.sal.bam	other	1334513	1334513	0	+	2	4	79	90	2.0
CP008925.1	h6.sal.bam	other	1334514	1334514	0	+	2	0	78	92	2.0
CP008925.1	h6.sal.bam	other	1334515	1334515	0	+	3	3	81	93	3.0
CP008925.1	h6.sal.bam	other	1334516	1334516	0	+	0	0	78	90	0.0
CP008925.1	h6.sal.bam	other	1334517	1334517	0	+	1	4	79	90	1.0
CP008925.1	h6.sal.bam	other	1334518	1334518	0	+	0	0	79	91	0.0
CP008925.1	h6.sal.bam	other	1334519	1334519	0	+	3	1	79	93	3.0
CP008925.1	h6.sal.bam	other	1334520	1334520	0	+	3	5	82	95	3.0
CP008925.1	h6.sal.bam	other	1334521	1334521	0	+	4	0	85	90	4.0
CP008925.1	h6.sal.bam	other	1334522	1334522	0	+	2	2	87	90	2.0
CP008925.1	h6.sal.bam	other	1334523	1334523	0	+	0	0	87	90	0.0
CP008925.1	h6.sal.bam	other	1334524	1334524	0	+	4	1	91	92	4.0
CP008925.1	h6.sal.bam	other	1334525	1334525	0	+	1	4	92	91	1.0
CP008925.1	h6.sal.bam	other	1334526	1334526	0	+	2	2	94	89	2.0
CP008925.1	h6.sal.bam	other	1334527	1334527	0	+	0	0	94	87	0.0
CP008925.1	h6.sal.bam	other	1334528	1334528	0	+	0	3	90	88	0.0
CP008925.1	h6.sal.bam	other	1334529	1334529	0	+	0	3	90	86	0.0
CP008925.1	h6.sal.bam	other	1334530	1334530	0	+	4	1	93	84	4.0
CP008925.1	h6.sal.bam	other	1334531	1334531	0	+	0	0	92	83	0.0
CP008925.1	h6.sal.bam	other	1334532	1334532	0	+	1	0	92	83	1.0
CP008925.1	h6.sal.bam	other	1334533	1334533	0	+	1	0	84	85	1.0
CP008925.1	h6.sal.bam	other	1334534	1334534	0	+	2	1	86	86	2.0
CP008925.1	h6.sal.bam	other	1334535	1334535	0	+	0	2	85	85	0.0
CP008925.1	h6.sal.bam	other	1334536	1334536	0	+	3	1	86	83	3.0
CP008925.1	h6.sal.bam	other	1334537	1334537	0	+	0	2	85	84	0.0
CP008925.1	h6.sal.bam	other	1334538	1334538	0	+	1	0	86	84	1.0
CP008925.1	h6.sal.bam	other	1334539	1334539	0	+	0	0	84	84	0.0
CP008925.1	h6.sal.bam	other	1334540	1334540	0	+	2	1	86	84	2.0
CP008925.1	h6.sal.bam	other	1334541	1334541	0	+	2	1	88	83	2.0
CP008925.1	h6.sal.bam	other	1334542	1334542	0	+	1	2	88	82	1.0
CP008925.1	h6.sal.bam	other	1334543	1334543	0	+	1	1	88	81	1.0
CP008925.1	h6.sal.bam	other	1334544	1334544	0	+	2	0	90	81	2.0
CP008925.1	h6.sal.bam	other	1334545	1334545	0	+	2	0	91	82	2.0
CP008925.1	h6.sal.bam	other	1334546	1334546	0	+	1	2	89	83	1.0
CP008925.1	h6.sal.bam	other	1334547	1334547	0	+	0	1	89	81	0.0
CP008925.1	h6.sal.bam	other	1334548	1334548	0	+	1	2	90	80	1.0
CP008925.1	h6.sal.bam	other	1334549	1334549	0	+	2	0	92	79	2.0
CP008925.1	h6.sal.bam	other	1334550	1334550	0	+	0	1	92	80	0.0
CP008925.1	h6.sal.bam	other	1334551	1334551	0	+	1	1	90	79	1.0
CP008925.1	h6.sal.bam	other	1334552	1334552	0	+	0	1	90	78	0.0
CP008925.1	h6.sal.bam	other	1334553	1334553	0	+	3	2	92	77	3.0
CP008925.1	h6.sal.bam	other	1334554	1334554	0	+	0	1	92	76	0.0
CP008925.1	h6.sal.bam	other	1334555	1334555	0	+	0	0	88	75	0.0
CP008925.1	h6.sal.bam	other	1334556	1334556	0	+	2	1	90	76	2.0
CP008925.1	h6.sal.bam	other	1334557	1334557	0	+	3	2	93	76	3.0
CP008925.1	h6.sal.bam	other	1334558	1334558	0	+	1	0	90	76	1.0
CP008925.1	h6.sal.bam	other	1334559	1334559	0	+	0	2	87	76	0.0
CP008925.1	h6.sal.bam	other	1334560	1334560	0	+	0	0	85	76	0.0
CP008925.1	h6.sal.bam	other	1334561	1334561	0	+	0	1	85	80	0.0
CP008925.1	h6.sal.bam	other	1334562	1334562	0	+	1	0	86	79	1.0
CP008925.1	h6.sal.bam	other	1334563	1334563	0	+	1	2	86	83	1.0
CP008925.1	h6.sal.bam	other	1334564	1334564	0	+	2	1	83	84	2.0
CP008925.1	h6.sal.bam	other	1334565	1334565	0	+	1	1	84	85	1.0
CP008925.1	h6.sal.bam	other	1334566	1334566	0	+	1	2	85	85	1.0
CP008925.1	h6.sal.bam	other	1334567	1334567	0	+	0	2	85	88	0.0
CP008925.1	h6.sal.bam	other	1334568	1334568	0	+	0	4	85	86	0.0
CP008925.1	h6.sal.bam	other	1334569	1334569	0	+	1	0	85	84	1.0
CP008925.1	h6.sal.bam	other	1334570	1334570	0	+	1	2	86	84	1.0
CP008925.1	h6.sal.bam	other	1334571	1334571	0	+	0	1	84	82	0.0
CP008925.1	h6.sal.bam	other	1334572	1334572	0	+	1	0	84	81	1.0
CP008925.1	h6.sal.bam	other	1334573	1334573	0	+	4	2	88	81	4.0
CP008925.1	h6.sal.bam	other	1334574	1334574	0	+	0	1	87	79	0.0
CP008925.1	h6.sal.bam	other	1334575	1334575	0	+	3	1	89	81	3.0
CP008925.1	h6.sal.bam	other	1334576	1334576	0	+	1	1	88	81	1.0
CP008925.1	h6.sal.bam	other	1334577	1334577	0	+	1	2	88	81	1.0
CP008925.1	h6.sal.bam	other	1334578	1334578	0	+	0	1	88	79	0.0
CP008925.1	h6.sal.bam	other	1334579	1334579	0	+	2	1	89	78	2.0
CP008925.1	h6.sal.bam	other	1334580	1334580	0	+	0	0	89	78	0.0
CP008925.1	h6.sal.bam	other	1334581	1334581	0	+	0	1	87	78	0.0
CP008925.1	h6.sal.bam	other	1334582	1334582	0	+	0	2	87	77	0.0
CP008925.1	h6.sal.bam	other	1334583	1334583	0	+	0	0	86	74	0.0
CP008925.1	h6.sal.bam	other	1334584	1334584	0	+	3	0	89	79	3.0
CP008925.1	h6.sal.bam	other	1334585	1334585	0	+	1	1	89	79	1.0
CP008925.1	h6.sal.bam	other	1334586	1334586	0	+	1	4	87	81	1.0
CP008925.1	h6.sal.bam	other	1334587	1334587	0	+	2	4	89	78	2.0
CP008925.1	h6.sal.bam	other	1334588	1334588	0	+	2	1	89	75	2.0
CP008925.1	h6.sal.bam	other	1334589	1334589	0	+	1	1	89	93	1.0
CP008925.1	h6.sal.bam	other	1334590	1334590	0	+	4	0	90	92	4.0
CP008925.1	h6.sal.bam	other	1334591	1334591	0	+	0	2	89	92	0.0
CP008925.1	h6.sal.bam	other	1334592	1334592	0	+	1	2	89	91	1.0
CP008925.1	h6.sal.bam	other	1334593	1334593	0	+	0	2	88	90	0.0
CP008925.1	h6.sal.bam	other	1334594	1334594	0	+	1	3	80	89	1.0
CP008925.1	h6.sal.bam	other	1334595	1334595	0	+	1	0	81	88	1.0
CP008925.1	h6.sal.bam	other	1334596	1334596	0	+	0	1	81	89	0.0
CP008925.1	h6.sal.bam	other	1334597	1334597	0	+	0	1	79	93	0.0
CP008925.1	h6.sal.bam	other	1334598	1334598	0	+	0	3	79	93	0.0
CP008925.1	h6.sal.bam	other	1334599	1334599	0	+	0	0	74	92	0.0
CP008925.1	h6.sal.bam	other	1334600	1334600	0	+	3	2	77	94	3.0
CP008925.1	h6.sal.bam	other	1334601	1334601	0	+	0	1	75	94	0.0
CP008925.1	h6.sal.bam	other	1334602	1334602	0	+	0	0	75	94	0.0
CP008925.1	h6.sal.bam	other	1334603	1334603	0	+	0	0	75	94	0.0
CP008925.1	h6.sal.bam	other	1334604	1334604	0	+	1	2	73	95	1.0
CP008925.1	h6.sal.bam	other	1334605	1334605	0	+	1	0	74	93	1.0
CP008925.1	h6.sal.bam	other	1334606	1334606	0	+	1	0	75	93	1.0
CP008925.1	h6.sal.bam	other	1334607	1334607	0	+	0	2	74	125	0.0
CP008925.1	h6.sal.bam	other	1334608	1334608	0	+	1	1	74	124	1.0
CP008925.1	h6.sal.bam	other	1334609	1334609	0	+	0	0	72	124	0.0
CP008925.1	h6.sal.bam	other	1334610	1334610	0	+	0	1	69	124	0.0
CP008925.1	h6.sal.bam	other	1334611	1334611	0	+	0	0	69	124	0.0
CP008925.1	h6.sal.bam	other	1334612	1334612	0	+	1	1	68	124	1.0
CP008925.1	h6.sal.bam	other	1334613	1334613	0	+	0	0	68	127	0.0
CP008925.1	h6.sal.bam	other	1334614	1334614	0	+	0	1	68	127	0.0
CP008925.1	h6.sal.bam	other	1334615	1334615	0	+	0	0	66	126	0.0
CP008925.1	h6.sal.bam	other	1334616	1334616	0	+	1	1	64	126	1.0
CP008925.1	h6.sal.bam	other	1334617	1334617	0	+	3	0	65	126	3.0
CP008925.1	h6.sal.bam	other	1334618	1334618	0	+	3	1	68	126	3.0
CP008925.1	h6.sal.bam	other	1334619	1334619	0	+	1	1	66	125	1.0
CP008925.1	h6.sal.bam	other	1334620	1334620	0	+	1	1	67	124	1.0
CP008925.1	h6.sal.bam	other	1334621	1334621	0	+	1	0	67	124	1.0
CP008925.1	h6.sal.bam	other	1334622	1334622	0	+	3	0	70	129	3.0
CP008925.1	h6.sal.bam	other	1334623	1334623	0	+	0	1	66	130	0.0
CP008925.1	h6.sal.bam	other	1334624	1334624	0	+	0	1	66	131	0.0
CP008925.1	h6.sal.bam	other	1334625	1334625	0	+	3	0	69	131	3.0
CP008925.1	h6.sal.bam	other	1334626	1334626	0	+	0	0	66	134	0.0
CP008925.1	h6.sal.bam	other	1334627	1334627	0	+	2	0	68	135	2.0
CP008925.1	h6.sal.bam	other	1334628	1334628	0	+	1	1	69	141	1.0
CP008925.1	h6.sal.bam	other	1334629	1334629	0	+	1	0	70	140	1.0
CP008925.1	h6.sal.bam	other	1334630	1334630	0	+	2	1	72	141	2.0
CP008925.1	h6.sal.bam	other	1334631	1334631	0	+	1	1	71	140	1.0
CP008925.1	h6.sal.bam	other	1334632	1334632	0	+	2	2	71	142	2.0
CP008925.1	h6.sal.bam	other	1334633	1334633	0	+	0	0	70	144	0.0
CP008925.1	h6.sal.bam	other	1334634	1334634	0	+	0	2	70	144	0.0
CP008925.1	h6.sal.bam	other	1334635	1334635	0	+	0	4	70	142	0.0
CP008925.1	h6.sal.bam	other	1334636	1334636	0	+	3	2	73	139	3.0
CP008925.1	h6.sal.bam	other	1334637	1334637	0	+	2	2	73	137	2.0
CP008925.1	h6.sal.bam	other	1334638	1334638	0	+	1	3	74	135	1.0
CP008925.1	h6.sal.bam	other	1334639	1334639	0	+	1	2	73	133	1.0
CP008925.1	h6.sal.bam	other	1334640	1334640	0	+	0	1	71	131	0.0
CP008925.1	h6.sal.bam	other	1334641	1334641	0	+	0	4	71	131	0.0
CP008925.1	h6.sal.bam	other	1334642	1334642	0	+	1	1	72	127	1.0
CP008925.1	h6.sal.bam	other	1334643	1334643	0	+	3	1	75	126	3.0
CP008925.1	h6.sal.bam	other	1334644	1334644	0	+	1	0	75	126	1.0
CP008925.1	h6.sal.bam	other	1334645	1334645	0	+	0	0	74	126	0.0
CP008925.1	h6.sal.bam	other	1334646	1334646	0	+	0	0	74	126	0.0
CP008925.1	h6.sal.bam	other	1334647	1334647	0	+	1	0	74	127	1.0
CP008925.1	h6.sal.bam	other	1334648	1334648	0	+	0	1	70	130	0.0
CP008925.1	h6.sal.bam	other	1334649	1334649	0	+	2	2	71	129	2.0
CP008925.1	h6.sal.bam	other	1334650	1334650	0	+	0	1	68	127	0.0
CP008925.1	h6.sal.bam	other	1334651	1334651	0	+	1	1	69	126	1.0
CP008925.1	h6.sal.bam	other	1334652	1334652	0	+	0	0	68	127	0.0
CP008925.1	h6.sal.bam	other	1334653	1334653	0	+	0	1	68	130	0.0
CP008925.1	h6.sal.bam	other	1334654	1334654	0	+	0	0	66	129	0.0
CP008925.1	h6.sal.bam	other	1334655	1334655	0	+	1	0	67	129	1.0
CP008925.1	h6.sal.bam	other	1334656	1334656	0	+	2	1	69	132	2.0
CP008925.1	h6.sal.bam	other	1334657	1334657	0	+	0	3	69	131	0.0
CP008925.1	h6.sal.bam	other	1334658	1334658	0	+	0	0	69	129	0.0
CP008925.1	h6.sal.bam	other	1334659	1334659	0	+	0	2	66	130	0.0
CP008925.1	h6.sal.bam	other	1334660	1334660	0	+	0	1	62	129	0.0
CP008925.1	h6.sal.bam	other	1334661	1334661	0	+	1	1	63	130	1.0
CP008925.1	h6.sal.bam	other	1334662	1334662	0	+	2	2	65	129	2.0
CP008925.1	h6.sal.bam	GAAC	1334663	1334663	1334671	+	1	18	64	128	1.0
CP008925.1	h6.sal.bam	other	1334664	1334664	0	+	1	0	63	111	1.0
CP008925.1	h6.sal.bam	GAAC	1334665	1334665	1334671	+	16	1	75	112	16.0
CP008925.1	h6.sal.bam	other	1334666	1334666	0	+	2	0	77	111	2.0
CP008925.1	h6.sal.bam	other	1334667	1334667	0	+	0	2	76	111	0.0
CP008925.1	h6.sal.bam	other	1334668	1334668	0	+	0	1	74	110	0.0
CP008925.1	h6.sal.bam	other	1334669	1334669	0	+	1	2	75	109	1.0
CP008925.1	h6.sal.bam	other	1334670	1334670	0	+	1	1	76	107	1.0
CP008925.1	h6.sal.bam	other	1334671	1334671	0	+	0	5	76	106	0.0
CP008925.1	h6.sal.bam	other	1334672	1334672	0	+	1	1	77	102	1.0
CP008925.1	h6.sal.bam	other	1334673	1334673	0	+	1	3	78	101	1.0
CP008925.1	h6.sal.bam	other	1334674	1334674	0	+	2	2	80	100	2.0
CP008925.1	h6.sal.bam	other	1334675	1334675	0	+	0	3	78	99	0.0
CP008925.1	h6.sal.bam	other	1334676	1334676	0	+	0	0	78	97	0.0
CP008925.1	h6.sal.bam	other	1334677	1334677	0	+	4	0	82	97	4.0
CP008925.1	h6.sal.bam	other	1334678	1334678	0	+	1	1	83	99	1.0
CP008925.1	h6.sal.bam	other	1334679	1334679	0	+	3	1	84	99	3.0
CP008925.1	h6.sal.bam	GAAC	1334680	1334680	1334671	+	0	31	84	98	0.0
CP008925.1	h6.sal.bam	other	1334681	1334681	0	+	1	1	81	68	1.0
CP008925.1	h6.sal.bam	GAAC	1334682	1334682	1334671	+	33	1	113	67	33.0
CP008925.1	h6.sal.bam	other	1334683	1334683	0	+	0	0	113	66	0.0
CP008925.1	h6.sal.bam	other	1334684	1334684	0	+	2	0	115	68	2.0
CP008925.1	h6.sal.bam	other	1334685	1334685	0	+	1	1	116	68	1.0
CP008925.1	h6.sal.bam	other	1334686	1334686	0	+	2	0	118	67	2.0
CP008925.1	h6.sal.bam	other	1334687	1334687	0	+	0	4	117	67	0.0
CP008925.1	h6.sal.bam	other	1334688	1334688	0	+	2	0	119	63	2.0
CP008925.1	h6.sal.bam	other	1334689	1334689	0	+	0	0	119	63	0.0
CP008925.1	h6.sal.bam	other	1334690	1334690	0	+	1	0	119	65	1.0
CP008925.1	h6.sal.bam	other	1334691	1334691	0	+	3	1	122	65	3.0
CP008925.1	h6.sal.bam	other	1334692	1334692	0	+	0	1	120	64	0.0
CP008925.1	h6.sal.bam	other	1334693	1334693	0	+	0	0	117	64	0.0
CP008925.1	h6.sal.bam	other	1334694	1334694	0	+	1	1	117	64	1.0
CP008925.1	h6.sal.bam	other	1334695	1334695	0	+	1	2	118	63	1.0
CP008925.1	h6.sal.bam	other	1334696	1334696	0	+	3	2	119	61	3.0
CP008925.1	h6.sal.bam	other	1334697	1334697	0	+	1	1	119	59	1.0
CP008925.1	h6.sal.bam	other	1334698	1334698	0	+	0	2	119	63	0.0
CP008925.1	h6.sal.bam	other	1334699	1334699	0	+	1	2	120	61	1.0
CP008925.1	h6.sal.bam	other	1334700	1334700	0	+	2	2	119	59	2.0
CP008925.1	h6.sal.bam	other	1334701	1334701	0	+	3	3	120	59	3.0
CP008925.1	h6.sal.bam	other	1334702	1334702	0	+	0	4	120	56	0.0
CP008925.1	h6.sal.bam	other	1334703	1334703	0	+	0	0	119	54	0.0
CP008925.1	h6.sal.bam	other	1334704	1334704	0	+	0	0	117	54	0.0
CP008925.1	h6.sal.bam	other	1334705	1334705	0	+	3	2	118	56	3.0
CP008925.1	h6.sal.bam	other	1334706	1334706	0	+	1	1	117	54	1.0
CP008925.1	h6.sal.bam	other	1334707	1334707	0	+	0	3	116	53	0.0
CP008925.1	h6.sal.bam	other	1334708	1334708	0	+	0	0	116	50	0.0
CP008925.1	h6.sal.bam	other	1334709	1334709	0	+	1	0	117	50	1.0
CP008925.1	h6.sal.bam	other	1334710	1334710	0	+	1	1	118	54	1.0
CP008925.1	h6.sal.bam	other	1334711	1334711	0	+	1	0	116	54	1.0
CP008925.1	h6.sal.bam	other	1334712	1334712	0	+	0	0	114	57	0.0
CP008925.1	h6.sal.bam	other	1334713	1334713	0	+	3	1	116	60	3.0
CP008925.1	h6.sal.bam	other	1334714	1334714	0	+	1	0	116	59	1.0
CP008925.1	h6.sal.bam	other	1334715	1334715	0	+	0	1	116	59	0.0
CP008925.1	h6.sal.bam	other	1334716	1334716	0	+	0	0	115	61	0.0
CP008925.1	h6.sal.bam	other	1334717	1334717	0	+	1	0	116	61	1.0
CP008925.1	h6.sal.bam	other	1334718	1334718	0	+	1	1	114	64	1.0
CP008925.1	h6.sal.bam	other	1334719	1334719	0	+	1	0	114	65	1.0
CP008925.1	h6.sal.bam	other	1334720	1334720	0	+	5	1	119	67	5.0
CP008925.1	h6.sal.bam	other	1334721	1334721	0	+	1	2	119	66	1.0
CP008925.1	h6.sal.bam	other	1334722	1334722	0	+	1	1	120	64	1.0
CP008925.1	h6.sal.bam	other	1334723	1334723	0	+	1	0	120	70	1.0
CP008925.1	h6.sal.bam	other	1334724	1334724	0	+	2	0	120	72	2.0
CP008925.1	h6.sal.bam	other	1334725	1334725	0	+	2	3	122	72	2.0
CP008925.1	h6.sal.bam	other	1334726	1334726	0	+	1	2	122	74	1.0
CP008925.1	h6.sal.bam	other	1334727	1334727	0	+	0	0	122	73	0.0
CP008925.1	h6.sal.bam	other	1334728	1334728	0	+	0	1	122	73	0.0
CP008925.1	h6.sal.bam	other	1334729	1334729	0	+	0	2	122	72	0.0
CP008925.1	h6.sal.bam	other	1334730	1334730	0	+	0	1	121	70	0.0
CP008925.1	h6.sal.bam	other	1334731	1334731	0	+	1	1	121	70	1.0
CP008925.1	h6.sal.bam	other	1334732	1334732	0	+	0	1	121	70	0.0
CP008925.1	h6.sal.bam	other	1334733	1334733	0	+	3	1	124	70	3.0
CP008925.1	h6.sal.bam	other	1334734	1334734	0	+	3	0	127	69	3.0
CP008925.1	h6.sal.bam	other	1334735	1334735	0	+	1	2	128	70	1.0
CP008925.1	h6.sal.bam	other	1334736	1334736	0	+	0	0	125	68	0.0
CP008925.1	h6.sal.bam	other	1334737	1334737	0	+	0	1	125	68	0.0
CP008925.1	h6.sal.bam	other	1334738	1334738	0	+	1	1	107	67	1.0
CP008925.1	h6.sal.bam	other	1334739	1334739	0	+	0	0	107	68	0.0
CP008925.1	h6.sal.bam	other	1334740	1334740	0	+	0	0	107	71	0.0
CP008925.1	h6.sal.bam	other	1334741	1334741	0	+	3	1	110	73	3.0
CP008925.1	h6.sal.bam	other	1334742	1334742	0	+	0	0	110	72	0.0
CP008925.1	h6.sal.bam	other	1334743	1334743	0	+	2	0	112	72	2.0
CP008925.1	h6.sal.bam	other	1334744	1334744	0	+	0	0	111	72	0.0
CP008925.1	h6.sal.bam	other	1334745	1334745	0	+	1	0	108	74	1.0
CP008925.1	h6.sal.bam	other	1334746	1334746	0	+	4	1	112	76	4.0
CP008925.1	h6.sal.bam	other	1334747	1334747	0	+	0	0	112	78	0.0
CP008925.1	h6.sal.bam	other	1334748	1334748	0	+	0	2	111	80	0.0
CP008925.1	h6.sal.bam	other	1334749	1334749	0	+	0	1	111	79	0.0
CP008925.1	h6.sal.bam	other	1334750	1334750	0	+	0	1	111	78	0.0
CP008925.1	h6.sal.bam	other	1334751	1334751	0	+	2	0	113	78	2.0
CP008925.1	h6.sal.bam	other	1334752	1334752	0	+	0	2	109	79	0.0
CP008925.1	h6.sal.bam	other	1334753	1334753	0	+	0	1	107	77	0.0
CP008925.1	h6.sal.bam	other	1334754	1334754	0	+	0	0	104	76	0.0
CP008925.1	h6.sal.bam	other	1334755	1334755	0	+	1	1	105	79	1.0
CP008925.1	h6.sal.bam	other	1334756	1334756	0	+	1	0	105	80	1.0
CP008925.1	h6.sal.bam	other	1334757	1334757	0	+	1	0	74	81	1.0
CP008925.1	h6.sal.bam	other	1334758	1334758	0	+	1	2	75	83	1.0
CP008925.1	h6.sal.bam	other	1334759	1334759	0	+	1	0	74	84	1.0
CP008925.1	h6.sal.bam	other	1334760	1334760	0	+	1	0	72	84	1.0
CP008925.1	h6.sal.bam	other	1334761	1334761	0	+	2	0	74	84	2.0
CP008925.1	h6.sal.bam	other	1334762	1334762	0	+	1	0	75	84	1.0
CP008925.1	h6.sal.bam	other	1334763	1334763	0	+	1	0	74	84	1.0
CP008925.1	h6.sal.bam	other	1334764	1334764	0	+	2	2	76	86	2.0
CP008925.1	h6.sal.bam	other	1334765	1334765	0	+	4	0	79	84	4.0
CP008925.1	h6.sal.bam	other	1334766	1334766	0	+	2	1	78	86	2.0
CP008925.1	h6.sal.bam	other	1334767	1334767	0	+	0	1	78	89	0.0
CP008925.1	h6.sal.bam	other	1334768	1334768	0	+	1	0	76	88	1.0
CP008925.1	h6.sal.bam	other	1334769	1334769	0	+	0	1	76	89	0.0
CP008925.1	h6.sal.bam	other	1334770	1334770	0	+	0	1	76	90	0.0
CP008925.1	h6.sal.bam	other	1334771	1334771	0	+	3	1	76	92	3.0
CP008925.1	h6.sal.bam	other	1334772	1334772	0	+	4	1	79	91	4.0
CP008925.1	h6.sal.bam	other	1334773	1334773	0	+	0	0	78	92	0.0
CP008925.1	h6.sal.bam	other	1334774	1334774	0	+	2	2	79	93	2.0
CP008925.1	h6.sal.bam	other	1334775	1334775	0	+	3	0	79	94	3.0
CP008925.1	h6.sal.bam	other	1334776	1334776	0	+	4	1	83	95	4.0
CP008925.1	h6.sal.bam	other	1334777	1334777	0	+	0	2	78	95	0.0
CP008925.1	h6.sal.bam	other	1334778	1334778	0	+	1	0	78	93	1.0
CP008925.1	h6.sal.bam	other	1334779	1334779	0	+	0	1	78	94	0.0
CP008925.1	h6.sal.bam	other	1334780	1334780	0	+	1	0	79	93	1.0
CP008925.1	h6.sal.bam	other	1334781	1334781	0	+	2	2	81	94	2.0
CP008925.1	h6.sal.bam	other	1334782	1334782	0	+	2	2	83	95	2.0
CP008925.1	h6.sal.bam	other	1334783	1334783	0	+	3	0	86	93	3.0
CP008925.1	h6.sal.bam	other	1334784	1334784	0	+	0	0	86	93	0.0
CP008925.1	h6.sal.bam	other	1334785	1334785	0	+	0	1	84	95	0.0
CP008925.1	h6.sal.bam	other	1334786	1334786	0	+	4	3	88	94	4.0
CP008925.1	h6.sal.bam	other	1334787	1334787	0	+	1	3	89	91	1.0
CP008925.1	h6.sal.bam	other	1334788	1334788	0	+	0	0	86	88	0.0
CP008925.1	h6.sal.bam	other	1334789	1334789	0	+	4	3	90	90	4.0
CP008925.1	h6.sal.bam	other	1334790	1334790	0	+	1	0	91	87	1.0
CP008925.1	h6.sal.bam	other	1334791	1334791	0	+	1	0	89	89	1.0
CP008925.1	h6.sal.bam	other	1334792	1334792	0	+	0	3	89	90	0.0
CP008925.1	h6.sal.bam	other	1334793	1334793	0	+	1	2	90	87	1.0
CP008925.1	h6.sal.bam	other	1334794	1334794	0	+	1	2	91	89	1.0
CP008925.1	h6.sal.bam	other	1334795	1334795	0	+	1	0	85	87	1.0
CP008925.1	h6.sal.bam	other	1334796	1334796	0	+	3	4	88	87	3.0
CP008925.1	h6.sal.bam	other	1334797	1334797	0	+	1	4	84	87	1.0
CP008925.1	h6.sal.bam	other	1334798	1334798	0	+	3	2	87	84	3.0
CP008925.1	h6.sal.bam	other	1334799	1334799	0	+	1	3	88	84	1.0
CP008925.1	h6.sal.bam	other	1334800	1334800	0	+	0	2	88	81	0.0
CP008925.1	h6.sal.bam	other	1334801	1334801	0	+	0	1	87	79	0.0
CP008925.1	h6.sal.bam	other	1334802	1334802	0	+	1	0	88	78	1.0
CP008925.1	h6.sal.bam	other	1334803	1334803	0	+	2	0	90	79	2.0
CP008925.1	h6.sal.bam	other	1334804	1334804	0	+	1	0	91	80	1.0
CP008925.1	h6.sal.bam	other	1334805	1334805	0	+	0	1	90	80	0.0
CP008925.1	h6.sal.bam	other	1334806	1334806	0	+	1	2	91	82	1.0
CP008925.1	h6.sal.bam	other	1334807	1334807	0	+	0	1	88	81	0.0
CP008925.1	h6.sal.bam	other	1334808	1334808	0	+	1	0	89	80	1.0
CP008925.1	h6.sal.bam	other	1334809	1334809	0	+	1	1	87	82	1.0
CP008925.1	h6.sal.bam	other	1334810	1334810	0	+	0	0	86	81	0.0
CP008925.1	h6.sal.bam	other	1334811	1334811	0	+	0	0	85	82	0.0
CP008925.1	h6.sal.bam	other	1334812	1334812	0	+	0	0	85	82	0.0
CP008925.1	h6.sal.bam	other	1334813	1334813	0	+	1	2	86	83	1.0
CP008925.1	h6.sal.bam	other	1334814	1334814	0	+	2	3	84	81	2.0
CP008925.1	h6.sal.bam	other	1334815	1334815	0	+	4	2	88	79	4.0
CP008925.1	h6.sal.bam	other	1334816	1334816	0	+	1	0	89	78	1.0
CP008925.1	h6.sal.bam	other	1334817	1334817	0	+	1	0	90	78	1.0
CP008925.1	h6.sal.bam	other	1334818	1334818	0	+	3	0	92	78	3.0
CP008925.1	h6.sal.bam	other	1334819	1334819	0	+	1	1	93	80	1.0
CP008925.1	h6.sal.bam	other	1334820	1334820	0	+	1	2	93	79	1.0
CP008925.1	h6.sal.bam	other	1334821	1334821	0	+	4	3	93	78	4.0
CP008925.1	h6.sal.bam	other	1334822	1334822	0	+	0	2	93	75	0.0
CP008925.1	h6.sal.bam	other	1334823	1334823	0	+	5	2	98	73	5.0
CP008925.1	h6.sal.bam	other	1334824	1334824	0	+	1	0	99	72	1.0
CP008925.1	h6.sal.bam	other	1334825	1334825	0	+	2	1	101	73	2.0
CP008925.1	h6.sal.bam	other	1334826	1334826	0	+	1	2	100	72	1.0
CP008925.1	h6.sal.bam	other	1334827	1334827	0	+	3	0	103	75	3.0
CP008925.1	h6.sal.bam	other	1334828	1334828	0	+	1	1	104	75	1.0
CP008925.1	h6.sal.bam	other	1334829	1334829	0	+	2	2	106	74	2.0
CP008925.1	h6.sal.bam	other	1334830	1334830	0	+	2	0	106	75	2.0
CP008925.1	h6.sal.bam	other	1334831	1334831	0	+	0	2	106	75	0.0
CP008925.1	h6.sal.bam	other	1334832	1334832	0	+	1	4	105	73	1.0
CP008925.1	h6.sal.bam	other	1334833	1334833	0	+	0	1	105	69	0.0
CP008925.1	h6.sal.bam	other	1334834	1334834	0	+	3	0	107	70	3.0
CP008925.1	h6.sal.bam	other	1334835	1334835	0	+	0	0	103	70	0.0
CP008925.1	h6.sal.bam	other	1334836	1334836	0	+	0	1	102	72	0.0
CP008925.1	h6.sal.bam	other	1334837	1334837	0	+	0	0	101	71	0.0
CP008925.1	h6.sal.bam	other	1334838	1334838	0	+	1	0	102	71	1.0
CP008925.1	h6.sal.bam	other	1334839	1334839	0	+	0	2	100	72	0.0
CP008925.1	h6.sal.bam	other	1334840	1334840	0	+	0	3	97	71	0.0
CP008925.1	h6.sal.bam	other	1334841	1334841	0	+	0	0	95	68	0.0
CP008925.1	h6.sal.bam	other	1334842	1334842	0	+	2	0	97	68	2.0
CP008925.1	h6.sal.bam	other	1334843	1334843	0	+	1	1	97	68	1.0
CP008925.1	h6.sal.bam	other	1334844	1334844	0	+	1	2	97	68	1.0
CP008925.1	h6.sal.bam	other	1334845	1334845	0	+	1	3	98	66	1.0
CP008925.1	h6.sal.bam	other	1334846	1334846	0	+	0	0	92	64	0.0
CP008925.1	h6.sal.bam	other	1334847	1334847	0	+	2	2	93	64	2.0
CP008925.1	h6.sal.bam	other	1334848	1334848	0	+	3	1	96	62	3.0
CP008925.1	h6.sal.bam	other	1334849	1334849	0	+	1	3	96	61	1.0
CP008925.1	h6.sal.bam	other	1334850	1334850	0	+	2	1	91	58	2.0
CP008925.1	h6.sal.bam	other	1334851	1334851	0	+	1	1	92	57	1.0
CP008925.1	h6.sal.bam	other	1334852	1334852	0	+	2	0	93	59	2.0
CP008925.1	h6.sal.bam	other	1334853	1334853	0	+	1	1	94	59	1.0
CP008925.1	h6.sal.bam	other	1334854	1334854	0	+	4	0	97	59	4.0
CP008925.1	h6.sal.bam	other	1334855	1334855	0	+	2	1	97	62	2.0
CP008925.1	h6.sal.bam	other	1334856	1334856	0	+	2	3	99	63	2.0
CP008925.1	h6.sal.bam	other	1334857	1334857	0	+	0	0	94	60	0.0
CP008925.1	h6.sal.bam	other	1334858	1334858	0	+	0	0	94	62	0.0
CP008925.1	h6.sal.bam	other	1334859	1334859	0	+	1	2	95	63	1.0
CP008925.1	h6.sal.bam	other	1334860	1334860	0	+	0	0	86	61	0.0
CP008925.1	h6.sal.bam	other	1334861	1334861	0	+	1	0	86	61	1.0
CP008925.1	h6.sal.bam	other	1334862	1334862	0	+	2	0	88	63	2.0
CP008925.1	h6.sal.bam	other	1334863	1334863	0	+	3	2	91	63	3.0
CP008925.1	h6.sal.bam	other	1334864	1334864	0	+	1	0	91	61	1.0
CP008925.1	h6.sal.bam	other	1334865	1334865	0	+	2	2	92	61	2.0
CP008925.1	h6.sal.bam	other	1334866	1334866	0	+	0	1	92	59	0.0
CP008925.1	h6.sal.bam	other	1334867	1334867	0	+	4	0	95	60	4.0
CP008925.1	h6.sal.bam	other	1334868	1334868	0	+	1	4	96	60	1.0
CP008925.1	h6.sal.bam	other	1334869	1334869	0	+	1	0	96	56	1.0
CP008925.1	h6.sal.bam	other	1334870	1334870	0	+	0	1	95	58	0.0
CP008925.1	h6.sal.bam	other	1334871	1334871	0	+	1	3	89	57	1.0
CP008925.1	h6.sal.bam	other	1334872	1334872	0	+	3	1	92	55	3.0
CP008925.1	h6.sal.bam	other	1334873	1334873	0	+	1	2	93	54	1.0
CP008925.1	h6.sal.bam	other	1334874	1334874	0	+	4	0	96	54	4.0
CP008925.1	h6.sal.bam	other	1334875	1334875	0	+	0	0	96	54	0.0
CP008925.1	h6.sal.bam	other	1334876	1334876	0	+	0	0	95	54	0.0
CP008925.1	h6.sal.bam	other	1334877	1334877	0	+	4	1	97	54	4.0
CP008925.1	h6.sal.bam	other	1334878	1334878	0	+	0	1	96	53	0.0
CP008925.1	h6.sal.bam	other	1334879	1334879	0	+	0	0	96	54	0.0
CP008925.1	h6.sal.bam	other	1334880	1334880	0	+	0	3	94	55	0.0
CP008925.1	h6.sal.bam	other	1334881	1334881	0	+	0	1	94	54	0.0
CP008925.1	h6.sal.bam	other	1334882	1334882	0	+	3	1	97	53	3.0
CP008925.1	h6.sal.bam	other	1334883	1334883	0	+	0	1	96	52	0.0
CP008925.1	h6.sal.bam	other	1334884	1334884	0	+	0	0	96	54	0.0
CP008925.1	h6.sal.bam	other	1334885	1334885	0	+	1	1	97	55	1.0
CP008925.1	h6.sal.bam	other	1334886	1334886	0	+	1	0	98	54	1.0
CP008925.1	h6.sal.bam	other	1334887	1334887	0	+	0	1	98	54	0.0
CP008925.1	h6.sal.bam	other	1334888	1334888	0	+	0	0	96	53	0.0
CP008925.1	h6.sal.bam	other	1334889	1334889	0	+	1	1	95	54	1.0
CP008925.1	h6.sal.bam	other	1334890	1334890	0	+	2	1	93	53	2.0
CP008925.1	h6.sal.bam	other	1334891	1334891	0	+	2	2	94	52	2.0
CP008925.1	h6.sal.bam	other	1334892	1334892	0	+	3	0	96	50	3.0
CP008925.1	h6.sal.bam	other	1334893	1334893	0	+	0	0	94	50	0.0
CP008925.1	h6.sal.bam	other	1334894	1334894	0	+	0	0	93	50	0.0
CP008925.1	h6.sal.bam	other	1334895	1334895	0	+	1	1	92	133	1.0
CP008925.1	h6.sal.bam	other	1334896	1334896	0	+	0	1	89	132	0.0
CP008925.1	h6.sal.bam	other	1334897	1334897	0	+	2	0	82	132	2.0
CP008925.1	h6.sal.bam	other	1334898	1334898	0	+	2	1	84	132	2.0
CP008925.1	h6.sal.bam	other	1334899	1334899	0	+	0	0	84	131	0.0
CP008925.1	h6.sal.bam	other	1334900	1334900	0	+	1	3	85	131	1.0
CP008925.1	h6.sal.bam	other	1334901	1334901	0	+	0	2	85	128	0.0
CP008925.1	h6.sal.bam	other	1334902	1334902	0	+	1	0	82	126	1.0
CP008925.1	h6.sal.bam	other	1334903	1334903	0	+	2	3	84	126	2.0
CP008925.1	h6.sal.bam	other	1334904	1334904	0	+	1	0	83	123	1.0
CP008925.1	h6.sal.bam	other	1334905	1334905	0	+	1	0	82	124	1.0
CP008925.1	h6.sal.bam	other	1334906	1334906	0	+	2	0	84	128	2.0
CP008925.1	h6.sal.bam	other	1334907	1334907	0	+	1	1	84	130	1.0
CP008925.1	h6.sal.bam	GTTC	1334908	1334908	1334916	+	1	1	85	129	1.0
CP008925.1	h6.sal.bam	other	1334909	1334909	0	+	1	0	83	131	1.0
CP008925.1	h6.sal.bam	GTTC	1334910	1334910	1334916	+	1	2	84	131	1.0
CP008925.1	h6.sal.bam	other	1334911	1334911	0	+	1	0	85	131	1.0
CP008925.1	h6.sal.bam	other	1334912	1334912	0	+	0	1	85	201	0.0
CP008925.1	h6.sal.bam	other	1334913	1334913	0	+	2	0	86	206	2.0
CP008925.1	h6.sal.bam	other	1334914	1334914	0	+	1	1	87	208	1.0
CP008925.1	h6.sal.bam	other	1334915	1334915	0	+	3	0	90	208	3.0
CP008925.1	h6.sal.bam	other	1334916	1334916	0	+	1	0	91	209	1.0
CP008925.1	h6.sal.bam	other	1334917	1334917	0	+	0	0	89	209	0.0
CP008925.1	h6.sal.bam	other	1334918	1334918	0	+	0	1	88	210	0.0
CP008925.1	h6.sal.bam	other	1334919	1334919	0	+	0	1	87	209	0.0
CP008925.1	h6.sal.bam	other	1334920	1334920	0	+	0	1	86	208	0.0
CP008925.1	h6.sal.bam	other	1334921	1334921	0	+	0	0	86	207	0.0
CP008925.1	h6.sal.bam	other	1334922	1334922	0	+	1	0	85	207	2.0
CP008925.1	h6.sal.bam	other	1334923	1334923	0	+	0	0	83	207	0.0
CP008925.1	h6.sal.bam	other	1334924	1334924	0	+	1	0	81	208	1.0
CP008925.1	h6.sal.bam	GTTC	1334925	1334925	1334916	+	1	2	82	208	1.0
CP008925.1	h6.sal.bam	other	1334926	1334926	0	+	0	1	79	206	0.0
CP008925.1	h6.sal.bam	GTTC	1334927	1334927	1334916	+	3	1	81	206	6.0
CP008925.1	h6.sal.bam	other	1334928	1334928	0	+	1	0	82	205	1.0
CP008925.1	h6.sal.bam	other	1334929	1334929	0	+	0	3	78	205	0.0
CP008925.1	h6.sal.bam	other	1334930	1334930	0	+	2	1	78	202	2.0
CP008925.1	h6.sal.bam	other	1334931	1334931	0	+	0	0	76	201	0.0
CP008925.1	h6.sal.bam	other	1334932	1334932	0	+	1	2	77	201	1.0
CP008925.1	h6.sal.bam	other	1334933	1334933	0	+	0	1	77	199	0.0
CP008925.1	h6.sal.bam	other	1334934	1334934	0	+	0	0	76	198	0.0
CP008925.1	h6.sal.bam	other	1334935	1334935	0	+	0	1	76	199	0.0
CP008925.1	h6.sal.bam	other	1334936	1334936	0	+	1	1	76	199	1.0
CP008925.1	h6.sal.bam	other	1334937	1334937	0	+	1	0	74	198	1.0
CP008925.1	h6.sal.bam	other	1334938	1334938	0	+	0	0	72	198	0.0
CP008925.1	h6.sal.bam	other	1334939	1334939	0	+	2	0	71	199	2.0
CP008925.1	h6.sal.bam	other	1334940	1334940	0	+	0	2	71	200	0.0
CP008925.1	h6.sal.bam	other	1334941	1334941	0	+	1	0	68	198	1.0
CP008925.1	h6.sal.bam	other	1334942	1334942	0	+	0	0	67	198	0.0
CP008925.1	h6.sal.bam	other	1334943	1334943	0	+	0	1	66	198	0.0
CP008925.1	h6.sal.bam	other	1334944	1334944	0	+	1	1	67	197	1.0
CP008925.1	h6.sal.bam	other	1334945	1334945	0	+	0	0	66	196	0.0
CP008925.1	h6.sal.bam	other	1334946	1334946	0	+	1	1	67	196	1.0
CP008925.1	h6.sal.bam	other	1334947	1334947	0	+	0	1	59	196	0.0
CP008925.1	h6.sal.bam	other	1334948	1334948	0	+	0	1	59	197	0.0
CP008925.1	h6.sal.bam	other	1334949	1334949	0	+	2	0	61	196	4.0
CP008925.1	h6.sal.bam	other	1334950	1334950	0	+	0	0	61	196	0.0
CP008925.1	h6.sal.bam	other	1334951	1334951	0	+	0	0	57	196	0.0
CP008925.1	h6.sal.bam	other	1334952	1334952	0	+	0	0	57	196	0.0
CP008925.1	h6.sal.bam	other	1334953	1334953	0	+	0	2	57	196	0.0
CP008925.1	h6.sal.bam	other	1334954	1334954	0	+	0	1	57	194	0.0
CP008925.1	h6.sal.bam	other	1334955	1334955	0	+	0	2	57	193	0.0
CP008925.1	h6.sal.bam	other	1334956	1334956	0	+	1	0	55	191	1.0
CP008925.1	h6.sal.bam	other	1334957	1334957	0	+	3	2	58	192	3.0
CP008925.1	h6.sal.bam	other	1334958	1334958	0	+	1	1	59	191	1.0
CP008925.1	h6.sal.bam	other	1334959	1334959	0	+	0	1	59	190	0.0
CP008925.1	h6.sal.bam	other	1334960	1334960	0	+	0	0	57	189	0.0
CP008925.1	h6.sal.bam	other	1334961	1334961	0	+	0	0	57	189	0.0
CP008925.1	h6.sal.bam	other	1334962	1334962	0	+	1	0	58	189	1.0
CP008925.1	h6.sal.bam	other	1334963	1334963	0	+	0	1	57	190	0.0
CP008925.1	h6.sal.bam	other	1334964	1334964	0	+	2	0	59	189	2.0
CP008925.1	h6.sal.bam	other	1334965	1334965	0	+	0	0	57	189	0.0
CP008925.1	h6.sal.bam	other	1334966	1334966	0	+	0	0	52	190	0.0
CP008925.1	h6.sal.bam	other	1334967	1334967	0	+	0	0	52	190	0.0
CP008925.1	h6.sal.bam	other	1334968	1334968	0	+	1	2	53	191	1.0
CP008925.1	h6.sal.bam	GTTC	1334969	1334969	1334977	+	0	83	53	189	0.0
CP008925.1	h6.sal.bam	other	1334970	1334970	0	+	0	0	50	106	0.0
CP008925.1	h6.sal.bam	GTTC	1334971	1334971	1334977	+	50	1	100	107	50.0
CP008925.1	h6.sal.bam	other	1334972	1334972	0	+	1	0	99	106	1.0
CP008925.1	h6.sal.bam	other	1334973	1334973	0	+	1	0	99	106	1.0
CP008925.1	h6.sal.bam	other	1334974	1334974	0	+	0	0	99	106	0.0
CP008925.1	h6.sal.bam	other	1334975	1334975	0	+	0	0	99	106	0.0
CP008925.1	h6.sal.bam	other	1334976	1334976	0	+	1	0	97	106	1.0
CP008925.1	h6.sal.bam	other	1334977	1334977	0	+	1	1	98	106	1.0
CP008925.1	h6.sal.bam	other	1334978	1334978	0	+	2	0	100	105	2.0
CP008925.1	h6.sal.bam	other	1334979	1334979	0	+	0	4	99	106	0.0
CP008925.1	h6.sal.bam	other	1334980	1334980	0	+	0	2	98	102	0.0
CP008925.1	h6.sal.bam	other	1334981	1334981	0	+	0	0	96	104	0.0
CP008925.1	h6.sal.bam	other	1334982	1334982	0	+	1	1	96	104	1.0
CP008925.1	h6.sal.bam	other	1334983	1334983	0	+	0	0	95	103	0.0
CP008925.1	h6.sal.bam	other	1334984	1334984	0	+	2	1	96	104	2.0
CP008925.1	h6.sal.bam	other	1334985	1334985	0	+	2	0	94	103	2.0
CP008925.1	h6.sal.bam	GTTC	1334986	1334986	1334977	+	1	80	95	103	1.0
CP008925.1	h6.sal.bam	other	1334987	1334987	0	+	0	0	93	23	0.0
CP008925.1	h6.sal.bam	GTTC;GAAC	1334988	1334988	1334977;1334996	+	105	2	198	25	105.0
CP008925.1	h6.sal.bam	other	1334989	1334989	0	+	3	0	196	24	3.0
CP008925.1	h6.sal.bam	GAAC	1334990	1334990	1334996	+	0	1	196	25	0.0
CP008925.1	h6.sal.bam	other	1334991	1334991	0	+	1	1	197	24	1.0
CP008925.1	h6.sal.bam	other	1334992	1334992	0	+	2	0	199	23	2.0
CP008925.1	h6.sal.bam	other	1334993	1334993	0	+	0	0	199	26	0.0
CP008925.1	h6.sal.bam	other	1334994	1334994	0	+	0	0	199	26	0.0
CP008925.1	h6.sal.bam	other	1334995	1334995	0	+	0	0	199	29	0.0
CP008925.1	h6.sal.bam	other	1334996	1334996	0	+	0	0	199	29	0.0
CP008925.1	h6.sal.bam	other	1334997	1334997	0	+	2	0	201	29	2.0
CP008925.1	h6.sal.bam	other	1334998	1334998	0	+	0	0	200	31	0.0
CP008925.1	h6.sal.bam	other	1334999	1334999	0	+	0	0	200	31	0.0
CP008925.1	h6.sal.bam	other	1335000	1335000	0	+	0	0	196	31	0.0
CP008925.1	h6.sal.bam	other	1335001	1335001	0	+	0	0	196	32	0.0
CP008925.1	h6.sal.bam	other	1335002	1335002	0	+	1	0	197	33	1.0
CP008925.1	h6.sal.bam	other	1335003	1335003	0	+	0	0	196	33	0.0
CP008925.1	h6.sal.bam	other	1335004	1335004	0	+	1	0	195	33	1.0
CP008925.1	h6.sal.bam	GAAC	1335005	1335005	1334996	+	1	0	196	33	1.0
CP008925.1	h6.sal.bam	other	1335006	1335006	0	+	0	0	196	34	0.0
CP008925.1	h6.sal.bam	GAAC	1335007	1335007	1334996	+	1	0	196	35	1.0
CP008925.1	h6.sal.bam	other	1335008	1335008	0	+	1	1	197	36	1.0
CP008925.1	h6.sal.bam	other	1335009	1335009	0	+	0	1	197	35	0.0
CP008925.1	h6.sal.bam	other	1335010	1335010	0	+	1	0	198	36	1.0
CP008925.1	h6.sal.bam	other	1335011	1335011	0	+	1	1	199	37	1.0
CP008925.1	h6.sal.bam	other	1335012	1335012	0	+	0	1	198	37	0.0
CP008925.1	h6.sal.bam	other	1335013	1335013	0	+	0	0	196	37	0.0
CP008925.1	h6.sal.bam	other	1335014	1335014	0	+	0	0	196	38	0.0
CP008925.1	h6.sal.bam	other	1335015	1335015	0	+	0	0	195	39	0.0
CP008925.1	h6.sal.bam	other	1335016	1335016	0	+	0	0	195	39	0.0
CP008925.1	h6.sal.bam	other	1335017	1335017	0	+	1	0	196	39	1.0
CP008925.1	h6.sal.bam	other	1335018	1335018	0	+	0	0	196	39	0.0
CP008925.1	h6.sal.bam	other	1335019	1335019	0	+	0	0	195	41	0.0
CP008925.1	h6.sal.bam	other	1335020	1335020	0	+	0	1	195	43	0.0
CP008925.1	h6.sal.bam	other	1335021	1335021	0	+	0	0	194	42	0.0
CP008925.1	h6.sal.bam	other	1335022	1335022	0	+	0	2	194	43	0.0
CP008925.1	h6.sal.bam	other	1335023	1335023	0	+	0	0	193	41	0.0
CP008925.1	h6.sal.bam	other	1335024	1335024	0	+	2	0	194	43	2.0
CP008925.1	h6.sal.bam	other	1335025	1335025	0	+	0	0	194	43	0.0
CP008925.1	h6.sal.bam	other	1335026	1335026	0	+	1	0	195	44	1.0
CP008925.1	h6.sal.bam	other	1335027	1335027	0	+	0	0	195	44	0.0
CP008925.1	h6.sal.bam	other	1335028	1335028	0	+	0	0	194	44	0.0
CP008925.1	h6.sal.bam	other	1335029	1335029	0	+	0	0	194	46	0.0
CP008925.1	h6.sal.bam	other	1335030	1335030	0	+	0	0	194	46	0.0
CP008925.1	h6.sal.bam	other	1335031	1335031	0	+	1	1	194	49	1.0
CP008925.1	h6.sal.bam	other	1335032	1335032	0	+	1	1	192	50	1.0
CP008925.1	h6.sal.bam	other	1335033	1335033	0	+	0	0	191	49	0.0
CP008925.1	h6.sal.bam	other	1335034	1335034	0	+	0	0	190	49	0.0
CP008925.1	h6.sal.bam	other	1335035	1335035	0	+	1	0	191	52	1.0
CP008925.1	h6.sal.bam	other	1335036	1335036	0	+	2	0	193	52	2.0
CP008925.1	h6.sal.bam	other	1335037	1335037	0	+	0	1	192	55	0.0
CP008925.1	h6.sal.bam	other	1335038	1335038	0	+	1	0	190	54	1.0
CP008925.1	h6.sal.bam	other	1335039	1335039	0	+	1	1	191	54	1.0
CP008925.1	h6.sal.bam	other	1335040	1335040	0	+	2	0	193	53	2.0
CP008925.1	h6.sal.bam	other	1335041	1335041	0	+	1	2	194	53	1.0
CP008925.1	h6.sal.bam	other	1335042	1335042	0	+	0	0	194	54	0.0
CP008925.1	h6.sal.bam	other	1335043	1335043	0	+	1	0	194	55	1.0
CP008925.1	h6.sal.bam	other	1335044	1335044	0	+	0	0	194	55	0.0
CP008925.1	h6.sal.bam	other	1335045	1335045	0	+	0	0	193	56	0.0
CP008925.1	h6.sal.bam	other	1335046	1335046	0	+	1	0	144	56	1.0
CP008925.1	h6.sal.bam	other	1335047	1335047	0	+	0	0	144	58	0.0
CP008925.1	h6.sal.bam	other	1335048	1335048	0	+	2	0	146	58	2.0
CP008925.1	h6.sal.bam	other	1335049	1335049	0	+	2	0	148	58	2.0
CP008925.1	h6.sal.bam	other	1335050	1335050	0	+	0	0	148	60	0.0
CP008925.1	h6.sal.bam	other	1335051	1335051	0	+	1	0	146	60	1.0
CP008925.1	h6.sal.bam	other	1335052	1335052	0	+	0	1	146	62	0.0
CP008925.1	h6.sal.bam	other	1335053	1335053	0	+	0	0	146	61	0.0
CP008925.1	h6.sal.bam	other	1335054	1335054	0	+	0	0	146	61	0.0
CP008925.1	h6.sal.bam	other	1335055	1335055	0	+	0	4	146	65	0.0
CP008925.1	h6.sal.bam	other	1335056	1335056	0	+	3	0	148	63	3.0
CP008925.1	h6.sal.bam	other	1335057	1335057	0	+	0	1	147	63	0.0
CP008925.1	h6.sal.bam	other	1335058	1335058	0	+	1	0	144	64	1.0
CP008925.1	h6.sal.bam	other	1335059	1335059	0	+	1	0	145	66	1.0
CP008925.1	h6.sal.bam	other	1335060	1335060	0	+	1	1	146	66	1.0
CP008925.1	h6.sal.bam	other	1335061	1335061	0	+	1	0	144	65	1.0
CP008925.1	h6.sal.bam	other	1335062	1335062	0	+	0	2	142	70	0.0
CP008925.1	h6.sal.bam	other	1335063	1335063	0	+	0	1	42	70	0.0
CP008925.1	h6.sal.bam	other	1335064	1335064	0	+	0	0	40	71	0.0
CP008925.1	h6.sal.bam	other	1335065	1335065	0	+	1	0	40	72	1.0
CP008925.1	h6.sal.bam	other	1335066	1335066	0	+	0	3	40	73	0.0
CP008925.1	h6.sal.bam	other	1335067	1335067	0	+	1	1	39	70	1.0
CP008925.1	h6.sal.bam	other	1335068	1335068	0	+	0	0	39	70	0.0
CP008925.1	h6.sal.bam	GTTC	1335069	1335069	1335077	+	2	2	41	70	2.0
CP008925.1	h6.sal.bam	other	1335070	1335070	0	+	0	1	39	69	0.0
CP008925.1	h6.sal.bam	GTTC	1335071	1335071	1335077	+	2	0	41	70	2.0
CP008925.1	h6.sal.bam	other	1335072	1335072	0	+	2	1	43	71	4.0
CP008925.1	h6.sal.bam	other	1335073	1335073	0	+	1	0	44	70	1.0
CP008925.1	h6.sal.bam	other	1335074	1335074	0	+	0	0	44	70	0.0
CP008925.1	h6.sal.bam	other	1335075	1335075	0	+	0	1	44	70	0.0
CP008925.1	h6.sal.bam	other	1335076	1335076	0	+	0	1	44	72	0.0
CP008925.1	h6.sal.bam	other	1335077	1335077	0	+	1	0	44	71	1.0
CP008925.1	h6.sal.bam	other	1335078	1335078	0	+	0	0	44	71	0.0
CP008925.1	h6.sal.bam	other	1335079	1335079	0	+	1	0	44	74	1.0
CP008925.1	h6.sal.bam	other	1335080	1335080	0	+	0	2	43	77	0.0
CP008925.1	h6.sal.bam	other	1335081	1335081	0	+	0	1	42	75	0.0
CP008925.1	h6.sal.bam	other	1335082	1335082	0	+	0	0	40	75	0.0
CP008925.1	h6.sal.bam	other	1335083	1335083	0	+	0	2	40	75	0.0
CP008925.1	h6.sal.bam	other	1335084	1335084	0	+	1	1	41	74	1.0
CP008925.1	h6.sal.bam	other	1335085	1335085	0	+	1	1	41	75	1.0
CP008925.1	h6.sal.bam	GTTC	1335086	1335086	1335077	+	0	0	41	74	0.0
CP008925.1	h6.sal.bam	other	1335087	1335087	0	+	1	1	42	76	1.0
CP008925.1	h6.sal.bam	GTTC	1335088	1335088	1335077	+	0	1	42	78	0.0
CP008925.1	h6.sal.bam	other	1335089	1335089	0	+	0	1	42	78	0.0
CP008925.1	h6.sal.bam	other	1335090	1335090	0	+	2	1	44	77	2.0
CP008925.1	h6.sal.bam	other	1335091	1335091	0	+	0	0	44	76	0.0
CP008925.1	h6.sal.bam	other	1335092	1335092	0	+	0	1	43	78	0.0
CP008925.1	h6.sal.bam	other	1335093	1335093	0	+	0	2	43	79	0.0
CP008925.1	h6.sal.bam	other	1335094	1335094	0	+	1	0	44	77	1.0
CP008925.1	h6.sal.bam	other	1335095	1335095	0	+	1	0	45	77	1.0
CP008925.1	h6.sal.bam	other	1335096	1335096	0	+	0	1	44	77	0.0
CP008925.1	h6.sal.bam	other	1335097	1335097	0	+	1	0	45	77	1.0
CP008925.1	h6.sal.bam	other	1335098	1335098	0	+	1	2	46	77	1.0
CP008925.1	h6.sal.bam	other	1335099	1335099	0	+	0	1	43	80	0.0
CP008925.1	h6.sal.bam	other	1335100	1335100	0	+	3	0	46	79	3.0
CP008925.1	h6.sal.bam	other	1335101	1335101	0	+	1	0	47	82	1.0
CP008925.1	h6.sal.bam	other	1335102	1335102	0	+	0	2	47	82	0.0
CP008925.1	h6.sal.bam	other	1335103	1335103	0	+	0	0	47	83	0.0
CP008925.1	h6.sal.bam	other	1335104	1335104	0	+	0	2	47	84	0.0
CP008925.1	h6.sal.bam	other	1335105	1335105	0	+	2	1	48	84	2.0
CP008925.1	h6.sal.bam	other	1335106	1335106	0	+	0	2	48	83	0.0
CP008925.1	h6.sal.bam	other	1335107	1335107	0	+	0	0	47	81	0.0
CP008925.1	h6.sal.bam	other	1335108	1335108	0	+	3	0	49	81	3.0
CP008925.1	h6.sal.bam	other	1335109	1335109	0	+	0	6	49	81	0.0
CP008925.1	h6.sal.bam	other	1335110	1335110	0	+	0	0	48	77	0.0
CP008925.1	h6.sal.bam	other	1335111	1335111	0	+	3	0	49	77	3.0
CP008925.1	h6.sal.bam	other	1335112	1335112	0	+	3	0	52	77	3.0
CP008925.1	h6.sal.bam	other	1335113	1335113	0	+	2	0	52	80	2.0
CP008925.1	h6.sal.bam	other	1335114	1335114	0	+	0	0	52	80	0.0
CP008925.1	h6.sal.bam	other	1335115	1335115	0	+	0	3	51	85	0.0
CP008925.1	h6.sal.bam	other	1335116	1335116	0	+	2	0	53	83	2.0
CP008925.1	h6.sal.bam	other	1335117	1335117	0	+	1	1	54	86	1.0
CP008925.1	h6.sal.bam	other	1335118	1335118	0	+	1	1	54	85	1.0
CP008925.1	h6.sal.bam	other	1335119	1335119	0	+	2	0	56	84	2.0
CP008925.1	h6.sal.bam	other	1335120	1335120	0	+	1	0	57	84	1.0
CP008925.1	h6.sal.bam	other	1335121	1335121	0	+	1	2	57	85	1.0
CP008925.1	h6.sal.bam	other	1335122	1335122	0	+	1	0	55	84	1.0
CP008925.1	h6.sal.bam	other	1335123	1335123	0	+	1	1	56	84	1.0
CP008925.1	h6.sal.bam	other	1335124	1335124	0	+	2	1	57	84	2.0
CP008925.1	h6.sal.bam	other	1335125	1335125	0	+	2	1	59	85	2.0
CP008925.1	h6.sal.bam	other	1335126	1335126	0	+	0	1	58	85	0.0
CP008925.1	h6.sal.bam	other	1335127	1335127	0	+	0	3	58	84	0.0
CP008925.1	h6.sal.bam	other	1335128	1335128	0	+	1	1	59	82	1.0
CP008925.1	h6.sal.bam	other	1335129	1335129	0	+	4	0	63	81	4.0
CP008925.1	h6.sal.bam	other	1335130	1335130	0	+	1	2	64	81	1.0
CP008925.1	h6.sal.bam	other	1335131	1335131	0	+	1	0	62	84	1.0
CP008925.1	h6.sal.bam	other	1335132	1335132	0	+	0	2	62	86	0.0
CP008925.1	h6.sal.bam	other	1335133	1335133	0	+	2	2	63	87	2.0
CP008925.1	h6.sal.bam	other	1335134	1335134	0	+	1	2	62	88	1.0
CP008925.1	h6.sal.bam	other	1335135	1335135	0	+	1	2	63	86	1.0
CP008925.1	h6.sal.bam	other	1335136	1335136	0	+	4	2	65	86	4.0
CP008925.1	h6.sal.bam	other	1335137	1335137	0	+	1	2	66	86	1.0
CP008925.1	h6.sal.bam	other	1335138	1335138	0	+	0	2	66	84	0.0
CP008925.1	h6.sal.bam	other	1335139	1335139	0	+	0	1	64	85	0.0
CP008925.1	h6.sal.bam	other	1335140	1335140	0	+	1	0	65	84	1.0
CP008925.1	h6.sal.bam	other	1335141	1335141	0	+	2	0	67	85	2.0
CP008925.1	h6.sal.bam	other	1335142	1335142	0	+	0	1	67	87	0.0
CP008925.1	h6.sal.bam	other	1335143	1335143	0	+	0	1	66	87	0.0
CP008925.1	h6.sal.bam	other	1335144	1335144	0	+	0	1	65	86	0.0
CP008925.1	h6.sal.bam	other	1335145	1335145	0	+	0	2	65	85	0.0
CP008925.1	h6.sal.bam	other	1335146	1335146	0	+	1	1	63	86	1.0
CP008925.1	h6.sal.bam	other	1335147	1335147	0	+	1	1	64	85	1.0
CP008925.1	h6.sal.bam	other	1335148	1335148	0	+	2	0	65	87	2.0
CP008925.1	h6.sal.bam	other	1335149	1335149	0	+	2	2	67	87	2.0
CP008925.1	h6.sal.bam	other	1335150	1335150	0	+	2	0	69	85	2.0
CP008925.1	h6.sal.bam	other	1335151	1335151	0	+	1	0	69	87	1.0
CP008925.1	h6.sal.bam	other	1335152	1335152	0	+	1	3	70	87	1.0
CP008925.1	h6.sal.bam	other	1335153	1335153	0	+	0	2	69	86	0.0
CP008925.1	h6.sal.bam	other	1335154	1335154	0	+	0	1	69	84	0.0
CP008925.1	h6.sal.bam	other	1335155	1335155	0	+	2	0	71	83	2.0
CP008925.1	h6.sal.bam	other	1335156	1335156	0	+	6	1	77	83	6.0
CP008925.1	h6.sal.bam	other	1335157	1335157	0	+	1	0	78	82	1.0
CP008925.1	h6.sal.bam	other	1335158	1335158	0	+	0	1	78	88	0.0
CP008925.1	h6.sal.bam	other	1335159	1335159	0	+	1	2	77	87	1.0
CP008925.1	h6.sal.bam	other	1335160	1335160	0	+	1	2	78	87	1.0
CP008925.1	h6.sal.bam	other	1335161	1335161	0	+	1	0	79	85	1.0
CP008925.1	h6.sal.bam	other	1335162	1335162	0	+	2	2	80	85	2.0
CP008925.1	h6.sal.bam	other	1335163	1335163	0	+	2	1	82	88	2.0
CP008925.1	h6.sal.bam	other	1335164	1335164	0	+	1	0	83	88	1.0
CP008925.1	h6.sal.bam	other	1335165	1335165	0	+	0	2	81	88	0.0
CP008925.1	h6.sal.bam	other	1335166	1335166	0	+	2	2	83	89	2.0
CP008925.1	h6.sal.bam	other	1335167	1335167	0	+	0	0	83	90	0.0
CP008925.1	h6.sal.bam	other	1335168	1335168	0	+	1	0	83	90	1.0
CP008925.1	h6.sal.bam	other	1335169	1335169	0	+	0	1	82	91	0.0
CP008925.1	h6.sal.bam	other	1335170	1335170	0	+	2	1	84	95	2.0
CP008925.1	h6.sal.bam	other	1335171	1335171	0	+	0	1	79	95	0.0
CP008925.1	h6.sal.bam	other	1335172	1335172	0	+	2	3	81	95	2.0
CP008925.1	h6.sal.bam	other	1335173	1335173	0	+	0	0	81	92	0.0
CP008925.1	h6.sal.bam	other	1335174	1335174	0	+	1	0	82	92	1.0
CP008925.1	h6.sal.bam	other	1335175	1335175	0	+	1	3	83	93	1.0
CP008925.1	h6.sal.bam	other	1335176	1335176	0	+	0	1	82	93	0.0
CP008925.1	h6.sal.bam	other	1335177	1335177	0	+	3	2	85	92	3.0
CP008925.1	h6.sal.bam	other	1335178	1335178	0	+	1	1	86	90	1.0
CP008925.1	h6.sal.bam	other	1335179	1335179	0	+	2	2	87	90	2.0
CP008925.1	h6.sal.bam	other	1335180	1335180	0	+	1	0	87	91	1.0
CP008925.1	h6.sal.bam	other	1335181	1335181	0	+	3	0	90	93	3.0
CP008925.1	h6.sal.bam	other	1335182	1335182	0	+	2	0	92	93	2.0
CP008925.1	h6.sal.bam	other	1335183	1335183	0	+	0	1	89	96	0.0
CP008925.1	h6.sal.bam	other	1335184	1335184	0	+	0	1	86	97	0.0
CP008925.1	h6.sal.bam	other	1335185	1335185	0	+	0	0	86	96	0.0
CP008925.1	h6.sal.bam	other	1335186	1335186	0	+	1	0	87	99	1.0
CP008925.1	h6.sal.bam	other	1335187	1335187	0	+	0	3	82	100	0.0
CP008925.1	h6.sal.bam	other	1335188	1335188	0	+	1	5	83	97	1.0
CP008925.1	h6.sal.bam	other	1335189	1335189	0	+	0	1	83	95	0.0
CP008925.1	h6.sal.bam	other	1335190	1335190	0	+	1	0	82	95	1.0
CP008925.1	h6.sal.bam	other	1335191	1335191	0	+	0	3	82	95	0.0
CP008925.1	h6.sal.bam	other	1335192	1335192	0	+	0	0	81	96	0.0
CP008925.1	h6.sal.bam	other	1335193	1335193	0	+	0	1	80	96	0.0
CP008925.1	h6.sal.bam	other	1335194	1335194	0	+	1	0	79	99	1.0
CP008925.1	h6.sal.bam	other	1335195	1335195	0	+	2	0	79	100	2.0
CP008925.1	h6.sal.bam	other	1335196	1335196	0	+	2	1	80	100	2.0
CP008925.1	h6.sal.bam	other	1335197	1335197	0	+	2	1	81	99	2.0
CP008925.1	h6.sal.bam	other	1335198	1335198	0	+	1	2	80	99	1.0
CP008925.1	h6.sal.bam	other	1335199	1335199	0	+	0	0	80	97	0.0
CP008925.1	h6.sal.bam	other	1335200	1335200	0	+	4	1	82	104	4.0
CP008925.1	h6.sal.bam	other	1335201	1335201	0	+	4	0	86	104	4.0
CP008925.1	h6.sal.bam	other	1335202	1335202	0	+	1	1	86	104	1.0
CP008925.1	h6.sal.bam	other	1335203	1335203	0	+	0	4	82	103	0.0
CP008925.1	h6.sal.bam	other	1335204	1335204	0	+	0	1	82	99	0.0
CP008925.1	h6.sal.bam	other	1335205	1335205	0	+	0	0	81	98	0.0
CP008925.1	h6.sal.bam	other	1335206	1335206	0	+	1	2	81	98	1.0
CP008925.1	h6.sal.bam	other	1335207	1335207	0	+	0	3	81	104	0.0
CP008925.1	h6.sal.bam	other	1335208	1335208	0	+	1	4	80	103	1.0
CP008925.1	h6.sal.bam	other	1335209	1335209	0	+	0	0	79	99	0.0
CP008925.1	h6.sal.bam	other	1335210	1335210	0	+	3	2	81	99	3.0
CP008925.1	h6.sal.bam	other	1335211	1335211	0	+	2	1	79	101	2.0
CP008925.1	h6.sal.bam	other	1335212	1335212	0	+	0	0	78	101	0.0
CP008925.1	h6.sal.bam	other	1335213	1335213	0	+	2	3	80	101	2.0
CP008925.1	h6.sal.bam	other	1335214	1335214	0	+	4	0	83	102	4.0
CP008925.1	h6.sal.bam	other	1335215	1335215	0	+	2	1	83	103	2.0
CP008925.1	h6.sal.bam	other	1335216	1335216	0	+	0	2	83	102	0.0
CP008925.1	h6.sal.bam	other	1335217	1335217	0	+	1	1	84	100	1.0
CP008925.1	h6.sal.bam	other	1335218	1335218	0	+	1	0	85	102	1.0
CP008925.1	h6.sal.bam	other	1335219	1335219	0	+	0	1	85	103	0.0
CP008925.1	h6.sal.bam	other	1335220	1335220	0	+	3	2	86	103	3.0
CP008925.1	h6.sal.bam	other	1335221	1335221	0	+	0	1	86	104	0.0
CP008925.1	h6.sal.bam	other	1335222	1335222	0	+	0	2	86	105	0.0
CP008925.1	h6.sal.bam	other	1335223	1335223	0	+	3	0	81	106	3.0
CP008925.1	h6.sal.bam	other	1335224	1335224	0	+	2	1	83	106	2.0
CP008925.1	h6.sal.bam	other	1335225	1335225	0	+	0	1	83	107	0.0
CP008925.1	h6.sal.bam	other	1335226	1335226	0	+	2	0	85	106	2.0
CP008925.1	h6.sal.bam	other	1335227	1335227	0	+	2	2	87	108	2.0
CP008925.1	h6.sal.bam	other	1335228	1335228	0	+	2	0	89	107	2.0
CP008925.1	h6.sal.bam	other	1335229	1335229	0	+	4	0	93	107	4.0
CP008925.1	h6.sal.bam	other	1335230	1335230	0	+	0	4	90	107	0.0
CP008925.1	h6.sal.bam	other	1335231	1335231	0	+	1	2	86	111	1.0
CP008925.1	h6.sal.bam	other	1335232	1335232	0	+	2	1	87	109	2.0
CP008925.1	h6.sal.bam	other	1335233	1335233	0	+	0	0	87	108	0.0
CP008925.1	h6.sal.bam	other	1335234	1335234	0	+	1	2	87	108	1.0
CP008925.1	h6.sal.bam	other	1335235	1335235	0	+	3	2	89	107	3.0
CP008925.1	h6.sal.bam	other	1335236	1335236	0	+	1	0	89	105	1.0
CP008925.1	h6.sal.bam	other	1335237	1335237	0	+	3	3	90	105	3.0
CP008925.1	h6.sal.bam	other	1335238	1335238	0	+	1	0	88	107	1.0
CP008925.1	h6.sal.bam	other	1335239	1335239	0	+	0	3	88	109	0.0
CP008925.1	h6.sal.bam	other	1335240	1335240	0	+	4	3	91	113	4.0
CP008925.1	h6.sal.bam	other	1335241	1335241	0	+	0	0	88	110	0.0
CP008925.1	h6.sal.bam	other	1335242	1335242	0	+	1	0	89	111	1.0
CP008925.1	h6.sal.bam	other	1335243	1335243	0	+	1	1	90	112	1.0
CP008925.1	h6.sal.bam	other	1335244	1335244	0	+	0	5	88	113	0.0
CP008925.1	h6.sal.bam	other	1335245	1335245	0	+	0	1	88	108	0.0
CP008925.1	h6.sal.bam	other	1335246	1335246	0	+	1	1	89	108	1.0
CP008925.1	h6.sal.bam	other	1335247	1335247	0	+	0	0	87	108	0.0
CP008925.1	h6.sal.bam	other	1335248	1335248	0	+	2	1	88	110	2.0
CP008925.1	h6.sal.bam	other	1335249	1335249	0	+	0	1	86	110	0.0
CP008925.1	h6.sal.bam	other	1335250	1335250	0	+	1	2	87	109	1.0
CP008925.1	h6.sal.bam	other	1335251	1335251	0	+	2	1	86	108	2.0
CP008925.1	h6.sal.bam	other	1335252	1335252	0	+	1	0	86	108	1.0
CP008925.1	h6.sal.bam	other	1335253	1335253	0	+	0	0	85	109	0.0
CP008925.1	h6.sal.bam	other	1335254	1335254	0	+	2	3	87	109	2.0
CP008925.1	h6.sal.bam	other	1335255	1335255	0	+	3	2	88	106	3.0
CP008925.1	h6.sal.bam	other	1335256	1335256	0	+	1	1	88	108	1.0
CP008925.1	h6.sal.bam	other	1335257	1335257	0	+	1	2	86	110	1.0
CP008925.1	h6.sal.bam	other	1335258	1335258	0	+	3	2	90	108	3.0
CP008925.1	h6.sal.bam	other	1335259	1335259	0	+	1	0	90	108	1.0
CP008925.1	h6.sal.bam	other	1335260	1335260	0	+	1	3	91	109	1.0
CP008925.1	h6.sal.bam	other	1335261	1335261	0	+	0	2	91	106	0.0
CP008925.1	h6.sal.bam	other	1335262	1335262	0	+	4	2	94	104	4.0
CP008925.1	h6.sal.bam	other	1335263	1335263	0	+	0	1	94	102	0.0
CP008925.1	h6.sal.bam	other	1335264	1335264	0	+	3	0	96	102	3.0
CP008925.1	h6.sal.bam	other	1335265	1335265	0	+	0	3	96	104	0.0
CP008925.1	h6.sal.bam	other	1335266	1335266	0	+	0	1	96	104	0.0
CP008925.1	h6.sal.bam	other	1335267	1335267	0	+	0	2	96	103	0.0
CP008925.1	h6.sal.bam	other	1335268	1335268	0	+	1	3	96	104	1.0
CP008925.1	h6.sal.bam	other	1335269	1335269	0	+	2	0	96	104	2.0
CP008925.1	h6.sal.bam	other	1335270	1335270	0	+	1	0	95	105	1.0
CP008925.1	h6.sal.bam	other	1335271	1335271	0	+	2	0	95	106	2.0
CP008925.1	h6.sal.bam	other	1335272	1335272	0	+	1	1	96	106	1.0
CP008925.1	h6.sal.bam	other	1335273	1335273	0	+	0	5	95	106	0.0
CP008925.1	h6.sal.bam	other	1335274	1335274	0	+	1	2	96	101	1.0
CP008925.1	h6.sal.bam	other	1335275	1335275	0	+	1	1	90	99	1.0
CP008925.1	h6.sal.bam	other	1335276	1335276	0	+	2	0	91	98	2.0
CP008925.1	h6.sal.bam	other	1335277	1335277	0	+	2	2	92	105	2.0
CP008925.1	h6.sal.bam	other	1335278	1335278	0	+	4	2	96	103	4.0
CP008925.1	h6.sal.bam	other	1335279	1335279	0	+	0	2	96	101	0.0
CP008925.1	h6.sal.bam	other	1335280	1335280	0	+	1	2	96	101	1.0
CP008925.1	h6.sal.bam	other	1335281	1335281	0	+	2	3	98	99	2.0
CP008925.1	h6.sal.bam	other	1335282	1335282	0	+	0	2	98	97	0.0
CP008925.1	h6.sal.bam	other	1335283	1335283	0	+	3	2	100	95	3.0
CP008925.1	h6.sal.bam	other	1335284	1335284	0	+	0	0	97	95	0.0
CP008925.1	h6.sal.bam	other	1335285	1335285	0	+	0	1	95	95	0.0
CP008925.1	h6.sal.bam	other	1335286	1335286	0	+	1	1	96	97	1.0
CP008925.1	h6.sal.bam	other	1335287	1335287	0	+	1	2	91	100	1.0
CP008925.1	h6.sal.bam	other	1335288	1335288	0	+	5	1	96	100	5.0
CP008925.1	h6.sal.bam	other	1335289	1335289	0	+	0	1	96	99	0.0
CP008925.1	h6.sal.bam	other	1335290	1335290	0	+	0	0	94	99	0.0
CP008925.1	h6.sal.bam	other	1335291	1335291	0	+	2	1	95	101	2.0
CP008925.1	h6.sal.bam	other	1335292	1335292	0	+	2	2	97	100	2.0
CP008925.1	h6.sal.bam	other	1335293	1335293	0	+	0	1	96	102	0.0
CP008925.1	h6.sal.bam	other	1335294	1335294	0	+	0	1	92	104	0.0
CP008925.1	h6.sal.bam	other	1335295	1335295	0	+	0	3	92	103	0.0
CP008925.1	h6.sal.bam	other	1335296	1335296	0	+	2	2	94	102	2.0
CP008925.1	h6.sal.bam	other	1335297	1335297	0	+	0	3	91	102	0.0
CP008925.1	h6.sal.bam	other	1335298	1335298	0	+	0	1	91	99	0.0
CP008925.1	h6.sal.bam	other	1335299	1335299	0	+	0	1	90	98	0.0
CP008925.1	h6.sal.bam	other	1335300	1335300	0	+	1	0	91	97	1.0
CP008925.1	h6.sal.bam	other	1335301	1335301	0	+	1	1	88	100	1.0
CP008925.1	h6.sal.bam	other	1335302	1335302	0	+	3	1	89	100	3.0
CP008925.1	h6.sal.bam	other	1335303	1335303	0	+	2	4	87	100	2.0
CP008925.1	h6.sal.bam	other	1335304	1335304	0	+	3	3	90	96	3.0
CP008925.1	h6.sal.bam	other	1335305	1335305	0	+	0	1	90	95	0.0
CP008925.1	h6.sal.bam	other	1335306	1335306	0	+	0	0	87	95	0.0
CP008925.1	h6.sal.bam	other	1335307	1335307	0	+	0	0	87	95	0.0
CP008925.1	h6.sal.bam	other	1335308	1335308	0	+	0	2	86	98	0.0
CP008925.1	h6.sal.bam	other	1335309	1335309	0	+	0	2	83	96	0.0
CP008925.1	h6.sal.bam	other	1335310	1335310	0	+	1	4	84	94	1.0
CP008925.1	h6.sal.bam	other	1335311	1335311	0	+	0	1	80	91	0.0
CP008925.1	h6.sal.bam	other	1335312	1335312	0	+	2	3	82	90	2.0
CP008925.1	h6.sal.bam	other	1335313	1335313	0	+	4	1	85	87	4.0
CP008925.1	h6.sal.bam	other	1335314	1335314	0	+	5	1	86	87	5.0
CP008925.1	h6.sal.bam	other	1335315	1335315	0	+	2	2	88	87	2.0
CP008925.1	h6.sal.bam	other	1335316	1335316	0	+	1	1	89	85	1.0
CP008925.1	h6.sal.bam	other	1335317	1335317	0	+	4	2	93	85	4.0
CP008925.1	h6.sal.bam	other	1335318	1335318	0	+	3	0	94	86	3.0
CP008925.1	h6.sal.bam	other	1335319	1335319	0	+	0	1	93	87	0.0
CP008925.1	h6.sal.bam	other	1335320	1335320	0	+	1	1	94	86	1.0
CP008925.1	h6.sal.bam	other	1335321	1335321	0	+	4	2	95	86	4.0
CP008925.1	h6.sal.bam	other	1335322	1335322	0	+	2	0	97	84	2.0
CP008925.1	h6.sal.bam	other	1335323	1335323	0	+	3	1	100	86	3.0
CP008925.1	h6.sal.bam	other	1335324	1335324	0	+	1	1	101	85	1.0
CP008925.1	h6.sal.bam	other	1335325	1335325	0	+	0	0	101	84	0.0
CP008925.1	h6.sal.bam	other	1335326	1335326	0	+	1	1	99	84	1.0
CP008925.1	h6.sal.bam	other	1335327	1335327	0	+	0	1	99	83	0.0
CP008925.1	h6.sal.bam	other	1335328	1335328	0	+	0	2	93	91	0.0
CP008925.1	h6.sal.bam	other	1335329	1335329	0	+	0	2	93	91	0.0
CP008925.1	h6.sal.bam	other	1335330	1335330	0	+	2	1	95	91	2.0
CP008925.1	h6.sal.bam	other	1335331	1335331	0	+	0	2	91	91	0.0
CP008925.1	h6.sal.bam	other	1335332	1335332	0	+	2	0	93	89	2.0
CP008925.1	h6.sal.bam	other	1335333	1335333	0	+	1	2	94	92	1.0
CP008925.1	h6.sal.bam	other	1335334	1335334	0	+	0	1	92	91	0.0
CP008925.1	h6.sal.bam	other	1335335	1335335	0	+	1	0	93	92	1.0
CP008925.1	h6.sal.bam	other	1335336	1335336	0	+	0	0	93	92	0.0
CP008925.1	h6.sal.bam	other	1335337	1335337	0	+	1	1	90	92	1.0
CP008925.1	h6.sal.bam	other	1335338	1335338	0	+	2	1	89	91	2.0
CP008925.1	h6.sal.bam	other	1335339	1335339	0	+	1	2	90	92	1.0
CP008925.1	h6.sal.bam	other	1335340	1335340	0	+	1	2	91	92	1.0
CP008925.1	h6.sal.bam	other	1335341	1335341	0	+	0	2	91	92	0.0
CP008925.1	h6.sal.bam	other	1335342	1335342	0	+	0	2	91	90	0.0
CP008925.1	h6.sal.bam	other	1335343	1335343	0	+	1	2	91	90	1.0
CP008925.1	h6.sal.bam	other	1335344	1335344	0	+	2	1	91	90	2.0
CP008925.1	h6.sal.bam	other	1335345	1335345	0	+	0	1	90	89	0.0
CP008925.1	h6.sal.bam	other	1335346	1335346	0	+	5	1	92	89	5.0
CP008925.1	h6.sal.bam	other	1335347	1335347	0	+	4	0	96	90	4.0
CP008925.1	h6.sal.bam	other	1335348	1335348	0	+	3	6	99	91	3.0
CP008925.1	h6.sal.bam	other	1335349	1335349	0	+	2	0	100	85	2.0
CP008925.1	h6.sal.bam	other	1335350	1335350	0	+	4	0	100	87	4.0
CP008925.1	h6.sal.bam	other	1335351	1335351	0	+	0	1	100	87	0.0
CP008925.1	h6.sal.bam	other	1335352	1335352	0	+	1	0	95	88	1.0
CP008925.1	h6.sal.bam	other	1335353	1335353	0	+	1	0	96	88	1.0
CP008925.1	h6.sal.bam	other	1335354	1335354	0	+	0	3	96	89	0.0
CP008925.1	h6.sal.bam	other	1335355	1335355	0	+	1	0	91	86	1.0
CP008925.1	h6.sal.bam	other	1335356	1335356	0	+	1	0	92	87	1.0
CP008925.1	h6.sal.bam	other	1335357	1335357	0	+	0	1	92	89	0.0
CP008925.1	h6.sal.bam	other	1335358	1335358	0	+	0	1	92	90	0.0
CP008925.1	h6.sal.bam	other	1335359	1335359	0	+	1	0	93	91	1.0
CP008925.1	h6.sal.bam	other	1335360	1335360	0	+	0	3	92	92	0.0
CP008925.1	h6.sal.bam	other	1335361	1335361	0	+	0	4	92	89	0.0
CP008925.1	h6.sal.bam	other	1335362	1335362	0	+	4	2	95	86	4.0
CP008925.1	h6.sal.bam	other	1335363	1335363	0	+	0	1	91	85	0.0
CP008925.1	h6.sal.bam	other	1335364	1335364	0	+	4	2	92	85	4.0
CP008925.1	h6.sal.bam	other	1335365	1335365	0	+	2	1	93	84	2.0
CP008925.1	h6.sal.bam	other	1335366	1335366	0	+	2	2	95	83	2.0
CP008925.1	h6.sal.bam	other	1335367	1335367	0	+	0	1	95	81	0.0
CP008925.1	h6.sal.bam	other	1335368	1335368	0	+	1	3	96	84	1.0
CP008925.1	h6.sal.bam	other	1335369	1335369	0	+	0	1	96	81	0.0
CP008925.1	h6.sal.bam	other	1335370	1335370	0	+	2	2	98	83	2.0
CP008925.1	h6.sal.bam	other	1335371	1335371	0	+	1	1	97	81	1.0
CP008925.1	h6.sal.bam	other	1335372	1335372	0	+	3	0	100	81	3.0
CP008925.1	h6.sal.bam	other	1335373	1335373	0	+	1	0	101	81	1.0
CP008925.1	h6.sal.bam	other	1335374	1335374	0	+	1	0	102	81	1.0
CP008925.1	h6.sal.bam	other	1335375	1335375	0	+	0	3	101	82	0.0
CP008925.1	h6.sal.bam	other	1335376	1335376	0	+	2	1	102	80	2.0
CP008925.1	h6.sal.bam	other	1335377	1335377	0	+	4	1	101	83	4.0
CP008925.1	h6.sal.bam	other	1335378	1335378	0	+	0	2	101	82	0.0
CP008925.1	h6.sal.bam	other	1335379	1335379	0	+	2	0	100	81	2.0
CP008925.1	h6.sal.bam	other	1335380	1335380	0	+	0	1	100	84	0.0
CP008925.1	h6.sal.bam	other	1335381	1335381	0	+	0	0	100	83	0.0
CP008925.1	h6.sal.bam	other	1335382	1335382	0	+	0	3	100	83	0.0
CP008925.1	h6.sal.bam	other	1335383	1335383	0	+	1	0	101	80	1.0
CP008925.1	h6.sal.bam	other	1335384	1335384	0	+	1	0	102	80	1.0
CP008925.1	h6.sal.bam	other	1335385	1335385	0	+	1	1	102	82	1.0
CP008925.1	h6.sal.bam	other	1335386	1335386	0	+	0	1	100	85	0.0
CP008925.1	h6.sal.bam	other	1335387	1335387	0	+	1	0	97	86	1.0
CP008925.1	h6.sal.bam	other	1335388	1335388	0	+	1	0	98	86	1.0
CP008925.1	h6.sal.bam	other	1335389	1335389	0	+	1	1	94	88	1.0
CP008925.1	h6.sal.bam	other	1335390	1335390	0	+	0	0	91	89	0.0
CP008925.1	h6.sal.bam	other	1335391	1335391	0	+	1	1	87	92	1.0
CP008925.1	h6.sal.bam	other	1335392	1335392	0	+	1	3	88	91	1.0
CP008925.1	h6.sal.bam	other	1335393	1335393	0	+	1	1	87	90	1.0
CP008925.1	h6.sal.bam	other	1335394	1335394	0	+	1	0	87	89	1.0
CP008925.1	h6.sal.bam	other	1335395	1335395	0	+	0	1	83	89	0.0
CP008925.1	h6.sal.bam	other	1335396	1335396	0	+	0	1	81	88	0.0
CP008925.1	h6.sal.bam	other	1335397	1335397	0	+	0	1	81	87	0.0
CP008925.1	h6.sal.bam	other	1335398	1335398	0	+	0	0	77	90	0.0
CP008925.1	h6.sal.bam	other	1335399	1335399	0	+	1	0	78	92	1.0
CP008925.1	h6.sal.bam	other	1335400	1335400	0	+	1	0	79	94	1.0
CP008925.1	h6.sal.bam	other	1335401	1335401	0	+	3	3	81	94	3.0
CP008925.1	h6.sal.bam	other	1335402	1335402	0	+	0	6	81	91	0.0
CP008925.1	h6.sal.bam	other	1335403	1335403	0	+	2	2	82	88	2.0
CP008925.1	h6.sal.bam	other	1335404	1335404	0	+	1	2	83	89	1.0
CP008925.1	h6.sal.bam	other	1335405	1335405	0	+	2	1	83	91	2.0
CP008925.1	h6.sal.bam	other	1335406	1335406	0	+	2	0	85	91	2.0
CP008925.1	h6.sal.bam	other	1335407	1335407	0	+	3	3	85	91	3.0
CP008925.1	h6.sal.bam	other	1335408	1335408	0	+	1	1	86	89	1.0
CP008925.1	h6.sal.bam	other	1335409	1335409	0	+	3	2	88	89	3.0
CP008925.1	h6.sal.bam	other	1335410	1335410	0	+	2	1	89	89	2.0
CP008925.1	h6.sal.bam	other	1335411	1335411	0	+	1	0	90	91	1.0
CP008925.1	h6.sal.bam	other	1335412	1335412	0	+	0	0	89	91	0.0
CP008925.1	h6.sal.bam	other	1335413	1335413	0	+	1	2	88	91	1.0
CP008925.1	h6.sal.bam	other	1335414	1335414	0	+	1	2	88	89	1.0
CP008925.1	h6.sal.bam	other	1335415	1335415	0	+	0	3	88	87	0.0
CP008925.1	h6.sal.bam	other	1335416	1335416	0	+	2	2	90	91	2.0
CP008925.1	h6.sal.bam	other	1335417	1335417	0	+	1	2	91	89	1.0
CP008925.1	h6.sal.bam	other	1335418	1335418	0	+	1	1	90	87	1.0
CP008925.1	h6.sal.bam	other	1335419	1335419	0	+	8	1	97	86	8.0
CP008925.1	h6.sal.bam	other	1335420	1335420	0	+	1	2	98	85	1.0
CP008925.1	h6.sal.bam	other	1335421	1335421	0	+	2	1	91	89	2.0
CP008925.1	h6.sal.bam	other	1335422	1335422	0	+	0	0	91	88	0.0
CP008925.1	h6.sal.bam	other	1335423	1335423	0	+	3	1	92	88	3.0
CP008925.1	h6.sal.bam	other	1335424	1335424	0	+	1	0	90	89	1.0
CP008925.1	h6.sal.bam	other	1335425	1335425	0	+	0	2	87	89	0.0
CP008925.1	h6.sal.bam	other	1335426	1335426	0	+	3	1	90	87	3.0
CP008925.1	h6.sal.bam	other	1335427	1335427	0	+	0	2	89	86	0.0
CP008925.1	h6.sal.bam	other	1335428	1335428	0	+	2	0	90	85	2.0
CP008925.1	h6.sal.bam	other	1335429	1335429	0	+	0	0	89	85	0.0
CP008925.1	h6.sal.bam	other	1335430	1335430	0	+	1	1	90	87	1.0
CP008925.1	h6.sal.bam	other	1335431	1335431	0	+	2	0	91	87	2.0
CP008925.1	h6.sal.bam	other	1335432	1335432	0	+	5	2	96	89	5.0
CP008925.1	h6.sal.bam	other	1335433	1335433	0	+	1	2	97	87	1.0
CP008925.1	h6.sal.bam	other	1335434	1335434	0	+	0	1	96	87	0.0
CP008925.1	h6.sal.bam	other	1335435	1335435	0	+	1	0	97	86	1.0
CP008925.1	h6.sal.bam	other	1335436	1335436	0	+	0	0	93	89	0.0
CP008925.1	h6.sal.bam	other	1335437	1335437	0	+	1	1	93	91	1.0
CP008925.1	h6.sal.bam	other	1335438	1335438	0	+	1	1	94	90	1.0
CP008925.1	h6.sal.bam	other	1335439	1335439	0	+	0	0	91	90	0.0
CP008925.1	h6.sal.bam	other	1335440	1335440	0	+	2	0	90	91	2.0
CP008925.1	h6.sal.bam	other	1335441	1335441	0	+	3	4	92	91	3.0
CP008925.1	h6.sal.bam	other	1335442	1335442	0	+	1	0	92	91	1.0
CP008925.1	h6.sal.bam	other	1335443	1335443	0	+	2	4	94	91	2.0
CP008925.1	h6.sal.bam	other	1335444	1335444	0	+	0	0	94	87	0.0
CP008925.1	h6.sal.bam	other	1335445	1335445	0	+	3	0	95	88	3.0
CP008925.1	h6.sal.bam	other	1335446	1335446	0	+	1	1	94	88	1.0
CP008925.1	h6.sal.bam	other	1335447	1335447	0	+	3	0	94	92	3.0
CP008925.1	h6.sal.bam	other	1335448	1335448	0	+	3	1	96	94	3.0
CP008925.1	h6.sal.bam	other	1335449	1335449	0	+	0	1	96	93	0.0
CP008925.1	h6.sal.bam	other	1335450	1335450	0	+	1	2	97	95	1.0
CP008925.1	h6.sal.bam	other	1335451	1335451	0	+	6	3	101	96	6.0
CP008925.1	h6.sal.bam	other	1335452	1335452	0	+	2	0	99	94	2.0
CP008925.1	h6.sal.bam	other	1335453	1335453	0	+	0	1	97	95	0.0
CP008925.1	h6.sal.bam	other	1335454	1335454	0	+	0	2	97	94	0.0
CP008925.1	h6.sal.bam	other	1335455	1335455	0	+	0	0	97	92	0.0
CP008925.1	h6.sal.bam	other	1335456	1335456	0	+	0	0	97	93	0.0
CP008925.1	h6.sal.bam	other	1335457	1335457	0	+	5	1	102	95	5.0
CP008925.1	h6.sal.bam	other	1335458	1335458	0	+	1	1	102	94	1.0
CP008925.1	h6.sal.bam	other	1335459	1335459	0	+	2	4	103	94	2.0
CP008925.1	h6.sal.bam	other	1335460	1335460	0	+	0	1	102	90	0.0
CP008925.1	h6.sal.bam	other	1335461	1335461	0	+	3	2	105	90	3.0
CP008925.1	h6.sal.bam	other	1335462	1335462	0	+	2	1	105	89	2.0
CP008925.1	h6.sal.bam	other	1335463	1335463	0	+	0	2	104	89	0.0
CP008925.1	h6.sal.bam	other	1335464	1335464	0	+	0	1	104	89	0.0
CP008925.1	h6.sal.bam	other	1335465	1335465	0	+	2	2	105	89	2.0
CP008925.1	h6.sal.bam	other	1335466	1335466	0	+	0	0	105	89	0.0
CP008925.1	h6.sal.bam	other	1335467	1335467	0	+	1	2	104	92	1.0
CP008925.1	h6.sal.bam	other	1335468	1335468	0	+	1	0	104	90	1.0
CP008925.1	h6.sal.bam	other	1335469	1335469	0	+	1	0	105	90	1.0
CP008925.1	h6.sal.bam	other	1335470	1335470	0	+	1	0	106	93	1.0
CP008925.1	h6.sal.bam	other	1335471	1335471	0	+	2	1	108	93	2.0
CP008925.1	h6.sal.bam	other	1335472	1335472	0	+	2	4	109	92	2.0
CP008925.1	h6.sal.bam	other	1335473	1335473	0	+	2	2	111	90	2.0
CP008925.1	h6.sal.bam	other	1335474	1335474	0	+	0	0	110	88	0.0
CP008925.1	h6.sal.bam	other	1335475	1335475	0	+	4	0	113	88	4.0
CP008925.1	h6.sal.bam	other	1335476	1335476	0	+	1	3	111	94	1.0
CP008925.1	h6.sal.bam	other	1335477	1335477	0	+	2	2	113	91	2.0
CP008925.1	h6.sal.bam	other	1335478	1335478	0	+	3	2	114	89	3.0
CP008925.1	h6.sal.bam	other	1335479	1335479	0	+	4	3	115	87	4.0
CP008925.1	h6.sal.bam	other	1335480	1335480	0	+	3	1	118	84	3.0
CP008925.1	h6.sal.bam	other	1335481	1335481	0	+	3	0	116	83	3.0
CP008925.1	h6.sal.bam	other	1335482	1335482	0	+	3	1	119	83	3.0
CP008925.1	h6.sal.bam	other	1335483	1335483	0	+	1	1	117	82	1.0
CP008925.1	h6.sal.bam	other	1335484	1335484	0	+	5	2	119	82	5.0
CP008925.1	h6.sal.bam	other	1335485	1335485	0	+	1	3	120	80	1.0
CP008925.1	h6.sal.bam	other	1335486	1335486	0	+	2	0	121	77	2.0
CP008925.1	h6.sal.bam	other	1335487	1335487	0	+	1	0	120	79	1.0
CP008925.1	h6.sal.bam	other	1335488	1335488	0	+	3	0	123	81	3.0
CP008925.1	h6.sal.bam	other	1335489	1335489	0	+	0	1	121	83	0.0
CP008925.1	h6.sal.bam	other	1335490	1335490	0	+	3	6	124	84	3.0
CP008925.1	h6.sal.bam	other	1335491	1335491	0	+	2	0	126	78	2.0
CP008925.1	h6.sal.bam	other	1335492	1335492	0	+	0	1	125	80	0.0
CP008925.1	h6.sal.bam	other	1335493	1335493	0	+	0	1	124	81	0.0
CP008925.1	h6.sal.bam	GTTC	1335494	1335494	1335502	+	2	1	119	82	2.0
CP008925.1	h6.sal.bam	other	1335495	1335495	0	+	1	3	119	83	1.0
CP008925.1	h6.sal.bam	GTTC	1335496	1335496	1335502	+	2	0	119	80	2.0
CP008925.1	h6.sal.bam	other	1335497	1335497	0	+	2	2	121	81	2.0
CP008925.1	h6.sal.bam	other	1335498	1335498	0	+	0	0	117	79	0.0
CP008925.1	h6.sal.bam	other	1335499	1335499	0	+	0	0	117	82	0.0
CP008925.1	h6.sal.bam	other	1335500	1335500	0	+	1	0	115	84	1.0
CP008925.1	h6.sal.bam	other	1335501	1335501	0	+	1	1	114	85	1.0
CP008925.1	h6.sal.bam	other	1335502	1335502	0	+	0	0	113	87	0.0
CP008925.1	h6.sal.bam	other	1335503	1335503	0	+	0	0	113	87	0.0
CP008925.1	h6.sal.bam	other	1335504	1335504	0	+	1	2	114	87	1.0
CP008925.1	h6.sal.bam	other	1335505	1335505	0	+	0	1	113	85	0.0
CP008925.1	h6.sal.bam	other	1335506	1335506	0	+	0	2	111	85	0.0
CP008925.1	h6.sal.bam	other	1335507	1335507	0	+	2	1	109	84	2.0
CP008925.1	h6.sal.bam	other	1335508	1335508	0	+	2	1	109	84	2.0
CP008925.1	h6.sal.bam	other	1335509	1335509	0	+	0	0	108	87	0.0
CP008925.1	h6.sal.bam	other	1335510	1335510	0	+	1	3	109	91	1.0
CP008925.1	h6.sal.bam	GTTC	1335511	1335511	1335502	+	1	2	110	88	1.0
CP008925.1	h6.sal.bam	other	1335512	1335512	0	+	0	1	109	86	0.0
CP008925.1	h6.sal.bam	GTTC	1335513	1335513	1335502	+	3	0	111	85	3.0
CP008925.1	h6.sal.bam	other	1335514	1335514	0	+	0	1	111	86	0.0
CP008925.1	h6.sal.bam	other	1335515	1335515	0	+	0	0	109	87	0.0
CP008925.1	h6.sal.bam	GAAC	1335516	1335516	1335524	+	0	4	106	88	0.0
CP008925.1	h6.sal.bam	other	1335517	1335517	0	+	1	1	104	88	1.0
CP008925.1	h6.sal.bam	GAAC	1335518	1335518	1335524	+	4	2	108	88	4.0
CP008925.1	h6.sal.bam	other	1335519	1335519	0	+	1	3	109	86	1.0
CP008925.1	h6.sal.bam	other	1335520	1335520	0	+	1	0	101	85	1.0
CP008925.1	h6.sal.bam	other	1335521	1335521	0	+	1	2	102	85	1.0
CP008925.1	h6.sal.bam	other	1335522	1335522	0	+	1	0	103	84	1.0
CP008925.1	h6.sal.bam	other	1335523	1335523	0	+	1	3	104	84	1.0
CP008925.1	h6.sal.bam	other	1335524	1335524	0	+	1	0	105	82	1.0
CP008925.1	h6.sal.bam	other	1335525	1335525	0	+	2	3	100	83	2.0
CP008925.1	h6.sal.bam	other	1335526	1335526	0	+	3	1	101	81	3.0
CP008925.1	h6.sal.bam	other	1335527	1335527	0	+	2	1	103	80	2.0
CP008925.1	h6.sal.bam	other	1335528	1335528	0	+	2	0	105	79	2.0
CP008925.1	h6.sal.bam	other	1335529	1335529	0	+	4	0	109	79	4.0
CP008925.1	h6.sal.bam	other	1335530	1335530	0	+	0	1	109	79	0.0
CP008925.1	h6.sal.bam	other	1335531	1335531	0	+	1	2	110	80	1.0
CP008925.1	h6.sal.bam	other	1335532	1335532	0	+	1	0	105	78	1.0
CP008925.1	h6.sal.bam	GAAC	1335533	1335533	1335524	+	4	1	109	78	4.0
CP008925.1	h6.sal.bam	other	1335534	1335534	0	+	2	0	109	77	2.0
CP008925.1	h6.sal.bam	GAAC	1335535	1335535	1335524	+	4	1	110	78	4.0
CP008925.1	h6.sal.bam	other	1335536	1335536	0	+	1	1	111	77	1.0
CP008925.1	h6.sal.bam	other	1335537	1335537	0	+	0	1	109	78	0.0
CP008925.1	h6.sal.bam	other	1335538	1335538	0	+	0	2	109	78	0.0
CP008925.1	h6.sal.bam	other	1335539	1335539	0	+	0	1	107	81	0.0
CP008925.1	h6.sal.bam	other	1335540	1335540	0	+	2	2	109	82	2.0
CP008925.1	h6.sal.bam	other	1335541	1335541	0	+	2	3	111	81	2.0
CP008925.1	h6.sal.bam	other	1335542	1335542	0	+	1	0	110	78	1.0
CP008925.1	h6.sal.bam	other	1335543	1335543	0	+	1	2	111	80	1.0
CP008925.1	h6.sal.bam	other	1335544	1335544	0	+	2	1	111	80	2.0
CP008925.1	h6.sal.bam	other	1335545	1335545	0	+	2	1	111	80	2.0
CP008925.1	h6.sal.bam	other	1335546	1335546	0	+	0	1	108	80	0.0
CP008925.1	h6.sal.bam	other	1335547	1335547	0	+	0	1	106	81	0.0
CP008925.1	h6.sal.bam	other	1335548	1335548	0	+	0	0	106	81	0.0
CP008925.1	h6.sal.bam	other	1335549	1335549	0	+	2	3	108	82	2.0
CP008925.1	h6.sal.bam	other	1335550	1335550	0	+	1	3	105	80	1.0
CP008925.1	h6.sal.bam	other	1335551	1335551	0	+	4	0	108	78	4.0
CP008925.1	h6.sal.bam	other	1335552	1335552	0	+	1	0	107	79	1.0
CP008925.1	h6.sal.bam	other	1335553	1335553	0	+	1	0	105	79	1.0
CP008925.1	h6.sal.bam	other	1335554	1335554	0	+	1	0	102	80	1.0
CP008925.1	h6.sal.bam	other	1335555	1335555	0	+	0	0	99	87	0.0
CP008925.1	h6.sal.bam	other	1335556	1335556	0	+	1	0	95	87	1.0
CP008925.1	h6.sal.bam	other	1335557	1335557	0	+	1	1	96	87	1.0
CP008925.1	h6.sal.bam	other	1335558	1335558	0	+	1	0	91	88	1.0
CP008925.1	h6.sal.bam	other	1335559	1335559	0	+	2	0	92	89	2.0
CP008925.1	h6.sal.bam	other	1335560	1335560	0	+	2	0	92	89	2.0
CP008925.1	h6.sal.bam	other	1335561	1335561	0	+	0	3	92	89	0.0
CP008925.1	h6.sal.bam	other	1335562	1335562	0	+	0	1	88	88	0.0
CP008925.1	h6.sal.bam	other	1335563	1335563	0	+	1	2	89	87	1.0
CP008925.1	h6.sal.bam	other	1335564	1335564	0	+	0	2	86	87	0.0
CP008925.1	h6.sal.bam	other	1335565	1335565	0	+	1	2	87	85	1.0
CP008925.1	h6.sal.bam	other	1335566	1335566	0	+	0	2	85	90	0.0
CP008925.1	h6.sal.bam	other	1335567	1335567	0	+	1	0	86	88	1.0
CP008925.1	h6.sal.bam	other	1335568	1335568	0	+	0	1	84	90	0.0
CP008925.1	h6.sal.bam	other	1335569	1335569	0	+	0	2	84	89	0.0
CP008925.1	h6.sal.bam	other	1335570	1335570	0	+	0	0	81	89	0.0
CP008925.1	h6.sal.bam	other	1335571	1335571	0	+	0	1	81	91	0.0
CP008925.1	h6.sal.bam	other	1335572	1335572	0	+	0	0	79	93	0.0
CP008925.1	h6.sal.bam	other	1335573	1335573	0	+	1	3	80	95	1.0
CP008925.1	h6.sal.bam	other	1335574	1335574	0	+	0	2	80	92	0.0
CP008925.1	h6.sal.bam	other	1335575	1335575	0	+	1	1	80	92	1.0
CP008925.1	h6.sal.bam	other	1335576	1335576	0	+	2	3	81	91	2.0
CP008925.1	h6.sal.bam	other	1335577	1335577	0	+	1	0	82	99	1.0
CP008925.1	h6.sal.bam	other	1335578	1335578	0	+	2	2	84	99	2.0
CP008925.1	h6.sal.bam	other	1335579	1335579	0	+	3	0	86	97	3.0
CP008925.1	h6.sal.bam	other	1335580	1335580	0	+	4	0	90	99	4.0
CP008925.1	h6.sal.bam	other	1335581	1335581	0	+	1	1	91	99	1.0
CP008925.1	h6.sal.bam	other	1335582	1335582	0	+	4	0	91	104	4.0
CP008925.1	h6.sal.bam	other	1335583	1335583	0	+	4	4	95	104	4.0
CP008925.1	h6.sal.bam	other	1335584	1335584	0	+	1	4	96	100	1.0
CP008925.1	h6.sal.bam	other	1335585	1335585	0	+	1	0	96	98	1.0
CP008925.1	h6.sal.bam	other	1335586	1335586	0	+	2	1	97	100	2.0
CP008925.1	h6.sal.bam	other	1335587	1335587	0	+	1	0	98	100	1.0
CP008925.1	h6.sal.bam	other	1335588	1335588	0	+	8	2	103	102	8.0
CP008925.1	h6.sal.bam	other	1335589	1335589	0	+	1	1	104	100	1.0
CP008925.1	h6.sal.bam	other	1335590	1335590	0	+	4	0	108	101	4.0
CP008925.1	h6.sal.bam	other	1335591	1335591	0	+	0	4	108	101	0.0
CP008925.1	h6.sal.bam	other	1335592	1335592	0	+	4	1	107	98	4.0
CP008925.1	h6.sal.bam	other	1335593	1335593	0	+	3	1	110	97	3.0
CP008925.1	h6.sal.bam	other	1335594	1335594	0	+	2	1	111	96	2.0
CP008925.1	h6.sal.bam	other	1335595	1335595	0	+	0	0	110	96	0.0
CP008925.1	h6.sal.bam	other	1335596	1335596	0	+	4	1	112	97	4.0
CP008925.1	h6.sal.bam	other	1335597	1335597	0	+	1	1	113	96	1.0
CP008925.1	h6.sal.bam	other	1335598	1335598	0	+	0	1	112	98	0.0
CP008925.1	h6.sal.bam	other	1335599	1335599	0	+	1	1	111	97	1.0
CP008925.1	h6.sal.bam	other	1335600	1335600	0	+	3	1	112	96	3.0
CP008925.1	h6.sal.bam	other	1335601	1335601	0	+	4	0	114	99	4.0
CP008925.1	h6.sal.bam	other	1335602	1335602	0	+	1	0	111	101	1.0
CP008925.1	h6.sal.bam	other	1335603	1335603	0	+	1	0	108	102	1.0
CP008925.1	h6.sal.bam	other	1335604	1335604	0	+	3	0	111	104	3.0
CP008925.1	h6.sal.bam	other	1335605	1335605	0	+	0	2	111	104	0.0
CP008925.1	h6.sal.bam	other	1335606	1335606	0	+	1	0	111	104	1.0
CP008925.1	h6.sal.bam	other	1335607	1335607	0	+	1	1	107	104	1.0
CP008925.1	h6.sal.bam	other	1335608	1335608	0	+	0	0	107	103	0.0
CP008925.1	h6.sal.bam	other	1335609	1335609	0	+	3	0	108	105	3.0
CP008925.1	h6.sal.bam	other	1335610	1335610	0	+	3	2	107	105	3.0
CP008925.1	h6.sal.bam	other	1335611	1335611	0	+	2	1	108	103	2.0
CP008925.1	h6.sal.bam	other	1335612	1335612	0	+	1	2	109	102	1.0
CP008925.1	h6.sal.bam	other	1335613	1335613	0	+	1	2	110	100	1.0
CP008925.1	h6.sal.bam	other	1335614	1335614	0	+	1	2	111	99	1.0
CP008925.1	h6.sal.bam	other	1335615	1335615	0	+	0	1	109	96	0.0
CP008925.1	h6.sal.bam	other	1335616	1335616	0	+	4	0	111	96	4.0
CP008925.1	h6.sal.bam	other	1335617	1335617	0	+	3	2	112	97	3.0
CP008925.1	h6.sal.bam	other	1335618	1335618	0	+	1	2	109	96	1.0
CP008925.1	h6.sal.bam	other	1335619	1335619	0	+	1	1	110	94	1.0
CP008925.1	h6.sal.bam	other	1335620	1335620	0	+	1	1	111	96	1.0
CP008925.1	h6.sal.bam	other	1335621	1335621	0	+	2	2	113	97	2.0
CP008925.1	h6.sal.bam	other	1335622	1335622	0	+	2	1	115	95	2.0
CP008925.1	h6.sal.bam	other	1335623	1335623	0	+	1	1	116	96	0.6666666666666666
CP008925.1	h6.sal.bam	other	1335624	1335624	0	+	1	1	115	95	0.6666666666666666
CP008925.1	h6.sal.bam	other	1335625	1335625	0	+	1	1	111	94	0.6666666666666666
CP008925.1	h6.sal.bam	other	1335626	1335626	0	+	2	1	113	93	2.0
CP008925.1	h6.sal.bam	other	1335627	1335627	0	+	1	0	112	92	0.6666666666666666
CP008925.1	h6.sal.bam	other	1335628	1335628	0	+	1	1	112	92	0.6666666666666666
CP008925.1	h6.sal.bam	other	1335629	1335629	0	+	2	9	114	91	1.3333333333333333
CP008925.1	h6.sal.bam	other	1335630	1335630	0	+	1	0	115	82	1.0
CP008925.1	h6.sal.bam	other	1335631	1335631	0	+	5	0	118	87	3.3333333333333335
CP008925.1	h6.sal.bam	other	1335632	1335632	0	+	0	2	118	87	0.0
CP008925.1	h6.sal.bam	other	1335633	1335633	0	+	2	1	117	89	2.0
CP008925.1	h6.sal.bam	other	1335634	1335634	0	+	2	0	119	88	2.0
CP008925.1	h6.sal.bam	other	1335635	1335635	0	+	2	1	119	90	2.0
CP008925.1	h6.sal.bam	other	1335636	1335636	0	+	5	1	123	91	5.0
CP008925.1	h6.sal.bam	other	1335637	1335637	0	+	0	0	123	94	0.0
CP008925.1	h6.sal.bam	other	1335638	1335638	0	+	4	2	127	94	4.0
CP008925.1	h6.sal.bam	other	1335639	1335639	0	+	0	4	126	92	0.0
CP008925.1	h6.sal.bam	other	1335640	1335640	0	+	2	3	128	88	2.0
CP008925.1	h6.sal.bam	other	1335641	1335641	0	+	1	0	129	87	0.6666666666666666
CP008925.1	h6.sal.bam	other	1335642	1335642	0	+	1	2	129	89	1.0
CP008925.1	h6.sal.bam	other	1335643	1335643	0	+	4	2	133	87	4.0
CP008925.1	h6.sal.bam	other	1335644	1335644	0	+	4	0	137	86	4.0
CP008925.1	h6.sal.bam	other	1335645	1335645	0	+	3	2	140	88	3.0
CP008925.1	h6.sal.bam	other	1335646	1335646	0	+	0	4	139	89	0.0
CP008925.1	h6.sal.bam	other	1335647	1335647	0	+	2	2	141	85	2.0
CP008925.1	h6.sal.bam	other	1335648	1335648	0	+	2	2	142	86	1.3333333333333333
CP008925.1	h6.sal.bam	other	1335649	1335649	0	+	5	2	147	86	3.3333333333333335
CP008925.1	h6.sal.bam	other	1335650	1335650	0	+	3	5	146	86	2.0
CP008925.1	h6.sal.bam	other	1335651	1335651	0	+	1	3	147	82	0.6666666666666666
CP008925.1	h6.sal.bam	other	1335652	1335652	0	+	4	0	151	79	2.6666666666666665
CP008925.1	h6.sal.bam	other	1335653	1335653	0	+	1	0	150	81	0.6666666666666666
CP008925.1	h6.sal.bam	other	1335654	1335654	0	+	2	3	149	81	1.3333333333333333
CP008925.1	h6.sal.bam	other	1335655	1335655	0	+	3	3	148	78	1.5
CP008925.1	h6.sal.bam	other	1335656	1335656	0	+	1	1	148	75	0.5
CP008925.1	h6.sal.bam	other	1335657	1335657	0	+	6	0	149	79	3.0
CP008925.1	h6.sal.bam	other	1335658	1335658	0	+	4	0	150	82	2.0
CP008925.1	h6.sal.bam	GTTC	1335659	1335659	1335667	+	2	1	152	86	1.0
CP008925.1	h6.sal.bam	other	1335660	1335660	0	+	1	2	150	88	0.5
CP008925.1	h6.sal.bam	GTTC	1335661	1335661	1335667	+	5	1	155	86	3.3333333333333335
CP008925.1	h6.sal.bam	other	1335662	1335662	0	+	1	3	155	85	0.6666666666666666
CP008925.1	h6.sal.bam	other	1335663	1335663	0	+	2	0	148	83	1.0
CP008925.1	h6.sal.bam	other	1335664	1335664	0	+	2	1	146	84	1.0
CP008925.1	h6.sal.bam	other	1335665	1335665	0	+	0	0	146	83	0.0
CP008925.1	h6.sal.bam	other	1335666	1335666	0	+	1	1	139	85	0.5
CP008925.1	h6.sal.bam	other	1335667	1335667	0	+	0	1	139	84	0.0
CP008925.1	h6.sal.bam	other	1335668	1335668	0	+	1	0	140	83	0.5
CP008925.1	h6.sal.bam	other	1335669	1335669	0	+	1	0	139	84	0.5
CP008925.1	h6.sal.bam	other	1335670	1335670	0	+	1	2	139	84	0.5
CP008925.1	h6.sal.bam	other	1335671	1335671	0	+	2	0	138	82	1.0
CP008925.1	h6.sal.bam	other	1335672	1335672	0	+	0	2	137	86	0.0
CP008925.1	h6.sal.bam	other	1335673	1335673	0	+	2	2	139	84	1.0
CP008925.1	h6.sal.bam	other	1335674	1335674	0	+	0	2	138	84	0.0
CP008925.1	h6.sal.bam	other	1335675	1335675	0	+	1	0	137	83	0.5
CP008925.1	h6.sal.bam	GTTC	1335676	1335676	1335667	+	0	2	133	83	0.0
CP008925.1	h6.sal.bam	other	1335677	1335677	0	+	4	0	136	83	2.0
CP008925.1	h6.sal.bam	GTTC	1335678	1335678	1335667	+	3	3	136	83	1.5
CP008925.1	h6.sal.bam	other	1335679	1335679	0	+	4	2	139	80	2.0
CP008925.1	h6.sal.bam	other	1335680	1335680	0	+	0	2	138	78	0.0
CP008925.1	h6.sal.bam	other	1335681	1335681	0	+	2	0	138	76	1.0
CP008925.1	h6.sal.bam	other	1335682	1335682	0	+	2	1	140	76	1.0
CP008925.1	h6.sal.bam	other	1335683	1335683	0	+	0	0	140	81	0.0
CP008925.1	h6.sal.bam	other	1335684	1335684	0	+	0	0	133	82	0.0
CP008925.1	h6.sal.bam	other	1335685	1335685	0	+	1	1	134	82	0.5
CP008925.1	h6.sal.bam	other	1335686	1335686	0	+	1	0	133	81	0.5
CP008925.1	h6.sal.bam	other	1335687	1335687	0	+	0	2	132	83	0.0
CP008925.1	h6.sal.bam	other	1335688	1335688	0	+	2	0	132	81	1.0
CP008925.1	h6.sal.bam	other	1335689	1335689	0	+	2	0	134	83	1.0
CP008925.1	h6.sal.bam	other	1335690	1335690	0	+	2	1	136	85	1.0
CP008925.1	h6.sal.bam	other	1335691	1335691	0	+	2	0	136	86	1.0
CP008925.1	h6.sal.bam	other	1335692	1335692	0	+	0	2	132	88	0.0
CP008925.1	h6.sal.bam	other	1335693	1335693	0	+	0	2	132	86	0.0
CP008925.1	h6.sal.bam	other	1335694	1335694	0	+	2	1	133	87	1.0
CP008925.1	h6.sal.bam	other	1335695	1335695	0	+	0	1	131	86	0.0
CP008925.1	h6.sal.bam	other	1335696	1335696	0	+	2	3	132	85	1.0
CP008925.1	h6.sal.bam	other	1335697	1335697	0	+	2	0	131	82	1.0
CP008925.1	h6.sal.bam	other	1335698	1335698	0	+	2	1	132	87	1.0
CP008925.1	h6.sal.bam	other	1335699	1335699	0	+	0	1	132	86	0.0
CP008925.1	h6.sal.bam	other	1335700	1335700	0	+	2	0	132	86	1.0
CP008925.1	h6.sal.bam	other	1335701	1335701	0	+	2	0	131	86	1.0
CP008925.1	h6.sal.bam	other	1335702	1335702	0	+	0	1	126	88	0.0
CP008925.1	h6.sal.bam	other	1335703	1335703	0	+	0	0	126	88	0.0
CP008925.1	h6.sal.bam	other	1335704	1335704	0	+	3	2	129	89	1.5
CP008925.1	h6.sal.bam	other	1335705	1335705	0	+	2	2	131	89	1.0
CP008925.1	h6.sal.bam	other	1335706	1335706	0	+	3	1	129	89	1.5
CP008925.1	h6.sal.bam	other	1335707	1335707	0	+	1	3	130	88	0.5
CP008925.1	h6.sal.bam	other	1335708	1335708	0	+	1	1	129	88	0.5
CP008925.1	h6.sal.bam	other	1335709	1335709	0	+	1	0	128	87	0.6666666666666666
CP008925.1	h6.sal.bam	other	1335710	1335710	0	+	2	1	128	87	1.0
CP008925.1	h6.sal.bam	other	1335711	1335711	0	+	0	3	124	86	0.0
CP008925.1	h6.sal.bam	other	1335712	1335712	0	+	1	0	125	85	0.5
CP008925.1	h6.sal.bam	other	1335713	1335713	0	+	3	0	124	85	1.5
CP008925.1	h6.sal.bam	other	1335714	1335714	0	+	2	1	126	85	1.3333333333333333
CP008925.1	h6.sal.bam	other	1335715	1335715	0	+	2	0	125	89	1.3333333333333333
CP008925.1	h6.sal.bam	other	1335716	1335716	0	+	1	2	126	91	0.5
CP008925.1	h6.sal.bam	other	1335717	1335717	0	+	3	0	128	89	1.5
CP008925.1	h6.sal.bam	other	1335718	1335718	0	+	2	1	123	93	1.0
CP008925.1	h6.sal.bam	other	1335719	1335719	0	+	2	2	122	92	1.0
CP008925.1	h6.sal.bam	other	1335720	1335720	0	+	0	4	122	90	0.0
CP008925.1	h6.sal.bam	other	1335721	1335721	0	+	2	0	124	89	1.0
CP008925.1	h6.sal.bam	other	1335722	1335722	0	+	0	2	122	89	0.0
CP008925.1	h6.sal.bam	other	1335723	1335723	0	+	5	2	125	92	2.5
CP008925.1	h6.sal.bam	other	1335724	1335724	0	+	3	2	123	90	1.5
CP008925.1	h6.sal.bam	other	1335725	1335725	0	+	0	1	120	88	0.0
CP008925.1	h6.sal.bam	other	1335726	1335726	0	+	0	0	119	88	0.0
CP008925.1	h6.sal.bam	other	1335727	1335727	0	+	3	3	118	88	1.5
CP008925.1	h6.sal.bam	other	1335728	1335728	0	+	0	1	117	85	0.0
CP008925.1	h6.sal.bam	other	1335729	1335729	0	+	2	1	116	84	1.0
CP008925.1	h6.sal.bam	other	1335730	1335730	0	+	9	2	121	84	4.5
CP008925.1	h6.sal.bam	other	1335731	1335731	0	+	4	1	125	82	2.0
CP008925.1	h6.sal.bam	other	1335732	1335732	0	+	3	2	123	81	1.5
CP008925.1	h6.sal.bam	other	1335733	1335733	0	+	0	3	117	83	0.0
CP008925.1	h6.sal.bam	other	1335734	1335734	0	+	3	2	114	81	1.5
CP008925.1	h6.sal.bam	other	1335735	1335735	0	+	0	0	114	79	0.0
CP008925.1	h6.sal.bam	other	1335736	1335736	0	+	2	0	116	79	1.0
CP008925.1	h6.sal.bam	other	1335737	1335737	0	+	3	1	116	80	1.5
CP008925.1	h6.sal.bam	other	1335738	1335738	0	+	4	1	118	80	2.0
CP008925.1	h6.sal.bam	other	1335739	1335739	0	+	1	0	119	81	0.5
CP008925.1	h6.sal.bam	other	1335740	1335740	0	+	3	2	122	81	1.5
CP008925.1	h6.sal.bam	other	1335741	1335741	0	+	2	0	123	80	1.0
CP008925.1	h6.sal.bam	other	1335742	1335742	0	+	1	1	124	81	0.5
CP008925.1	h6.sal.bam	other	1335743	1335743	0	+	0	2	123	82	0.0
CP008925.1	h6.sal.bam	other	1335744	1335744	0	+	4	1	126	81	2.0
CP008925.1	h6.sal.bam	other	1335745	1335745	0	+	0	1	125	80	0.0
CP008925.1	h6.sal.bam	other	1335746	1335746	0	+	4	0	125	80	2.0
CP008925.1	h6.sal.bam	other	1335747	1335747	0	+	2	2	127	81	1.0
CP008925.1	h6.sal.bam	other	1335748	1335748	0	+	0	1	127	81	0.0
CP008925.1	h6.sal.bam	other	1335749	1335749	0	+	4	0	130	81	2.0
CP008925.1	h6.sal.bam	other	1335750	1335750	0	+	1	0	131	81	0.5
CP008925.1	h6.sal.bam	other	1335751	1335751	0	+	5	2	130	82	2.5
CP008925.1	h6.sal.bam	other	1335752	1335752	0	+	1	0	131	80	0.5
CP008925.1	h6.sal.bam	other	1335753	1335753	0	+	0	0	128	82	0.0
CP008925.1	h6.sal.bam	other	1335754	1335754	0	+	0	0	126	83	0.0
CP008925.1	h6.sal.bam	other	1335755	1335755	0	+	1	0	123	85	0.5
CP008925.1	h6.sal.bam	other	1335756	1335756	0	+	0	3	123	86	0.0
CP008925.1	h6.sal.bam	other	1335757	1335757	0	+	1	3	124	83	0.5
CP008925.1	h6.sal.bam	other	1335758	1335758	0	+	2	1	126	80	1.0
CP008925.1	h6.sal.bam	other	1335759	1335759	0	+	1	0	127	79	0.5
CP008925.1	h6.sal.bam	other	1335760	1335760	0	+	3	1	129	79	1.5
CP008925.1	h6.sal.bam	other	1335761	1335761	0	+	8	1	136	78	4.0
CP008925.1	h6.sal.bam	other	1335762	1335762	0	+	0	1	136	77	0.0
CP008925.1	h6.sal.bam	other	1335763	1335763	0	+	2	2	136	79	1.0
CP008925.1	h6.sal.bam	other	1335764	1335764	0	+	0	2	132	79	0.0
CP008925.1	h6.sal.bam	other	1335765	1335765	0	+	0	2	131	77	0.0
CP008925.1	h6.sal.bam	other	1335766	1335766	0	+	2	1	132	78	1.0
CP008925.1	h6.sal.bam	other	1335767	1335767	0	+	2	0	134	78	1.0
CP008925.1	h6.sal.bam	other	1335768	1335768	0	+	0	3	134	79	0.0
CP008925.1	h6.sal.bam	other	1335769	1335769	0	+	2	2	134	77	1.0
CP008925.1	h6.sal.bam	other	1335770	1335770	0	+	3	1	137	76	1.5
CP008925.1	h6.sal.bam	other	1335771	1335771	0	+	0	0	131	75	0.0
CP008925.1	h6.sal.bam	other	1335772	1335772	0	+	3	3	134	77	1.5
CP008925.1	h6.sal.bam	other	1335773	1335773	0	+	1	0	135	76	0.5
CP008925.1	h6.sal.bam	other	1335774	1335774	0	+	3	1	138	76	2.0
CP008925.1	h6.sal.bam	other	1335775	1335775	0	+	4	0	140	75	2.0
CP008925.1	h6.sal.bam	other	1335776	1335776	0	+	2	2	140	75	1.0
CP008925.1	h6.sal.bam	other	1335777	1335777	0	+	0	1	140	75	0.0
CP008925.1	h6.sal.bam	other	1335778	1335778	0	+	1	1	141	74	0.5
CP008925.1	h6.sal.bam	other	1335779	1335779	0	+	1	2	139	73	0.5
CP008925.1	h6.sal.bam	other	1335780	1335780	0	+	2	2	139	71	1.0
CP008925.1	h6.sal.bam	other	1335781	1335781	0	+	0	0	135	70	0.0
CP008925.1	h6.sal.bam	other	1335782	1335782	0	+	1	3	136	70	0.5
CP008925.1	h6.sal.bam	other	1335783	1335783	0	+	5	0	140	69	2.5
CP008925.1	h6.sal.bam	other	1335784	1335784	0	+	2	0	141	69	1.0
CP008925.1	h6.sal.bam	other	1335785	1335785	0	+	2	0	141	70	1.0
CP008925.1	h6.sal.bam	other	1335786	1335786	0	+	3	2	144	70	1.5
CP008925.1	h6.sal.bam	other	1335787	1335787	0	+	2	2	145	68	1.0
CP008925.1	h6.sal.bam	other	1335788	1335788	0	+	2	3	144	71	1.0
CP008925.1	h6.sal.bam	other	1335789	1335789	0	+	2	0	144	68	1.0
CP008925.1	h6.sal.bam	other	1335790	1335790	0	+	1	2	143	68	0.5
CP008925.1	h6.sal.bam	other	1335791	1335791	0	+	0	1	137	67	0.0
CP008925.1	h6.sal.bam	other	1335792	1335792	0	+	0	3	137	68	0.0
CP008925.1	h6.sal.bam	other	1335793	1335793	0	+	0	0	137	65	0.0
CP008925.1	h6.sal.bam	other	1335794	1335794	0	+	6	2	141	65	6.0
CP008925.1	h6.sal.bam	other	1335795	1335795	0	+	5	1	146	63	3.3333333333333335
CP008925.1	h6.sal.bam	other	1335796	1335796	0	+	7	0	149	63	7.0
CP008925.1	h6.sal.bam	other	1335797	1335797	0	+	1	4	150	64	1.0
CP008925.1	h6.sal.bam	other	1335798	1335798	0	+	3	0	147	61	3.0
CP008925.1	h6.sal.bam	other	1335799	1335799	0	+	1	0	148	62	1.0
CP008925.1	h6.sal.bam	other	1335800	1335800	0	+	2	1	150	62	2.0
CP008925.1	h6.sal.bam	other	1335801	1335801	0	+	2	0	151	62	2.0
CP008925.1	h6.sal.bam	other	1335802	1335802	0	+	2	0	151	65	2.0
CP008925.1	h6.sal.bam	other	1335803	1335803	0	+	0	0	151	65	0.0
CP008925.1	h6.sal.bam	other	1335804	1335804	0	+	0	1	149	66	0.0
CP008925.1	h6.sal.bam	other	1335805	1335805	0	+	1	0	141	68	1.0
CP008925.1	h6.sal.bam	other	1335806	1335806	0	+	0	2	137	70	0.0
CP008925.1	h6.sal.bam	other	1335807	1335807	0	+	4	2	138	68	4.0
CP008925.1	h6.sal.bam	other	1335808	1335808	0	+	5	1	143	66	5.0
CP008925.1	h6.sal.bam	other	1335809	1335809	0	+	2	0	142	65	2.0
CP008925.1	h6.sal.bam	other	1335810	1335810	0	+	1	0	143	65	1.0
CP008925.1	h6.sal.bam	other	1335811	1335811	0	+	2	1	140	67	2.0
CP008925.1	h6.sal.bam	other	1335812	1335812	0	+	2	1	138	66	2.0
CP008925.1	h6.sal.bam	other	1335813	1335813	0	+	0	2	136	65	0.0
CP008925.1	h6.sal.bam	other	1335814	1335814	0	+	1	0	134	66	1.0
CP008925.1	h6.sal.bam	other	1335815	1335815	0	+	0	1	134	68	0.0
CP008925.1	h6.sal.bam	other	1335816	1335816	0	+	1	1	133	69	1.0
CP008925.1	h6.sal.bam	other	1335817	1335817	0	+	2	2	134	68	2.0
CP008925.1	h6.sal.bam	other	1335818	1335818	0	+	1	1	131	66	1.0
CP008925.1	h6.sal.bam	other	1335819	1335819	0	+	1	0	132	66	1.0
CP008925.1	h6.sal.bam	other	1335820	1335820	0	+	3	1	134	67	3.0
CP008925.1	h6.sal.bam	other	1335821	1335821	0	+	0	1	132	67	0.0
CP008925.1	h6.sal.bam	other	1335822	1335822	0	+	0	2	130	68	0.0
CP008925.1	h6.sal.bam	other	1335823	1335823	0	+	1	2	130	66	1.0
CP008925.1	h6.sal.bam	other	1335824	1335824	0	+	1	0	127	65	1.0
CP008925.1	h6.sal.bam	other	1335825	1335825	0	+	2	1	123	68	2.0
CP008925.1	h6.sal.bam	other	1335826	1335826	0	+	2	3	125	73	2.0
CP008925.1	h6.sal.bam	other	1335827	1335827	0	+	4	1	129	72	4.0
CP008925.1	h6.sal.bam	other	1335828	1335828	0	+	2	1	131	74	2.0
CP008925.1	h6.sal.bam	other	1335829	1335829	0	+	4	0	134	75	4.0
CP008925.1	h6.sal.bam	other	1335830	1335830	0	+	0	1	134	75	0.0
CP008925.1	h6.sal.bam	other	1335831	1335831	0	+	3	0	136	77	3.0
CP008925.1	h6.sal.bam	other	1335832	1335832	0	+	2	0	138	77	2.0
CP008925.1	h6.sal.bam	other	1335833	1335833	0	+	1	0	137	77	1.0
CP008925.1	h6.sal.bam	other	1335834	1335834	0	+	2	0	138	77	2.0
CP008925.1	h6.sal.bam	other	1335835	1335835	0	+	1	0	136	77	1.0
CP008925.1	h6.sal.bam	other	1335836	1335836	0	+	3	0	131	79	3.0
CP008925.1	h6.sal.bam	other	1335837	1335837	0	+	1	3	132	80	1.0
CP008925.1	h6.sal.bam	other	1335838	1335838	0	+	5	2	135	81	5.0
CP008925.1	h6.sal.bam	other	1335839	1335839	0	+	0	2	134	79	0.0
CP008925.1	h6.sal.bam	other	1335840	1335840	0	+	2	1	136	80	2.0
CP008925.1	h6.sal.bam	other	1335841	1335841	0	+	0	1	133	80	0.0
CP008925.1	h6.sal.bam	other	1335842	1335842	0	+	0	1	131	253	0.0
CP008925.1	h6.sal.bam	other	1335843	1335843	0	+	1	1	132	254	1.0
CP008925.1	h6.sal.bam	other	1335844	1335844	0	+	1	1	131	254	1.0
CP008925.1	h6.sal.bam	other	1335845	1335845	0	+	4	0	132	259	4.0
CP008925.1	h6.sal.bam	other	1335846	1335846	0	+	0	1	132	259	0.0
CP008925.1	h6.sal.bam	other	1335847	1335847	0	+	4	3	133	259	4.0
CP008925.1	h6.sal.bam	other	1335848	1335848	0	+	1	0	132	256	1.0
CP008925.1	h6.sal.bam	other	1335849	1335849	0	+	0	0	130	258	0.0
CP008925.1	h6.sal.bam	other	1335850	1335850	0	+	0	1	125	259	0.0
CP008925.1	h6.sal.bam	other	1335851	1335851	0	+	1	0	123	259	1.0
CP008925.1	h6.sal.bam	other	1335852	1335852	0	+	0	0	123	266	0.0
CP008925.1	h6.sal.bam	other	1335853	1335853	0	+	2	0	125	267	2.0
CP008925.1	h6.sal.bam	other	1335854	1335854	0	+	1	0	125	268	1.0
CP008925.1	h6.sal.bam	other	1335855	1335855	0	+	0	1	124	268	0.0
CP008925.1	h6.sal.bam	other	1335856	1335856	0	+	1	0	125	267	1.0
CP008925.1	h6.sal.bam	other	1335857	1335857	0	+	1	2	120	267	1.0
CP008925.1	h6.sal.bam	other	1335858	1335858	0	+	3	1	121	266	3.0
CP008925.1	h6.sal.bam	GTTC	1335859	1335859	1335867	+	2	0	121	317	2.0
CP008925.1	h6.sal.bam	other	1335860	1335860	0	+	0	0	121	317	0.0
CP008925.1	h6.sal.bam	GTTC	1335861	1335861	1335867	+	0	3	118	321	0.0
CP008925.1	h6.sal.bam	other	1335862	1335862	0	+	2	2	117	319	2.0
CP008925.1	h6.sal.bam	other	1335863	1335863	0	+	1	0	115	318	1.0
CP008925.1	h6.sal.bam	other	1335864	1335864	0	+	1	0	116	319	1.0
CP008925.1	h6.sal.bam	other	1335865	1335865	0	+	0	1	116	319	0.0
CP008925.1	h6.sal.bam	other	1335866	1335866	0	+	0	3	116	319	0.0
CP008925.1	h6.sal.bam	other	1335867	1335867	0	+	0	0	116	318	0.0
CP008925.1	h6.sal.bam	other	1335868	1335868	0	+	4	1	119	318	4.0
CP008925.1	h6.sal.bam	other	1335869	1335869	0	+	0	0	113	318	0.0
CP008925.1	h6.sal.bam	other	1335870	1335870	0	+	2	0	110	320	2.0
CP008925.1	h6.sal.bam	other	1335871	1335871	0	+	1	0	105	321	1.0
CP008925.1	h6.sal.bam	other	1335872	1335872	0	+	0	1	104	321	0.0
CP008925.1	h6.sal.bam	other	1335873	1335873	0	+	3	1	104	320	3.0
CP008925.1	h6.sal.bam	other	1335874	1335874	0	+	1	0	104	319	1.0
CP008925.1	h6.sal.bam	other	1335875	1335875	0	+	0	1	102	319	0.0
CP008925.1	h6.sal.bam	GTTC	1335876	1335876	1335867	+	0	3	100	319	0.0
CP008925.1	h6.sal.bam	other	1335877	1335877	0	+	0	1	98	316	0.0
CP008925.1	h6.sal.bam	GTTC	1335878	1335878	1335867	+	0	2	97	315	0.0
CP008925.1	h6.sal.bam	other	1335879	1335879	0	+	1	1	98	313	1.0
CP008925.1	h6.sal.bam	other	1335880	1335880	0	+	0	2	98	312	0.0
CP008925.1	h6.sal.bam	other	1335881	1335881	0	+	3	0	101	312	3.0
CP008925.1	h6.sal.bam	other	1335882	1335882	0	+	1	0	98	313	1.0
CP008925.1	h6.sal.bam	other	1335883	1335883	0	+	0	1	93	313	0.0
CP008925.1	h6.sal.bam	other	1335884	1335884	0	+	2	1	93	312	2.0
CP008925.1	h6.sal.bam	other	1335885	1335885	0	+	0	0	90	313	0.0
CP008925.1	h6.sal.bam	other	1335886	1335886	0	+	1	0	91	314	1.0
CP008925.1	h6.sal.bam	other	1335887	1335887	0	+	2	0	91	315	2.0
CP008925.1	h6.sal.bam	other	1335888	1335888	0	+	0	3	91	315	0.0
CP008925.1	h6.sal.bam	other	1335889	1335889	0	+	1	2	92	313	1.0
CP008925.1	h6.sal.bam	other	1335890	1335890	0	+	0	2	92	314	0.0
CP008925.1	h6.sal.bam	other	1335891	1335891	0	+	0	0	91	312	0.0
CP008925.1	h6.sal.bam	other	1335892	1335892	0	+	0	0	89	313	0.0
CP008925.1	h6.sal.bam	other	1335893	1335893	0	+	1	1	85	313	1.0
CP008925.1	h6.sal.bam	other	1335894	1335894	0	+	0	1	85	313	0.0
CP008925.1	h6.sal.bam	other	1335895	1335895	0	+	2	3	87	312	2.0
CP008925.1	h6.sal.bam	other	1335896	1335896	0	+	0	2	87	309	0.0
CP008925.1	h6.sal.bam	other	1335897	1335897	0	+	1	0	88	308	1.0
CP008925.1	h6.sal.bam	other	1335898	1335898	0	+	2	2	89	308	2.0
CP008925.1	h6.sal.bam	other	1335899	1335899	0	+	0	3	80	306	0.0
CP008925.1	h6.sal.bam	other	1335900	1335900	0	+	1	5	81	304	1.0
CP008925.1	h6.sal.bam	other	1335901	1335901	0	+	1	1	82	301	1.0
CP008925.1	h6.sal.bam	other	1335902	1335902	0	+	0	3	82	301	0.0
CP008925.1	h6.sal.bam	other	1335903	1335903	0	+	0	2	80	299	0.0
CP008925.1	h6.sal.bam	other	1335904	1335904	0	+	1	0	77	297	1.0
CP008925.1	h6.sal.bam	other	1335905	1335905	0	+	0	3	77	297	0.0
CP008925.1	h6.sal.bam	other	1335906	1335906	0	+	1	0	75	294	1.0
CP008925.1	h6.sal.bam	other	1335907	1335907	0	+	1	0	72	296	1.0
CP008925.1	h6.sal.bam	other	1335908	1335908	0	+	1	0	73	296	1.0
CP008925.1	h6.sal.bam	other	1335909	1335909	0	+	0	0	71	299	0.0
CP008925.1	h6.sal.bam	other	1335910	1335910	0	+	0	2	68	299	0.0
CP008925.1	h6.sal.bam	other	1335911	1335911	0	+	1	1	69	297	1.0
CP008925.1	h6.sal.bam	other	1335912	1335912	0	+	0	4	67	297	0.0
CP008925.1	h6.sal.bam	other	1335913	1335913	0	+	2	2	65	293	2.0
CP008925.1	h6.sal.bam	other	1335914	1335914	0	+	0	1	65	291	0.0
CP008925.1	h6.sal.bam	other	1335915	1335915	0	+	0	1	63	291	0.0
CP008925.1	h6.sal.bam	GTTC	1335916	1335916	1335924	+	0	179	63	290	0.0
CP008925.1	h6.sal.bam	other	1335917	1335917	0	+	2	1	62	111	2.0
CP008925.1	h6.sal.bam	GTTC	1335918	1335918	1335924	+	137	0	199	114	137.0
CP008925.1	h6.sal.bam	other	1335919	1335919	0	+	1	3	199	115	1.0
CP008925.1	h6.sal.bam	other	1335920	1335920	0	+	0	1	195	114	0.0
CP008925.1	h6.sal.bam	other	1335921	1335921	0	+	1	0	196	114	1.0
CP008925.1	h6.sal.bam	other	1335922	1335922	0	+	0	0	193	114	0.0
CP008925.1	h6.sal.bam	other	1335923	1335923	0	+	1	2	193	114	1.0
CP008925.1	h6.sal.bam	other	1335924	1335924	0	+	0	1	193	112	0.0
CP008925.1	h6.sal.bam	other	1335925	1335925	0	+	9	0	202	111	9.0
CP008925.1	h6.sal.bam	other	1335926	1335926	0	+	0	7	201	113	0.0
CP008925.1	h6.sal.bam	other	1335927	1335927	0	+	1	1	202	106	1.0
CP008925.1	h6.sal.bam	other	1335928	1335928	0	+	2	1	202	105	2.0
CP008925.1	h6.sal.bam	other	1335929	1335929	0	+	0	0	201	111	0.0
CP008925.1	h6.sal.bam	other	1335930	1335930	0	+	0	0	201	111	0.0
CP008925.1	h6.sal.bam	other	1335931	1335931	0	+	1	0	201	112	1.0
CP008925.1	h6.sal.bam	other	1335932	1335932	0	+	4	1	204	112	4.0
CP008925.1	h6.sal.bam	GTTC	1335933	1335933	1335924	+	0	60	201	111	0.0
CP008925.1	h6.sal.bam	other	1335934	1335934	0	+	3	0	200	51	3.0
CP008925.1	h6.sal.bam	GTTC	1335935	1335935	1335924	+	84	0	284	52	84.0
CP008925.1	h6.sal.bam	other	1335936	1335936	0	+	1	1	282	53	1.0
CP008925.1	h6.sal.bam	other	1335937	1335937	0	+	1	1	283	53	1.0
CP008925.1	h6.sal.bam	other	1335938	1335938	0	+	0	1	283	52	0.0
CP008925.1	h6.sal.bam	other	1335939	1335939	0	+	3	0	286	52	3.0
CP008925.1	h6.sal.bam	other	1335940	1335940	0	+	1	1	287	52	1.0
CP008925.1	h6.sal.bam	other	1335941	1335941	0	+	0	0	287	52	0.0
CP008925.1	h6.sal.bam	other	1335942	1335942	0	+	0	1	287	53	0.0
CP008925.1	h6.sal.bam	other	1335943	1335943	0	+	3	1	287	53	3.0
CP008925.1	h6.sal.bam	other	1335944	1335944	0	+	2	0	289	53	2.0
CP008925.1	h6.sal.bam	other	1335945	1335945	0	+	0	1	288	53	0.0
CP008925.1	h6.sal.bam	other	1335946	1335946	0	+	2	0	289	52	2.0
CP008925.1	h6.sal.bam	other	1335947	1335947	0	+	2	0	290	54	2.0
CP008925.1	h6.sal.bam	other	1335948	1335948	0	+	0	0	286	56	0.0
CP008925.1	h6.sal.bam	other	1335949	1335949	0	+	0	1	284	59	0.0
CP008925.1	h6.sal.bam	other	1335950	1335950	0	+	5	0	289	58	5.0
CP008925.1	h6.sal.bam	other	1335951	1335951	0	+	1	0	290	59	1.0
CP008925.1	h6.sal.bam	other	1335952	1335952	0	+	0	0	290	61	0.0
CP008925.1	h6.sal.bam	other	1335953	1335953	0	+	0	0	289	61	0.0
CP008925.1	h6.sal.bam	other	1335954	1335954	0	+	1	0	290	63	1.0
CP008925.1	h6.sal.bam	other	1335955	1335955	0	+	1	1	291	64	1.0
CP008925.1	h6.sal.bam	other	1335956	1335956	0	+	2	1	291	63	2.0
CP008925.1	h6.sal.bam	other	1335957	1335957	0	+	1	0	291	62	1.0
CP008925.1	h6.sal.bam	other	1335958	1335958	0	+	3	1	293	62	3.0
CP008925.1	h6.sal.bam	other	1335959	1335959	0	+	2	2	294	61	2.0
CP008925.1	h6.sal.bam	other	1335960	1335960	0	+	0	0	294	62	0.0
CP008925.1	h6.sal.bam	other	1335961	1335961	0	+	2	1	295	62	2.0
CP008925.1	h6.sal.bam	other	1335962	1335962	0	+	1	0	294	64	1.0
CP008925.1	h6.sal.bam	other	1335963	1335963	0	+	1	1	295	66	1.0
CP008925.1	h6.sal.bam	GAAC	1335964	1335964	1335972	+	0	3	294	65	0.0
CP008925.1	h6.sal.bam	other	1335965	1335965	0	+	0	0	294	62	0.0
CP008925.1	h6.sal.bam	GAAC	1335966	1335966	1335972	+	2	1	296	65	2.0
CP008925.1	h6.sal.bam	other	1335967	1335967	0	+	0	0	293	64	0.0
CP008925.1	h6.sal.bam	other	1335968	1335968	0	+	3	1	296	64	3.0
CP008925.1	h6.sal.bam	other	1335969	1335969	0	+	1	0	296	68	1.0
CP008925.1	h6.sal.bam	other	1335970	1335970	0	+	4	0	299	68	4.0
CP008925.1	h6.sal.bam	other	1335971	1335971	0	+	2	1	301	70	2.0
CP008925.1	h6.sal.bam	other	1335972	1335972	0	+	0	0	301	69	0.0
CP008925.1	h6.sal.bam	other	1335973	1335973	0	+	2	0	300	71	2.0
CP008925.1	h6.sal.bam	other	1335974	1335974	0	+	2	1	300	72	2.0
CP008925.1	h6.sal.bam	other	1335975	1335975	0	+	0	2	300	74	0.0
CP008925.1	h6.sal.bam	other	1335976	1335976	0	+	1	1	300	72	1.0
CP008925.1	h6.sal.bam	other	1335977	1335977	0	+	0	1	300	75	0.0
CP008925.1	h6.sal.bam	other	1335978	1335978	0	+	2	0	302	75	2.0
CP008925.1	h6.sal.bam	other	1335979	1335979	0	+	2	0	303	75	2.0
CP008925.1	h6.sal.bam	other	1335980	1335980	0	+	0	1	303	78	0.0
CP008925.1	h6.sal.bam	GAAC	1335981	1335981	1335972	+	0	2	302	83	0.0
CP008925.1	h6.sal.bam	GAAC	1335982	1335982	1335990	+	0	0	301	85	0.0
CP008925.1	h6.sal.bam	GAAC	1335983	1335983	1335972	+	0	2	300	85	0.0
CP008925.1	h6.sal.bam	GAAC	1335984	1335984	1335990	+	2	0	302	83	2.0
CP008925.1	h6.sal.bam	other	1335985	1335985	0	+	1	0	303	88	1.0
CP008925.1	h6.sal.bam	other	1335986	1335986	0	+	0	1	302	88	0.0
CP008925.1	h6.sal.bam	other	1335987	1335987	0	+	0	2	302	89	0.0
CP008925.1	h6.sal.bam	other	1335988	1335988	0	+	4	1	302	90	4.0
CP008925.1	h6.sal.bam	other	1335989	1335989	0	+	4	1	298	91	4.0
CP008925.1	h6.sal.bam	other	1335990	1335990	0	+	1	1	299	92	1.0
CP008925.1	h6.sal.bam	other	1335991	1335991	0	+	0	1	299	92	0.0
CP008925.1	h6.sal.bam	other	1335992	1335992	0	+	3	0	178	94	3.0
CP008925.1	h6.sal.bam	other	1335993	1335993	0	+	0	0	178	96	0.0
CP008925.1	h6.sal.bam	other	1335994	1335994	0	+	0	2	176	96	0.0
CP008925.1	h6.sal.bam	other	1335995	1335995	0	+	0	1	176	98	0.0
CP008925.1	h6.sal.bam	other	1335996	1335996	0	+	1	0	176	100	1.0
CP008925.1	h6.sal.bam	other	1335997	1335997	0	+	1	0	177	101	1.0
CP008925.1	h6.sal.bam	other	1335998	1335998	0	+	1	0	177	105	1.0
CP008925.1	h6.sal.bam	GAAC	1335999	1335999	1335990	+	0	2	177	108	0.0
CP008925.1	h6.sal.bam	other	1336000	1336000	0	+	3	2	171	108	3.0
CP008925.1	h6.sal.bam	GAAC	1336001	1336001	1335990	+	0	1	171	107	0.0
CP008925.1	h6.sal.bam	other	1336002	1336002	0	+	0	0	170	107	0.0
CP008925.1	h6.sal.bam	other	1336003	1336003	0	+	0	4	168	108	0.0
CP008925.1	h6.sal.bam	other	1336004	1336004	0	+	1	1	169	105	1.0
CP008925.1	h6.sal.bam	other	1336005	1336005	0	+	1	0	169	107	1.0
CP008925.1	h6.sal.bam	other	1336006	1336006	0	+	0	0	167	113	0.0
CP008925.1	h6.sal.bam	other	1336007	1336007	0	+	1	1	164	114	1.0
CP008925.1	h6.sal.bam	other	1336008	1336008	0	+	2	1	166	115	2.0
CP008925.1	h6.sal.bam	other	1336009	1336009	0	+	1	0	161	117	1.0
CP008925.1	h6.sal.bam	other	1336010	1336010	0	+	0	1	81	117	0.0
CP008925.1	h6.sal.bam	other	1336011	1336011	0	+	1	2	81	118	1.0
CP008925.1	h6.sal.bam	other	1336012	1336012	0	+	1	0	82	119	1.0
CP008925.1	h6.sal.bam	other	1336013	1336013	0	+	1	1	79	122	1.0
CP008925.1	h6.sal.bam	other	1336014	1336014	0	+	0	0	79	122	0.0
CP008925.1	h6.sal.bam	other	1336015	1336015	0	+	3	2	82	122	3.0
CP008925.1	h6.sal.bam	other	1336016	1336016	0	+	0	1	82	120	0.0
CP008925.1	h6.sal.bam	other	1336017	1336017	0	+	3	1	85	126	3.0
CP008925.1	h6.sal.bam	other	1336018	1336018	0	+	1	0	83	125	1.0
CP008925.1	h6.sal.bam	other	1336019	1336019	0	+	1	0	80	128	1.0
CP008925.1	h6.sal.bam	other	1336020	1336020	0	+	0	2	80	130	0.0
CP008925.1	h6.sal.bam	other	1336021	1336021	0	+	0	2	80	130	0.0
CP008925.1	h6.sal.bam	other	1336022	1336022	0	+	0	2	79	130	0.0
CP008925.1	h6.sal.bam	other	1336023	1336023	0	+	2	1	81	131	2.0
CP008925.1	h6.sal.bam	other	1336024	1336024	0	+	0	0	81	131	0.0
CP008925.1	h6.sal.bam	other	1336025	1336025	0	+	1	1	76	134	1.0
CP008925.1	h6.sal.bam	other	1336026	1336026	0	+	4	2	80	136	4.0
CP008925.1	h6.sal.bam	other	1336027	1336027	0	+	2	2	82	134	2.0
CP008925.1	h6.sal.bam	other	1336028	1336028	0	+	3	1	84	136	3.0
CP008925.1	h6.sal.bam	other	1336029	1336029	0	+	0	1	81	136	0.0
CP008925.1	h6.sal.bam	other	1336030	1336030	0	+	1	0	82	139	1.0
CP008925.1	h6.sal.bam	other	1336031	1336031	0	+	0	2	82	140	0.0
CP008925.1	h6.sal.bam	other	1336032	1336032	0	+	3	4	83	140	3.0
CP008925.1	h6.sal.bam	other	1336033	1336033	0	+	2	0	82	140	2.0
CP008925.1	h6.sal.bam	other	1336034	1336034	0	+	1	1	82	140	1.0
CP008925.1	h6.sal.bam	other	1336035	1336035	0	+	2	1	84	139	2.0
CP008925.1	h6.sal.bam	other	1336036	1336036	0	+	2	1	84	143	2.0
CP008925.1	h6.sal.bam	other	1336037	1336037	0	+	2	1	85	145	2.0
CP008925.1	h6.sal.bam	other	1336038	1336038	0	+	1	1	85	144	1.0
CP008925.1	h6.sal.bam	other	1336039	1336039	0	+	1	1	86	147	1.0
CP008925.1	h6.sal.bam	other	1336040	1336040	0	+	1	1	87	146	1.0
CP008925.1	h6.sal.bam	other	1336041	1336041	0	+	1	0	86	151	1.0
CP008925.1	h6.sal.bam	other	1336042	1336042	0	+	2	2	88	151	2.0
CP008925.1	h6.sal.bam	other	1336043	1336043	0	+	0	4	85	153	0.0
CP008925.1	h6.sal.bam	other	1336044	1336044	0	+	0	0	84	154	0.0
CP008925.1	h6.sal.bam	other	1336045	1336045	0	+	1	1	80	154	1.0
CP008925.1	h6.sal.bam	other	1336046	1336046	0	+	0	1	79	153	0.0
CP008925.1	h6.sal.bam	other	1336047	1336047	0	+	0	1	79	163	0.0
CP008925.1	h6.sal.bam	other	1336048	1336048	0	+	0	0	77	164	0.0
CP008925.1	h6.sal.bam	other	1336049	1336049	0	+	0	3	75	164	0.0
CP008925.1	h6.sal.bam	other	1336050	1336050	0	+	0	0	75	161	0.0
CP008925.1	h6.sal.bam	other	1336051	1336051	0	+	0	3	74	164	0.0
CP008925.1	h6.sal.bam	other	1336052	1336052	0	+	1	2	73	164	1.0
CP008925.1	h6.sal.bam	other	1336053	1336053	0	+	2	1	73	164	2.0
CP008925.1	h6.sal.bam	other	1336054	1336054	0	+	2	5	75	165	2.0
CP008925.1	h6.sal.bam	other	1336055	1336055	0	+	0	3	75	160	0.0
CP008925.1	h6.sal.bam	other	1336056	1336056	0	+	2	1	77	157	2.0
CP008925.1	h6.sal.bam	other	1336057	1336057	0	+	2	3	79	158	2.0
CP008925.1	h6.sal.bam	other	1336058	1336058	0	+	1	2	77	157	1.0
CP008925.1	h6.sal.bam	other	1336059	1336059	0	+	2	1	79	155	2.0
CP008925.1	h6.sal.bam	other	1336060	1336060	0	+	2	0	81	161	2.0
CP008925.1	h6.sal.bam	other	1336061	1336061	0	+	3	2	84	161	3.0
CP008925.1	h6.sal.bam	other	1336062	1336062	0	+	2	3	85	159	2.0
CP008925.1	h6.sal.bam	other	1336063	1336063	0	+	2	2	83	165	2.0
CP008925.1	h6.sal.bam	other	1336064	1336064	0	+	1	2	80	167	1.0
CP008925.1	h6.sal.bam	other	1336065	1336065	0	+	1	1	80	168	1.0
CP008925.1	h6.sal.bam	other	1336066	1336066	0	+	3	4	83	167	3.0
CP008925.1	h6.sal.bam	other	1336067	1336067	0	+	1	2	82	163	1.0
CP008925.1	h6.sal.bam	other	1336068	1336068	0	+	1	1	83	164	1.0
CP008925.1	h6.sal.bam	other	1336069	1336069	0	+	2	1	85	168	2.0
CP008925.1	h6.sal.bam	other	1336070	1336070	0	+	2	3	87	167	2.0
CP008925.1	h6.sal.bam	other	1336071	1336071	0	+	0	0	86	164	0.0
CP008925.1	h6.sal.bam	other	1336072	1336072	0	+	0	4	85	167	0.0
CP008925.1	h6.sal.bam	other	1336073	1336073	0	+	0	3	84	163	0.0
CP008925.1	h6.sal.bam	other	1336074	1336074	0	+	1	3	85	160	1.0
CP008925.1	h6.sal.bam	other	1336075	1336075	0	+	2	1	84	157	2.0
CP008925.1	h6.sal.bam	other	1336076	1336076	0	+	0	1	84	156	0.0
CP008925.1	h6.sal.bam	other	1336077	1336077	0	+	4	1	88	161	4.0
CP008925.1	h6.sal.bam	other	1336078	1336078	0	+	0	1	88	162	0.0
CP008925.1	h6.sal.bam	other	1336079	1336079	0	+	4	3	90	162	4.0
CP008925.1	h6.sal.bam	other	1336080	1336080	0	+	2	6	92	161	2.0
CP008925.1	h6.sal.bam	other	1336081	1336081	0	+	0	2	92	157	0.0
CP008925.1	h6.sal.bam	other	1336082	1336082	0	+	5	1	96	158	5.0
CP008925.1	h6.sal.bam	other	1336083	1336083	0	+	2	2	96	161	2.0
CP008925.1	h6.sal.bam	other	1336084	1336084	0	+	0	0	95	161	0.0
CP008925.1	h6.sal.bam	other	1336085	1336085	0	+	3	2	97	162	3.0
CP008925.1	h6.sal.bam	other	1336086	1336086	0	+	3	3	99	160	3.0
CP008925.1	h6.sal.bam	other	1336087	1336087	0	+	0	3	98	159	0.0
CP008925.1	h6.sal.bam	other	1336088	1336088	0	+	2	1	99	156	2.0
CP008925.1	h6.sal.bam	other	1336089	1336089	0	+	0	1	98	155	0.0
CP008925.1	h6.sal.bam	other	1336090	1336090	0	+	1	4	97	154	1.0
CP008925.1	h6.sal.bam	other	1336091	1336091	0	+	4	2	98	157	4.0
CP008925.1	h6.sal.bam	other	1336092	1336092	0	+	1	4	99	155	1.0
CP008925.1	h6.sal.bam	other	1336093	1336093	0	+	0	1	98	152	0.0
CP008925.1	h6.sal.bam	other	1336094	1336094	0	+	1	1	97	153	1.0
CP008925.1	h6.sal.bam	other	1336095	1336095	0	+	0	2	96	153	0.0
CP008925.1	h6.sal.bam	other	1336096	1336096	0	+	2	2	99	153	2.0
CP008925.1	h6.sal.bam	other	1336097	1336097	0	+	3	3	101	153	3.0
CP008925.1	h6.sal.bam	other	1336098	1336098	0	+	1	0	100	150	0.6666666666666666
CP008925.1	h6.sal.bam	other	1336099	1336099	0	+	2	3	102	152	1.3333333333333333
CP008925.1	h6.sal.bam	other	1336100	1336100	0	+	1	3	102	152	0.5
CP008925.1	h6.sal.bam	other	1336101	1336101	0	+	2	2	100	151	1.0
CP008925.1	h6.sal.bam	other	1336102	1336102	0	+	0	2	99	150	0.0
CP008925.1	h6.sal.bam	other	1336103	1336103	0	+	0	1	96	148	0.0
CP008925.1	h6.sal.bam	other	1336104	1336104	0	+	3	4	99	148	1.5
CP008925.1	h6.sal.bam	other	1336105	1336105	0	+	2	1	101	146	1.0
CP008925.1	h6.sal.bam	other	1336106	1336106	0	+	4	2	105	145	2.0
CP008925.1	h6.sal.bam	other	1336107	1336107	0	+	1	4	103	146	0.5
CP008925.1	h6.sal.bam	other	1336108	1336108	0	+	0	1	101	147	0.0
CP008925.1	h6.sal.bam	other	1336109	1336109	0	+	4	3	104	150	2.0
CP008925.1	h6.sal.bam	other	1336110	1336110	0	+	3	1	105	147	1.5
CP008925.1	h6.sal.bam	other	1336111	1336111	0	+	0	3	103	147	0.0
CP008925.1	h6.sal.bam	other	1336112	1336112	0	+	5	3	105	149	2.5
CP008925.1	h6.sal.bam	other	1336113	1336113	0	+	0	1	105	146	0.0
CP008925.1	h6.sal.bam	other	1336114	1336114	0	+	3	2	106	145	1.5
CP008925.1	h6.sal.bam	other	1336115	1336115	0	+	1	4	107	148	0.5
CP008925.1	h6.sal.bam	other	1336116	1336116	0	+	0	4	106	144	0.0
CP008925.1	h6.sal.bam	other	1336117	1336117	0	+	1	3	106	140	0.5
CP008925.1	h6.sal.bam	other	1336118	1336118	0	+	2	2	107	137	1.0
CP008925.1	h6.sal.bam	other	1336119	1336119	0	+	0	4	107	145	0.0
CP008925.1	h6.sal.bam	other	1336120	1336120	0	+	3	2	110	143	1.5
CP008925.1	h6.sal.bam	GTTC	1336121	1336121	1336129	+	3	5	113	142	1.5
CP008925.1	h6.sal.bam	other	1336122	1336122	0	+	1	2	114	140	0.5
CP008925.1	h6.sal.bam	GTTC	1336123	1336123	1336129	+	1	1	115	141	0.5
CP008925.1	h6.sal.bam	other	1336124	1336124	0	+	0	0	115	140	0.0
CP008925.1	h6.sal.bam	other	1336125	1336125	0	+	0	2	115	140	0.0
CP008925.1	h6.sal.bam	other	1336126	1336126	0	+	0	3	115	142	0.0
CP008925.1	h6.sal.bam	other	1336127	1336127	0	+	2	2	112	143	1.0
CP008925.1	h6.sal.bam	other	1336128	1336128	0	+	3	2	115	144	1.5
CP008925.1	h6.sal.bam	other	1336129	1336129	0	+	0	0	115	142	0.0
CP008925.1	h6.sal.bam	other	1336130	1336130	0	+	2	1	117	142	1.0
CP008925.1	h6.sal.bam	other	1336131	1336131	0	+	4	1	119	142	2.0
CP008925.1	h6.sal.bam	other	1336132	1336132	0	+	1	2	118	141	0.5
CP008925.1	h6.sal.bam	other	1336133	1336133	0	+	1	0	118	139	0.5
CP008925.1	h6.sal.bam	other	1336134	1336134	0	+	2	7	118	143	1.0
CP008925.1	h6.sal.bam	other	1336135	1336135	0	+	2	2	118	136	1.0
CP008925.1	h6.sal.bam	other	1336136	1336136	0	+	0	5	115	137	0.0
CP008925.1	h6.sal.bam	other	1336137	1336137	0	+	1	3	114	132	0.6666666666666666
CP008925.1	h6.sal.bam	GTTC	1336138	1336138	1336129	+	3	4	114	130	3.0
CP008925.1	h6.sal.bam	other	1336139	1336139	0	+	0	2	113	127	0.0
CP008925.1	h6.sal.bam	GTTC	1336140	1336140	1336129	+	2	3	114	126	1.3333333333333333
CP008925.1	h6.sal.bam	other	1336141	1336141	0	+	2	0	113	126	2.0
CP008925.1	h6.sal.bam	other	1336142	1336142	0	+	0	0	111	126	0.0
CP008925.1	h6.sal.bam	other	1336143	1336143	0	+	2	5	113	127	1.0
CP008925.1	h6.sal.bam	other	1336144	1336144	0	+	0	0	111	123	0.0
CP008925.1	h6.sal.bam	other	1336145	1336145	0	+	5	3	114	127	2.5
CP008925.1	h6.sal.bam	other	1336146	1336146	0	+	2	0	116	126	1.0
CP008925.1	h6.sal.bam	other	1336147	1336147	0	+	2	0	118	126	1.0
CP008925.1	h6.sal.bam	other	1336148	1336148	0	+	6	0	124	127	3.0
CP008925.1	h6.sal.bam	other	1336149	1336149	0	+	1	1	125	127	0.5
CP008925.1	h6.sal.bam	other	1336150	1336150	0	+	3	3	126	127	1.5
CP008925.1	h6.sal.bam	other	1336151	1336151	0	+	2	2	124	126	1.0
CP008925.1	h6.sal.bam	other	1336152	1336152	0	+	2	2	126	125	1.0
CP008925.1	h6.sal.bam	other	1336153	1336153	0	+	2	2	128	123	1.0
CP008925.1	h6.sal.bam	other	1336154	1336154	0	+	4	1	128	121	2.0
CP008925.1	h6.sal.bam	other	1336155	1336155	0	+	3	2	129	120	1.5
CP008925.1	h6.sal.bam	other	1336156	1336156	0	+	0	3	127	118	0.0
CP008925.1	h6.sal.bam	other	1336157	1336157	0	+	2	4	124	127	1.0
CP008925.1	h6.sal.bam	other	1336158	1336158	0	+	1	2	124	124	0.5
CP008925.1	h6.sal.bam	other	1336159	1336159	0	+	2	1	126	126	1.0
CP008925.1	h6.sal.bam	other	1336160	1336160	0	+	1	0	125	125	0.5
CP008925.1	h6.sal.bam	other	1336161	1336161	0	+	2	2	122	129	1.0
CP008925.1	h6.sal.bam	other	1336162	1336162	0	+	2	0	124	127	1.0
CP008925.1	h6.sal.bam	other	1336163	1336163	0	+	2	2	126	135	1.0
CP008925.1	h6.sal.bam	other	1336164	1336164	0	+	1	1	126	134	0.5
CP008925.1	h6.sal.bam	other	1336165	1336165	0	+	2	4	128	135	1.0
CP008925.1	h6.sal.bam	other	1336166	1336166	0	+	2	1	126	133	1.0
CP008925.1	h6.sal.bam	other	1336167	1336167	0	+	1	2	126	133	0.5
CP008925.1	h6.sal.bam	other	1336168	1336168	0	+	2	0	128	131	1.0
CP008925.1	h6.sal.bam	other	1336169	1336169	0	+	5	2	129	132	2.5
CP008925.1	h6.sal.bam	other	1336170	1336170	0	+	4	2	133	131	2.0
CP008925.1	h6.sal.bam	other	1336171	1336171	0	+	1	1	134	129	0.6666666666666666
CP008925.1	h6.sal.bam	other	1336172	1336172	0	+	5	0	135	128	3.3333333333333335
CP008925.1	h6.sal.bam	other	1336173	1336173	0	+	1	2	136	128	0.5
CP008925.1	h6.sal.bam	other	1336174	1336174	0	+	0	3	135	132	0.0
CP008925.1	h6.sal.bam	other	1336175	1336175	0	+	2	2	136	130	1.0
CP008925.1	h6.sal.bam	other	1336176	1336176	0	+	0	2	134	129	0.0
CP008925.1	h6.sal.bam	other	1336177	1336177	0	+	1	0	135	127	0.6666666666666666
CP008925.1	h6.sal.bam	other	1336178	1336178	0	+	1	1	135	127	0.6666666666666666
CP008925.1	h6.sal.bam	other	1336179	1336179	0	+	1	1	134	128	0.6666666666666666
CP008925.1	h6.sal.bam	other	1336180	1336180	0	+	4	3	135	131	2.6666666666666665
CP008925.1	h6.sal.bam	other	1336181	1336181	0	+	0	6	132	129	0.0
CP008925.1	h6.sal.bam	other	1336182	1336182	0	+	2	3	133	124	1.3333333333333333
CP008925.1	h6.sal.bam	other	1336183	1336183	0	+	0	0	131	121	0.0
CP008925.1	h6.sal.bam	other	1336184	1336184	0	+	0	0	129	123	0.0
CP008925.1	h6.sal.bam	other	1336185	1336185	0	+	1	1	127	126	1.0
CP008925.1	h6.sal.bam	other	1336186	1336186	0	+	0	5	127	126	0.0
CP008925.1	h6.sal.bam	other	1336187	1336187	0	+	1	0	123	125	0.5
CP008925.1	h6.sal.bam	other	1336188	1336188	0	+	0	0	123	125	0.0
CP008925.1	h6.sal.bam	other	1336189	1336189	0	+	0	5	120	127	0.0
CP008925.1	h6.sal.bam	other	1336190	1336190	0	+	3	0	121	125	1.5
CP008925.1	h6.sal.bam	other	1336191	1336191	0	+	1	0	120	126	0.5
CP008925.1	h6.sal.bam	other	1336192	1336192	0	+	3	9	122	129	1.5
CP008925.1	h6.sal.bam	other	1336193	1336193	0	+	2	1	122	124	1.0
CP008925.1	h6.sal.bam	other	1336194	1336194	0	+	2	2	124	123	1.0
CP008925.1	h6.sal.bam	other	1336195	1336195	0	+	2	1	124	125	1.0
CP008925.1	h6.sal.bam	other	1336196	1336196	0	+	2	3	123	125	1.3333333333333333
CP008925.1	h6.sal.bam	other	1336197	1336197	0	+	2	4	125	124	1.3333333333333333
CP008925.1	h6.sal.bam	other	1336198	1336198	0	+	4	0	127	121	4.0
CP008925.1	h6.sal.bam	other	1336199	1336199	0	+	3	2	130	123	3.0
CP008925.1	h6.sal.bam	other	1336200	1336200	0	+	4	1	133	121	4.0
CP008925.1	h6.sal.bam	GTTC	1336201	1336201	1336209	+	1	7	134	127	1.0
CP008925.1	h6.sal.bam	other	1336202	1336202	0	+	2	1	131	121	2.0
CP008925.1	h6.sal.bam	GTTC	1336203	1336203	1336209	+	0	0	131	121	0.0
CP008925.1	h6.sal.bam	other	1336204	1336204	0	+	0	1	131	121	0.0
CP008925.1	h6.sal.bam	other	1336205	1336205	0	+	3	0	131	120	3.0
CP008925.1	h6.sal.bam	other	1336206	1336206	0	+	0	3	130	124	0.0
CP008925.1	h6.sal.bam	other	1336207	1336207	0	+	1	1	130	127	1.0
CP008925.1	h6.sal.bam	other	1336208	1336208	0	+	1	0	126	129	1.0
CP008925.1	h6.sal.bam	other	1336209	1336209	0	+	1	2	127	132	1.0
CP008925.1	h6.sal.bam	other	1336210	1336210	0	+	2	1	128	130	2.0
CP008925.1	h6.sal.bam	other	1336211	1336211	0	+	1	0	128	130	1.0
CP008925.1	h6.sal.bam	other	1336212	1336212	0	+	2	1	129	133	2.0
CP008925.1	h6.sal.bam	other	1336213	1336213	0	+	0	1	127	134	0.0
CP008925.1	h6.sal.bam	other	1336214	1336214	0	+	3	1	128	136	3.0
CP008925.1	h6.sal.bam	other	1336215	1336215	0	+	0	3	128	135	0.0
CP008925.1	h6.sal.bam	other	1336216	1336216	0	+	0	0	126	138	0.0
CP008925.1	h6.sal.bam	other	1336217	1336217	0	+	1	1	125	139	1.0
CP008925.1	h6.sal.bam	GTTC	1336218	1336218	1336209	+	1	1	126	139	1.0
CP008925.1	h6.sal.bam	other	1336219	1336219	0	+	2	4	127	141	2.0
CP008925.1	h6.sal.bam	GTTC	1336220	1336220	1336209	+	0	2	123	137	0.0
CP008925.1	h6.sal.bam	other	1336221	1336221	0	+	1	1	122	138	1.0
CP008925.1	h6.sal.bam	other	1336222	1336222	0	+	1	0	121	138	1.0
CP008925.1	h6.sal.bam	other	1336223	1336223	0	+	6	0	117	140	6.0
CP008925.1	h6.sal.bam	other	1336224	1336224	0	+	0	0	117	140	0.0
CP008925.1	h6.sal.bam	other	1336225	1336225	0	+	1	2	117	141	1.0
CP008925.1	h6.sal.bam	other	1336226	1336226	0	+	0	1	115	140	0.0
CP008925.1	h6.sal.bam	other	1336227	1336227	0	+	1	0	112	141	1.0
CP008925.1	h6.sal.bam	other	1336228	1336228	0	+	2	5	114	141	2.0
CP008925.1	h6.sal.bam	other	1336229	1336229	0	+	0	0	110	144	0.0
CP008925.1	h6.sal.bam	other	1336230	1336230	0	+	2	3	108	146	2.0
CP008925.1	h6.sal.bam	other	1336231	1336231	0	+	0	4	107	144	0.0
CP008925.1	h6.sal.bam	other	1336232	1336232	0	+	3	2	110	140	3.0
CP008925.1	h6.sal.bam	other	1336233	1336233	0	+	8	4	117	141	8.0
CP008925.1	h6.sal.bam	other	1336234	1336234	0	+	1	0	115	139	1.0
CP008925.1	h6.sal.bam	other	1336235	1336235	0	+	0	4	114	139	0.0
CP008925.1	h6.sal.bam	other	1336236	1336236	0	+	3	0	113	137	3.0
CP008925.1	h6.sal.bam	other	1336237	1336237	0	+	3	8	116	138	3.0
CP008925.1	h6.sal.bam	other	1336238	1336238	0	+	6	1	120	132	6.0
CP008925.1	h6.sal.bam	other	1336239	1336239	0	+	4	1	123	131	4.0
CP008925.1	h6.sal.bam	other	1336240	1336240	0	+	5	2	126	133	5.0
CP008925.1	h6.sal.bam	other	1336241	1336241	0	+	1	1	124	131	1.0
CP008925.1	h6.sal.bam	other	1336242	1336242	0	+	0	0	124	130	0.0
CP008925.1	h6.sal.bam	other	1336243	1336243	0	+	2	1	124	132	2.0
CP008925.1	h6.sal.bam	other	1336244	1336244	0	+	3	1	122	137	3.0
CP008925.1	h6.sal.bam	other	1336245	1336245	0	+	0	0	120	136	0.0
CP008925.1	h6.sal.bam	other	1336246	1336246	0	+	1	0	120	140	1.0
CP008925.1	h6.sal.bam	other	1336247	1336247	0	+	2	0	116	142	2.0
CP008925.1	h6.sal.bam	other	1336248	1336248	0	+	0	6	116	145	0.0
CP008925.1	h6.sal.bam	other	1336249	1336249	0	+	1	1	117	142	1.0
CP008925.1	h6.sal.bam	other	1336250	1336250	0	+	1	1	116	141	1.0
CP008925.1	h6.sal.bam	other	1336251	1336251	0	+	2	0	118	142	2.0
CP008925.1	h6.sal.bam	other	1336252	1336252	0	+	3	0	120	144	3.0
CP008925.1	h6.sal.bam	other	1336253	1336253	0	+	1	3	120	144	1.0
CP008925.1	h6.sal.bam	other	1336254	1336254	0	+	1	4	120	143	1.0
CP008925.1	h6.sal.bam	other	1336255	1336255	0	+	2	1	118	140	2.0
CP008925.1	h6.sal.bam	other	1336256	1336256	0	+	2	1	119	139	2.0
CP008925.1	h6.sal.bam	other	1336257	1336257	0	+	0	3	119	140	0.0
CP008925.1	h6.sal.bam	other	1336258	1336258	0	+	0	2	119	138	0.0
CP008925.1	h6.sal.bam	other	1336259	1336259	0	+	4	2	122	140	4.0
CP008925.1	h6.sal.bam	other	1336260	1336260	0	+	4	2	126	140	4.0
CP008925.1	h6.sal.bam	other	1336261	1336261	0	+	1	3	127	138	1.0
CP008925.1	h6.sal.bam	other	1336262	1336262	0	+	2	1	128	138	2.0
CP008925.1	h6.sal.bam	other	1336263	1336263	0	+	0	1	128	140	0.0
CP008925.1	h6.sal.bam	other	1336264	1336264	0	+	0	2	128	142	0.0
CP008925.1	h6.sal.bam	other	1336265	1336265	0	+	5	1	126	142	5.0
CP008925.1	h6.sal.bam	other	1336266	1336266	0	+	4	3	130	145	4.0
CP008925.1	h6.sal.bam	other	1336267	1336267	0	+	1	3	131	142	1.0
CP008925.1	h6.sal.bam	other	1336268	1336268	0	+	2	0	131	140	2.0
CP008925.1	h6.sal.bam	other	1336269	1336269	0	+	1	4	131	141	1.0
CP008925.1	h6.sal.bam	other	1336270	1336270	0	+	4	1	132	137	4.0
CP008925.1	h6.sal.bam	other	1336271	1336271	0	+	0	2	130	136	0.0
CP008925.1	h6.sal.bam	other	1336272	1336272	0	+	1	1	128	136	1.0
CP008925.1	h6.sal.bam	other	1336273	1336273	0	+	3	2	128	137	3.0
CP008925.1	h6.sal.bam	other	1336274	1336274	0	+	2	1	121	138	2.0
CP008925.1	h6.sal.bam	other	1336275	1336275	0	+	0	7	121	140	0.0
CP008925.1	h6.sal.bam	other	1336276	1336276	0	+	0	0	121	134	0.0
CP008925.1	h6.sal.bam	other	1336277	1336277	0	+	1	1	122	137	1.0
CP008925.1	h6.sal.bam	other	1336278	1336278	0	+	1	2	123	141	1.0
CP008925.1	h6.sal.bam	other	1336279	1336279	0	+	2	1	125	139	2.0
CP008925.1	h6.sal.bam	other	1336280	1336280	0	+	1	4	123	138	1.0
CP008925.1	h6.sal.bam	other	1336281	1336281	0	+	0	2	123	140	0.0
CP008925.1	h6.sal.bam	other	1336282	1336282	0	+	1	4	123	140	1.0
CP008925.1	h6.sal.bam	other	1336283	1336283	0	+	3	4	125	137	3.0
CP008925.1	h6.sal.bam	other	1336284	1336284	0	+	1	1	125	134	1.0
CP008925.1	h6.sal.bam	other	1336285	1336285	0	+	0	1	123	134	0.0
CP008925.1	h6.sal.bam	other	1336286	1336286	0	+	1	1	121	134	1.0
CP008925.1	h6.sal.bam	other	1336287	1336287	0	+	0	2	121	134	0.0
CP008925.1	h6.sal.bam	other	1336288	1336288	0	+	4	4	125	134	4.0
CP008925.1	h6.sal.bam	other	1336289	1336289	0	+	1	1	123	130	1.0
CP008925.1	h6.sal.bam	GAAC	1336290	1336290	1336298	+	1	4	124	137	1.0
CP008925.1	h6.sal.bam	other	1336291	1336291	0	+	2	2	126	134	2.0
CP008925.1	h6.sal.bam	GAAC	1336292	1336292	1336298	+	1	0	126	132	1.0
CP008925.1	h6.sal.bam	other	1336293	1336293	0	+	0	2	125	132	0.0
CP008925.1	h6.sal.bam	other	1336294	1336294	0	+	2	0	125	132	2.0
CP008925.1	h6.sal.bam	other	1336295	1336295	0	+	0	3	125	134	0.0
CP008925.1	h6.sal.bam	other	1336296	1336296	0	+	1	1	125	131	1.0
CP008925.1	h6.sal.bam	other	1336297	1336297	0	+	2	3	126	131	2.0
CP008925.1	h6.sal.bam	other	1336298	1336298	0	+	0	2	120	132	0.0
CP008925.1	h6.sal.bam	other	1336299	1336299	0	+	4	0	123	130	4.0
CP008925.1	h6.sal.bam	other	1336300	1336300	0	+	0	0	123	131	0.0
CP008925.1	h6.sal.bam	other	1336301	1336301	0	+	4	3	127	132	4.0
CP008925.1	h6.sal.bam	other	1336302	1336302	0	+	1	5	127	131	1.0
CP008925.1	h6.sal.bam	other	1336303	1336303	0	+	1	3	126	126	1.0
CP008925.1	h6.sal.bam	other	1336304	1336304	0	+	5	2	131	127	5.0
CP008925.1	h6.sal.bam	other	1336305	1336305	0	+	1	0	130	126	1.0
CP008925.1	h6.sal.bam	other	1336306	1336306	0	+	1	0	128	128	1.0
CP008925.1	h6.sal.bam	GAAC	1336307	1336307	1336298	+	1	3	121	130	1.0
CP008925.1	h6.sal.bam	other	1336308	1336308	0	+	2	1	122	128	2.0
CP008925.1	h6.sal.bam	GAAC	1336309	1336309	1336298	+	1	0	119	127	1.0
CP008925.1	h6.sal.bam	other	1336310	1336310	0	+	2	2	121	130	2.0
CP008925.1	h6.sal.bam	other	1336311	1336311	0	+	1	1	122	128	1.0
CP008925.1	h6.sal.bam	other	1336312	1336312	0	+	1	2	121	127	1.0
CP008925.1	h6.sal.bam	other	1336313	1336313	0	+	1	0	115	125	1.0
CP008925.1	h6.sal.bam	other	1336314	1336314	0	+	0	3	112	125	0.0
CP008925.1	h6.sal.bam	other	1336315	1336315	0	+	1	0	108	124	1.0
CP008925.1	h6.sal.bam	other	1336316	1336316	0	+	2	0	109	130	2.0
CP008925.1	h6.sal.bam	other	1336317	1336317	0	+	1	2	108	130	1.0
CP008925.1	h6.sal.bam	other	1336318	1336318	0	+	0	7	108	130	0.0
CP008925.1	h6.sal.bam	other	1336319	1336319	0	+	1	2	106	125	1.0
CP008925.1	h6.sal.bam	other	1336320	1336320	0	+	3	1	109	123	3.0
CP008925.1	h6.sal.bam	other	1336321	1336321	0	+	0	2	108	123	0.0
CP008925.1	h6.sal.bam	other	1336322	1336322	0	+	2	3	106	121	2.0
CP008925.1	h6.sal.bam	other	1336323	1336323	0	+	3	3	109	120	3.0
CP008925.1	h6.sal.bam	other	1336324	1336324	0	+	2	0	111	119	2.0
CP008925.1	h6.sal.bam	other	1336325	1336325	0	+	1	2	112	124	1.0
CP008925.1	h6.sal.bam	other	1336326	1336326	0	+	2	2	109	124	2.0
CP008925.1	h6.sal.bam	other	1336327	1336327	0	+	3	0	111	127	3.0
CP008925.1	h6.sal.bam	other	1336328	1336328	0	+	2	2	110	128	2.0
CP008925.1	h6.sal.bam	other	1336329	1336329	0	+	0	1	110	129	0.0
CP008925.1	h6.sal.bam	other	1336330	1336330	0	+	1	0	111	130	1.0
CP008925.1	h6.sal.bam	other	1336331	1336331	0	+	3	2	112	133	3.0
CP008925.1	h6.sal.bam	other	1336332	1336332	0	+	0	1	112	135	0.0
CP008925.1	h6.sal.bam	other	1336333	1336333	0	+	1	5	113	139	1.0
CP008925.1	h6.sal.bam	other	1336334	1336334	0	+	6	2	115	137	6.0
CP008925.1	h6.sal.bam	other	1336335	1336335	0	+	2	0	113	136	2.0
CP008925.1	h6.sal.bam	other	1336336	1336336	0	+	2	2	114	136	2.0
CP008925.1	h6.sal.bam	other	1336337	1336337	0	+	1	3	113	134	1.0
CP008925.1	h6.sal.bam	other	1336338	1336338	0	+	1	3	114	137	1.0
CP008925.1	h6.sal.bam	other	1336339	1336339	0	+	2	5	116	139	2.0
CP008925.1	h6.sal.bam	other	1336340	1336340	0	+	5	1	116	135	5.0
CP008925.1	h6.sal.bam	other	1336341	1336341	0	+	4	1	116	138	4.0
CP008925.1	h6.sal.bam	other	1336342	1336342	0	+	0	0	115	140	0.0
CP008925.1	h6.sal.bam	other	1336343	1336343	0	+	2	1	110	141	2.0
CP008925.1	h6.sal.bam	other	1336344	1336344	0	+	0	0	110	141	0.0
CP008925.1	h6.sal.bam	other	1336345	1336345	0	+	0	3	110	143	0.0
CP008925.1	h6.sal.bam	other	1336346	1336346	0	+	1	0	111	142	1.0
CP008925.1	h6.sal.bam	other	1336347	1336347	0	+	1	1	108	143	1.0
CP008925.1	h6.sal.bam	other	1336348	1336348	0	+	2	3	108	142	2.0
CP008925.1	h6.sal.bam	other	1336349	1336349	0	+	0	3	108	140	0.0
CP008925.1	h6.sal.bam	other	1336350	1336350	0	+	1	1	109	138	1.0
CP008925.1	h6.sal.bam	other	1336351	1336351	0	+	0	5	108	137	0.0
CP008925.1	h6.sal.bam	other	1336352	1336352	0	+	1	3	109	133	1.0
CP008925.1	h6.sal.bam	other	1336353	1336353	0	+	1	1	108	130	1.0
CP008925.1	h6.sal.bam	other	1336354	1336354	0	+	2	2	109	129	2.0
CP008925.1	h6.sal.bam	other	1336355	1336355	0	+	0	3	108	131	0.0
CP008925.1	h6.sal.bam	other	1336356	1336356	0	+	1	2	109	128	1.0
CP008925.1	h6.sal.bam	other	1336357	1336357	0	+	2	1	108	129	2.0
CP008925.1	h6.sal.bam	other	1336358	1336358	0	+	1	1	108	129	1.0
CP008925.1	h6.sal.bam	other	1336359	1336359	0	+	0	1	107	129	0.0
CP008925.1	h6.sal.bam	other	1336360	1336360	0	+	1	1	108	128	1.0
CP008925.1	h6.sal.bam	other	1336361	1336361	0	+	1	1	107	129	1.0
CP008925.1	h6.sal.bam	other	1336362	1336362	0	+	3	2	107	128	3.0
CP008925.1	h6.sal.bam	other	1336363	1336363	0	+	0	6	107	127	0.0
CP008925.1	h6.sal.bam	other	1336364	1336364	0	+	1	2	107	122	1.0
CP008925.1	h6.sal.bam	other	1336365	1336365	0	+	2	1	107	121	2.0
CP008925.1	h6.sal.bam	other	1336366	1336366	0	+	0	2	106	120	0.0
CP008925.1	h6.sal.bam	other	1336367	1336367	0	+	2	1	107	118	2.0
CP008925.1	h6.sal.bam	other	1336368	1336368	0	+	2	2	109	119	2.0
CP008925.1	h6.sal.bam	other	1336369	1336369	0	+	0	1	107	117	0.0
CP008925.1	h6.sal.bam	other	1336370	1336370	0	+	0	1	106	119	0.0
CP008925.1	h6.sal.bam	other	1336371	1336371	0	+	1	1	101	121	1.0
CP008925.1	h6.sal.bam	other	1336372	1336372	0	+	1	1	102	121	1.0
CP008925.1	h6.sal.bam	other	1336373	1336373	0	+	1	0	103	121	1.0
CP008925.1	h6.sal.bam	other	1336374	1336374	0	+	1	2	104	121	1.0
CP008925.1	h6.sal.bam	other	1336375	1336375	0	+	1	0	105	120	1.0
CP008925.1	h6.sal.bam	other	1336376	1336376	0	+	0	2	101	122	0.0
CP008925.1	h6.sal.bam	other	1336377	1336377	0	+	0	1	100	127	0.0
CP008925.1	h6.sal.bam	other	1336378	1336378	0	+	2	3	101	126	2.0
CP008925.1	h6.sal.bam	other	1336379	1336379	0	+	4	1	100	123	4.0
CP008925.1	h6.sal.bam	other	1336380	1336380	0	+	0	2	98	124	0.0
CP008925.1	h6.sal.bam	other	1336381	1336381	0	+	2	2	98	123	2.0
CP008925.1	h6.sal.bam	other	1336382	1336382	0	+	2	1	100	121	2.0
CP008925.1	h6.sal.bam	other	1336383	1336383	0	+	2	0	100	126	2.0
CP008925.1	h6.sal.bam	other	1336384	1336384	0	+	4	3	103	128	4.0
CP008925.1	h6.sal.bam	other	1336385	1336385	0	+	0	0	100	125	0.0
CP008925.1	h6.sal.bam	other	1336386	1336386	0	+	4	0	104	131	4.0
CP008925.1	h6.sal.bam	other	1336387	1336387	0	+	0	1	103	132	0.0
CP008925.1	h6.sal.bam	other	1336388	1336388	0	+	5	1	107	135	5.0
CP008925.1	h6.sal.bam	other	1336389	1336389	0	+	3	3	110	134	3.0
CP008925.1	h6.sal.bam	other	1336390	1336390	0	+	1	3	108	135	1.0
CP008925.1	h6.sal.bam	other	1336391	1336391	0	+	0	0	107	133	0.0
CP008925.1	h6.sal.bam	other	1336392	1336392	0	+	1	2	108	136	1.0
CP008925.1	h6.sal.bam	other	1336393	1336393	0	+	4	2	112	134	4.0
CP008925.1	h6.sal.bam	other	1336394	1336394	0	+	2	0	112	132	2.0
CP008925.1	h6.sal.bam	other	1336395	1336395	0	+	1	1	111	138	1.0
CP008925.1	h6.sal.bam	other	1336396	1336396	0	+	2	0	111	140	2.0
CP008925.1	h6.sal.bam	other	1336397	1336397	0	+	2	2	110	141	2.0
CP008925.1	h6.sal.bam	other	1336398	1336398	0	+	2	4	110	139	2.0
CP008925.1	h6.sal.bam	other	1336399	1336399	0	+	0	5	110	135	0.0
CP008925.1	h6.sal.bam	other	1336400	1336400	0	+	0	1	109	133	0.0
CP008925.1	h6.sal.bam	other	1336401	1336401	0	+	1	4	108	138	1.0
CP008925.1	h6.sal.bam	other	1336402	1336402	0	+	3	1	108	134	3.0
CP008925.1	h6.sal.bam	other	1336403	1336403	0	+	5	3	111	133	5.0
CP008925.1	h6.sal.bam	other	1336404	1336404	0	+	0	2	110	132	0.0
CP008925.1	h6.sal.bam	other	1336405	1336405	0	+	4	3	114	131	4.0
CP008925.1	h6.sal.bam	other	1336406	1336406	0	+	6	4	117	132	6.0
CP008925.1	h6.sal.bam	other	1336407	1336407	0	+	5	6	122	132	5.0
CP008925.1	h6.sal.bam	other	1336408	1336408	0	+	2	3	123	126	2.0
CP008925.1	h6.sal.bam	other	1336409	1336409	0	+	3	1	119	127	3.0
CP008925.1	h6.sal.bam	other	1336410	1336410	0	+	0	4	119	128	0.0
CP008925.1	h6.sal.bam	other	1336411	1336411	0	+	2	2	119	126	2.0
CP008925.1	h6.sal.bam	other	1336412	1336412	0	+	0	0	118	125	0.0
CP008925.1	h6.sal.bam	other	1336413	1336413	0	+	4	5	121	129	4.0
CP008925.1	h6.sal.bam	other	1336414	1336414	0	+	0	1	119	127	0.0
CP008925.1	h6.sal.bam	other	1336415	1336415	0	+	2	3	116	130	2.0
CP008925.1	h6.sal.bam	other	1336416	1336416	0	+	1	3	113	127	1.0
CP008925.1	h6.sal.bam	other	1336417	1336417	0	+	5	1	118	125	5.0
CP008925.1	h6.sal.bam	other	1336418	1336418	0	+	1	1	116	128	1.0
CP008925.1	h6.sal.bam	other	1336419	1336419	0	+	3	2	119	127	3.0
CP008925.1	h6.sal.bam	other	1336420	1336420	0	+	3	2	122	129	3.0
CP008925.1	h6.sal.bam	other	1336421	1336421	0	+	4	1	124	128	4.0
CP008925.1	h6.sal.bam	other	1336422	1336422	0	+	0	0	122	128	0.0
CP008925.1	h6.sal.bam	other	1336423	1336423	0	+	0	1	122	129	0.0
CP008925.1	h6.sal.bam	other	1336424	1336424	0	+	0	1	121	132	0.0
CP008925.1	h6.sal.bam	other	1336425	1336425	0	+	1	1	122	131	0.5
CP008925.1	h6.sal.bam	other	1336426	1336426	0	+	0	0	122	134	0.0
CP008925.1	h6.sal.bam	other	1336427	1336427	0	+	0	0	119	134	0.0
CP008925.1	h6.sal.bam	other	1336428	1336428	0	+	1	0	120	134	0.5
CP008925.1	h6.sal.bam	other	1336429	1336429	0	+	1	4	120	140	0.5
CP008925.1	h6.sal.bam	other	1336430	1336430	0	+	3	2	120	138	1.5
CP008925.1	h6.sal.bam	other	1336431	1336431	0	+	8	1	127	136	4.0
CP008925.1	h6.sal.bam	other	1336432	1336432	0	+	0	1	127	136	0.0
CP008925.1	h6.sal.bam	other	1336433	1336433	0	+	1	1	128	136	0.5
CP008925.1	h6.sal.bam	other	1336434	1336434	0	+	4	0	130	136	2.6666666666666665
CP008925.1	h6.sal.bam	other	1336435	1336435	0	+	1	2	131	137	0.5
CP008925.1	h6.sal.bam	other	1336436	1336436	0	+	2	0	133	136	1.0
CP008925.1	h6.sal.bam	other	1336437	1336437	0	+	4	1	135	139	2.0
CP008925.1	h6.sal.bam	other	1336438	1336438	0	+	6	1	141	139	3.0
CP008925.1	h6.sal.bam	other	1336439	1336439	0	+	0	1	140	138	0.0
CP008925.1	h6.sal.bam	other	1336440	1336440	0	+	3	0	141	137	1.5
CP008925.1	h6.sal.bam	other	1336441	1336441	0	+	3	0	144	139	1.5
CP008925.1	h6.sal.bam	other	1336442	1336442	0	+	1	2	141	142	0.5
CP008925.1	h6.sal.bam	other	1336443	1336443	0	+	2	1	143	140	1.0
CP008925.1	h6.sal.bam	other	1336444	1336444	0	+	2	3	144	139	1.3333333333333333
CP008925.1	h6.sal.bam	other	1336445	1336445	0	+	1	2	145	137	0.5
CP008925.1	h6.sal.bam	other	1336446	1336446	0	+	1	1	145	143	0.5
CP008925.1	h6.sal.bam	other	1336447	1336447	0	+	1	2	145	142	0.6666666666666666
CP008925.1	h6.sal.bam	other	1336448	1336448	0	+	0	0	142	146	0.0
CP008925.1	h6.sal.bam	other	1336449	1336449	0	+	1	3	143	147	0.6666666666666666
CP008925.1	h6.sal.bam	other	1336450	1336450	0	+	1	5	144	147	0.5
CP008925.1	h6.sal.bam	other	1336451	1336451	0	+	4	2	148	144	2.0
CP008925.1	h6.sal.bam	other	1336452	1336452	0	+	1	1	149	145	0.5
CP008925.1	h6.sal.bam	other	1336453	1336453	0	+	6	1	149	146	4.0
CP008925.1	h6.sal.bam	other	1336454	1336454	0	+	1	1	150	147	0.6666666666666666
CP008925.1	h6.sal.bam	other	1336455	1336455	0	+	0	1	148	148	0.0
CP008925.1	h6.sal.bam	other	1336456	1336456	0	+	0	2	148	147	0.0
CP008925.1	h6.sal.bam	other	1336457	1336457	0	+	1	2	147	150	1.0
CP008925.1	h6.sal.bam	other	1336458	1336458	0	+	1	2	146	149	1.0
CP008925.1	h6.sal.bam	other	1336459	1336459	0	+	5	0	147	147	5.0
CP008925.1	h6.sal.bam	other	1336460	1336460	0	+	1	6	148	148	1.0
CP008925.1	h6.sal.bam	other	1336461	1336461	0	+	3	1	142	143	3.0
CP008925.1	h6.sal.bam	other	1336462	1336462	0	+	3	4	145	142	3.0
CP008925.1	h6.sal.bam	other	1336463	1336463	0	+	1	3	146	141	1.0
CP008925.1	h6.sal.bam	other	1336464	1336464	0	+	3	2	146	139	3.0
CP008925.1	h6.sal.bam	other	1336465	1336465	0	+	4	1	148	140	4.0
CP008925.1	h6.sal.bam	other	1336466	1336466	0	+	5	3	153	141	5.0
CP008925.1	h6.sal.bam	other	1336467	1336467	0	+	0	3	153	138	0.0
CP008925.1	h6.sal.bam	other	1336468	1336468	0	+	3	3	152	137	3.0
CP008925.1	h6.sal.bam	other	1336469	1336469	0	+	0	1	151	136	0.0
CP008925.1	h6.sal.bam	other	1336470	1336470	0	+	4	2	154	137	4.0
CP008925.1	h6.sal.bam	other	1336471	1336471	0	+	2	1	154	140	2.0
CP008925.1	h6.sal.bam	other	1336472	1336472	0	+	0	0	150	142	0.0
CP008925.1	h6.sal.bam	other	1336473	1336473	0	+	4	3	154	143	4.0
CP008925.1	h6.sal.bam	other	1336474	1336474	0	+	3	4	157	140	3.0
CP008925.1	h6.sal.bam	other	1336475	1336475	0	+	1	3	158	137	0.6666666666666666
CP008925.1	h6.sal.bam	other	1336476	1336476	0	+	2	0	159	137	1.3333333333333333
CP008925.1	h6.sal.bam	other	1336477	1336477	0	+	3	0	154	137	2.0
CP008925.1	h6.sal.bam	other	1336478	1336478	0	+	2	2	156	137	1.3333333333333333
CP008925.1	h6.sal.bam	other	1336479	1336479	0	+	0	1	156	136	0.0
CP008925.1	h6.sal.bam	other	1336480	1336480	0	+	3	4	149	136	2.0
CP008925.1	h6.sal.bam	other	1336481	1336481	0	+	1	3	150	132	0.6666666666666666
CP008925.1	h6.sal.bam	other	1336482	1336482	0	+	0	1	145	132	0.0
CP008925.1	h6.sal.bam	other	1336483	1336483	0	+	2	3	142	133	1.0
CP008925.1	h6.sal.bam	other	1336484	1336484	0	+	1	2	143	133	0.5
CP008925.1	h6.sal.bam	other	1336485	1336485	0	+	2	2	145	131	1.0
CP008925.1	h6.sal.bam	other	1336486	1336486	0	+	3	1	146	132	1.5
CP008925.1	h6.sal.bam	other	1336487	1336487	0	+	3	5	145	131	1.5
CP008925.1	h6.sal.bam	other	1336488	1336488	0	+	1	2	145	126	0.5
CP008925.1	h6.sal.bam	other	1336489	1336489	0	+	2	4	147	124	1.0
CP008925.1	h6.sal.bam	other	1336490	1336490	0	+	3	0	148	120	1.5
CP008925.1	h6.sal.bam	other	1336491	1336491	0	+	1	1	148	121	0.5
CP008925.1	h6.sal.bam	other	1336492	1336492	0	+	1	3	144	120	0.5
CP008925.1	h6.sal.bam	other	1336493	1336493	0	+	1	4	144	119	0.5
CP008925.1	h6.sal.bam	other	1336494	1336494	0	+	0	1	141	117	0.0
CP008925.1	h6.sal.bam	other	1336495	1336495	0	+	3	1	139	118	1.5
CP008925.1	h6.sal.bam	other	1336496	1336496	0	+	2	1	140	117	1.0
CP008925.1	h6.sal.bam	other	1336497	1336497	0	+	1	1	141	116	0.5
CP008925.1	h6.sal.bam	GTTC	1336498	1336498	1336506	+	2	4	143	119	1.0
CP008925.1	h6.sal.bam	other	1336499	1336499	0	+	1	0	144	116	0.5
CP008925.1	h6.sal.bam	GTTC	1336500	1336500	1336506	+	5	4	148	116	2.5
CP008925.1	h6.sal.bam	other	1336501	1336501	0	+	2	0	149	113	1.0
CP008925.1	h6.sal.bam	other	1336502	1336502	0	+	1	5	150	117	0.5
CP008925.1	h6.sal.bam	other	1336503	1336503	0	+	1	2	151	114	0.5
CP008925.1	h6.sal.bam	other	1336504	1336504	0	+	0	2	150	113	0.0
CP008925.1	h6.sal.bam	other	1336505	1336505	0	+	6	1	145	111	3.0
CP008925.1	h6.sal.bam	other	1336506	1336506	0	+	0	2	145	112	0.0
CP008925.1	h6.sal.bam	other	1336507	1336507	0	+	0	1	145	110	0.0
CP008925.1	h6.sal.bam	other	1336508	1336508	0	+	3	1	147	110	1.5
CP008925.1	h6.sal.bam	other	1336509	1336509	0	+	3	1	145	121	1.5
CP008925.1	h6.sal.bam	other	1336510	1336510	0	+	0	1	144	120	0.0
CP008925.1	h6.sal.bam	other	1336511	1336511	0	+	1	1	143	120	0.5
CP008925.1	h6.sal.bam	other	1336512	1336512	0	+	1	1	140	121	0.5
CP008925.1	h6.sal.bam	other	1336513	1336513	0	+	5	1	138	120	2.5
CP008925.1	h6.sal.bam	other	1336514	1336514	0	+	0	0	138	119	0.0
CP008925.1	h6.sal.bam	GTTC	1336515	1336515	1336506	+	4	2	139	124	2.0
CP008925.1	h6.sal.bam	other	1336516	1336516	0	+	2	3	138	122	1.0
CP008925.1	h6.sal.bam	GTTC	1336517	1336517	1336506	+	4	0	141	124	2.0
CP008925.1	h6.sal.bam	other	1336518	1336518	0	+	2	3	141	125	1.0
CP008925.1	h6.sal.bam	other	1336519	1336519	0	+	3	2	141	123	1.5
CP008925.1	h6.sal.bam	other	1336520	1336520	0	+	0	3	141	121	0.0
CP008925.1	h6.sal.bam	other	1336521	1336521	0	+	2	1	142	121	1.0
CP008925.1	h6.sal.bam	other	1336522	1336522	0	+	1	5	142	122	0.5
CP008925.1	h6.sal.bam	other	1336523	1336523	0	+	1	1	143	117	0.5
CP008925.1	h6.sal.bam	other	1336524	1336524	0	+	2	3	144	117	1.0
CP008925.1	h6.sal.bam	other	1336525	1336525	0	+	4	1	147	115	2.0
CP008925.1	h6.sal.bam	other	1336526	1336526	0	+	1	3	144	114	0.5
CP008925.1	h6.sal.bam	other	1336527	1336527	0	+	1	2	144	111	0.5
CP008925.1	h6.sal.bam	other	1336528	1336528	0	+	0	3	138	110	0.0
CP008925.1	h6.sal.bam	other	1336529	1336529	0	+	3	2	141	112	2.0
CP008925.1	h6.sal.bam	other	1336530	1336530	0	+	1	2	142	111	0.6666666666666666
CP008925.1	h6.sal.bam	other	1336531	1336531	0	+	2	3	144	111	1.3333333333333333
CP008925.1	h6.sal.bam	other	1336532	1336532	0	+	5	1	148	111	3.3333333333333335
CP008925.1	h6.sal.bam	other	1336533	1336533	0	+	0	0	147	111	0.0
CP008925.1	h6.sal.bam	other	1336534	1336534	0	+	7	1	149	111	3.5
CP008925.1	h6.sal.bam	other	1336535	1336535	0	+	2	1	147	110	1.0
CP008925.1	h6.sal.bam	other	1336536	1336536	0	+	2	0	149	109	1.3333333333333333
CP008925.1	h6.sal.bam	other	1336537	1336537	0	+	3	3	149	114	3.0
CP008925.1	h6.sal.bam	other	1336538	1336538	0	+	3	1	147	112	2.0
CP008925.1	h6.sal.bam	other	1336539	1336539	0	+	0	2	147	116	0.0
CP008925.1	h6.sal.bam	other	1336540	1336540	0	+	3	2	148	118	3.0
CP008925.1	h6.sal.bam	other	1336541	1336541	0	+	3	0	146	117	3.0
CP008925.1	h6.sal.bam	other	1336542	1336542	0	+	1	2	147	117	1.0
CP008925.1	h6.sal.bam	other	1336543	1336543	0	+	0	1	144	115	0.0
CP008925.1	h6.sal.bam	other	1336544	1336544	0	+	1	2	145	116	0.6666666666666666
CP008925.1	h6.sal.bam	other	1336545	1336545	0	+	3	5	144	115	2.0
CP008925.1	h6.sal.bam	other	1336546	1336546	0	+	0	3	142	112	0.0
CP008925.1	h6.sal.bam	other	1336547	1336547	0	+	1	1	143	111	0.5
CP008925.1	h6.sal.bam	other	1336548	1336548	0	+	2	0	141	111	1.0
CP008925.1	h6.sal.bam	other	1336549	1336549	0	+	2	1	140	111	1.0
CP008925.1	h6.sal.bam	other	1336550	1336550	0	+	3	3	142	110	2.0
CP008925.1	h6.sal.bam	other	1336551	1336551	0	+	2	1	142	116	1.3333333333333333
CP008925.1	h6.sal.bam	other	1336552	1336552	0	+	1	0	140	115	0.6666666666666666
CP008925.1	h6.sal.bam	other	1336553	1336553	0	+	0	1	138	115	0.0
CP008925.1	h6.sal.bam	other	1336554	1336554	0	+	4	1	142	119	2.6666666666666665
CP008925.1	h6.sal.bam	GTTC	1336555	1336555	1336563	+	3	2	141	119	3.0
CP008925.1	h6.sal.bam	other	1336556	1336556	0	+	1	2	142	119	0.6666666666666666
CP008925.1	h6.sal.bam	GTTC	1336557	1336557	1336563	+	2	0	141	117	1.0
CP008925.1	h6.sal.bam	other	1336558	1336558	0	+	1	3	141	118	0.5
CP008925.1	h6.sal.bam	other	1336559	1336559	0	+	0	2	141	115	0.0
CP008925.1	h6.sal.bam	other	1336560	1336560	0	+	1	1	135	115	0.5
CP008925.1	h6.sal.bam	other	1336561	1336561	0	+	0	0	135	118	0.0
CP008925.1	h6.sal.bam	other	1336562	1336562	0	+	1	0	136	118	0.5
CP008925.1	h6.sal.bam	other	1336563	1336563	0	+	2	0	137	120	1.0
CP008925.1	h6.sal.bam	other	1336564	1336564	0	+	0	1	134	120	0.0
CP008925.1	h6.sal.bam	other	1336565	1336565	0	+	1	0	133	119	0.5
CP008925.1	h6.sal.bam	other	1336566	1336566	0	+	3	0	135	121	1.5
CP008925.1	h6.sal.bam	other	1336567	1336567	0	+	2	4	136	122	1.3333333333333333
CP008925.1	h6.sal.bam	other	1336568	1336568	0	+	1	0	136	120	1.0
CP008925.1	h6.sal.bam	other	1336569	1336569	0	+	2	2	138	121	2.0
CP008925.1	h6.sal.bam	other	1336570	1336570	0	+	0	1	135	120	0.0
CP008925.1	h6.sal.bam	other	1336571	1336571	0	+	0	1	132	119	0.0
CP008925.1	h6.sal.bam	GTTC	1336572	1336572	1336563	+	2	2	133	122	2.0
CP008925.1	h6.sal.bam	other	1336573	1336573	0	+	4	1	135	121	4.0
CP008925.1	h6.sal.bam	GTTC	1336574	1336574	1336563	+	2	0	136	122	2.0
CP008925.1	h6.sal.bam	other	1336575	1336575	0	+	0	4	131	122	0.0
CP008925.1	h6.sal.bam	other	1336576	1336576	0	+	3	2	131	120	3.0
CP008925.1	h6.sal.bam	other	1336577	1336577	0	+	1	5	129	121	0.6666666666666666
CP008925.1	h6.sal.bam	other	1336578	1336578	0	+	1	0	130	118	0.6666666666666666
CP008925.1	h6.sal.bam	other	1336579	1336579	0	+	0	1	130	118	0.0
CP008925.1	h6.sal.bam	other	1336580	1336580	0	+	2	1	128	120	1.3333333333333333
CP008925.1	h6.sal.bam	other	1336581	1336581	0	+	0	1	128	119	0.0
CP008925.1	h6.sal.bam	other	1336582	1336582	0	+	0	9	128	122	0.0
CP008925.1	h6.sal.bam	other	1336583	1336583	0	+	2	3	127	116	2.0
CP008925.1	h6.sal.bam	other	1336584	1336584	0	+	2	0	126	114	2.0
CP008925.1	h6.sal.bam	other	1336585	1336585	0	+	2	1	128	115	2.0
CP008925.1	h6.sal.bam	other	1336586	1336586	0	+	0	3	127	115	0.0
CP008925.1	h6.sal.bam	other	1336587	1336587	0	+	0	2	126	119	0.0
CP008925.1	h6.sal.bam	other	1336588	1336588	0	+	2	1	123	121	2.0
CP008925.1	h6.sal.bam	other	1336589	1336589	0	+	1	3	124	120	1.0
CP008925.1	h6.sal.bam	other	1336590	1336590	0	+	1	2	121	121	1.0
CP008925.1	h6.sal.bam	other	1336591	1336591	0	+	2	1	121	120	2.0
CP008925.1	h6.sal.bam	other	1336592	1336592	0	+	1	0	114	119	1.0
CP008925.1	h6.sal.bam	other	1336593	1336593	0	+	2	2	116	123	2.0
CP008925.1	h6.sal.bam	other	1336594	1336594	0	+	0	1	116	121	0.0
CP008925.1	h6.sal.bam	other	1336595	1336595	0	+	2	1	116	127	2.0
CP008925.1	h6.sal.bam	other	1336596	1336596	0	+	6	2	122	126	6.0
CP008925.1	h6.sal.bam	other	1336597	1336597	0	+	4	2	125	124	4.0
CP008925.1	h6.sal.bam	other	1336598	1336598	0	+	6	0	128	126	6.0
CP008925.1	h6.sal.bam	other	1336599	1336599	0	+	1	2	125	127	1.0
CP008925.1	h6.sal.bam	other	1336600	1336600	0	+	1	0	126	126	1.0
CP008925.1	h6.sal.bam	other	1336601	1336601	0	+	2	2	127	130	2.0
CP008925.1	h6.sal.bam	other	1336602	1336602	0	+	1	1	127	128	1.0
CP008925.1	h6.sal.bam	other	1336603	1336603	0	+	0	1	127	127	0.0
CP008925.1	h6.sal.bam	other	1336604	1336604	0	+	0	2	124	128	0.0
CP008925.1	h6.sal.bam	other	1336605	1336605	0	+	1	3	124	128	1.0
CP008925.1	h6.sal.bam	other	1336606	1336606	0	+	3	3	124	128	3.0
CP008925.1	h6.sal.bam	other	1336607	1336607	0	+	2	0	122	126	2.0
CP008925.1	h6.sal.bam	other	1336608	1336608	0	+	3	1	125	126	3.0
CP008925.1	h6.sal.bam	other	1336609	1336609	0	+	1	1	119	125	1.0
CP008925.1	h6.sal.bam	other	1336610	1336610	0	+	2	0	119	131	2.0
CP008925.1	h6.sal.bam	other	1336611	1336611	0	+	1	2	118	133	1.0
CP008925.1	h6.sal.bam	other	1336612	1336612	0	+	1	4	116	133	1.0
CP008925.1	h6.sal.bam	other	1336613	1336613	0	+	3	0	116	130	3.0
CP008925.1	h6.sal.bam	other	1336614	1336614	0	+	1	4	117	132	1.0
CP008925.1	h6.sal.bam	other	1336615	1336615	0	+	2	1	116	130	2.0
CP008925.1	h6.sal.bam	other	1336616	1336616	0	+	3	0	116	131	3.0
CP008925.1	h6.sal.bam	other	1336617	1336617	0	+	0	0	115	131	0.0
CP008925.1	h6.sal.bam	other	1336618	1336618	0	+	1	2	116	133	1.0
CP008925.1	h6.sal.bam	other	1336619	1336619	0	+	0	1	115	135	0.0
CP008925.1	h6.sal.bam	other	1336620	1336620	0	+	1	2	113	134	1.0
CP008925.1	h6.sal.bam	other	1336621	1336621	0	+	1	2	114	133	1.0
CP008925.1	h6.sal.bam	other	1336622	1336622	0	+	4	1	117	131	4.0
CP008925.1	h6.sal.bam	other	1336623	1336623	0	+	2	4	117	133	2.0
CP008925.1	h6.sal.bam	other	1336624	1336624	0	+	2	5	117	129	2.0
CP008925.1	h6.sal.bam	other	1336625	1336625	0	+	0	0	114	124	0.0
CP008925.1	h6.sal.bam	other	1336626	1336626	0	+	2	3	114	124	2.0
CP008925.1	h6.sal.bam	other	1336627	1336627	0	+	4	2	117	121	4.0
CP008925.1	h6.sal.bam	other	1336628	1336628	0	+	0	0	109	119	0.0
CP008925.1	h6.sal.bam	other	1336629	1336629	0	+	2	1	111	119	2.0
CP008925.1	h6.sal.bam	other	1336630	1336630	0	+	1	2	112	119	1.0
CP008925.1	h6.sal.bam	other	1336631	1336631	0	+	0	0	111	120	0.0
CP008925.1	h6.sal.bam	other	1336632	1336632	0	+	0	2	110	121	0.0
CP008925.1	h6.sal.bam	other	1336633	1336633	0	+	3	1	112	122	3.0
CP008925.1	h6.sal.bam	other	1336634	1336634	0	+	1	1	113	121	1.0
CP008925.1	h6.sal.bam	other	1336635	1336635	0	+	2	5	114	120	2.0
CP008925.1	h6.sal.bam	other	1336636	1336636	0	+	1	1	115	118	1.0
CP008925.1	h6.sal.bam	other	1336637	1336637	0	+	1	1	112	120	1.0
CP008925.1	h6.sal.bam	other	1336638	1336638	0	+	1	0	113	119	1.0
CP008925.1	h6.sal.bam	other	1336639	1336639	0	+	0	2	111	123	0.0
CP008925.1	h6.sal.bam	other	1336640	1336640	0	+	2	0	113	121	2.0
CP008925.1	h6.sal.bam	other	1336641	1336641	0	+	1	2	112	123	1.0
CP008925.1	h6.sal.bam	other	1336642	1336642	0	+	2	2	111	124	2.0
CP008925.1	h6.sal.bam	other	1336643	1336643	0	+	2	1	113	122	2.0
CP008925.1	h6.sal.bam	other	1336644	1336644	0	+	1	0	112	129	1.0
CP008925.1	h6.sal.bam	other	1336645	1336645	0	+	1	4	113	130	1.0
CP008925.1	h6.sal.bam	other	1336646	1336646	0	+	2	1	115	126	2.0
CP008925.1	h6.sal.bam	other	1336647	1336647	0	+	2	2	116	125	2.0
CP008925.1	h6.sal.bam	other	1336648	1336648	0	+	1	2	112	128	1.0
CP008925.1	h6.sal.bam	other	1336649	1336649	0	+	0	1	111	128	0.0
CP008925.1	h6.sal.bam	other	1336650	1336650	0	+	0	1	111	127	0.0
CP008925.1	h6.sal.bam	other	1336651	1336651	0	+	0	3	108	129	0.0
CP008925.1	h6.sal.bam	other	1336652	1336652	0	+	1	2	108	126	1.0
CP008925.1	h6.sal.bam	other	1336653	1336653	0	+	0	0	107	125	0.0
CP008925.1	h6.sal.bam	other	1336654	1336654	0	+	2	2	109	127	2.0
CP008925.1	h6.sal.bam	other	1336655	1336655	0	+	0	0	107	125	0.0
CP008925.1	h6.sal.bam	other	1336656	1336656	0	+	3	4	110	125	3.0
CP008925.1	h6.sal.bam	other	1336657	1336657	0	+	0	2	110	121	0.0
CP008925.1	h6.sal.bam	other	1336658	1336658	0	+	2	2	108	124	2.0
CP008925.1	h6.sal.bam	other	1336659	1336659	0	+	2	0	108	122	2.0
CP008925.1	h6.sal.bam	other	1336660	1336660	0	+	1	2	109	124	1.0
CP008925.1	h6.sal.bam	other	1336661	1336661	0	+	2	4	111	124	2.0
CP008925.1	h6.sal.bam	other	1336662	1336662	0	+	1	5	112	122	1.0
CP008925.1	h6.sal.bam	other	1336663	1336663	0	+	1	3	111	118	1.0
CP008925.1	h6.sal.bam	other	1336664	1336664	0	+	0	0	110	116	0.0
CP008925.1	h6.sal.bam	other	1336665	1336665	0	+	5	1	114	118	5.0
CP008925.1	h6.sal.bam	other	1336666	1336666	0	+	3	1	114	121	3.0
CP008925.1	h6.sal.bam	other	1336667	1336667	0	+	1	4	115	120	1.0
CP008925.1	h6.sal.bam	other	1336668	1336668	0	+	0	6	113	117	0.0
CP008925.1	h6.sal.bam	other	1336669	1336669	0	+	1	1	112	114	1.0
CP008925.1	h6.sal.bam	other	1336670	1336670	0	+	1	1	107	113	1.0
CP008925.1	h6.sal.bam	other	1336671	1336671	0	+	1	1	108	113	1.0
CP008925.1	h6.sal.bam	other	1336672	1336672	0	+	3	2	101	114	3.0
CP008925.1	h6.sal.bam	other	1336673	1336673	0	+	0	1	100	114	0.0
CP008925.1	h6.sal.bam	other	1336674	1336674	0	+	0	3	100	113	0.0
CP008925.1	h6.sal.bam	other	1336675	1336675	0	+	0	1	98	112	0.0
CP008925.1	h6.sal.bam	other	1336676	1336676	0	+	0	1	96	111	0.0
CP008925.1	h6.sal.bam	other	1336677	1336677	0	+	1	1	97	111	1.0
CP008925.1	h6.sal.bam	other	1336678	1336678	0	+	0	1	96	110	0.0
CP008925.1	h6.sal.bam	other	1336679	1336679	0	+	1	1	96	113	1.0
CP008925.1	h6.sal.bam	other	1336680	1336680	0	+	0	3	96	112	0.0
CP008925.1	h6.sal.bam	other	1336681	1336681	0	+	1	1	92	112	1.0
CP008925.1	h6.sal.bam	other	1336682	1336682	0	+	0	3	92	111	0.0
CP008925.1	h6.sal.bam	other	1336683	1336683	0	+	0	4	90	111	0.0
CP008925.1	h6.sal.bam	other	1336684	1336684	0	+	0	2	86	107	0.0
CP008925.1	h6.sal.bam	other	1336685	1336685	0	+	1	2	87	109	1.0
CP008925.1	h6.sal.bam	other	1336686	1336686	0	+	4	1	91	109	4.0
CP008925.1	h6.sal.bam	other	1336687	1336687	0	+	2	0	89	108	2.0
CP008925.1	h6.sal.bam	other	1336688	1336688	0	+	0	2	89	108	0.0
CP008925.1	h6.sal.bam	other	1336689	1336689	0	+	1	2	87	110	1.0
CP008925.1	h6.sal.bam	GTTC	1336690	1336690	1336698	+	3	2	89	108	3.0
CP008925.1	h6.sal.bam	other	1336691	1336691	0	+	0	2	85	110	0.0
CP008925.1	h6.sal.bam	GTTC	1336692	1336692	1336698	+	5	3	90	108	5.0
CP008925.1	h6.sal.bam	other	1336693	1336693	0	+	0	1	89	106	0.0
CP008925.1	h6.sal.bam	other	1336694	1336694	0	+	3	0	92	105	3.0
CP008925.1	h6.sal.bam	other	1336695	1336695	0	+	1	1	92	105	1.0
CP008925.1	h6.sal.bam	other	1336696	1336696	0	+	2	0	92	119	2.0
CP008925.1	h6.sal.bam	other	1336697	1336697	0	+	2	3	92	121	2.0
CP008925.1	h6.sal.bam	other	1336698	1336698	0	+	4	0	94	121	4.0
CP008925.1	h6.sal.bam	other	1336699	1336699	0	+	0	0	92	121	0.0
CP008925.1	h6.sal.bam	other	1336700	1336700	0	+	3	0	95	122	3.0
CP008925.1	h6.sal.bam	other	1336701	1336701	0	+	1	0	94	124	1.0
CP008925.1	h6.sal.bam	other	1336702	1336702	0	+	3	0	93	124	3.0
CP008925.1	h6.sal.bam	other	1336703	1336703	0	+	1	0	94	125	1.0
CP008925.1	h6.sal.bam	other	1336704	1336704	0	+	1	1	94	125	1.0
CP008925.1	h6.sal.bam	other	1336705	1336705	0	+	1	3	94	124	1.0
CP008925.1	h6.sal.bam	other	1336706	1336706	0	+	1	1	95	121	1.0
CP008925.1	h6.sal.bam	GTTC	1336707	1336707	1336698	+	2	3	90	121	2.0
CP008925.1	h6.sal.bam	other	1336708	1336708	0	+	2	1	92	119	2.0
CP008925.1	h6.sal.bam	GTTC	1336709	1336709	1336698	+	3	2	95	118	3.0
CP008925.1	h6.sal.bam	other	1336710	1336710	0	+	0	3	95	116	0.0
CP008925.1	h6.sal.bam	other	1336711	1336711	0	+	2	0	95	117	2.0
CP008925.1	h6.sal.bam	other	1336712	1336712	0	+	0	0	95	117	0.0
CP008925.1	h6.sal.bam	other	1336713	1336713	0	+	0	4	95	119	0.0
CP008925.1	h6.sal.bam	other	1336714	1336714	0	+	1	2	96	115	1.0
CP008925.1	h6.sal.bam	other	1336715	1336715	0	+	1	0	94	114	1.0
CP008925.1	h6.sal.bam	other	1336716	1336716	0	+	1	3	95	116	1.0
CP008925.1	h6.sal.bam	other	1336717	1336717	0	+	4	4	97	114	4.0
CP008925.1	h6.sal.bam	other	1336718	1336718	0	+	0	4	91	111	0.0
CP008925.1	h6.sal.bam	other	1336719	1336719	0	+	0	1	91	109	0.0
CP008925.1	h6.sal.bam	other	1336720	1336720	0	+	1	2	92	109	1.0
CP008925.1	h6.sal.bam	other	1336721	1336721	0	+	3	1	95	107	3.0
CP008925.1	h6.sal.bam	other	1336722	1336722	0	+	4	2	97	106	4.0
CP008925.1	h6.sal.bam	other	1336723	1336723	0	+	3	3	99	107	3.0
CP008925.1	h6.sal.bam	other	1336724	1336724	0	+	0	1	99	104	0.0
CP008925.1	h6.sal.bam	other	1336725	1336725	0	+	0	1	99	106	0.0
CP008925.1	h6.sal.bam	other	1336726	1336726	0	+	2	0	101	106	2.0
CP008925.1	h6.sal.bam	other	1336727	1336727	0	+	1	1	96	108	1.0
CP008925.1	h6.sal.bam	other	1336728	1336728	0	+	1	2	97	107	1.0
CP008925.1	h6.sal.bam	other	1336729	1336729	0	+	1	0	98	106	1.0
CP008925.1	h6.sal.bam	other	1336730	1336730	0	+	2	3	100	106	2.0
CP008925.1	h6.sal.bam	other	1336731	1336731	0	+	1	1	101	109	1.0
CP008925.1	h6.sal.bam	other	1336732	1336732	0	+	0	1	99	114	0.0
CP008925.1	h6.sal.bam	other	1336733	1336733	0	+	0	0	99	113	0.0
CP008925.1	h6.sal.bam	other	1336734	1336734	0	+	0	2	97	115	0.0
CP008925.1	h6.sal.bam	other	1336735	1336735	0	+	3	2	99	114	3.0
CP008925.1	h6.sal.bam	other	1336736	1336736	0	+	1	2	98	114	1.0
CP008925.1	h6.sal.bam	other	1336737	1336737	0	+	6	1	103	112	6.0
CP008925.1	h6.sal.bam	other	1336738	1336738	0	+	2	1	103	111	2.0
CP008925.1	h6.sal.bam	other	1336739	1336739	0	+	2	2	101	113	2.0
CP008925.1	h6.sal.bam	other	1336740	1336740	0	+	1	4	102	113	1.0
CP008925.1	h6.sal.bam	other	1336741	1336741	0	+	0	1	99	109	0.0
CP008925.1	h6.sal.bam	other	1336742	1336742	0	+	2	2	100	108	2.0
CP008925.1	h6.sal.bam	other	1336743	1336743	0	+	1	1	101	106	1.0
CP008925.1	h6.sal.bam	other	1336744	1336744	0	+	5	0	104	107	5.0
CP008925.1	h6.sal.bam	other	1336745	1336745	0	+	1	1	105	107	1.0
CP008925.1	h6.sal.bam	other	1336746	1336746	0	+	0	2	104	109	0.0
CP008925.1	h6.sal.bam	other	1336747	1336747	0	+	0	2	101	112	0.0
CP008925.1	h6.sal.bam	other	1336748	1336748	0	+	4	0	105	114	4.0
CP008925.1	h6.sal.bam	other	1336749	1336749	0	+	6	2	111	116	6.0
CP008925.1	h6.sal.bam	other	1336750	1336750	0	+	1	0	112	114	1.0
CP008925.1	h6.sal.bam	other	1336751	1336751	0	+	2	1	114	115	2.0
CP008925.1	h6.sal.bam	other	1336752	1336752	0	+	3	1	116	115	3.0
CP008925.1	h6.sal.bam	GAAC	1336753	1336753	1336761	+	2	4	118	114	2.0
CP008925.1	h6.sal.bam	other	1336754	1336754	0	+	2	0	119	113	2.0
CP008925.1	h6.sal.bam	GAAC	1336755	1336755	1336761	+	4	3	122	114	4.0
CP008925.1	h6.sal.bam	other	1336756	1336756	0	+	1	0	123	111	1.0
CP008925.1	h6.sal.bam	other	1336757	1336757	0	+	5	3	127	114	5.0
CP008925.1	h6.sal.bam	other	1336758	1336758	0	+	0	0	128	112	0.0
CP008925.1	h6.sal.bam	other	1336759	1336759	0	+	1	4	129	113	1.0
CP008925.1	h6.sal.bam	other	1336760	1336760	0	+	3	2	131	110	3.0
CP008925.1	h6.sal.bam	other	1336761	1336761	0	+	2	0	129	110	2.0
CP008925.1	h6.sal.bam	other	1336762	1336762	0	+	2	2	129	114	2.0
CP008925.1	h6.sal.bam	other	1336763	1336763	0	+	0	1	128	114	0.0
CP008925.1	h6.sal.bam	other	1336764	1336764	0	+	0	4	128	114	0.0
CP008925.1	h6.sal.bam	other	1336765	1336765	0	+	2	0	127	113	2.0
CP008925.1	h6.sal.bam	other	1336766	1336766	0	+	2	0	129	113	2.0
CP008925.1	h6.sal.bam	other	1336767	1336767	0	+	2	1	126	120	2.0
CP008925.1	h6.sal.bam	other	1336768	1336768	0	+	1	2	127	119	1.0
CP008925.1	h6.sal.bam	other	1336769	1336769	0	+	0	5	123	117	0.0
CP008925.1	h6.sal.bam	GAAC	1336770	1336770	1336761	+	1	10	124	117	1.0
CP008925.1	h6.sal.bam	other	1336771	1336771	0	+	4	2	124	109	4.0
CP008925.1	h6.sal.bam	GAAC	1336772	1336772	1336761	+	3	2	127	107	3.0
CP008925.1	h6.sal.bam	other	1336773	1336773	0	+	0	0	123	112	0.0
CP008925.1	h6.sal.bam	other	1336774	1336774	0	+	1	0	121	115	1.0
CP008925.1	h6.sal.bam	other	1336775	1336775	0	+	1	2	121	116	1.0
CP008925.1	h6.sal.bam	other	1336776	1336776	0	+	1	0	117	117	1.0
CP008925.1	h6.sal.bam	other	1336777	1336777	0	+	5	1	122	117	5.0
CP008925.1	h6.sal.bam	other	1336778	1336778	0	+	3	0	125	119	3.0
CP008925.1	h6.sal.bam	other	1336779	1336779	0	+	1	0	125	121	1.0
CP008925.1	h6.sal.bam	other	1336780	1336780	0	+	2	0	126	122	2.0
CP008925.1	h6.sal.bam	other	1336781	1336781	0	+	0	1	124	122	0.0
CP008925.1	h6.sal.bam	other	1336782	1336782	0	+	3	1	125	121	3.0
CP008925.1	h6.sal.bam	other	1336783	1336783	0	+	2	0	124	122	2.0
CP008925.1	h6.sal.bam	other	1336784	1336784	0	+	0	2	124	122	0.0
CP008925.1	h6.sal.bam	other	1336785	1336785	0	+	1	2	125	122	1.0
CP008925.1	h6.sal.bam	other	1336786	1336786	0	+	1	0	124	121	1.0
CP008925.1	h6.sal.bam	other	1336787	1336787	0	+	4	2	128	122	4.0
CP008925.1	h6.sal.bam	other	1336788	1336788	0	+	1	0	129	121	1.0
CP008925.1	h6.sal.bam	other	1336789	1336789	0	+	2	1	130	124	2.0
CP008925.1	h6.sal.bam	other	1336790	1336790	0	+	4	2	128	125	4.0
CP008925.1	h6.sal.bam	other	1336791	1336791	0	+	0	1	128	123	0.0
CP008925.1	h6.sal.bam	other	1336792	1336792	0	+	2	2	130	124	2.0
CP008925.1	h6.sal.bam	other	1336793	1336793	0	+	3	1	133	122	3.0
CP008925.1	h6.sal.bam	other	1336794	1336794	0	+	2	1	130	124	2.0
CP008925.1	h6.sal.bam	other	1336795	1336795	0	+	2	0	132	125	2.0
CP008925.1	h6.sal.bam	other	1336796	1336796	0	+	0	3	132	125	0.0
CP008925.1	h6.sal.bam	other	1336797	1336797	0	+	0	3	128	124	0.0
CP008925.1	h6.sal.bam	other	1336798	1336798	0	+	4	2	129	121	4.0
CP008925.1	h6.sal.bam	other	1336799	1336799	0	+	1	0	130	119	1.0
CP008925.1	h6.sal.bam	other	1336800	1336800	0	+	2	1	132	120	2.0
CP008925.1	h6.sal.bam	other	1336801	1336801	0	+	4	1	133	120	4.0
CP008925.1	h6.sal.bam	other	1336802	1336802	0	+	1	0	134	119	1.0
CP008925.1	h6.sal.bam	other	1336803	1336803	0	+	0	1	133	121	0.0
CP008925.1	h6.sal.bam	other	1336804	1336804	0	+	1	6	133	124	1.0
CP008925.1	h6.sal.bam	other	1336805	1336805	0	+	2	4	133	121	2.0
CP008925.1	h6.sal.bam	other	1336806	1336806	0	+	1	2	133	117	1.0
CP008925.1	h6.sal.bam	other	1336807	1336807	0	+	3	2	136	119	3.0
CP008925.1	h6.sal.bam	other	1336808	1336808	0	+	1	0	137	117	1.0
CP008925.1	h6.sal.bam	other	1336809	1336809	0	+	0	2	137	121	0.0
CP008925.1	h6.sal.bam	other	1336810	1336810	0	+	0	1	134	119	0.0
CP008925.1	h6.sal.bam	other	1336811	1336811	0	+	0	2	128	119	0.0
CP008925.1	h6.sal.bam	other	1336812	1336812	0	+	1	1	129	117	1.0
CP008925.1	h6.sal.bam	other	1336813	1336813	0	+	2	0	129	116	2.0
CP008925.1	h6.sal.bam	other	1336814	1336814	0	+	0	2	126	118	0.0
CP008925.1	h6.sal.bam	other	1336815	1336815	0	+	0	0	126	116	0.0
CP008925.1	h6.sal.bam	other	1336816	1336816	0	+	1	0	127	118	1.0
CP008925.1	h6.sal.bam	other	1336817	1336817	0	+	1	1	125	118	1.0
CP008925.1	h6.sal.bam	other	1336818	1336818	0	+	0	0	122	120	0.0
CP008925.1	h6.sal.bam	other	1336819	1336819	0	+	0	3	120	120	0.0
CP008925.1	h6.sal.bam	other	1336820	1336820	0	+	1	5	120	123	1.0
CP008925.1	h6.sal.bam	other	1336821	1336821	0	+	1	1	121	122	1.0
CP008925.1	h6.sal.bam	other	1336822	1336822	0	+	1	3	122	123	1.0
CP008925.1	h6.sal.bam	other	1336823	1336823	0	+	0	2	118	121	0.0
CP008925.1	h6.sal.bam	other	1336824	1336824	0	+	2	0	114	123	2.0
CP008925.1	h6.sal.bam	other	1336825	1336825	0	+	0	1	113	124	0.0
CP008925.1	h6.sal.bam	other	1336826	1336826	0	+	2	1	110	126	2.0
CP008925.1	h6.sal.bam	other	1336827	1336827	0	+	2	0	110	125	2.0
CP008925.1	h6.sal.bam	other	1336828	1336828	0	+	2	3	112	129	2.0
CP008925.1	h6.sal.bam	other	1336829	1336829	0	+	4	1	110	129	2.6666666666666665
CP008925.1	h6.sal.bam	other	1336830	1336830	0	+	1	2	111	128	0.6666666666666666
CP008925.1	h6.sal.bam	other	1336831	1336831	0	+	1	1	111	126	0.5
CP008925.1	h6.sal.bam	other	1336832	1336832	0	+	3	1	109	125	1.5
CP008925.1	h6.sal.bam	other	1336833	1336833	0	+	3	1	112	128	2.0
CP008925.1	h6.sal.bam	other	1336834	1336834	0	+	4	1	112	129	2.0
CP008925.1	h6.sal.bam	other	1336835	1336835	0	+	2	2	114	128	1.0
CP008925.1	h6.sal.bam	other	1336836	1336836	0	+	1	4	113	130	0.5
CP008925.1	h6.sal.bam	other	1336837	1336837	0	+	1	2	112	127	0.5
CP008925.1	h6.sal.bam	other	1336838	1336838	0	+	1	1	113	125	0.5
CP008925.1	h6.sal.bam	other	1336839	1336839	0	+	0	3	113	124	0.0
CP008925.1	h6.sal.bam	other	1336840	1336840	0	+	1	1	112	123	0.5
CP008925.1	h6.sal.bam	other	1336841	1336841	0	+	4	6	114	122	2.0
CP008925.1	h6.sal.bam	other	1336842	1336842	0	+	0	3	112	116	0.0
CP008925.1	h6.sal.bam	other	1336843	1336843	0	+	2	1	113	118	1.3333333333333333
CP008925.1	h6.sal.bam	other	1336844	1336844	0	+	0	2	113	119	0.0
CP008925.1	h6.sal.bam	other	1336845	1336845	0	+	4	1	112	120	4.0
CP008925.1	h6.sal.bam	other	1336846	1336846	0	+	0	6	112	119	0.0
CP008925.1	h6.sal.bam	other	1336847	1336847	0	+	3	2	111	116	1.5
CP008925.1	h6.sal.bam	other	1336848	1336848	0	+	2	3	113	118	1.3333333333333333
CP008925.1	h6.sal.bam	other	1336849	1336849	0	+	1	1	114	115	0.5
CP008925.1	h6.sal.bam	other	1336850	1336850	0	+	3	3	115	117	1.5
CP008925.1	h6.sal.bam	other	1336851	1336851	0	+	3	0	118	114	2.0
CP008925.1	h6.sal.bam	other	1336852	1336852	0	+	1	3	114	115	0.6666666666666666
CP008925.1	h6.sal.bam	other	1336853	1336853	0	+	0	2	111	115	0.0
CP008925.1	h6.sal.bam	other	1336854	1336854	0	+	2	1	111	116	1.0
CP008925.1	h6.sal.bam	other	1336855	1336855	0	+	2	0	110	115	1.0
CP008925.1	h6.sal.bam	other	1336856	1336856	0	+	0	0	107	115	0.0
CP008925.1	h6.sal.bam	other	1336857	1336857	0	+	1	2	108	115	0.5
CP008925.1	h6.sal.bam	other	1336858	1336858	0	+	2	1	108	113	1.0
CP008925.1	h6.sal.bam	other	1336859	1336859	0	+	3	1	111	112	1.5
CP008925.1	h6.sal.bam	other	1336860	1336860	0	+	2	2	111	114	1.0
CP008925.1	h6.sal.bam	other	1336861	1336861	0	+	0	1	110	115	0.0
CP008925.1	h6.sal.bam	GTTC	1336862	1336862	1336870	+	3	0	107	119	1.5
CP008925.1	h6.sal.bam	other	1336863	1336863	0	+	1	3	108	121	0.5
CP008925.1	h6.sal.bam	GTTC	1336864	1336864	1336870	+	0	2	108	120	0.0
CP008925.1	h6.sal.bam	other	1336865	1336865	0	+	4	0	108	121	2.0
CP008925.1	h6.sal.bam	other	1336866	1336866	0	+	2	3	110	121	1.0
CP008925.1	h6.sal.bam	other	1336867	1336867	0	+	2	0	110	119	1.0
CP008925.1	h6.sal.bam	other	1336868	1336868	0	+	1	4	109	119	0.5
CP008925.1	h6.sal.bam	other	1336869	1336869	0	+	1	1	109	115	0.5
CP008925.1	h6.sal.bam	other	1336870	1336870	0	+	4	0	111	114	2.0
CP008925.1	h6.sal.bam	other	1336871	1336871	0	+	4	1	115	114	2.0
CP008925.1	h6.sal.bam	other	1336872	1336872	0	+	2	0	117	115	1.0
CP008925.1	h6.sal.bam	other	1336873	1336873	0	+	3	0	116	115	1.5
CP008925.1	h6.sal.bam	other	1336874	1336874	0	+	1	1	114	115	0.5
CP008925.1	h6.sal.bam	other	1336875	1336875	0	+	2	1	115	118	1.0
CP008925.1	h6.sal.bam	other	1336876	1336876	0	+	3	2	114	117	1.5
CP008925.1	h6.sal.bam	other	1336877	1336877	0	+	4	4	117	115	2.0
CP008925.1	h6.sal.bam	other	1336878	1336878	0	+	2	1	119	115	1.0
CP008925.1	h6.sal.bam	GTTC	1336879	1336879	1336870	+	2	4	119	114	1.0
CP008925.1	h6.sal.bam	other	1336880	1336880	0	+	3	3	121	110	1.5
CP008925.1	h6.sal.bam	GTTC	1336881	1336881	1336870	+	4	0	125	108	2.0
CP008925.1	h6.sal.bam	other	1336882	1336882	0	+	4	1	125	108	2.0
CP008925.1	h6.sal.bam	other	1336883	1336883	0	+	1	3	126	116	0.5
CP008925.1	h6.sal.bam	other	1336884	1336884	0	+	8	0	134	113	4.0
CP008925.1	h6.sal.bam	other	1336885	1336885	0	+	1	1	135	113	0.5
CP008925.1	h6.sal.bam	other	1336886	1336886	0	+	3	0	138	114	1.5
CP008925.1	h6.sal.bam	other	1336887	1336887	0	+	3	0	138	114	1.5
CP008925.1	h6.sal.bam	other	1336888	1336888	0	+	1	2	139	114	0.5
CP008925.1	h6.sal.bam	other	1336889	1336889	0	+	2	2	141	114	1.0
CP008925.1	h6.sal.bam	other	1336890	1336890	0	+	1	0	141	114	0.5
CP008925.1	h6.sal.bam	other	1336891	1336891	0	+	2	1	142	114	1.0
CP008925.1	h6.sal.bam	other	1336892	1336892	0	+	0	2	142	113	0.0
CP008925.1	h6.sal.bam	other	1336893	1336893	0	+	0	0	142	111	0.0
CP008925.1	h6.sal.bam	other	1336894	1336894	0	+	0	7	142	113	0.0
CP008925.1	h6.sal.bam	other	1336895	1336895	0	+	3	4	143	109	1.5
CP008925.1	h6.sal.bam	other	1336896	1336896	0	+	5	2	148	105	2.5
CP008925.1	h6.sal.bam	other	1336897	1336897	0	+	4	2	151	103	2.0
CP008925.1	h6.sal.bam	other	1336898	1336898	0	+	0	2	149	102	0.0
CP008925.1	h6.sal.bam	other	1336899	1336899	0	+	3	1	152	100	1.5
CP008925.1	h6.sal.bam	other	1336900	1336900	0	+	3	2	152	101	1.5
CP008925.1	h6.sal.bam	other	1336901	1336901	0	+	0	0	150	100	0.0
CP008925.1	h6.sal.bam	other	1336902	1336902	0	+	1	4	151	104	0.5
CP008925.1	h6.sal.bam	other	1336903	1336903	0	+	4	3	152	100	2.0
CP008925.1	h6.sal.bam	other	1336904	1336904	0	+	2	0	151	97	1.0
CP008925.1	h6.sal.bam	other	1336905	1336905	0	+	4	2	153	97	2.0
CP008925.1	h6.sal.bam	other	1336906	1336906	0	+	1	2	151	95	0.5
CP008925.1	h6.sal.bam	other	1336907	1336907	0	+	4	0	146	94	2.0
CP008925.1	h6.sal.bam	other	1336908	1336908	0	+	4	2	150	94	2.0
CP008925.1	h6.sal.bam	other	1336909	1336909	0	+	5	0	154	93	2.5
CP008925.1	h6.sal.bam	other	1336910	1336910	0	+	3	3	157	93	1.5
CP008925.1	h6.sal.bam	other	1336911	1336911	0	+	1	1	158	90	0.5
CP008925.1	h6.sal.bam	other	1336912	1336912	0	+	2	0	158	89	1.0
CP008925.1	h6.sal.bam	other	1336913	1336913	0	+	1	0	159	90	0.5
CP008925.1	h6.sal.bam	other	1336914	1336914	0	+	0	2	159	90	0.0
CP008925.1	h6.sal.bam	other	1336915	1336915	0	+	2	0	156	91	1.0
CP008925.1	h6.sal.bam	other	1336916	1336916	0	+	2	2	158	94	1.0
CP008925.1	h6.sal.bam	other	1336917	1336917	0	+	3	4	161	92	1.5
CP008925.1	h6.sal.bam	other	1336918	1336918	0	+	2	1	161	88	1.0
CP008925.1	h6.sal.bam	other	1336919	1336919	0	+	4	3	165	90	2.0
CP008925.1	h6.sal.bam	other	1336920	1336920	0	+	4	0	165	89	2.0
CP008925.1	h6.sal.bam	other	1336921	1336921	0	+	4	3	169	89	2.0
CP008925.1	h6.sal.bam	other	1336922	1336922	0	+	2	4	169	92	1.0
CP008925.1	h6.sal.bam	other	1336923	1336923	0	+	0	0	167	91	0.0
CP008925.1	h6.sal.bam	other	1336924	1336924	0	+	4	3	167	101	2.0
CP008925.1	h6.sal.bam	other	1336925	1336925	0	+	3	2	167	99	1.5
CP008925.1	h6.sal.bam	other	1336926	1336926	0	+	2	3	166	99	1.0
CP008925.1	h6.sal.bam	other	1336927	1336927	0	+	0	2	166	99	0.0
CP008925.1	h6.sal.bam	other	1336928	1336928	0	+	1	1	167	100	0.5
CP008925.1	h6.sal.bam	other	1336929	1336929	0	+	1	0	165	99	0.5
CP008925.1	h6.sal.bam	other	1336930	1336930	0	+	3	0	167	99	1.5
CP008925.1	h6.sal.bam	other	1336931	1336931	0	+	0	0	167	100	0.0
CP008925.1	h6.sal.bam	other	1336932	1336932	0	+	2	0	166	102	1.0
CP008925.1	h6.sal.bam	other	1336933	1336933	0	+	2	3	168	102	1.0
CP008925.1	h6.sal.bam	other	1336934	1336934	0	+	0	3	166	101	0.0
CP008925.1	h6.sal.bam	other	1336935	1336935	0	+	2	2	166	99	1.0
CP008925.1	h6.sal.bam	other	1336936	1336936	0	+	1	2	167	101	0.5
CP008925.1	h6.sal.bam	other	1336937	1336937	0	+	6	2	171	99	3.0
CP008925.1	h6.sal.bam	other	1336938	1336938	0	+	1	2	171	99	0.5
CP008925.1	h6.sal.bam	other	1336939	1336939	0	+	1	3	172	100	0.5
CP008925.1	h6.sal.bam	other	1336940	1336940	0	+	1	1	167	97	0.5
CP008925.1	h6.sal.bam	other	1336941	1336941	0	+	2	0	167	97	1.0
CP008925.1	h6.sal.bam	other	1336942	1336942	0	+	0	0	166	97	0.0
CP008925.1	h6.sal.bam	other	1336943	1336943	0	+	1	0	162	97	0.5
CP008925.1	h6.sal.bam	other	1336944	1336944	0	+	2	0	163	98	1.0
CP008925.1	h6.sal.bam	other	1336945	1336945	0	+	0	2	163	98	0.0
CP008925.1	h6.sal.bam	other	1336946	1336946	0	+	2	0	156	96	1.0
CP008925.1	h6.sal.bam	other	1336947	1336947	0	+	5	2	161	99	2.5
CP008925.1	h6.sal.bam	other	1336948	1336948	0	+	4	1	165	98	2.0
CP008925.1	h6.sal.bam	other	1336949	1336949	0	+	1	1	163	100	0.5
CP008925.1	h6.sal.bam	other	1336950	1336950	0	+	1	1	160	101	0.5
CP008925.1	h6.sal.bam	other	1336951	1336951	0	+	0	0	160	100	0.0
CP008925.1	h6.sal.bam	other	1336952	1336952	0	+	0	3	154	100	0.0
CP008925.1	h6.sal.bam	other	1336953	1336953	0	+	2	2	156	97	1.0
CP008925.1	h6.sal.bam	other	1336954	1336954	0	+	0	1	153	97	0.0
CP008925.1	h6.sal.bam	other	1336955	1336955	0	+	0	4	150	96	0.0
CP008925.1	h6.sal.bam	other	1336956	1336956	0	+	2	3	147	94	1.0
CP008925.1	h6.sal.bam	other	1336957	1336957	0	+	3	0	147	93	1.5
CP008925.1	h6.sal.bam	other	1336958	1336958	0	+	1	0	147	93	0.6666666666666666
CP008925.1	h6.sal.bam	other	1336959	1336959	0	+	4	1	143	95	2.6666666666666665
CP008925.1	h6.sal.bam	other	1336960	1336960	0	+	3	1	142	97	3.0
CP008925.1	h6.sal.bam	other	1336961	1336961	0	+	3	0	145	96	2.0
CP008925.1	h6.sal.bam	other	1336962	1336962	0	+	7	2	148	96	4.666666666666667
CP008925.1	h6.sal.bam	other	1336963	1336963	0	+	1	0	147	99	0.5
CP008925.1	h6.sal.bam	other	1336964	1336964	0	+	0	2	147	99	0.0
CP008925.1	h6.sal.bam	other	1336965	1336965	0	+	2	0	148	97	1.0
CP008925.1	h6.sal.bam	other	1336966	1336966	0	+	2	0	149	101	1.0
CP008925.1	h6.sal.bam	other	1336967	1336967	0	+	0	0	149	103	0.0
CP008925.1	h6.sal.bam	other	1336968	1336968	0	+	1	2	150	104	0.6666666666666666
CP008925.1	h6.sal.bam	other	1336969	1336969	0	+	2	3	151	102	2.0
CP008925.1	h6.sal.bam	other	1336970	1336970	0	+	1	0	149	99	1.0
CP008925.1	h6.sal.bam	other	1336971	1336971	0	+	0	1	144	100	0.0
CP008925.1	h6.sal.bam	other	1336972	1336972	0	+	0	0	140	100	0.0
CP008925.1	h6.sal.bam	other	1336973	1336973	0	+	3	2	143	100	3.0
CP008925.1	h6.sal.bam	other	1336974	1336974	0	+	6	0	146	101	6.0
CP008925.1	h6.sal.bam	other	1336975	1336975	0	+	0	1	143	101	0.0
CP008925.1	h6.sal.bam	other	1336976	1336976	0	+	2	5	145	102	2.0
CP008925.1	h6.sal.bam	other	1336977	1336977	0	+	1	0	139	99	1.0
CP008925.1	h6.sal.bam	other	1336978	1336978	0	+	1	0	140	100	1.0
CP008925.1	h6.sal.bam	other	1336979	1336979	0	+	2	1	142	101	2.0
CP008925.1	h6.sal.bam	other	1336980	1336980	0	+	2	0	139	102	2.0
CP008925.1	h6.sal.bam	other	1336981	1336981	0	+	0	0	139	102	0.0
CP008925.1	h6.sal.bam	other	1336982	1336982	0	+	4	1	139	107	4.0
CP008925.1	h6.sal.bam	other	1336983	1336983	0	+	0	1	131	108	0.0
CP008925.1	h6.sal.bam	other	1336984	1336984	0	+	0	0	129	109	0.0
CP008925.1	h6.sal.bam	other	1336985	1336985	0	+	1	0	129	112	1.0
CP008925.1	h6.sal.bam	other	1336986	1336986	0	+	3	0	129	112	3.0
CP008925.1	h6.sal.bam	other	1336987	1336987	0	+	0	1	129	112	0.0
CP008925.1	h6.sal.bam	other	1336988	1336988	0	+	2	2	131	111	2.0
CP008925.1	h6.sal.bam	other	1336989	1336989	0	+	1	0	132	109	1.0
CP008925.1	h6.sal.bam	other	1336990	1336990	0	+	1	3	130	110	1.0
CP008925.1	h6.sal.bam	other	1336991	1336991	0	+	0	0	128	108	0.0
CP008925.1	h6.sal.bam	other	1336992	1336992	0	+	0	2	125	109	0.0
CP008925.1	h6.sal.bam	other	1336993	1336993	0	+	3	1	126	107	3.0
CP008925.1	h6.sal.bam	other	1336994	1336994	0	+	2	2	124	106	2.0
CP008925.1	h6.sal.bam	other	1336995	1336995	0	+	1	1	121	105	1.0
CP008925.1	h6.sal.bam	other	1336996	1336996	0	+	1	4	119	104	1.0
CP008925.1	h6.sal.bam	other	1336997	1336997	0	+	2	3	119	102	2.0
CP008925.1	h6.sal.bam	other	1336998	1336998	0	+	0	10	119	99	0.0
CP008925.1	h6.sal.bam	other	1336999	1336999	0	+	4	1	119	90	4.0
CP008925.1	h6.sal.bam	other	1337000	1337000	0	+	7	2	123	91	7.0
CP008925.1	h6.sal.bam	other	1337001	1337001	0	+	1	3	122	90	1.0
CP008925.1	h6.sal.bam	other	1337002	1337002	0	+	1	3	123	88	1.0
CP008925.1	h6.sal.bam	other	1337003	1337003	0	+	2	0	124	85	2.0
CP008925.1	h6.sal.bam	other	1337004	1337004	0	+	1	1	125	87	1.0
CP008925.1	h6.sal.bam	other	1337005	1337005	0	+	3	0	124	86	3.0
CP008925.1	h6.sal.bam	other	1337006	1337006	0	+	0	2	124	86	0.0
CP008925.1	h6.sal.bam	other	1337007	1337007	0	+	5	1	126	87	5.0
CP008925.1	h6.sal.bam	other	1337008	1337008	0	+	1	3	125	88	1.0
CP008925.1	h6.sal.bam	other	1337009	1337009	0	+	2	1	127	85	2.0
CP008925.1	h6.sal.bam	other	1337010	1337010	0	+	1	4	128	84	1.0
CP008925.1	h6.sal.bam	other	1337011	1337011	0	+	3	0	130	80	3.0
CP008925.1	h6.sal.bam	other	1337012	1337012	0	+	7	2	131	81	7.0
CP008925.1	h6.sal.bam	other	1337013	1337013	0	+	3	3	133	80	3.0
CP008925.1	h6.sal.bam	other	1337014	1337014	0	+	6	0	138	78	6.0
CP008925.1	h6.sal.bam	other	1337015	1337015	0	+	2	0	139	78	2.0
CP008925.1	h6.sal.bam	other	1337016	1337016	0	+	0	0	137	84	0.0
CP008925.1	h6.sal.bam	other	1337017	1337017	0	+	0	0	134	86	0.0
CP008925.1	h6.sal.bam	other	1337018	1337018	0	+	2	1	136	86	2.0
CP008925.1	h6.sal.bam	other	1337019	1337019	0	+	0	0	136	85	0.0
CP008925.1	h6.sal.bam	other	1337020	1337020	0	+	3	1	137	85	3.0
CP008925.1	h6.sal.bam	other	1337021	1337021	0	+	1	2	131	84	1.0
CP008925.1	h6.sal.bam	other	1337022	1337022	0	+	0	3	131	82	0.0
CP008925.1	h6.sal.bam	other	1337023	1337023	0	+	0	2	128	81	0.0
CP008925.1	h6.sal.bam	other	1337024	1337024	0	+	2	0	129	81	2.0
CP008925.1	h6.sal.bam	other	1337025	1337025	0	+	0	0	129	82	0.0
CP008925.1	h6.sal.bam	other	1337026	1337026	0	+	5	1	134	83	5.0
CP008925.1	h6.sal.bam	other	1337027	1337027	0	+	1	1	135	83	1.0
CP008925.1	h6.sal.bam	other	1337028	1337028	0	+	2	0	135	84	2.0
CP008925.1	h6.sal.bam	other	1337029	1337029	0	+	0	0	135	86	0.0
CP008925.1	h6.sal.bam	other	1337030	1337030	0	+	0	2	135	86	0.0
CP008925.1	h6.sal.bam	other	1337031	1337031	0	+	0	2	132	84	0.0
CP008925.1	h6.sal.bam	other	1337032	1337032	0	+	0	0	129	83	0.0
CP008925.1	h6.sal.bam	other	1337033	1337033	0	+	0	2	128	84	0.0
CP008925.1	h6.sal.bam	other	1337034	1337034	0	+	0	3	125	85	0.0
CP008925.1	h6.sal.bam	other	1337035	1337035	0	+	2	0	124	82	2.0
CP008925.1	h6.sal.bam	other	1337036	1337036	0	+	0	0	121	82	0.0
CP008925.1	h6.sal.bam	other	1337037	1337037	0	+	0	5	113	84	0.0
CP008925.1	h6.sal.bam	other	1337038	1337038	0	+	0	0	112	81	0.0
CP008925.1	h6.sal.bam	other	1337039	1337039	0	+	0	1	111	83	0.0
CP008925.1	h6.sal.bam	other	1337040	1337040	0	+	3	3	113	82	3.0
CP008925.1	h6.sal.bam	other	1337041	1337041	0	+	2	2	113	79	2.0
CP008925.1	h6.sal.bam	other	1337042	1337042	0	+	0	1	113	77	0.0
CP008925.1	h6.sal.bam	other	1337043	1337043	0	+	1	0	113	76	1.0
CP008925.1	h6.sal.bam	other	1337044	1337044	0	+	0	0	111	76	0.0
CP008925.1	h6.sal.bam	other	1337045	1337045	0	+	0	1	110	80	0.0
CP008925.1	h6.sal.bam	other	1337046	1337046	0	+	0	1	110	79	0.0
CP008925.1	h6.sal.bam	other	1337047	1337047	0	+	4	0	110	80	4.0
CP008925.1	h6.sal.bam	GTTC	1337048	1337048	1337056	+	1	3	111	80	1.0
CP008925.1	h6.sal.bam	other	1337049	1337049	0	+	1	2	108	77	1.0
CP008925.1	h6.sal.bam	GTTC	1337050	1337050	1337056	+	2	2	109	75	2.0
CP008925.1	h6.sal.bam	other	1337051	1337051	0	+	2	0	109	73	2.0
CP008925.1	h6.sal.bam	other	1337052	1337052	0	+	1	1	110	74	1.0
CP008925.1	h6.sal.bam	other	1337053	1337053	0	+	3	1	112	73	3.0
CP008925.1	h6.sal.bam	other	1337054	1337054	0	+	1	2	109	72	1.0
CP008925.1	h6.sal.bam	other	1337055	1337055	0	+	3	2	112	71	3.0
CP008925.1	h6.sal.bam	other	1337056	1337056	0	+	1	4	113	69	1.0
CP008925.1	h6.sal.bam	other	1337057	1337057	0	+	1	1	109	65	1.0
CP008925.1	h6.sal.bam	other	1337058	1337058	0	+	1	2	111	64	1.0
CP008925.1	h6.sal.bam	other	1337059	1337059	0	+	2	3	112	64	2.0
CP008925.1	h6.sal.bam	other	1337060	1337060	0	+	1	0	110	63	1.0
CP008925.1	h6.sal.bam	other	1337061	1337061	0	+	3	0	113	63	3.0
CP008925.1	h6.sal.bam	other	1337062	1337062	0	+	3	0	116	64	3.0
CP008925.1	h6.sal.bam	other	1337063	1337063	0	+	3	0	117	64	3.0
CP008925.1	h6.sal.bam	other	1337064	1337064	0	+	2	1	116	66	2.0
CP008925.1	h6.sal.bam	GTTC	1337065	1337065	1337056	+	0	1	117	67	0.0
CP008925.1	h6.sal.bam	other	1337066	1337066	0	+	1	1	118	66	1.0
CP008925.1	h6.sal.bam	GTTC	1337067	1337067	1337056	+	3	0	121	65	3.0
CP008925.1	h6.sal.bam	other	1337068	1337068	0	+	4	1	119	66	4.0
CP008925.1	h6.sal.bam	other	1337069	1337069	0	+	2	0	121	65	2.0
CP008925.1	h6.sal.bam	other	1337070	1337070	0	+	3	0	122	67	3.0
CP008925.1	h6.sal.bam	other	1337071	1337071	0	+	1	2	122	69	1.0
CP008925.1	h6.sal.bam	other	1337072	1337072	0	+	1	0	123	68	1.0
CP008925.1	h6.sal.bam	other	1337073	1337073	0	+	0	1	123	68	0.0
CP008925.1	h6.sal.bam	other	1337074	1337074	0	+	2	3	120	67	2.0
CP008925.1	h6.sal.bam	other	1337075	1337075	0	+	1	1	115	65	1.0
CP008925.1	h6.sal.bam	other	1337076	1337076	0	+	2	0	116	64	2.0
CP008925.1	h6.sal.bam	other	1337077	1337077	0	+	5	0	120	64	5.0
CP008925.1	h6.sal.bam	other	1337078	1337078	0	+	0	2	118	64	0.0
CP008925.1	h6.sal.bam	other	1337079	1337079	0	+	1	1	118	64	1.0
CP008925.1	h6.sal.bam	other	1337080	1337080	0	+	1	1	116	63	1.0
CP008925.1	h6.sal.bam	other	1337081	1337081	0	+	0	1	109	64	0.0
CP008925.1	h6.sal.bam	other	1337082	1337082	0	+	0	2	109	63	0.0
CP008925.1	h6.sal.bam	other	1337083	1337083	0	+	1	0	108	61	1.0
CP008925.1	h6.sal.bam	other	1337084	1337084	0	+	1	0	107	61	1.0
CP008925.1	h6.sal.bam	other	1337085	1337085	0	+	1	0	108	61	1.0
CP008925.1	h6.sal.bam	other	1337086	1337086	0	+	0	1	105	62	0.0
CP008925.1	h6.sal.bam	other	1337087	1337087	0	+	1	1	92	61	1.0
CP008925.1	h6.sal.bam	other	1337088	1337088	0	+	1	1	93	61	1.0
CP008925.1	h6.sal.bam	other	1337089	1337089	0	+	1	1	94	62	1.0
CP008925.1	h6.sal.bam	other	1337090	1337090	0	+	1	5	93	63	1.0
CP008925.1	h6.sal.bam	other	1337091	1337091	0	+	1	2	94	60	1.0
CP008925.1	h6.sal.bam	other	1337092	1337092	0	+	1	1	95	59	1.0
CP008925.1	h6.sal.bam	other	1337093	1337093	0	+	1	0	93	59	1.0
CP008925.1	h6.sal.bam	other	1337094	1337094	0	+	0	0	93	62	0.0
CP008925.1	h6.sal.bam	other	1337095	1337095	0	+	0	0	90	63	0.0
CP008925.1	h6.sal.bam	other	1337096	1337096	0	+	4	0	94	64	4.0
CP008925.1	h6.sal.bam	other	1337097	1337097	0	+	0	2	94	64	0.0
CP008925.1	h6.sal.bam	other	1337098	1337098	0	+	0	2	92	64	0.0
CP008925.1	h6.sal.bam	other	1337099	1337099	0	+	0	1	91	63	0.0
CP008925.1	h6.sal.bam	other	1337100	1337100	0	+	1	1	92	62	1.0
CP008925.1	h6.sal.bam	other	1337101	1337101	0	+	0	2	88	309	0.0
CP008925.1	h6.sal.bam	other	1337102	1337102	0	+	2	1	89	312	2.0
CP008925.1	h6.sal.bam	other	1337103	1337103	0	+	0	1	87	311	0.0
CP008925.1	h6.sal.bam	other	1337104	1337104	0	+	0	0	87	315	0.0
CP008925.1	h6.sal.bam	other	1337105	1337105	0	+	0	0	87	315	0.0
CP008925.1	h6.sal.bam	other	1337106	1337106	0	+	0	1	87	315	0.0
CP008925.1	h6.sal.bam	other	1337107	1337107	0	+	1	1	88	314	1.0
CP008925.1	h6.sal.bam	other	1337108	1337108	0	+	0	3	88	316	0.0
CP008925.1	h6.sal.bam	other	1337109	1337109	0	+	1	0	89	313	1.0
CP008925.1	h6.sal.bam	other	1337110	1337110	0	+	2	2	89	315	2.0
CP008925.1	h6.sal.bam	other	1337111	1337111	0	+	0	1	89	314	0.0
CP008925.1	h6.sal.bam	other	1337112	1337112	0	+	0	1	89	313	0.0
CP008925.1	h6.sal.bam	other	1337113	1337113	0	+	0	2	89	314	0.0
CP008925.1	h6.sal.bam	other	1337114	1337114	0	+	0	0	89	313	0.0
CP008925.1	h6.sal.bam	other	1337115	1337115	0	+	2	0	88	314	2.0
CP008925.1	h6.sal.bam	other	1337116	1337116	0	+	1	1	88	314	2.0
CP008925.1	h6.sal.bam	other	1337117	1337117	0	+	0	1	87	334	0.0
CP008925.1	h6.sal.bam	other	1337118	1337118	0	+	0	2	85	334	0.0
CP008925.1	h6.sal.bam	other	1337119	1337119	0	+	2	0	87	332	2.0
CP008925.1	h6.sal.bam	other	1337120	1337120	0	+	1	1	88	332	1.0
CP008925.1	h6.sal.bam	other	1337121	1337121	0	+	0	1	88	332	0.0
CP008925.1	h6.sal.bam	other	1337122	1337122	0	+	1	0	85	331	1.0
CP008925.1	h6.sal.bam	other	1337123	1337123	0	+	0	0	84	331	0.0
CP008925.1	h6.sal.bam	other	1337124	1337124	0	+	1	0	84	331	1.0
CP008925.1	h6.sal.bam	other	1337125	1337125	0	+	2	0	84	331	2.0
CP008925.1	h6.sal.bam	other	1337126	1337126	0	+	1	1	83	334	1.0
CP008925.1	h6.sal.bam	other	1337127	1337127	0	+	0	0	82	333	0.0
CP008925.1	h6.sal.bam	other	1337128	1337128	0	+	0	0	79	333	0.0
CP008925.1	h6.sal.bam	other	1337129	1337129	0	+	1	1	79	334	1.0
CP008925.1	h6.sal.bam	other	1337130	1337130	0	+	0	0	76	333	0.0
CP008925.1	h6.sal.bam	other	1337131	1337131	0	+	0	0	74	333	0.0
CP008925.1	h6.sal.bam	other	1337132	1337132	0	+	0	2	74	333	0.0
CP008925.1	h6.sal.bam	other	1337133	1337133	0	+	2	1	73	331	2.0
CP008925.1	h6.sal.bam	other	1337134	1337134	0	+	0	2	72	330	0.0
CP008925.1	h6.sal.bam	other	1337135	1337135	0	+	2	0	74	328	2.0
CP008925.1	h6.sal.bam	other	1337136	1337136	0	+	0	1	71	328	0.0
CP008925.1	h6.sal.bam	other	1337137	1337137	0	+	1	3	68	328	1.0
CP008925.1	h6.sal.bam	other	1337138	1337138	0	+	1	0	67	325	1.0
CP008925.1	h6.sal.bam	other	1337139	1337139	0	+	0	2	66	326	0.0
CP008925.1	h6.sal.bam	other	1337140	1337140	0	+	0	0	65	324	0.0
CP008925.1	h6.sal.bam	other	1337141	1337141	0	+	0	0	60	324	0.0
CP008925.1	h6.sal.bam	other	1337142	1337142	0	+	0	0	60	324	0.0
CP008925.1	h6.sal.bam	other	1337143	1337143	0	+	0	0	56	326	0.0
CP008925.1	h6.sal.bam	other	1337144	1337144	0	+	1	3	57	326	1.0
CP008925.1	h6.sal.bam	other	1337145	1337145	0	+	0	1	54	324	0.0
CP008925.1	h6.sal.bam	other	1337146	1337146	0	+	0	1	53	324	0.0
CP008925.1	h6.sal.bam	other	1337147	1337147	0	+	1	0	53	323	1.0
CP008925.1	h6.sal.bam	other	1337148	1337148	0	+	1	0	54	323	1.0
CP008925.1	h6.sal.bam	other	1337149	1337149	0	+	1	1	53	326	1.0
CP008925.1	h6.sal.bam	other	1337150	1337150	0	+	0	1	52	325	0.0
CP008925.1	h6.sal.bam	other	1337151	1337151	0	+	0	0	45	324	0.0
CP008925.1	h6.sal.bam	other	1337152	1337152	0	+	0	0	45	325	0.0
CP008925.1	h6.sal.bam	other	1337153	1337153	0	+	0	0	43	326	0.0
CP008925.1	h6.sal.bam	other	1337154	1337154	0	+	1	0	44	326	1.0
CP008925.1	h6.sal.bam	other	1337155	1337155	0	+	0	2	44	326	0.0
CP008925.1	h6.sal.bam	other	1337156	1337156	0	+	0	0	43	324	0.0
CP008925.1	h6.sal.bam	other	1337157	1337157	0	+	0	0	42	324	0.0
CP008925.1	h6.sal.bam	other	1337158	1337158	0	+	0	1	41	324	0.0
CP008925.1	h6.sal.bam	other	1337159	1337159	0	+	0	0	41	323	0.0
CP008925.1	h6.sal.bam	other	1337160	1337160	0	+	1	0	41	323	1.0
CP008925.1	h6.sal.bam	other	1337161	1337161	0	+	2	0	43	323	2.0
CP008925.1	h6.sal.bam	other	1337162	1337162	0	+	0	1	42	325	0.0
CP008925.1	h6.sal.bam	other	1337163	1337163	0	+	1	2	42	324	1.0
CP008925.1	h6.sal.bam	other	1337164	1337164	0	+	0	2	41	322	0.0
CP008925.1	h6.sal.bam	other	1337165	1337165	0	+	1	2	41	321	1.0
CP008925.1	h6.sal.bam	other	1337166	1337166	0	+	0	2	40	320	0.0
CP008925.1	h6.sal.bam	other	1337167	1337167	0	+	1	1	40	318	1.0
CP008925.1	h6.sal.bam	other	1337168	1337168	0	+	0	3	40	317	0.0
CP008925.1	h6.sal.bam	other	1337169	1337169	0	+	0	0	40	316	0.0
CP008925.1	h6.sal.bam	other	1337170	1337170	0	+	0	1	36	317	0.0
CP008925.1	h6.sal.bam	other	1337171	1337171	0	+	0	2	36	316	0.0
CP008925.1	h6.sal.bam	other	1337172	1337172	0	+	0	1	36	314	0.0
CP008925.1	h6.sal.bam	other	1337173	1337173	0	+	1	1	37	314	1.0
CP008925.1	h6.sal.bam	GAAC	1337174	1337174	1337182	+	0	255	37	313	0.0
CP008925.1	h6.sal.bam	other	1337175	1337175	0	+	0	0	34	60	0.0
CP008925.1	h6.sal.bam	GAAC	1337176	1337176	1337182	+	211	3	245	62	211.0
CP008925.1	h6.sal.bam	other	1337177	1337177	0	+	0	1	244	59	0.0
CP008925.1	h6.sal.bam	other	1337178	1337178	0	+	2	3	246	60	2.0
CP008925.1	h6.sal.bam	other	1337179	1337179	0	+	1	0	247	57	1.0
CP008925.1	h6.sal.bam	other	1337180	1337180	0	+	0	0	247	60	0.0
CP008925.1	h6.sal.bam	other	1337181	1337181	0	+	0	0	247	62	0.0
CP008925.1	h6.sal.bam	other	1337182	1337182	0	+	3	2	249	63	3.0
CP008925.1	h6.sal.bam	other	1337183	1337183	0	+	11	0	260	63	11.0
CP008925.1	h6.sal.bam	other	1337184	1337184	0	+	1	2	259	64	1.0
CP008925.1	h6.sal.bam	other	1337185	1337185	0	+	0	1	259	62	0.0
CP008925.1	h6.sal.bam	other	1337186	1337186	0	+	0	0	259	62	0.0
CP008925.1	h6.sal.bam	other	1337187	1337187	0	+	0	0	259	62	0.0
CP008925.1	h6.sal.bam	other	1337188	1337188	0	+	1	0	260	62	1.0
CP008925.1	h6.sal.bam	other	1337189	1337189	0	+	1	1	261	62	1.0
CP008925.1	h6.sal.bam	other	1337190	1337190	0	+	0	0	259	61	0.0
CP008925.1	h6.sal.bam	GAAC	1337191	1337191	1337182	+	1	21	259	63	1.0
CP008925.1	h6.sal.bam	other	1337192	1337192	0	+	1	1	259	45	1.0
CP008925.1	h6.sal.bam	GAAC	1337193	1337193	1337182	+	27	0	284	47	27.0
CP008925.1	h6.sal.bam	other	1337194	1337194	0	+	2	1	286	48	2.0
CP008925.1	h6.sal.bam	other	1337195	1337195	0	+	0	0	286	47	0.0
CP008925.1	h6.sal.bam	other	1337196	1337196	0	+	1	0	287	47	1.0
CP008925.1	h6.sal.bam	other	1337197	1337197	0	+	2	0	288	48	2.0
CP008925.1	h6.sal.bam	other	1337198	1337198	0	+	0	0	288	48	0.0
CP008925.1	h6.sal.bam	other	1337199	1337199	0	+	0	2	287	51	0.0
CP008925.1	h6.sal.bam	other	1337200	1337200	0	+	0	1	285	57	0.0
CP008925.1	h6.sal.bam	other	1337201	1337201	0	+	0	0	284	57	0.0
CP008925.1	h6.sal.bam	other	1337202	1337202	0	+	0	0	284	58	0.0
CP008925.1	h6.sal.bam	other	1337203	1337203	0	+	1	0	285	61	1.0
CP008925.1	h6.sal.bam	other	1337204	1337204	0	+	2	0	286	63	2.0
CP008925.1	h6.sal.bam	other	1337205	1337205	0	+	0	0	286	63	0.0
CP008925.1	h6.sal.bam	other	1337206	1337206	0	+	0	0	286	66	0.0
CP008925.1	h6.sal.bam	other	1337207	1337207	0	+	0	0	286	69	0.0
CP008925.1	h6.sal.bam	other	1337208	1337208	0	+	0	0	284	70	0.0
CP008925.1	h6.sal.bam	other	1337209	1337209	0	+	1	0	285	76	1.0
CP008925.1	h6.sal.bam	other	1337210	1337210	0	+	1	1	284	77	1.0
CP008925.1	h6.sal.bam	other	1337211	1337211	0	+	0	0	283	77	0.0
CP008925.1	h6.sal.bam	other	1337212	1337212	0	+	1	1	284	77	1.0
CP008925.1	h6.sal.bam	other	1337213	1337213	0	+	1	0	284	77	1.0
CP008925.1	h6.sal.bam	other	1337214	1337214	0	+	3	0	287	79	3.0
CP008925.1	h6.sal.bam	other	1337215	1337215	0	+	0	0	287	79	0.0
CP008925.1	h6.sal.bam	other	1337216	1337216	0	+	1	2	288	82	1.0
CP008925.1	h6.sal.bam	other	1337217	1337217	0	+	2	0	290	82	2.0
CP008925.1	h6.sal.bam	other	1337218	1337218	0	+	0	0	290	82	0.0
CP008925.1	h6.sal.bam	other	1337219	1337219	0	+	4	1	293	83	4.0
CP008925.1	h6.sal.bam	other	1337220	1337220	0	+	1	1	294	82	1.0
CP008925.1	h6.sal.bam	other	1337221	1337221	0	+	3	2	296	83	3.0
CP008925.1	h6.sal.bam	other	1337222	1337222	0	+	0	0	296	84	0.0
CP008925.1	h6.sal.bam	other	1337223	1337223	0	+	0	1	295	85	0.0
CP008925.1	h6.sal.bam	other	1337224	1337224	0	+	1	0	295	85	1.0
CP008925.1	h6.sal.bam	other	1337225	1337225	0	+	2	0	297	88	2.0
CP008925.1	h6.sal.bam	other	1337226	1337226	0	+	0	1	297	89	0.0
CP008925.1	h6.sal.bam	other	1337227	1337227	0	+	1	1	298	90	1.0
CP008925.1	h6.sal.bam	other	1337228	1337228	0	+	0	0	297	92	0.0
CP008925.1	h6.sal.bam	other	1337229	1337229	0	+	0	0	297	92	0.0
CP008925.1	h6.sal.bam	other	1337230	1337230	0	+	0	0	297	94	0.0
CP008925.1	h6.sal.bam	other	1337231	1337231	0	+	2	0	299	94	2.0
CP008925.1	h6.sal.bam	other	1337232	1337232	0	+	0	0	299	96	0.0
CP008925.1	h6.sal.bam	other	1337233	1337233	0	+	0	2	299	97	0.0
CP008925.1	h6.sal.bam	other	1337234	1337234	0	+	0	0	297	97	0.0
CP008925.1	h6.sal.bam	other	1337235	1337235	0	+	1	0	297	98	1.0
CP008925.1	h6.sal.bam	other	1337236	1337236	0	+	0	0	295	99	0.0
CP008925.1	h6.sal.bam	other	1337237	1337237	0	+	2	0	297	103	2.0
CP008925.1	h6.sal.bam	other	1337238	1337238	0	+	0	2	296	103	0.0
CP008925.1	h6.sal.bam	other	1337239	1337239	0	+	0	0	295	101	0.0
CP008925.1	h6.sal.bam	other	1337240	1337240	0	+	0	1	295	101	0.0
CP008925.1	h6.sal.bam	other	1337241	1337241	0	+	0	0	292	102	0.0
CP008925.1	h6.sal.bam	other	1337242	1337242	0	+	2	2	294	103	2.0
CP008925.1	h6.sal.bam	other	1337243	1337243	0	+	2	0	294	101	2.0
CP008925.1	h6.sal.bam	other	1337244	1337244	0	+	3	2	297	101	3.0
CP008925.1	h6.sal.bam	other	1337245	1337245	0	+	2	0	299	99	2.0
CP008925.1	h6.sal.bam	other	1337246	1337246	0	+	3	0	302	102	3.0
CP008925.1	h6.sal.bam	other	1337247	1337247	0	+	0	1	302	105	0.0
CP008925.1	h6.sal.bam	other	1337248	1337248	0	+	1	0	301	107	1.0
CP008925.1	h6.sal.bam	other	1337249	1337249	0	+	0	2	300	107	0.0
CP008925.1	h6.sal.bam	other	1337250	1337250	0	+	0	1	289	109	0.0
CP008925.1	h6.sal.bam	other	1337251	1337251	0	+	1	1	97	108	1.0
CP008925.1	h6.sal.bam	other	1337252	1337252	0	+	3	1	99	107	3.0
CP008925.1	h6.sal.bam	other	1337253	1337253	0	+	2	0	100	106	2.0
CP008925.1	h6.sal.bam	other	1337254	1337254	0	+	2	3	101	113	2.0
CP008925.1	h6.sal.bam	other	1337255	1337255	0	+	1	2	101	110	1.0
CP008925.1	h6.sal.bam	other	1337256	1337256	0	+	0	1	101	108	0.0
CP008925.1	h6.sal.bam	other	1337257	1337257	0	+	1	2	100	107	1.0
CP008925.1	h6.sal.bam	other	1337258	1337258	0	+	2	1	90	112	2.0
CP008925.1	h6.sal.bam	other	1337259	1337259	0	+	2	0	91	112	2.0
CP008925.1	h6.sal.bam	other	1337260	1337260	0	+	1	1	92	114	1.0
CP008925.1	h6.sal.bam	other	1337261	1337261	0	+	1	0	92	115	1.0
CP008925.1	h6.sal.bam	other	1337262	1337262	0	+	2	0	94	116	2.0
CP008925.1	h6.sal.bam	other	1337263	1337263	0	+	2	0	94	118	2.0
CP008925.1	h6.sal.bam	other	1337264	1337264	0	+	0	1	93	119	0.0
CP008925.1	h6.sal.bam	other	1337265	1337265	0	+	2	1	96	119	2.0
CP008925.1	h6.sal.bam	other	1337266	1337266	0	+	2	3	96	118	2.0
CP008925.1	h6.sal.bam	other	1337267	1337267	0	+	1	2	96	116	1.0
CP008925.1	h6.sal.bam	other	1337268	1337268	0	+	1	1	73	114	1.0
CP008925.1	h6.sal.bam	other	1337269	1337269	0	+	10	0	81	114	10.0
CP008925.1	h6.sal.bam	other	1337270	1337270	0	+	0	1	81	115	0.0
CP008925.1	h6.sal.bam	other	1337271	1337271	0	+	1	0	80	117	1.0
CP008925.1	h6.sal.bam	other	1337272	1337272	0	+	0	3	80	121	0.0
CP008925.1	h6.sal.bam	other	1337273	1337273	0	+	0	1	80	119	0.0
CP008925.1	h6.sal.bam	other	1337274	1337274	0	+	1	7	81	118	1.0
CP008925.1	h6.sal.bam	other	1337275	1337275	0	+	1	1	82	116	1.0
CP008925.1	h6.sal.bam	other	1337276	1337276	0	+	3	2	85	116	3.0
CP008925.1	h6.sal.bam	other	1337277	1337277	0	+	1	2	86	114	1.0
CP008925.1	h6.sal.bam	other	1337278	1337278	0	+	0	2	84	112	0.0
CP008925.1	h6.sal.bam	other	1337279	1337279	0	+	2	3	85	110	2.0
CP008925.1	h6.sal.bam	other	1337280	1337280	0	+	0	3	85	108	0.0
CP008925.1	h6.sal.bam	other	1337281	1337281	0	+	2	1	87	110	2.0
CP008925.1	h6.sal.bam	other	1337282	1337282	0	+	3	3	90	109	3.0
CP008925.1	h6.sal.bam	other	1337283	1337283	0	+	1	3	91	107	1.0
CP008925.1	h6.sal.bam	other	1337284	1337284	0	+	1	1	91	108	1.0
CP008925.1	h6.sal.bam	other	1337285	1337285	0	+	0	1	90	108	0.0
CP008925.1	h6.sal.bam	other	1337286	1337286	0	+	1	1	91	108	1.0
CP008925.1	h6.sal.bam	other	1337287	1337287	0	+	2	0	92	108	2.0
CP008925.1	h6.sal.bam	other	1337288	1337288	0	+	2	2	90	108	2.0
CP008925.1	h6.sal.bam	other	1337289	1337289	0	+	1	1	91	108	1.0
CP008925.1	h6.sal.bam	other	1337290	1337290	0	+	4	3	95	107	4.0
CP008925.1	h6.sal.bam	other	1337291	1337291	0	+	1	2	95	106	1.0
CP008925.1	h6.sal.bam	other	1337292	1337292	0	+	0	0	93	104	0.0
CP008925.1	h6.sal.bam	other	1337293	1337293	0	+	2	1	95	107	2.0
CP008925.1	h6.sal.bam	other	1337294	1337294	0	+	3	0	94	108	3.0
CP008925.1	h6.sal.bam	other	1337295	1337295	0	+	0	2	93	110	0.0
CP008925.1	h6.sal.bam	other	1337296	1337296	0	+	1	3	91	110	1.0
CP008925.1	h6.sal.bam	other	1337297	1337297	0	+	2	1	92	108	2.0
CP008925.1	h6.sal.bam	other	1337298	1337298	0	+	0	1	92	110	0.0
CP008925.1	h6.sal.bam	other	1337299	1337299	0	+	0	2	92	110	0.0
CP008925.1	h6.sal.bam	other	1337300	1337300	0	+	1	1	89	109	1.0
CP008925.1	h6.sal.bam	other	1337301	1337301	0	+	0	2	89	110	0.0
CP008925.1	h6.sal.bam	other	1337302	1337302	0	+	2	3	91	108	2.0
CP008925.1	h6.sal.bam	other	1337303	1337303	0	+	2	0	93	106	2.0
CP008925.1	h6.sal.bam	other	1337304	1337304	0	+	5	2	98	107	5.0
CP008925.1	h6.sal.bam	other	1337305	1337305	0	+	1	0	99	105	1.0
CP008925.1	h6.sal.bam	other	1337306	1337306	0	+	4	3	101	106	4.0
CP008925.1	h6.sal.bam	other	1337307	1337307	0	+	0	1	101	105	0.0
CP008925.1	h6.sal.bam	other	1337308	1337308	0	+	1	2	102	106	1.0
CP008925.1	h6.sal.bam	GTTC	1337309	1337309	1337317	+	0	1	101	105	0.0
CP008925.1	h6.sal.bam	other	1337310	1337310	0	+	0	1	101	106	0.0
CP008925.1	h6.sal.bam	GTTC	1337311	1337311	1337317	+	0	4	101	106	0.0
CP008925.1	h6.sal.bam	other	1337312	1337312	0	+	2	0	101	104	2.0
CP008925.1	h6.sal.bam	other	1337313	1337313	0	+	0	0	101	106	0.0
CP008925.1	h6.sal.bam	other	1337314	1337314	0	+	0	2	101	112	0.0
CP008925.1	h6.sal.bam	other	1337315	1337315	0	+	1	0	102	114	1.0
CP008925.1	h6.sal.bam	other	1337316	1337316	0	+	0	2	102	114	0.0
CP008925.1	h6.sal.bam	other	1337317	1337317	0	+	1	0	101	120	1.0
CP008925.1	h6.sal.bam	other	1337318	1337318	0	+	0	2	99	120	0.0
CP008925.1	h6.sal.bam	other	1337319	1337319	0	+	0	2	96	122	0.0
CP008925.1	h6.sal.bam	other	1337320	1337320	0	+	0	2	94	120	0.0
CP008925.1	h6.sal.bam	other	1337321	1337321	0	+	0	1	90	120	0.0
CP008925.1	h6.sal.bam	other	1337322	1337322	0	+	0	3	90	120	0.0
CP008925.1	h6.sal.bam	other	1337323	1337323	0	+	1	2	91	119	1.0
CP008925.1	h6.sal.bam	other	1337324	1337324	0	+	3	2	94	119	3.0
CP008925.1	h6.sal.bam	other	1337325	1337325	0	+	4	0	98	120	4.0
CP008925.1	h6.sal.bam	GTTC	1337326	1337326	1337317	+	3	3	100	121	3.0
CP008925.1	h6.sal.bam	other	1337327	1337327	0	+	2	1	94	121	2.0
CP008925.1	h6.sal.bam	GTTC	1337328	1337328	1337317	+	1	4	95	120	1.0
CP008925.1	h6.sal.bam	other	1337329	1337329	0	+	0	3	94	116	0.0
CP008925.1	h6.sal.bam	other	1337330	1337330	0	+	6	2	100	115	6.0
CP008925.1	h6.sal.bam	other	1337331	1337331	0	+	2	1	102	114	2.0
CP008925.1	h6.sal.bam	other	1337332	1337332	0	+	2	1	101	114	2.0
CP008925.1	h6.sal.bam	other	1337333	1337333	0	+	1	1	100	115	1.0
CP008925.1	h6.sal.bam	other	1337334	1337334	0	+	1	1	101	117	1.0
CP008925.1	h6.sal.bam	other	1337335	1337335	0	+	2	2	102	117	2.0
CP008925.1	h6.sal.bam	other	1337336	1337336	0	+	0	1	102	115	0.0
CP008925.1	h6.sal.bam	other	1337337	1337337	0	+	4	3	103	117	4.0
CP008925.1	h6.sal.bam	other	1337338	1337338	0	+	3	0	104	114	3.0
CP008925.1	h6.sal.bam	other	1337339	1337339	0	+	2	0	105	116	2.0
CP008925.1	h6.sal.bam	other	1337340	1337340	0	+	1	1	105	116	1.0
CP008925.1	h6.sal.bam	other	1337341	1337341	0	+	0	1	101	117	0.0
CP008925.1	h6.sal.bam	other	1337342	1337342	0	+	1	0	102	118	1.0
CP008925.1	h6.sal.bam	other	1337343	1337343	0	+	0	0	102	120	0.0
CP008925.1	h6.sal.bam	other	1337344	1337344	0	+	0	1	92	121	0.0
CP008925.1	h6.sal.bam	other	1337345	1337345	0	+	0	2	92	120	0.0
CP008925.1	h6.sal.bam	other	1337346	1337346	0	+	0	4	91	118	0.0
CP008925.1	h6.sal.bam	other	1337347	1337347	0	+	1	1	92	115	1.0
CP008925.1	h6.sal.bam	other	1337348	1337348	0	+	1	1	93	116	1.0
CP008925.1	h6.sal.bam	other	1337349	1337349	0	+	2	4	94	115	2.0
CP008925.1	h6.sal.bam	other	1337350	1337350	0	+	1	0	91	112	1.0
CP008925.1	h6.sal.bam	other	1337351	1337351	0	+	0	0	91	112	0.0
CP008925.1	h6.sal.bam	other	1337352	1337352	0	+	0	0	91	116	0.0
CP008925.1	h6.sal.bam	other	1337353	1337353	0	+	3	1	92	119	3.0
CP008925.1	h6.sal.bam	other	1337354	1337354	0	+	2	1	94	118	2.0
CP008925.1	h6.sal.bam	other	1337355	1337355	0	+	0	4	94	119	0.0
CP008925.1	h6.sal.bam	other	1337356	1337356	0	+	2	0	90	116	2.0
CP008925.1	h6.sal.bam	other	1337357	1337357	0	+	0	1	90	116	0.0
CP008925.1	h6.sal.bam	other	1337358	1337358	0	+	2	4	91	116	2.0
CP008925.1	h6.sal.bam	other	1337359	1337359	0	+	1	1	91	114	1.0
CP008925.1	h6.sal.bam	other	1337360	1337360	0	+	2	1	93	113	2.0
CP008925.1	h6.sal.bam	other	1337361	1337361	0	+	0	1	92	113	0.0
CP008925.1	h6.sal.bam	other	1337362	1337362	0	+	2	0	92	119	2.0
CP008925.1	h6.sal.bam	other	1337363	1337363	0	+	0	2	90	119	0.0
CP008925.1	h6.sal.bam	other	1337364	1337364	0	+	1	0	91	121	1.0
CP008925.1	h6.sal.bam	other	1337365	1337365	0	+	1	2	88	123	1.0
CP008925.1	h6.sal.bam	other	1337366	1337366	0	+	1	2	88	121	1.0
CP008925.1	h6.sal.bam	other	1337367	1337367	0	+	0	2	88	119	0.0
CP008925.1	h6.sal.bam	other	1337368	1337368	0	+	0	1	86	121	0.0
CP008925.1	h6.sal.bam	other	1337369	1337369	0	+	0	3	83	120	0.0
CP008925.1	h6.sal.bam	other	1337370	1337370	0	+	0	2	80	120	0.0
CP008925.1	h6.sal.bam	other	1337371	1337371	0	+	1	2	81	120	1.0
CP008925.1	h6.sal.bam	other	1337372	1337372	0	+	0	2	81	118	0.0
CP008925.1	h6.sal.bam	other	1337373	1337373	0	+	4	1	85	120	4.0
CP008925.1	h6.sal.bam	other	1337374	1337374	0	+	3	3	88	127	3.0
CP008925.1	h6.sal.bam	other	1337375	1337375	0	+	1	0	87	128	1.0
CP008925.1	h6.sal.bam	other	1337376	1337376	0	+	1	0	88	130	1.0
CP008925.1	h6.sal.bam	other	1337377	1337377	0	+	2	1	88	130	2.0
CP008925.1	h6.sal.bam	other	1337378	1337378	0	+	2	1	87	129	2.0
CP008925.1	h6.sal.bam	other	1337379	1337379	0	+	3	1	87	128	3.0
CP008925.1	h6.sal.bam	other	1337380	1337380	0	+	0	0	86	130	0.0
CP008925.1	h6.sal.bam	other	1337381	1337381	0	+	1	2	82	135	1.0
CP008925.1	h6.sal.bam	other	1337382	1337382	0	+	0	2	82	135	0.0
CP008925.1	h6.sal.bam	other	1337383	1337383	0	+	0	1	82	133	0.0
CP008925.1	h6.sal.bam	other	1337384	1337384	0	+	1	2	83	132	1.0
CP008925.1	h6.sal.bam	other	1337385	1337385	0	+	1	1	84	130	1.0
CP008925.1	h6.sal.bam	other	1337386	1337386	0	+	1	2	85	130	1.0
CP008925.1	h6.sal.bam	other	1337387	1337387	0	+	2	3	85	131	2.0
CP008925.1	h6.sal.bam	other	1337388	1337388	0	+	1	7	86	134	1.0
CP008925.1	h6.sal.bam	other	1337389	1337389	0	+	1	3	87	127	1.0
CP008925.1	h6.sal.bam	other	1337390	1337390	0	+	5	5	91	126	5.0
CP008925.1	h6.sal.bam	other	1337391	1337391	0	+	2	4	93	122	2.0
CP008925.1	h6.sal.bam	other	1337392	1337392	0	+	3	4	95	120	3.0
CP008925.1	h6.sal.bam	other	1337393	1337393	0	+	3	0	98	120	3.0
CP008925.1	h6.sal.bam	other	1337394	1337394	0	+	0	0	97	120	0.0
CP008925.1	h6.sal.bam	other	1337395	1337395	0	+	2	3	99	122	2.0
CP008925.1	h6.sal.bam	other	1337396	1337396	0	+	2	0	101	121	2.0
CP008925.1	h6.sal.bam	other	1337397	1337397	0	+	1	2	101	122	1.0
CP008925.1	h6.sal.bam	other	1337398	1337398	0	+	1	2	102	120	1.0
CP008925.1	h6.sal.bam	other	1337399	1337399	0	+	0	3	99	118	0.0
CP008925.1	h6.sal.bam	other	1337400	1337400	0	+	1	1	97	118	1.0
CP008925.1	h6.sal.bam	other	1337401	1337401	0	+	4	2	98	118	4.0
CP008925.1	h6.sal.bam	other	1337402	1337402	0	+	1	0	97	119	1.0
CP008925.1	h6.sal.bam	other	1337403	1337403	0	+	1	0	97	119	1.0
CP008925.1	h6.sal.bam	other	1337404	1337404	0	+	2	1	93	121	2.0
CP008925.1	h6.sal.bam	other	1337405	1337405	0	+	1	1	94	124	1.0
CP008925.1	h6.sal.bam	other	1337406	1337406	0	+	0	1	93	123	0.0
CP008925.1	h6.sal.bam	other	1337407	1337407	0	+	1	2	91	123	1.0
CP008925.1	h6.sal.bam	other	1337408	1337408	0	+	1	3	91	123	1.0
CP008925.1	h6.sal.bam	other	1337409	1337409	0	+	0	1	89	120	0.0
CP008925.1	h6.sal.bam	other	1337410	1337410	0	+	2	1	91	119	2.0
CP008925.1	h6.sal.bam	other	1337411	1337411	0	+	0	5	91	125	0.0
CP008925.1	h6.sal.bam	other	1337412	1337412	0	+	1	0	88	120	1.0
CP008925.1	h6.sal.bam	other	1337413	1337413	0	+	1	0	86	128	1.0
CP008925.1	h6.sal.bam	other	1337414	1337414	0	+	2	0	84	130	2.0
CP008925.1	h6.sal.bam	other	1337415	1337415	0	+	0	3	84	130	0.0
CP008925.1	h6.sal.bam	other	1337416	1337416	0	+	1	1	85	131	1.0
CP008925.1	h6.sal.bam	other	1337417	1337417	0	+	0	2	85	130	0.0
CP008925.1	h6.sal.bam	other	1337418	1337418	0	+	4	0	89	132	4.0
CP008925.1	h6.sal.bam	other	1337419	1337419	0	+	1	0	90	136	1.0
CP008925.1	h6.sal.bam	other	1337420	1337420	0	+	2	0	92	138	2.0
CP008925.1	h6.sal.bam	other	1337421	1337421	0	+	0	1	92	138	0.0
CP008925.1	h6.sal.bam	other	1337422	1337422	0	+	1	2	92	141	1.0
CP008925.1	h6.sal.bam	other	1337423	1337423	0	+	1	0	92	139	1.0
CP008925.1	h6.sal.bam	other	1337424	1337424	0	+	1	1	91	140	1.0
CP008925.1	h6.sal.bam	other	1337425	1337425	0	+	1	2	91	144	1.0
CP008925.1	h6.sal.bam	other	1337426	1337426	0	+	1	2	92	144	1.0
CP008925.1	h6.sal.bam	other	1337427	1337427	0	+	1	2	93	142	1.0
CP008925.1	h6.sal.bam	other	1337428	1337428	0	+	3	1	93	144	3.0
CP008925.1	h6.sal.bam	other	1337429	1337429	0	+	2	1	93	143	2.0
CP008925.1	h6.sal.bam	other	1337430	1337430	0	+	2	1	93	143	2.0
CP008925.1	h6.sal.bam	other	1337431	1337431	0	+	0	0	93	142	0.0
CP008925.1	h6.sal.bam	other	1337432	1337432	0	+	1	1	94	142	1.0
CP008925.1	h6.sal.bam	other	1337433	1337433	0	+	4	2	95	141	4.0
CP008925.1	h6.sal.bam	other	1337434	1337434	0	+	2	1	96	139	2.0
CP008925.1	h6.sal.bam	other	1337435	1337435	0	+	2	5	97	145	2.0
CP008925.1	h6.sal.bam	other	1337436	1337436	0	+	1	2	98	143	1.0
CP008925.1	h6.sal.bam	other	1337437	1337437	0	+	3	1	99	145	3.0
CP008925.1	h6.sal.bam	other	1337438	1337438	0	+	0	3	99	146	0.0
CP008925.1	h6.sal.bam	other	1337439	1337439	0	+	2	2	100	145	2.0
CP008925.1	h6.sal.bam	other	1337440	1337440	0	+	2	0	101	143	2.0
CP008925.1	h6.sal.bam	other	1337441	1337441	0	+	2	4	102	144	2.0
CP008925.1	h6.sal.bam	other	1337442	1337442	0	+	3	0	105	141	3.0
CP008925.1	h6.sal.bam	other	1337443	1337443	0	+	2	0	107	141	2.0
CP008925.1	h6.sal.bam	other	1337444	1337444	0	+	1	3	108	141	1.0
CP008925.1	h6.sal.bam	other	1337445	1337445	0	+	2	2	110	144	2.0
CP008925.1	h6.sal.bam	other	1337446	1337446	0	+	2	4	111	145	2.0
CP008925.1	h6.sal.bam	other	1337447	1337447	0	+	3	2	111	143	3.0
CP008925.1	h6.sal.bam	other	1337448	1337448	0	+	2	7	110	142	2.0
CP008925.1	h6.sal.bam	other	1337449	1337449	0	+	2	4	110	137	2.0
CP008925.1	h6.sal.bam	other	1337450	1337450	0	+	4	1	114	133	4.0
CP008925.1	h6.sal.bam	other	1337451	1337451	0	+	1	0	113	132	1.0
CP008925.1	h6.sal.bam	other	1337452	1337452	0	+	0	0	110	138	0.0
CP008925.1	h6.sal.bam	other	1337453	1337453	0	+	1	3	108	142	1.0
CP008925.1	h6.sal.bam	other	1337454	1337454	0	+	0	4	108	139	0.0
CP008925.1	h6.sal.bam	other	1337455	1337455	0	+	1	1	108	144	1.0
CP008925.1	h6.sal.bam	other	1337456	1337456	0	+	2	2	110	143	2.0
CP008925.1	h6.sal.bam	other	1337457	1337457	0	+	1	0	111	141	1.0
CP008925.1	h6.sal.bam	other	1337458	1337458	0	+	2	0	112	148	2.0
CP008925.1	h6.sal.bam	other	1337459	1337459	0	+	0	0	111	149	0.0
CP008925.1	h6.sal.bam	other	1337460	1337460	0	+	0	1	111	149	0.0
CP008925.1	h6.sal.bam	other	1337461	1337461	0	+	1	3	111	151	1.0
CP008925.1	h6.sal.bam	other	1337462	1337462	0	+	1	6	110	149	1.0
CP008925.1	h6.sal.bam	other	1337463	1337463	0	+	2	2	111	146	2.0
CP008925.1	h6.sal.bam	other	1337464	1337464	0	+	6	1	116	145	6.0
CP008925.1	h6.sal.bam	other	1337465	1337465	0	+	6	1	117	144	6.0
CP008925.1	h6.sal.bam	other	1337466	1337466	0	+	2	3	117	152	2.0
CP008925.1	h6.sal.bam	other	1337467	1337467	0	+	0	3	114	151	0.0
CP008925.1	h6.sal.bam	other	1337468	1337468	0	+	1	0	112	148	1.0
CP008925.1	h6.sal.bam	other	1337469	1337469	0	+	1	2	113	148	1.0
CP008925.1	h6.sal.bam	other	1337470	1337470	0	+	1	2	112	149	1.0
CP008925.1	h6.sal.bam	other	1337471	1337471	0	+	7	1	116	148	7.0
CP008925.1	h6.sal.bam	other	1337472	1337472	0	+	1	0	116	147	1.0
CP008925.1	h6.sal.bam	other	1337473	1337473	0	+	0	0	116	147	0.0
CP008925.1	h6.sal.bam	GAAC	1337474	1337474	1337482	+	1	3	117	151	1.0
CP008925.1	h6.sal.bam	other	1337475	1337475	0	+	1	1	117	148	1.0
CP008925.1	h6.sal.bam	GAAC	1337476	1337476	1337482	+	2	4	111	150	2.0
CP008925.1	h6.sal.bam	other	1337477	1337477	0	+	0	1	111	146	0.0
CP008925.1	h6.sal.bam	other	1337478	1337478	0	+	2	1	113	146	2.0
CP008925.1	h6.sal.bam	other	1337479	1337479	0	+	1	3	113	146	1.0
CP008925.1	h6.sal.bam	other	1337480	1337480	0	+	2	0	115	146	2.0
CP008925.1	h6.sal.bam	other	1337481	1337481	0	+	2	1	117	146	2.0
CP008925.1	h6.sal.bam	other	1337482	1337482	0	+	0	2	115	147	0.0
CP008925.1	h6.sal.bam	other	1337483	1337483	0	+	1	0	115	148	1.0
CP008925.1	h6.sal.bam	other	1337484	1337484	0	+	1	1	114	149	1.0
CP008925.1	h6.sal.bam	other	1337485	1337485	0	+	3	6	116	150	3.0
CP008925.1	h6.sal.bam	other	1337486	1337486	0	+	1	0	115	144	1.0
CP008925.1	h6.sal.bam	other	1337487	1337487	0	+	1	7	116	145	1.0
CP008925.1	h6.sal.bam	other	1337488	1337488	0	+	1	2	117	141	1.0
CP008925.1	h6.sal.bam	other	1337489	1337489	0	+	4	0	119	141	4.0
CP008925.1	h6.sal.bam	other	1337490	1337490	0	+	3	4	122	141	3.0
CP008925.1	h6.sal.bam	GAAC	1337491	1337491	1337482	+	1	0	122	138	1.0
CP008925.1	h6.sal.bam	other	1337492	1337492	0	+	1	4	123	139	1.0
CP008925.1	h6.sal.bam	GAAC	1337493	1337493	1337482	+	3	4	123	138	3.0
CP008925.1	h6.sal.bam	other	1337494	1337494	0	+	0	2	122	135	0.0
CP008925.1	h6.sal.bam	other	1337495	1337495	0	+	2	3	122	136	2.0
CP008925.1	h6.sal.bam	other	1337496	1337496	0	+	0	1	122	135	0.0
CP008925.1	h6.sal.bam	other	1337497	1337497	0	+	3	3	123	134	3.0
CP008925.1	h6.sal.bam	other	1337498	1337498	0	+	0	0	123	131	0.0
CP008925.1	h6.sal.bam	other	1337499	1337499	0	+	2	4	124	131	2.0
CP008925.1	h6.sal.bam	other	1337500	1337500	0	+	0	2	123	127	0.0
CP008925.1	h6.sal.bam	other	1337501	1337501	0	+	2	3	125	127	2.0
CP008925.1	h6.sal.bam	other	1337502	1337502	0	+	4	1	128	125	4.0
CP008925.1	h6.sal.bam	other	1337503	1337503	0	+	3	1	128	124	3.0
CP008925.1	h6.sal.bam	other	1337504	1337504	0	+	1	1	125	131	1.0
CP008925.1	h6.sal.bam	other	1337505	1337505	0	+	2	0	127	134	2.0
CP008925.1	h6.sal.bam	other	1337506	1337506	0	+	1	5	128	134	1.0
CP008925.1	h6.sal.bam	other	1337507	1337507	0	+	2	0	125	135	2.0
CP008925.1	h6.sal.bam	other	1337508	1337508	0	+	1	1	124	136	1.0
CP008925.1	h6.sal.bam	other	1337509	1337509	0	+	0	1	124	135	0.0
CP008925.1	h6.sal.bam	other	1337510	1337510	0	+	5	2	125	134	5.0
CP008925.1	h6.sal.bam	other	1337511	1337511	0	+	1	4	126	132	1.0
CP008925.1	h6.sal.bam	other	1337512	1337512	0	+	0	2	124	136	0.0
CP008925.1	h6.sal.bam	other	1337513	1337513	0	+	5	2	129	134	5.0
CP008925.1	h6.sal.bam	other	1337514	1337514	0	+	0	0	126	132	0.0
CP008925.1	h6.sal.bam	other	1337515	1337515	0	+	2	1	127	138	2.0
CP008925.1	h6.sal.bam	other	1337516	1337516	0	+	1	0	126	139	1.0
CP008925.1	h6.sal.bam	other	1337517	1337517	0	+	0	1	123	141	0.0
CP008925.1	h6.sal.bam	other	1337518	1337518	0	+	2	3	123	141	2.0
CP008925.1	h6.sal.bam	other	1337519	1337519	0	+	1	2	123	138	1.0
CP008925.1	h6.sal.bam	other	1337520	1337520	0	+	3	3	124	139	3.0
CP008925.1	h6.sal.bam	other	1337521	1337521	0	+	4	2	125	139	4.0
CP008925.1	h6.sal.bam	other	1337522	1337522	0	+	1	1	122	137	1.0
CP008925.1	h6.sal.bam	other	1337523	1337523	0	+	1	2	123	136	1.0
CP008925.1	h6.sal.bam	other	1337524	1337524	0	+	1	2	122	136	1.0
CP008925.1	h6.sal.bam	other	1337525	1337525	0	+	0	3	118	135	0.0
CP008925.1	h6.sal.bam	other	1337526	1337526	0	+	0	2	117	134	0.0
CP008925.1	h6.sal.bam	other	1337527	1337527	0	+	0	4	117	135	0.0
CP008925.1	h6.sal.bam	other	1337528	1337528	0	+	2	1	117	132	2.0
CP008925.1	h6.sal.bam	other	1337529	1337529	0	+	0	9	117	135	0.0
CP008925.1	h6.sal.bam	other	1337530	1337530	0	+	2	1	118	129	2.0
CP008925.1	h6.sal.bam	other	1337531	1337531	0	+	2	3	118	128	2.0
CP008925.1	h6.sal.bam	other	1337532	1337532	0	+	3	2	120	125	3.0
CP008925.1	h6.sal.bam	other	1337533	1337533	0	+	5	1	123	127	5.0
CP008925.1	h6.sal.bam	other	1337534	1337534	0	+	2	2	125	128	2.0
CP008925.1	h6.sal.bam	other	1337535	1337535	0	+	3	1	128	127	3.0
CP008925.1	h6.sal.bam	other	1337536	1337536	0	+	3	1	130	130	3.0
CP008925.1	h6.sal.bam	other	1337537	1337537	0	+	0	3	121	130	0.0
CP008925.1	h6.sal.bam	other	1337538	1337538	0	+	1	4	122	129	1.0
CP008925.1	h6.sal.bam	other	1337539	1337539	0	+	1	4	123	126	1.0
CP008925.1	h6.sal.bam	other	1337540	1337540	0	+	5	1	121	123	5.0
CP008925.1	h6.sal.bam	other	1337541	1337541	0	+	1	2	121	123	1.0
CP008925.1	h6.sal.bam	other	1337542	1337542	0	+	1	0	121	121	1.0
CP008925.1	h6.sal.bam	other	1337543	1337543	0	+	2	0	122	123	2.0
CP008925.1	h6.sal.bam	other	1337544	1337544	0	+	1	3	122	124	1.0
CP008925.1	h6.sal.bam	other	1337545	1337545	0	+	3	1	125	123	3.0
CP008925.1	h6.sal.bam	other	1337546	1337546	0	+	3	0	120	124	3.0
CP008925.1	h6.sal.bam	other	1337547	1337547	0	+	1	3	121	124	1.0
CP008925.1	h6.sal.bam	other	1337548	1337548	0	+	1	1	120	123	1.0
CP008925.1	h6.sal.bam	other	1337549	1337549	0	+	1	0	120	124	1.0
CP008925.1	h6.sal.bam	other	1337550	1337550	0	+	2	3	119	125	2.0
CP008925.1	h6.sal.bam	other	1337551	1337551	0	+	1	1	120	124	1.0
CP008925.1	h6.sal.bam	other	1337552	1337552	0	+	1	1	121	125	1.0
CP008925.1	h6.sal.bam	other	1337553	1337553	0	+	0	1	120	124	0.0
CP008925.1	h6.sal.bam	other	1337554	1337554	0	+	1	3	119	123	1.0
CP008925.1	h6.sal.bam	other	1337555	1337555	0	+	0	0	118	122	0.0
CP008925.1	h6.sal.bam	other	1337556	1337556	0	+	0	1	118	126	0.0
CP008925.1	h6.sal.bam	other	1337557	1337557	0	+	0	3	118	125	0.0
CP008925.1	h6.sal.bam	other	1337558	1337558	0	+	0	1	117	122	0.0
CP008925.1	h6.sal.bam	other	1337559	1337559	0	+	2	2	118	127	2.0
CP008925.1	h6.sal.bam	other	1337560	1337560	0	+	0	0	115	128	0.0
CP008925.1	h6.sal.bam	other	1337561	1337561	0	+	1	1	114	129	1.0
CP008925.1	h6.sal.bam	other	1337562	1337562	0	+	1	3	114	131	1.0
CP008925.1	h6.sal.bam	other	1337563	1337563	0	+	1	2	110	128	1.0
CP008925.1	h6.sal.bam	other	1337564	1337564	0	+	2	1	108	126	2.0
CP008925.1	h6.sal.bam	other	1337565	1337565	0	+	0	1	108	125	0.0
CP008925.1	h6.sal.bam	other	1337566	1337566	0	+	0	0	107	127	0.0
CP008925.1	h6.sal.bam	other	1337567	1337567	0	+	1	3	108	132	1.0
CP008925.1	h6.sal.bam	other	1337568	1337568	0	+	1	1	107	129	1.0
CP008925.1	h6.sal.bam	other	1337569	1337569	0	+	0	3	107	131	0.0
CP008925.1	h6.sal.bam	other	1337570	1337570	0	+	0	3	105	131	0.0
CP008925.1	h6.sal.bam	other	1337571	1337571	0	+	2	0	102	130	2.0
CP008925.1	h6.sal.bam	other	1337572	1337572	0	+	5	0	107	130	5.0
CP008925.1	h6.sal.bam	other	1337573	1337573	0	+	0	0	107	135	0.0
CP008925.1	h6.sal.bam	other	1337574	1337574	0	+	1	0	108	136	1.0
CP008925.1	h6.sal.bam	other	1337575	1337575	0	+	0	2	108	136	0.0
CP008925.1	h6.sal.bam	other	1337576	1337576	0	+	0	1	105	139	0.0
CP008925.1	h6.sal.bam	other	1337577	1337577	0	+	0	1	101	140	0.0
CP008925.1	h6.sal.bam	other	1337578	1337578	0	+	1	7	100	139	1.0
CP008925.1	h6.sal.bam	other	1337579	1337579	0	+	1	3	98	134	1.0
CP008925.1	h6.sal.bam	other	1337580	1337580	0	+	3	5	101	131	3.0
CP008925.1	h6.sal.bam	other	1337581	1337581	0	+	2	2	102	126	2.0
CP008925.1	h6.sal.bam	other	1337582	1337582	0	+	2	1	102	132	2.0
CP008925.1	h6.sal.bam	other	1337583	1337583	0	+	0	1	101	132	0.0
CP008925.1	h6.sal.bam	other	1337584	1337584	0	+	1	0	102	134	1.0
CP008925.1	h6.sal.bam	other	1337585	1337585	0	+	2	2	93	134	2.0
CP008925.1	h6.sal.bam	other	1337586	1337586	0	+	0	6	93	132	0.0
CP008925.1	h6.sal.bam	other	1337587	1337587	0	+	1	0	94	130	1.0
CP008925.1	h6.sal.bam	other	1337588	1337588	0	+	2	6	96	130	2.0
CP008925.1	h6.sal.bam	other	1337589	1337589	0	+	1	1	97	127	1.0
CP008925.1	h6.sal.bam	other	1337590	1337590	0	+	4	2	99	126	4.0
CP008925.1	h6.sal.bam	other	1337591	1337591	0	+	0	1	98	124	0.0
CP008925.1	h6.sal.bam	other	1337592	1337592	0	+	1	0	99	130	1.0
CP008925.1	h6.sal.bam	other	1337593	1337593	0	+	0	2	93	131	0.0
CP008925.1	h6.sal.bam	other	1337594	1337594	0	+	1	5	94	130	1.0
CP008925.1	h6.sal.bam	other	1337595	1337595	0	+	0	0	94	125	0.0
CP008925.1	h6.sal.bam	other	1337596	1337596	0	+	1	0	90	125	1.0
CP008925.1	h6.sal.bam	other	1337597	1337597	0	+	3	2	91	125	3.0
CP008925.1	h6.sal.bam	other	1337598	1337598	0	+	0	1	91	123	0.0
CP008925.1	h6.sal.bam	other	1337599	1337599	0	+	1	2	91	126	1.0
CP008925.1	h6.sal.bam	other	1337600	1337600	0	+	0	3	91	126	0.0
CP008925.1	h6.sal.bam	other	1337601	1337601	0	+	1	1	92	124	1.0
CP008925.1	h6.sal.bam	other	1337602	1337602	0	+	0	0	92	123	0.0
CP008925.1	h6.sal.bam	other	1337603	1337603	0	+	0	5	90	125	0.0
CP008925.1	h6.sal.bam	other	1337604	1337604	0	+	0	3	90	125	0.0
CP008925.1	h6.sal.bam	other	1337605	1337605	0	+	3	1	88	125	3.0
CP008925.1	h6.sal.bam	other	1337606	1337606	0	+	3	2	91	124	3.0
CP008925.1	h6.sal.bam	other	1337607	1337607	0	+	2	2	91	122	2.0
CP008925.1	h6.sal.bam	other	1337608	1337608	0	+	1	1	85	123	1.0
CP008925.1	h6.sal.bam	other	1337609	1337609	0	+	0	0	79	122	0.0
CP008925.1	h6.sal.bam	other	1337610	1337610	0	+	2	5	81	124	2.0
CP008925.1	h6.sal.bam	other	1337611	1337611	0	+	1	1	82	119	1.0
CP008925.1	h6.sal.bam	other	1337612	1337612	0	+	2	3	83	118	2.0
CP008925.1	h6.sal.bam	other	1337613	1337613	0	+	0	0	82	118	0.0
CP008925.1	h6.sal.bam	other	1337614	1337614	0	+	2	1	84	121	2.0
CP008925.1	h6.sal.bam	other	1337615	1337615	0	+	2	1	81	121	2.0
CP008925.1	h6.sal.bam	other	1337616	1337616	0	+	3	0	82	123	3.0
CP008925.1	h6.sal.bam	other	1337617	1337617	0	+	0	1	82	123	0.0
CP008925.1	h6.sal.bam	other	1337618	1337618	0	+	2	1	82	122	2.0
CP008925.1	h6.sal.bam	other	1337619	1337619	0	+	1	2	82	121	1.0
CP008925.1	h6.sal.bam	other	1337620	1337620	0	+	3	2	82	121	3.0
CP008925.1	h6.sal.bam	other	1337621	1337621	0	+	0	1	78	120	0.0
CP008925.1	h6.sal.bam	other	1337622	1337622	0	+	2	1	80	121	2.0
CP008925.1	h6.sal.bam	other	1337623	1337623	0	+	2	2	81	123	2.0
CP008925.1	h6.sal.bam	other	1337624	1337624	0	+	2	1	81	121	2.0
CP008925.1	h6.sal.bam	other	1337625	1337625	0	+	2	2	82	120	2.0
CP008925.1	h6.sal.bam	other	1337626	1337626	0	+	0	1	82	121	0.0
CP008925.1	h6.sal.bam	other	1337627	1337627	0	+	3	0	84	120	3.0
CP008925.1	h6.sal.bam	other	1337628	1337628	0	+	2	1	86	120	2.0
CP008925.1	h6.sal.bam	other	1337629	1337629	0	+	5	2	90	120	5.0
CP008925.1	h6.sal.bam	other	1337630	1337630	0	+	2	3	92	118	2.0
CP008925.1	h6.sal.bam	other	1337631	1337631	0	+	0	2	92	115	0.0
CP008925.1	h6.sal.bam	other	1337632	1337632	0	+	2	3	94	114	2.0
CP008925.1	h6.sal.bam	other	1337633	1337633	0	+	1	3	95	111	1.0
CP008925.1	h6.sal.bam	other	1337634	1337634	0	+	4	3	97	109	4.0
CP008925.1	h6.sal.bam	other	1337635	1337635	0	+	0	0	96	107	0.0
CP008925.1	h6.sal.bam	other	1337636	1337636	0	+	5	3	101	111	5.0
CP008925.1	h6.sal.bam	other	1337637	1337637	0	+	3	0	103	110	3.0
CP008925.1	h6.sal.bam	other	1337638	1337638	0	+	3	0	103	113	3.0
CP008925.1	h6.sal.bam	other	1337639	1337639	0	+	0	0	103	113	0.0
CP008925.1	h6.sal.bam	other	1337640	1337640	0	+	1	2	104	115	1.0
CP008925.1	h6.sal.bam	other	1337641	1337641	0	+	3	6	107	113	3.0
CP008925.1	h6.sal.bam	other	1337642	1337642	0	+	0	0	105	113	0.0
CP008925.1	h6.sal.bam	other	1337643	1337643	0	+	6	4	111	113	6.0
CP008925.1	h6.sal.bam	other	1337644	1337644	0	+	0	2	111	109	0.0
CP008925.1	h6.sal.bam	other	1337645	1337645	0	+	5	1	114	115	3.3333333333333335
CP008925.1	h6.sal.bam	other	1337646	1337646	0	+	3	1	116	114	2.0
CP008925.1	h6.sal.bam	other	1337647	1337647	0	+	1	4	112	113	0.6666666666666666
CP008925.1	h6.sal.bam	other	1337648	1337648	0	+	1	1	113	112	0.6666666666666666
CP008925.1	h6.sal.bam	other	1337649	1337649	0	+	0	5	112	113	0.0
CP008925.1	h6.sal.bam	other	1337650	1337650	0	+	2	2	114	112	1.3333333333333333
CP008925.1	h6.sal.bam	other	1337651	1337651	0	+	0	0	114	110	0.0
CP008925.1	h6.sal.bam	other	1337652	1337652	0	+	3	1	117	113	2.0
CP008925.1	h6.sal.bam	other	1337653	1337653	0	+	3	1	119	116	2.0
CP008925.1	h6.sal.bam	other	1337654	1337654	0	+	1	1	116	117	0.6666666666666666
CP008925.1	h6.sal.bam	other	1337655	1337655	0	+	1	5	117	116	1.0
CP008925.1	h6.sal.bam	other	1337656	1337656	0	+	1	3	116	113	1.0
CP008925.1	h6.sal.bam	other	1337657	1337657	0	+	2	0	116	110	2.0
CP008925.1	h6.sal.bam	other	1337658	1337658	0	+	2	3	118	111	2.0
CP008925.1	h6.sal.bam	other	1337659	1337659	0	+	2	0	119	110	1.3333333333333333
CP008925.1	h6.sal.bam	other	1337660	1337660	0	+	1	0	118	111	1.0
CP008925.1	h6.sal.bam	other	1337661	1337661	0	+	3	3	120	114	3.0
CP008925.1	h6.sal.bam	other	1337662	1337662	0	+	0	0	120	111	0.0
CP008925.1	h6.sal.bam	other	1337663	1337663	0	+	1	3	119	112	1.0
CP008925.1	h6.sal.bam	other	1337664	1337664	0	+	2	3	116	110	2.0
CP008925.1	h6.sal.bam	other	1337665	1337665	0	+	2	3	118	107	2.0
CP008925.1	h6.sal.bam	other	1337666	1337666	0	+	1	2	119	105	1.0
CP008925.1	h6.sal.bam	other	1337667	1337667	0	+	0	1	118	104	0.0
CP008925.1	h6.sal.bam	other	1337668	1337668	0	+	0	0	118	105	0.0
CP008925.1	h6.sal.bam	other	1337669	1337669	0	+	1	0	118	106	0.6666666666666666
CP008925.1	h6.sal.bam	other	1337670	1337670	0	+	1	0	119	107	1.0
CP008925.1	h6.sal.bam	other	1337671	1337671	0	+	1	0	119	107	0.6666666666666666
CP008925.1	h6.sal.bam	other	1337672	1337672	0	+	3	2	118	107	2.0
CP008925.1	h6.sal.bam	other	1337673	1337673	0	+	1	2	119	105	0.6666666666666666
CP008925.1	h6.sal.bam	other	1337674	1337674	0	+	2	2	121	106	1.3333333333333333
CP008925.1	h6.sal.bam	other	1337675	1337675	0	+	1	1	121	104	0.6666666666666666
CP008925.1	h6.sal.bam	other	1337676	1337676	0	+	0	1	121	103	0.0
CP008925.1	h6.sal.bam	other	1337677	1337677	0	+	2	1	122	104	2.0
CP008925.1	h6.sal.bam	other	1337678	1337678	0	+	1	6	123	103	1.0
CP008925.1	h6.sal.bam	other	1337679	1337679	0	+	0	3	123	103	0.0
CP008925.1	h6.sal.bam	other	1337680	1337680	0	+	1	1	122	100	1.0
CP008925.1	h6.sal.bam	other	1337681	1337681	0	+	0	1	120	101	0.0
CP008925.1	h6.sal.bam	other	1337682	1337682	0	+	1	1	119	104	1.0
CP008925.1	h6.sal.bam	other	1337683	1337683	0	+	0	0	118	105	0.0
CP008925.1	h6.sal.bam	other	1337684	1337684	0	+	1	2	119	106	1.0
CP008925.1	h6.sal.bam	other	1337685	1337685	0	+	3	0	120	106	3.0
CP008925.1	h6.sal.bam	other	1337686	1337686	0	+	3	0	122	107	3.0
CP008925.1	h6.sal.bam	other	1337687	1337687	0	+	2	3	122	107	2.0
CP008925.1	h6.sal.bam	other	1337688	1337688	0	+	2	2	124	104	2.0
CP008925.1	h6.sal.bam	other	1337689	1337689	0	+	2	1	124	103	2.0
CP008925.1	h6.sal.bam	other	1337690	1337690	0	+	2	3	124	102	2.0
CP008925.1	h6.sal.bam	other	1337691	1337691	0	+	4	0	125	102	4.0
CP008925.1	h6.sal.bam	other	1337692	1337692	0	+	7	0	132	102	7.0
CP008925.1	h6.sal.bam	other	1337693	1337693	0	+	3	0	133	105	3.0
CP008925.1	h6.sal.bam	other	1337694	1337694	0	+	0	2	129	107	0.0
CP008925.1	h6.sal.bam	other	1337695	1337695	0	+	2	1	130	108	2.0
CP008925.1	h6.sal.bam	other	1337696	1337696	0	+	1	2	131	107	1.0
CP008925.1	h6.sal.bam	other	1337697	1337697	0	+	2	3	129	106	2.0
CP008925.1	h6.sal.bam	other	1337698	1337698	0	+	0	0	127	105	0.0
CP008925.1	h6.sal.bam	other	1337699	1337699	0	+	1	0	126	108	1.0
CP008925.1	h6.sal.bam	other	1337700	1337700	0	+	0	3	126	108	0.0
CP008925.1	h6.sal.bam	other	1337701	1337701	0	+	1	0	127	105	1.0
CP008925.1	h6.sal.bam	other	1337702	1337702	0	+	1	1	125	108	1.0
CP008925.1	h6.sal.bam	other	1337703	1337703	0	+	0	0	118	112	0.0
CP008925.1	h6.sal.bam	other	1337704	1337704	0	+	1	0	117	114	1.0
CP008925.1	h6.sal.bam	other	1337705	1337705	0	+	0	1	117	118	0.0
CP008925.1	h6.sal.bam	other	1337706	1337706	0	+	1	1	116	119	1.0
CP008925.1	h6.sal.bam	other	1337707	1337707	0	+	3	0	118	119	3.0
CP008925.1	h6.sal.bam	other	1337708	1337708	0	+	3	1	117	121	3.0
CP008925.1	h6.sal.bam	other	1337709	1337709	0	+	2	1	119	120	2.0
CP008925.1	h6.sal.bam	other	1337710	1337710	0	+	0	4	114	121	0.0
CP008925.1	h6.sal.bam	other	1337711	1337711	0	+	0	2	111	119	0.0
CP008925.1	h6.sal.bam	other	1337712	1337712	0	+	1	3	112	118	1.0
CP008925.1	h6.sal.bam	other	1337713	1337713	0	+	6	0	115	119	6.0
CP008925.1	h6.sal.bam	other	1337714	1337714	0	+	2	2	117	123	2.0
CP008925.1	h6.sal.bam	other	1337715	1337715	0	+	2	3	115	122	2.0
CP008925.1	h6.sal.bam	other	1337716	1337716	0	+	3	4	118	120	3.0
CP008925.1	h6.sal.bam	other	1337717	1337717	0	+	1	1	119	116	1.0
CP008925.1	h6.sal.bam	other	1337718	1337718	0	+	2	4	115	115	2.0
CP008925.1	h6.sal.bam	other	1337719	1337719	0	+	4	2	119	111	4.0
CP008925.1	h6.sal.bam	other	1337720	1337720	0	+	0	1	114	122	0.0
CP008925.1	h6.sal.bam	other	1337721	1337721	0	+	2	2	113	122	2.0
CP008925.1	h6.sal.bam	other	1337722	1337722	0	+	4	2	116	121	4.0
CP008925.1	h6.sal.bam	other	1337723	1337723	0	+	5	2	120	119	5.0
CP008925.1	h6.sal.bam	other	1337724	1337724	0	+	4	2	124	119	4.0
CP008925.1	h6.sal.bam	other	1337725	1337725	0	+	6	0	128	117	6.0
CP008925.1	h6.sal.bam	other	1337726	1337726	0	+	1	3	129	117	1.0
CP008925.1	h6.sal.bam	other	1337727	1337727	0	+	0	5	126	121	0.0
CP008925.1	h6.sal.bam	other	1337728	1337728	0	+	2	1	126	119	2.0
CP008925.1	h6.sal.bam	other	1337729	1337729	0	+	0	1	125	118	0.0
CP008925.1	h6.sal.bam	other	1337730	1337730	0	+	1	1	125	117	1.0
CP008925.1	h6.sal.bam	other	1337731	1337731	0	+	2	1	126	124	2.0
CP008925.1	h6.sal.bam	other	1337732	1337732	0	+	2	1	126	127	2.0
CP008925.1	h6.sal.bam	other	1337733	1337733	0	+	1	3	125	127	1.0
CP008925.1	h6.sal.bam	other	1337734	1337734	0	+	1	0	123	127	1.0
CP008925.1	h6.sal.bam	other	1337735	1337735	0	+	0	2	123	127	0.0
CP008925.1	h6.sal.bam	other	1337736	1337736	0	+	0	1	120	125	0.0
CP008925.1	h6.sal.bam	other	1337737	1337737	0	+	2	0	122	125	2.0
CP008925.1	h6.sal.bam	other	1337738	1337738	0	+	0	1	121	125	0.0
CP008925.1	h6.sal.bam	other	1337739	1337739	0	+	1	1	120	126	1.0
CP008925.1	h6.sal.bam	other	1337740	1337740	0	+	1	0	119	127	1.0
CP008925.1	h6.sal.bam	other	1337741	1337741	0	+	2	1	120	129	2.0
CP008925.1	h6.sal.bam	other	1337742	1337742	0	+	1	2	121	129	1.0
CP008925.1	h6.sal.bam	other	1337743	1337743	0	+	1	1	121	127	1.0
CP008925.1	h6.sal.bam	other	1337744	1337744	0	+	2	2	122	130	2.0
CP008925.1	h6.sal.bam	other	1337745	1337745	0	+	2	0	119	130	2.0
CP008925.1	h6.sal.bam	other	1337746	1337746	0	+	0	0	119	132	0.0
CP008925.1	h6.sal.bam	other	1337747	1337747	0	+	0	0	119	134	0.0
CP008925.1	h6.sal.bam	GAAC	1337748	1337748	1337756	+	2	2	119	135	2.0
CP008925.1	h6.sal.bam	other	1337749	1337749	0	+	1	0	120	133	1.0
CP008925.1	h6.sal.bam	GAAC	1337750	1337750	1337756	+	5	1	124	136	5.0
CP008925.1	h6.sal.bam	other	1337751	1337751	0	+	1	1	125	137	1.0
CP008925.1	h6.sal.bam	other	1337752	1337752	0	+	1	1	124	140	1.0
CP008925.1	h6.sal.bam	other	1337753	1337753	0	+	2	4	125	139	2.0
CP008925.1	h6.sal.bam	other	1337754	1337754	0	+	1	0	126	136	1.0
CP008925.1	h6.sal.bam	other	1337755	1337755	0	+	1	2	125	137	1.0
CP008925.1	h6.sal.bam	other	1337756	1337756	0	+	2	4	127	136	2.0
CP008925.1	h6.sal.bam	other	1337757	1337757	0	+	1	2	128	137	1.0
CP008925.1	h6.sal.bam	other	1337758	1337758	0	+	1	1	128	137	1.0
CP008925.1	h6.sal.bam	other	1337759	1337759	0	+	0	2	128	137	0.0
CP008925.1	h6.sal.bam	other	1337760	1337760	0	+	2	1	126	137	2.0
CP008925.1	h6.sal.bam	other	1337761	1337761	0	+	1	0	123	138	1.0
CP008925.1	h6.sal.bam	other	1337762	1337762	0	+	2	1	125	138	2.0
CP008925.1	h6.sal.bam	other	1337763	1337763	0	+	0	0	123	137	0.0
CP008925.1	h6.sal.bam	other	1337764	1337764	0	+	1	0	122	138	1.0
CP008925.1	h6.sal.bam	GAAC	1337765	1337765	1337756	+	0	3	120	141	0.0
CP008925.1	h6.sal.bam	other	1337766	1337766	0	+	1	0	117	138	1.0
CP008925.1	h6.sal.bam	GAAC	1337767	1337767	1337756	+	3	3	113	139	3.0
CP008925.1	h6.sal.bam	other	1337768	1337768	0	+	1	2	111	139	1.0
CP008925.1	h6.sal.bam	other	1337769	1337769	0	+	3	3	111	140	3.0
CP008925.1	h6.sal.bam	other	1337770	1337770	0	+	0	0	111	140	0.0
CP008925.1	h6.sal.bam	other	1337771	1337771	0	+	2	2	113	140	2.0
CP008925.1	h6.sal.bam	other	1337772	1337772	0	+	0	2	111	138	0.0
CP008925.1	h6.sal.bam	other	1337773	1337773	0	+	1	3	112	140	1.0
CP008925.1	h6.sal.bam	other	1337774	1337774	0	+	1	0	112	137	1.0
CP008925.1	h6.sal.bam	other	1337775	1337775	0	+	1	2	113	137	1.0
CP008925.1	h6.sal.bam	other	1337776	1337776	0	+	1	3	113	137	1.0
CP008925.1	h6.sal.bam	other	1337777	1337777	0	+	0	2	112	134	0.0
CP008925.1	h6.sal.bam	other	1337778	1337778	0	+	2	3	114	133	2.0
CP008925.1	h6.sal.bam	other	1337779	1337779	0	+	1	3	114	130	1.0
CP008925.1	h6.sal.bam	other	1337780	1337780	0	+	0	2	114	127	0.0
CP008925.1	h6.sal.bam	other	1337781	1337781	0	+	1	1	114	132	1.0
CP008925.1	h6.sal.bam	other	1337782	1337782	0	+	2	2	113	132	2.0
CP008925.1	h6.sal.bam	other	1337783	1337783	0	+	0	1	109	130	0.0
CP008925.1	h6.sal.bam	other	1337784	1337784	0	+	1	2	109	133	1.0
CP008925.1	h6.sal.bam	other	1337785	1337785	0	+	1	2	110	131	1.0
CP008925.1	h6.sal.bam	other	1337786	1337786	0	+	0	1	110	129	0.0
CP008925.1	h6.sal.bam	other	1337787	1337787	0	+	3	4	112	129	3.0
CP008925.1	h6.sal.bam	other	1337788	1337788	0	+	2	4	108	125	2.0
CP008925.1	h6.sal.bam	other	1337789	1337789	0	+	1	2	105	122	1.0
CP008925.1	h6.sal.bam	other	1337790	1337790	0	+	0	0	101	120	0.0
CP008925.1	h6.sal.bam	other	1337791	1337791	0	+	1	3	102	122	1.0
CP008925.1	h6.sal.bam	other	1337792	1337792	0	+	1	4	103	119	1.0
CP008925.1	h6.sal.bam	other	1337793	1337793	0	+	1	2	98	117	1.0
CP008925.1	h6.sal.bam	other	1337794	1337794	0	+	0	4	96	116	0.0
CP008925.1	h6.sal.bam	other	1337795	1337795	0	+	2	1	98	113	2.0
CP008925.1	h6.sal.bam	other	1337796	1337796	0	+	1	1	99	116	1.0
CP008925.1	h6.sal.bam	other	1337797	1337797	0	+	5	2	100	116	5.0
CP008925.1	h6.sal.bam	other	1337798	1337798	0	+	0	0	90	116	0.0
CP008925.1	h6.sal.bam	other	1337799	1337799	0	+	1	0	91	116	1.0
CP008925.1	h6.sal.bam	other	1337800	1337800	0	+	3	5	89	116	3.0
CP008925.1	h6.sal.bam	other	1337801	1337801	0	+	0	2	88	112	0.0
CP008925.1	h6.sal.bam	other	1337802	1337802	0	+	0	3	86	114	0.0
CP008925.1	h6.sal.bam	other	1337803	1337803	0	+	0	6	86	111	0.0
CP008925.1	h6.sal.bam	GAAC	1337804	1337804	1337812	+	0	4	86	107	0.0
CP008925.1	h6.sal.bam	other	1337805	1337805	0	+	2	1	87	104	2.0
CP008925.1	h6.sal.bam	GAAC	1337806	1337806	1337812	+	11	1	96	105	11.0
CP008925.1	h6.sal.bam	other	1337807	1337807	0	+	2	1	96	104	2.0
CP008925.1	h6.sal.bam	other	1337808	1337808	0	+	1	3	96	108	1.0
CP008925.1	h6.sal.bam	other	1337809	1337809	0	+	3	0	98	105	3.0
CP008925.1	h6.sal.bam	other	1337810	1337810	0	+	1	1	99	107	1.0
CP008925.1	h6.sal.bam	other	1337811	1337811	0	+	1	1	100	106	1.0
CP008925.1	h6.sal.bam	other	1337812	1337812	0	+	3	2	101	106	3.0
CP008925.1	h6.sal.bam	other	1337813	1337813	0	+	2	1	101	104	2.0
CP008925.1	h6.sal.bam	other	1337814	1337814	0	+	2	0	102	104	2.0
CP008925.1	h6.sal.bam	other	1337815	1337815	0	+	4	2	105	104	4.0
CP008925.1	h6.sal.bam	other	1337816	1337816	0	+	1	1	104	102	1.0
CP008925.1	h6.sal.bam	other	1337817	1337817	0	+	2	0	105	106	2.0
CP008925.1	h6.sal.bam	other	1337818	1337818	0	+	3	4	108	106	3.0
CP008925.1	h6.sal.bam	other	1337819	1337819	0	+	4	2	107	104	4.0
CP008925.1	h6.sal.bam	other	1337820	1337820	0	+	0	1	107	102	0.0
CP008925.1	h6.sal.bam	GAAC	1337821	1337821	1337812	+	1	2	108	101	1.0
CP008925.1	h6.sal.bam	other	1337822	1337822	0	+	0	1	108	100	0.0
CP008925.1	h6.sal.bam	GAAC	1337823	1337823	1337812	+	5	3	111	99	5.0
CP008925.1	h6.sal.bam	other	1337824	1337824	0	+	2	2	112	99	2.0
CP008925.1	h6.sal.bam	other	1337825	1337825	0	+	2	3	109	100	2.0
CP008925.1	h6.sal.bam	other	1337826	1337826	0	+	3	1	111	98	3.0
CP008925.1	h6.sal.bam	other	1337827	1337827	0	+	3	1	114	97	3.0
CP008925.1	h6.sal.bam	other	1337828	1337828	0	+	4	1	115	98	4.0
CP008925.1	h6.sal.bam	other	1337829	1337829	0	+	0	1	115	97	0.0
CP008925.1	h6.sal.bam	other	1337830	1337830	0	+	1	3	115	99	1.0
CP008925.1	h6.sal.bam	other	1337831	1337831	0	+	0	2	112	99	0.0
CP008925.1	h6.sal.bam	other	1337832	1337832	0	+	0	2	111	98	0.0
CP008925.1	h6.sal.bam	other	1337833	1337833	0	+	2	1	113	96	2.0
CP008925.1	h6.sal.bam	other	1337834	1337834	0	+	0	3	113	98	0.0
CP008925.1	h6.sal.bam	other	1337835	1337835	0	+	3	1	113	95	3.0
CP008925.1	h6.sal.bam	other	1337836	1337836	0	+	0	0	110	97	0.0
CP008925.1	h6.sal.bam	other	1337837	1337837	0	+	0	1	110	97	0.0
CP008925.1	h6.sal.bam	other	1337838	1337838	0	+	3	2	113	97	3.0
CP008925.1	h6.sal.bam	other	1337839	1337839	0	+	1	2	113	95	1.0
CP008925.1	h6.sal.bam	other	1337840	1337840	0	+	0	1	112	93	0.0
CP008925.1	h6.sal.bam	other	1337841	1337841	0	+	0	2	111	92	0.0
CP008925.1	h6.sal.bam	other	1337842	1337842	0	+	2	1	110	93	2.0
CP008925.1	h6.sal.bam	other	1337843	1337843	0	+	0	4	110	92	0.0
CP008925.1	h6.sal.bam	other	1337844	1337844	0	+	1	2	108	89	1.0
CP008925.1	h6.sal.bam	other	1337845	1337845	0	+	1	0	109	88	1.0
CP008925.1	h6.sal.bam	other	1337846	1337846	0	+	1	1	109	88	1.0
CP008925.1	h6.sal.bam	other	1337847	1337847	0	+	4	2	113	87	4.0
CP008925.1	h6.sal.bam	other	1337848	1337848	0	+	1	0	113	88	1.0
CP008925.1	h6.sal.bam	other	1337849	1337849	0	+	1	0	113	88	1.0
CP008925.1	h6.sal.bam	other	1337850	1337850	0	+	0	2	112	97	0.0
CP008925.1	h6.sal.bam	other	1337851	1337851	0	+	3	0	114	95	3.0
CP008925.1	h6.sal.bam	other	1337852	1337852	0	+	1	1	115	95	1.0
CP008925.1	h6.sal.bam	other	1337853	1337853	0	+	2	4	115	94	2.0
CP008925.1	h6.sal.bam	other	1337854	1337854	0	+	0	3	114	90	0.0
CP008925.1	h6.sal.bam	other	1337855	1337855	0	+	3	1	117	91	3.0
CP008925.1	h6.sal.bam	other	1337856	1337856	0	+	2	1	118	90	2.0
CP008925.1	h6.sal.bam	other	1337857	1337857	0	+	3	2	119	89	3.0
CP008925.1	h6.sal.bam	other	1337858	1337858	0	+	5	2	123	90	5.0
CP008925.1	h6.sal.bam	other	1337859	1337859	0	+	0	0	122	88	0.0
CP008925.1	h6.sal.bam	other	1337860	1337860	0	+	2	1	123	89	2.0
CP008925.1	h6.sal.bam	other	1337861	1337861	0	+	1	0	124	90	1.0
CP008925.1	h6.sal.bam	other	1337862	1337862	0	+	3	1	124	91	3.0
CP008925.1	h6.sal.bam	other	1337863	1337863	0	+	3	0	126	90	3.0
CP008925.1	h6.sal.bam	other	1337864	1337864	0	+	0	0	126	91	0.0
CP008925.1	h6.sal.bam	other	1337865	1337865	0	+	0	2	125	91	0.0
CP008925.1	h6.sal.bam	other	1337866	1337866	0	+	0	0	125	89	0.0
CP008925.1	h6.sal.bam	other	1337867	1337867	0	+	1	2	125	111	1.0
CP008925.1	h6.sal.bam	other	1337868	1337868	0	+	4	2	127	111	4.0
CP008925.1	h6.sal.bam	other	1337869	1337869	0	+	1	0	128	111	1.0
CP008925.1	h6.sal.bam	other	1337870	1337870	0	+	4	3	130	113	4.0
CP008925.1	h6.sal.bam	other	1337871	1337871	0	+	4	1	133	113	4.0
CP008925.1	h6.sal.bam	other	1337872	1337872	0	+	1	2	129	115	1.0
CP008925.1	h6.sal.bam	other	1337873	1337873	0	+	1	0	130	113	1.0
CP008925.1	h6.sal.bam	other	1337874	1337874	0	+	3	1	129	113	3.0
CP008925.1	h6.sal.bam	other	1337875	1337875	0	+	0	2	129	112	0.0
CP008925.1	h6.sal.bam	other	1337876	1337876	0	+	1	2	130	112	1.0
CP008925.1	h6.sal.bam	other	1337877	1337877	0	+	1	2	131	114	1.0
CP008925.1	h6.sal.bam	other	1337878	1337878	0	+	1	0	132	112	1.0
CP008925.1	h6.sal.bam	other	1337879	1337879	0	+	2	1	134	114	2.0
CP008925.1	h6.sal.bam	other	1337880	1337880	0	+	0	2	131	114	0.0
CP008925.1	h6.sal.bam	other	1337881	1337881	0	+	0	0	121	114	0.0
CP008925.1	h6.sal.bam	other	1337882	1337882	0	+	0	5	119	114	0.0
CP008925.1	h6.sal.bam	other	1337883	1337883	0	+	1	1	119	112	1.0
CP008925.1	h6.sal.bam	other	1337884	1337884	0	+	3	2	118	111	3.0
CP008925.1	h6.sal.bam	other	1337885	1337885	0	+	2	0	118	109	2.0
CP008925.1	h6.sal.bam	other	1337886	1337886	0	+	1	1	115	109	1.0
CP008925.1	h6.sal.bam	other	1337887	1337887	0	+	1	0	115	110	1.0
CP008925.1	h6.sal.bam	other	1337888	1337888	0	+	0	1	113	112	0.0
CP008925.1	h6.sal.bam	other	1337889	1337889	0	+	1	2	106	122	1.0
CP008925.1	h6.sal.bam	other	1337890	1337890	0	+	1	1	107	121	1.0
CP008925.1	h6.sal.bam	other	1337891	1337891	0	+	2	3	108	121	2.0
CP008925.1	h6.sal.bam	other	1337892	1337892	0	+	1	1	105	120	1.0
CP008925.1	h6.sal.bam	other	1337893	1337893	0	+	3	0	105	119	3.0
CP008925.1	h6.sal.bam	other	1337894	1337894	0	+	3	0	104	119	3.0
CP008925.1	h6.sal.bam	other	1337895	1337895	0	+	4	1	108	123	4.0
CP008925.1	h6.sal.bam	other	1337896	1337896	0	+	3	0	108	125	3.0
CP008925.1	h6.sal.bam	other	1337897	1337897	0	+	0	2	108	129	0.0
CP008925.1	h6.sal.bam	other	1337898	1337898	0	+	0	2	108	127	0.0
CP008925.1	h6.sal.bam	other	1337899	1337899	0	+	1	3	106	131	1.0
CP008925.1	h6.sal.bam	other	1337900	1337900	0	+	0	1	104	130	0.0
CP008925.1	h6.sal.bam	other	1337901	1337901	0	+	1	1	102	132	1.0
CP008925.1	h6.sal.bam	other	1337902	1337902	0	+	2	1	101	131	2.0
CP008925.1	h6.sal.bam	other	1337903	1337903	0	+	4	2	103	131	4.0
CP008925.1	h6.sal.bam	other	1337904	1337904	0	+	1	1	104	129	1.0
CP008925.1	h6.sal.bam	other	1337905	1337905	0	+	1	1	103	128	1.0
CP008925.1	h6.sal.bam	other	1337906	1337906	0	+	4	1	107	137	4.0
CP008925.1	h6.sal.bam	other	1337907	1337907	0	+	0	3	107	136	0.0
CP008925.1	h6.sal.bam	other	1337908	1337908	0	+	2	0	107	134	2.0
CP008925.1	h6.sal.bam	other	1337909	1337909	0	+	0	0	107	135	0.0
CP008925.1	h6.sal.bam	other	1337910	1337910	0	+	1	3	106	135	1.0
CP008925.1	h6.sal.bam	other	1337911	1337911	0	+	0	0	106	133	0.0
CP008925.1	h6.sal.bam	other	1337912	1337912	0	+	2	1	108	133	2.0
CP008925.1	h6.sal.bam	other	1337913	1337913	0	+	2	0	108	136	2.0
CP008925.1	h6.sal.bam	other	1337914	1337914	0	+	0	0	107	137	0.0
CP008925.1	h6.sal.bam	other	1337915	1337915	0	+	0	0	107	139	0.0
CP008925.1	h6.sal.bam	other	1337916	1337916	0	+	0	3	107	142	0.0
CP008925.1	h6.sal.bam	other	1337917	1337917	0	+	0	1	105	139	0.0
CP008925.1	h6.sal.bam	other	1337918	1337918	0	+	1	0	105	138	1.0
CP008925.1	h6.sal.bam	other	1337919	1337919	0	+	1	1	105	139	1.0
CP008925.1	h6.sal.bam	other	1337920	1337920	0	+	0	1	102	138	0.0
CP008925.1	h6.sal.bam	other	1337921	1337921	0	+	2	2	103	144	2.0
CP008925.1	h6.sal.bam	other	1337922	1337922	0	+	0	0	101	143	0.0
CP008925.1	h6.sal.bam	GAAC	1337923	1337923	1337931	+	0	9	99	145	0.0
CP008925.1	h6.sal.bam	other	1337924	1337924	0	+	0	0	99	136	0.0
CP008925.1	h6.sal.bam	GAAC	1337925	1337925	1337931	+	9	2	108	137	9.0
CP008925.1	h6.sal.bam	other	1337926	1337926	0	+	2	0	107	135	2.0
CP008925.1	h6.sal.bam	other	1337927	1337927	0	+	1	2	105	137	1.0
CP008925.1	h6.sal.bam	other	1337928	1337928	0	+	1	0	106	136	1.0
CP008925.1	h6.sal.bam	other	1337929	1337929	0	+	3	0	109	137	3.0
CP008925.1	h6.sal.bam	other	1337930	1337930	0	+	3	3	109	140	3.0
CP008925.1	h6.sal.bam	other	1337931	1337931	0	+	0	0	108	138	0.0
CP008925.1	h6.sal.bam	other	1337932	1337932	0	+	4	0	105	139	4.0
CP008925.1	h6.sal.bam	other	1337933	1337933	0	+	1	1	106	140	1.0
CP008925.1	h6.sal.bam	other	1337934	1337934	0	+	3	0	109	139	3.0
CP008925.1	h6.sal.bam	other	1337935	1337935	0	+	3	2	110	140	3.0
CP008925.1	h6.sal.bam	other	1337936	1337936	0	+	1	1	111	140	1.0
CP008925.1	h6.sal.bam	other	1337937	1337937	0	+	0	0	106	140	0.0
CP008925.1	h6.sal.bam	other	1337938	1337938	0	+	0	1	106	140	0.0
CP008925.1	h6.sal.bam	other	1337939	1337939	0	+	3	0	109	140	3.0
CP008925.1	h6.sal.bam	GAAC	1337940	1337940	1337931	+	5	22	113	148	5.0
CP008925.1	h6.sal.bam	other	1337941	1337941	0	+	1	0	113	128	1.0
CP008925.1	h6.sal.bam	GAAC	1337942	1337942	1337931	+	13	2	118	130	13.0
CP008925.1	h6.sal.bam	other	1337943	1337943	0	+	2	2	120	129	2.0
CP008925.1	h6.sal.bam	other	1337944	1337944	0	+	1	2	117	127	1.0
CP008925.1	h6.sal.bam	other	1337945	1337945	0	+	2	3	119	126	2.0
CP008925.1	h6.sal.bam	other	1337946	1337946	0	+	0	3	119	124	0.0
CP008925.1	h6.sal.bam	other	1337947	1337947	0	+	3	0	121	126	3.0
CP008925.1	h6.sal.bam	other	1337948	1337948	0	+	6	0	126	126	6.0
CP008925.1	h6.sal.bam	other	1337949	1337949	0	+	2	0	125	126	2.0
CP008925.1	h6.sal.bam	other	1337950	1337950	0	+	2	2	127	127	2.0
CP008925.1	h6.sal.bam	other	1337951	1337951	0	+	0	4	126	130	0.0
CP008925.1	h6.sal.bam	other	1337952	1337952	0	+	1	0	126	126	1.0
CP008925.1	h6.sal.bam	other	1337953	1337953	0	+	3	2	128	128	3.0
CP008925.1	h6.sal.bam	other	1337954	1337954	0	+	1	1	127	126	1.0
CP008925.1	h6.sal.bam	other	1337955	1337955	0	+	0	2	127	126	0.0
CP008925.1	h6.sal.bam	other	1337956	1337956	0	+	3	2	129	126	3.0
CP008925.1	h6.sal.bam	other	1337957	1337957	0	+	2	1	131	126	2.0
CP008925.1	h6.sal.bam	other	1337958	1337958	0	+	0	1	130	128	0.0
CP008925.1	h6.sal.bam	other	1337959	1337959	0	+	2	0	126	127	2.0
CP008925.1	h6.sal.bam	other	1337960	1337960	0	+	2	1	128	127	2.0
CP008925.1	h6.sal.bam	other	1337961	1337961	0	+	0	3	128	126	0.0
CP008925.1	h6.sal.bam	GAAC	1337962	1337962	1337970	+	0	10	128	123	0.0
CP008925.1	h6.sal.bam	other	1337963	1337963	0	+	1	1	129	114	1.0
CP008925.1	h6.sal.bam	GAAC	1337964	1337964	1337970	+	7	1	135	116	7.0
CP008925.1	h6.sal.bam	other	1337965	1337965	0	+	2	1	136	116	2.0
CP008925.1	h6.sal.bam	other	1337966	1337966	0	+	0	2	133	117	0.0
CP008925.1	h6.sal.bam	other	1337967	1337967	0	+	1	0	133	117	1.0
CP008925.1	h6.sal.bam	other	1337968	1337968	0	+	1	2	125	117	1.0
CP008925.1	h6.sal.bam	other	1337969	1337969	0	+	1	4	126	116	1.0
CP008925.1	h6.sal.bam	other	1337970	1337970	0	+	1	4	127	112	1.0
CP008925.1	h6.sal.bam	GAAC	1337971	1337971	1337979	+	1	2	125	109	1.0
CP008925.1	h6.sal.bam	other	1337972	1337972	0	+	1	1	126	107	1.0
CP008925.1	h6.sal.bam	GAAC	1337973	1337973	1337979	+	0	5	126	106	0.0
CP008925.1	h6.sal.bam	other	1337974	1337974	0	+	1	2	126	101	1.0
CP008925.1	h6.sal.bam	other	1337975	1337975	0	+	1	3	127	100	1.0
CP008925.1	h6.sal.bam	other	1337976	1337976	0	+	0	0	126	101	0.0
CP008925.1	h6.sal.bam	other	1337977	1337977	0	+	1	1	125	102	1.0
CP008925.1	h6.sal.bam	other	1337978	1337978	0	+	1	2	122	103	1.0
CP008925.1	h6.sal.bam	GAAC	1337979	1337979	1337970	+	6	7	127	101	6.0
CP008925.1	h6.sal.bam	other	1337980	1337980	0	+	3	1	125	98	3.0
CP008925.1	h6.sal.bam	GAAC	1337981	1337981	1337970	+	3	1	128	98	3.0
CP008925.1	h6.sal.bam	other	1337982	1337982	0	+	0	0	128	97	0.0
CP008925.1	h6.sal.bam	other	1337983	1337983	0	+	3	1	129	98	3.0
CP008925.1	h6.sal.bam	other	1337984	1337984	0	+	1	0	129	97	1.0
CP008925.1	h6.sal.bam	other	1337985	1337985	0	+	2	1	131	97	2.0
CP008925.1	h6.sal.bam	other	1337986	1337986	0	+	1	1	132	96	1.0
CP008925.1	h6.sal.bam	other	1337987	1337987	0	+	0	4	130	99	0.0
CP008925.1	h6.sal.bam	GAAC	1337988	1337988	1337979	+	0	1	128	97	0.0
CP008925.1	h6.sal.bam	other	1337989	1337989	0	+	0	2	127	96	0.0
CP008925.1	h6.sal.bam	GAAC	1337990	1337990	1337979	+	2	3	129	96	2.0
CP008925.1	h6.sal.bam	other	1337991	1337991	0	+	2	0	131	93	2.0
CP008925.1	h6.sal.bam	other	1337992	1337992	0	+	2	0	133	94	2.0
CP008925.1	h6.sal.bam	other	1337993	1337993	0	+	0	1	132	97	0.0
CP008925.1	h6.sal.bam	other	1337994	1337994	0	+	0	3	129	96	0.0
CP008925.1	h6.sal.bam	other	1337995	1337995	0	+	1	3	130	93	1.0
CP008925.1	h6.sal.bam	other	1337996	1337996	0	+	2	1	132	90	2.0
CP008925.1	h6.sal.bam	other	1337997	1337997	0	+	0	1	132	89	0.0
CP008925.1	h6.sal.bam	other	1337998	1337998	0	+	0	0	131	89	0.0
CP008925.1	h6.sal.bam	other	1337999	1337999	0	+	1	1	132	89	1.0
CP008925.1	h6.sal.bam	other	1338000	1338000	0	+	3	0	123	91	3.0
CP008925.1	h6.sal.bam	other	1338001	1338001	0	+	2	2	125	91	2.0
CP008925.1	h6.sal.bam	other	1338002	1338002	0	+	1	1	126	91	1.0
CP008925.1	h6.sal.bam	other	1338003	1338003	0	+	0	1	124	90	0.0
CP008925.1	h6.sal.bam	other	1338004	1338004	0	+	2	3	126	90	2.0
CP008925.1	h6.sal.bam	other	1338005	1338005	0	+	2	1	125	89	2.0
CP008925.1	h6.sal.bam	other	1338006	1338006	0	+	1	1	126	92	1.0
CP008925.1	h6.sal.bam	other	1338007	1338007	0	+	0	1	122	92	0.0
CP008925.1	h6.sal.bam	other	1338008	1338008	0	+	4	0	124	93	4.0
CP008925.1	h6.sal.bam	other	1338009	1338009	0	+	1	1	122	93	1.0
CP008925.1	h6.sal.bam	other	1338010	1338010	0	+	0	3	119	96	0.0
CP008925.1	h6.sal.bam	other	1338011	1338011	0	+	0	2	118	94	0.0
CP008925.1	h6.sal.bam	other	1338012	1338012	0	+	0	1	117	94	0.0
CP008925.1	h6.sal.bam	other	1338013	1338013	0	+	2	8	119	94	2.0
CP008925.1	h6.sal.bam	other	1338014	1338014	0	+	2	1	117	86	2.0
CP008925.1	h6.sal.bam	other	1338015	1338015	0	+	4	2	116	85	4.0
CP008925.1	h6.sal.bam	other	1338016	1338016	0	+	0	1	115	85	0.0
CP008925.1	h6.sal.bam	other	1338017	1338017	0	+	1	1	105	87	1.0
CP008925.1	h6.sal.bam	other	1338018	1338018	0	+	1	1	104	91	1.0
CP008925.1	h6.sal.bam	other	1338019	1338019	0	+	3	0	105	92	3.0
CP008925.1	h6.sal.bam	other	1338020	1338020	0	+	2	2	106	92	2.0
CP008925.1	h6.sal.bam	other	1338021	1338021	0	+	3	4	109	90	3.0
CP008925.1	h6.sal.bam	other	1338022	1338022	0	+	1	0	100	87	1.0
CP008925.1	h6.sal.bam	other	1338023	1338023	0	+	2	3	102	87	2.0
CP008925.1	h6.sal.bam	other	1338024	1338024	0	+	5	1	105	85	5.0
CP008925.1	h6.sal.bam	other	1338025	1338025	0	+	4	1	108	85	4.0
CP008925.1	h6.sal.bam	other	1338026	1338026	0	+	2	1	110	84	2.0
CP008925.1	h6.sal.bam	other	1338027	1338027	0	+	1	1	107	84	1.0
CP008925.1	h6.sal.bam	other	1338028	1338028	0	+	1	2	108	83	1.0
CP008925.1	h6.sal.bam	other	1338029	1338029	0	+	1	1	108	84	1.0
CP008925.1	h6.sal.bam	other	1338030	1338030	0	+	0	0	108	84	0.0
CP008925.1	h6.sal.bam	other	1338031	1338031	0	+	3	2	108	84	3.0
CP008925.1	h6.sal.bam	other	1338032	1338032	0	+	0	2	106	85	0.0
CP008925.1	h6.sal.bam	other	1338033	1338033	0	+	2	2	108	85	2.0
CP008925.1	h6.sal.bam	other	1338034	1338034	0	+	0	0	106	83	0.0
CP008925.1	h6.sal.bam	other	1338035	1338035	0	+	1	1	105	85	1.0
CP008925.1	h6.sal.bam	other	1338036	1338036	0	+	1	1	106	84	1.0
CP008925.1	h6.sal.bam	other	1338037	1338037	0	+	1	1	107	83	1.0
CP008925.1	h6.sal.bam	other	1338038	1338038	0	+	0	1	99	82	0.0
CP008925.1	h6.sal.bam	other	1338039	1338039	0	+	0	0	98	82	0.0
CP008925.1	h6.sal.bam	other	1338040	1338040	0	+	0	3	97	84	0.0
CP008925.1	h6.sal.bam	other	1338041	1338041	0	+	2	2	99	81	2.0
CP008925.1	h6.sal.bam	other	1338042	1338042	0	+	0	1	98	79	0.0
CP008925.1	h6.sal.bam	other	1338043	1338043	0	+	1	0	98	80	1.0
CP008925.1	h6.sal.bam	other	1338044	1338044	0	+	0	1	98	82	0.0
CP008925.1	h6.sal.bam	other	1338045	1338045	0	+	2	0	99	81	2.0
CP008925.1	h6.sal.bam	other	1338046	1338046	0	+	2	0	100	81	2.0
CP008925.1	h6.sal.bam	other	1338047	1338047	0	+	3	0	102	81	3.0
CP008925.1	h6.sal.bam	other	1338048	1338048	0	+	1	1	103	81	1.0
CP008925.1	h6.sal.bam	other	1338049	1338049	0	+	1	3	102	82	1.0
CP008925.1	h6.sal.bam	other	1338050	1338050	0	+	1	3	103	79	1.0
CP008925.1	h6.sal.bam	other	1338051	1338051	0	+	1	2	104	79	1.0
CP008925.1	h6.sal.bam	other	1338052	1338052	0	+	0	2	103	81	0.0
CP008925.1	h6.sal.bam	other	1338053	1338053	0	+	1	3	102	79	1.0
CP008925.1	h6.sal.bam	other	1338054	1338054	0	+	2	1	93	77	2.0
CP008925.1	h6.sal.bam	other	1338055	1338055	0	+	2	0	95	76	2.0
CP008925.1	h6.sal.bam	other	1338056	1338056	0	+	4	0	99	77	4.0
CP008925.1	h6.sal.bam	other	1338057	1338057	0	+	1	1	100	78	1.0
CP008925.1	h6.sal.bam	other	1338058	1338058	0	+	4	0	100	78	4.0
CP008925.1	h6.sal.bam	other	1338059	1338059	0	+	0	1	97	78	0.0
CP008925.1	h6.sal.bam	other	1338060	1338060	0	+	0	3	97	78	0.0
CP008925.1	h6.sal.bam	other	1338061	1338061	0	+	2	1	99	79	2.0
CP008925.1	h6.sal.bam	other	1338062	1338062	0	+	1	1	98	79	1.0
CP008925.1	h6.sal.bam	other	1338063	1338063	0	+	0	2	98	78	0.0
CP008925.1	h6.sal.bam	other	1338064	1338064	0	+	2	1	96	80	2.0
CP008925.1	h6.sal.bam	other	1338065	1338065	0	+	1	3	97	79	1.0
CP008925.1	h6.sal.bam	other	1338066	1338066	0	+	3	0	100	78	3.0
CP008925.1	h6.sal.bam	other	1338067	1338067	0	+	0	0	100	78	0.0
CP008925.1	h6.sal.bam	other	1338068	1338068	0	+	0	0	100	79	0.0
CP008925.1	h6.sal.bam	other	1338069	1338069	0	+	0	0	100	79	0.0
CP008925.1	h6.sal.bam	other	1338070	1338070	0	+	1	0	98	88	1.0
CP008925.1	h6.sal.bam	other	1338071	1338071	0	+	3	1	101	88	3.0
CP008925.1	h6.sal.bam	other	1338072	1338072	0	+	0	0	101	90	0.0
CP008925.1	h6.sal.bam	other	1338073	1338073	0	+	2	1	103	90	2.0
CP008925.1	h6.sal.bam	other	1338074	1338074	0	+	2	1	104	91	2.0
CP008925.1	h6.sal.bam	other	1338075	1338075	0	+	2	0	101	91	2.0
CP008925.1	h6.sal.bam	other	1338076	1338076	0	+	0	0	101	91	0.0
CP008925.1	h6.sal.bam	other	1338077	1338077	0	+	0	1	100	92	0.0
CP008925.1	h6.sal.bam	other	1338078	1338078	0	+	0	3	100	93	0.0
CP008925.1	h6.sal.bam	other	1338079	1338079	0	+	0	1	96	91	0.0
CP008925.1	h6.sal.bam	other	1338080	1338080	0	+	1	3	97	90	1.0
CP008925.1	h6.sal.bam	other	1338081	1338081	0	+	0	1	96	87	0.0
CP008925.1	h6.sal.bam	other	1338082	1338082	0	+	2	1	98	86	2.0
CP008925.1	h6.sal.bam	other	1338083	1338083	0	+	0	2	93	101	0.0
CP008925.1	h6.sal.bam	other	1338084	1338084	0	+	1	3	94	99	1.0
CP008925.1	h6.sal.bam	other	1338085	1338085	0	+	1	1	95	96	1.0
CP008925.1	h6.sal.bam	other	1338086	1338086	0	+	2	1	97	95	2.0
CP008925.1	h6.sal.bam	other	1338087	1338087	0	+	2	0	99	94	2.0
CP008925.1	h6.sal.bam	other	1338088	1338088	0	+	1	1	97	97	1.0
CP008925.1	h6.sal.bam	other	1338089	1338089	0	+	1	1	95	101	1.0
CP008925.1	h6.sal.bam	other	1338090	1338090	0	+	2	2	94	110	2.0
CP008925.1	h6.sal.bam	other	1338091	1338091	0	+	2	0	95	109	2.0
CP008925.1	h6.sal.bam	other	1338092	1338092	0	+	0	5	95	109	0.0
CP008925.1	h6.sal.bam	other	1338093	1338093	0	+	0	2	93	104	0.0
CP008925.1	h6.sal.bam	other	1338094	1338094	0	+	3	0	94	106	3.0
CP008925.1	h6.sal.bam	other	1338095	1338095	0	+	0	0	92	106	0.0
CP008925.1	h6.sal.bam	other	1338096	1338096	0	+	1	1	89	107	1.0
CP008925.1	h6.sal.bam	other	1338097	1338097	0	+	0	0	89	106	0.0
CP008925.1	h6.sal.bam	other	1338098	1338098	0	+	0	1	87	236	0.0
CP008925.1	h6.sal.bam	other	1338099	1338099	0	+	0	1	82	240	0.0
CP008925.1	h6.sal.bam	other	1338100	1338100	0	+	0	1	78	240	0.0
CP008925.1	h6.sal.bam	other	1338101	1338101	0	+	2	0	78	241	4.0
CP008925.1	h6.sal.bam	other	1338102	1338102	0	+	2	2	79	244	4.0
CP008925.1	h6.sal.bam	other	1338103	1338103	0	+	0	1	78	242	0.0
CP008925.1	h6.sal.bam	other	1338104	1338104	0	+	1	1	78	241	1.0
CP008925.1	h6.sal.bam	other	1338105	1338105	0	+	1	0	76	241	1.0
CP008925.1	h6.sal.bam	other	1338106	1338106	0	+	0	3	76	241	0.0
CP008925.1	h6.sal.bam	other	1338107	1338107	0	+	1	2	77	239	1.0
CP008925.1	h6.sal.bam	other	1338108	1338108	0	+	0	2	75	238	0.0
CP008925.1	h6.sal.bam	other	1338109	1338109	0	+	1	0	76	238	1.0
CP008925.1	h6.sal.bam	other	1338110	1338110	0	+	1	0	77	239	1.0
CP008925.1	h6.sal.bam	other	1338111	1338111	0	+	1	0	77	239	1.0
CP008925.1	h6.sal.bam	other	1338112	1338112	0	+	0	0	76	240	0.0
CP008925.1	h6.sal.bam	other	1338113	1338113	0	+	0	1	76	240	0.0
CP008925.1	h6.sal.bam	other	1338114	1338114	0	+	0	2	76	242	0.0
CP008925.1	h6.sal.bam	other	1338115	1338115	0	+	0	2	76	240	0.0
CP008925.1	h6.sal.bam	other	1338116	1338116	0	+	1	0	74	240	1.0
CP008925.1	h6.sal.bam	other	1338117	1338117	0	+	0	0	74	240	0.0
CP008925.1	h6.sal.bam	other	1338118	1338118	0	+	0	2	73	242	0.0
CP008925.1	h6.sal.bam	other	1338119	1338119	0	+	0	1	73	240	0.0
CP008925.1	h6.sal.bam	other	1338120	1338120	0	+	1	0	71	243	1.0
CP008925.1	h6.sal.bam	other	1338121	1338121	0	+	0	0	71	243	0.0
CP008925.1	h6.sal.bam	other	1338122	1338122	0	+	0	0	68	246	0.0
CP008925.1	h6.sal.bam	other	1338123	1338123	0	+	0	1	66	247	0.0
CP008925.1	h6.sal.bam	other	1338124	1338124	0	+	2	3	67	246	4.0
CP008925.1	h6.sal.bam	other	1338125	1338125	0	+	1	3	68	244	2.0
CP008925.1	h6.sal.bam	other	1338126	1338126	0	+	1	3	68	241	2.0
CP008925.1	h6.sal.bam	other	1338127	1338127	0	+	0	0	67	238	0.0
CP008925.1	h6.sal.bam	other	1338128	1338128	0	+	3	1	70	238	3.0
CP008925.1	h6.sal.bam	other	1338129	1338129	0	+	1	0	69	237	1.0
CP008925.1	h6.sal.bam	other	1338130	1338130	0	+	0	1	63	237	0.0
CP008925.1	h6.sal.bam	other	1338131	1338131	0	+	2	0	64	236	2.0
CP008925.1	h6.sal.bam	other	1338132	1338132	0	+	0	1	64	236	0.0
CP008925.1	h6.sal.bam	other	1338133	1338133	0	+	0	0	60	236	0.0
CP008925.1	h6.sal.bam	other	1338134	1338134	0	+	2	1	62	236	2.0
CP008925.1	h6.sal.bam	other	1338135	1338135	0	+	0	3	62	237	0.0
CP008925.1	h6.sal.bam	other	1338136	1338136	0	+	1	1	59	235	1.0
CP008925.1	h6.sal.bam	other	1338137	1338137	0	+	0	0	59	234	0.0
CP008925.1	h6.sal.bam	other	1338138	1338138	0	+	0	4	59	236	0.0
CP008925.1	h6.sal.bam	other	1338139	1338139	0	+	0	1	56	233	0.0
CP008925.1	h6.sal.bam	other	1338140	1338140	0	+	2	1	58	232	4.0
CP008925.1	h6.sal.bam	other	1338141	1338141	0	+	1	1	57	231	1.0
CP008925.1	h6.sal.bam	other	1338142	1338142	0	+	1	0	58	232	1.0
CP008925.1	h6.sal.bam	other	1338143	1338143	0	+	0	7	58	233	0.0
CP008925.1	h6.sal.bam	other	1338144	1338144	0	+	0	2	58	226	0.0
CP008925.1	h6.sal.bam	other	1338145	1338145	0	+	0	0	57	225	0.0
CP008925.1	h6.sal.bam	other	1338146	1338146	0	+	0	3	54	225	0.0
CP008925.1	h6.sal.bam	other	1338147	1338147	0	+	0	1	54	222	0.0
CP008925.1	h6.sal.bam	other	1338148	1338148	0	+	1	1	53	222	2.0
CP008925.1	h6.sal.bam	other	1338149	1338149	0	+	0	1	51	221	0.0
CP008925.1	h6.sal.bam	other	1338150	1338150	0	+	0	2	49	220	0.0
CP008925.1	h6.sal.bam	other	1338151	1338151	0	+	0	1	49	218	0.0
CP008925.1	h6.sal.bam	other	1338152	1338152	0	+	0	1	49	219	0.0
CP008925.1	h6.sal.bam	other	1338153	1338153	0	+	0	2	49	220	0.0
CP008925.1	h6.sal.bam	GAAC	1338154	1338154	1338162	+	1	12	49	220	1.0
CP008925.1	h6.sal.bam	other	1338155	1338155	0	+	2	2	50	208	2.0
CP008925.1	h6.sal.bam	GAAC	1338156	1338156	1338162	+	15	0	65	208	15.0
CP008925.1	h6.sal.bam	other	1338157	1338157	0	+	1	0	65	208	1.0
CP008925.1	h6.sal.bam	other	1338158	1338158	0	+	0	1	61	210	0.0
CP008925.1	h6.sal.bam	other	1338159	1338159	0	+	1	2	62	210	1.0
CP008925.1	h6.sal.bam	other	1338160	1338160	0	+	0	0	62	212	0.0
CP008925.1	h6.sal.bam	other	1338161	1338161	0	+	1	0	59	213	1.0
CP008925.1	h6.sal.bam	other	1338162	1338162	0	+	1	4	60	213	1.0
CP008925.1	h6.sal.bam	other	1338163	1338163	0	+	0	1	60	209	0.0
CP008925.1	h6.sal.bam	other	1338164	1338164	0	+	1	11	59	208	1.0
CP008925.1	h6.sal.bam	other	1338165	1338165	0	+	1	1	60	197	1.0
CP008925.1	h6.sal.bam	other	1338166	1338166	0	+	1	1	59	196	1.0
CP008925.1	h6.sal.bam	other	1338167	1338167	0	+	1	1	60	196	1.0
CP008925.1	h6.sal.bam	other	1338168	1338168	0	+	0	2	60	197	0.0
CP008925.1	h6.sal.bam	other	1338169	1338169	0	+	1	1	58	195	1.0
CP008925.1	h6.sal.bam	other	1338170	1338170	0	+	1	0	59	195	1.0
CP008925.1	h6.sal.bam	GAAC	1338171	1338171	1338162	+	1	143	59	195	1.0
CP008925.1	h6.sal.bam	other	1338172	1338172	0	+	0	1	54	52	0.0
CP008925.1	h6.sal.bam	GAAC	1338173	1338173	1338162	+	231	0	285	56	231.0
CP008925.1	h6.sal.bam	other	1338174	1338174	0	+	0	0	285	56	0.0
CP008925.1	h6.sal.bam	other	1338175	1338175	0	+	1	2	285	58	1.0
CP008925.1	h6.sal.bam	other	1338176	1338176	0	+	0	0	285	56	0.0
CP008925.1	h6.sal.bam	other	1338177	1338177	0	+	0	0	284	58	0.0
CP008925.1	h6.sal.bam	other	1338178	1338178	0	+	2	0	285	60	2.0
CP008925.1	h6.sal.bam	other	1338179	1338179	0	+	0	0	285	60	0.0
CP008925.1	h6.sal.bam	other	1338180	1338180	0	+	1	0	286	60	1.0
CP008925.1	h6.sal.bam	other	1338181	1338181	0	+	1	1	287	62	1.0
CP008925.1	h6.sal.bam	other	1338182	1338182	0	+	2	0	288	63	2.0
CP008925.1	h6.sal.bam	other	1338183	1338183	0	+	0	1	287	63	0.0
CP008925.1	h6.sal.bam	other	1338184	1338184	0	+	1	1	287	62	1.0
CP008925.1	h6.sal.bam	other	1338185	1338185	0	+	2	0	289	61	2.0
CP008925.1	h6.sal.bam	other	1338186	1338186	0	+	3	0	291	61	3.0
CP008925.1	h6.sal.bam	other	1338187	1338187	0	+	1	2	292	61	1.0
CP008925.1	h6.sal.bam	other	1338188	1338188	0	+	1	2	293	61	1.0
CP008925.1	h6.sal.bam	other	1338189	1338189	0	+	0	1	293	62	0.0
CP008925.1	h6.sal.bam	other	1338190	1338190	0	+	0	0	293	62	0.0
CP008925.1	h6.sal.bam	other	1338191	1338191	0	+	0	1	292	64	0.0
CP008925.1	h6.sal.bam	other	1338192	1338192	0	+	0	0	292	63	0.0
CP008925.1	h6.sal.bam	other	1338193	1338193	0	+	2	3	294	67	2.0
CP008925.1	h6.sal.bam	other	1338194	1338194	0	+	1	0	295	65	1.0
CP008925.1	h6.sal.bam	other	1338195	1338195	0	+	0	3	295	68	0.0
CP008925.1	h6.sal.bam	other	1338196	1338196	0	+	0	0	295	68	0.0
CP008925.1	h6.sal.bam	other	1338197	1338197	0	+	0	1	295	68	0.0
CP008925.1	h6.sal.bam	other	1338198	1338198	0	+	1	0	296	67	1.0
CP008925.1	h6.sal.bam	other	1338199	1338199	0	+	1	1	294	68	1.0
CP008925.1	h6.sal.bam	other	1338200	1338200	0	+	0	0	294	67	0.0
CP008925.1	h6.sal.bam	other	1338201	1338201	0	+	1	0	294	70	1.0
CP008925.1	h6.sal.bam	other	1338202	1338202	0	+	1	0	295	71	1.0
CP008925.1	h6.sal.bam	other	1338203	1338203	0	+	2	0	294	71	2.0
CP008925.1	h6.sal.bam	other	1338204	1338204	0	+	2	0	296	71	2.0
CP008925.1	h6.sal.bam	other	1338205	1338205	0	+	1	0	296	72	1.0
CP008925.1	h6.sal.bam	other	1338206	1338206	0	+	2	1	296	72	2.0
CP008925.1	h6.sal.bam	other	1338207	1338207	0	+	0	0	296	71	0.0
CP008925.1	h6.sal.bam	other	1338208	1338208	0	+	0	2	296	72	0.0
CP008925.1	h6.sal.bam	other	1338209	1338209	0	+	3	0	297	71	3.0
CP008925.1	h6.sal.bam	other	1338210	1338210	0	+	1	1	298	71	1.0
CP008925.1	h6.sal.bam	other	1338211	1338211	0	+	0	0	297	72	0.0
CP008925.1	h6.sal.bam	other	1338212	1338212	0	+	1	2	298	73	1.0
CP008925.1	h6.sal.bam	other	1338213	1338213	0	+	0	1	298	71	0.0
CP008925.1	h6.sal.bam	other	1338214	1338214	0	+	1	0	297	73	1.0
CP008925.1	h6.sal.bam	other	1338215	1338215	0	+	0	1	295	76	0.0
CP008925.1	h6.sal.bam	other	1338216	1338216	0	+	3	2	298	79	3.0
CP008925.1	h6.sal.bam	other	1338217	1338217	0	+	1	2	299	80	1.0
CP008925.1	h6.sal.bam	other	1338218	1338218	0	+	1	0	299	82	1.0
CP008925.1	h6.sal.bam	other	1338219	1338219	0	+	0	1	299	82	0.0
CP008925.1	h6.sal.bam	other	1338220	1338220	0	+	1	0	300	83	1.0
CP008925.1	h6.sal.bam	other	1338221	1338221	0	+	0	0	300	88	0.0
CP008925.1	h6.sal.bam	other	1338222	1338222	0	+	0	1	299	88	0.0
CP008925.1	h6.sal.bam	other	1338223	1338223	0	+	2	0	301	91	2.0
CP008925.1	h6.sal.bam	other	1338224	1338224	0	+	0	0	301	95	0.0
CP008925.1	h6.sal.bam	other	1338225	1338225	0	+	1	0	302	96	1.0
CP008925.1	h6.sal.bam	other	1338226	1338226	0	+	0	2	302	98	0.0
CP008925.1	h6.sal.bam	other	1338227	1338227	0	+	1	2	303	97	1.0
CP008925.1	h6.sal.bam	other	1338228	1338228	0	+	0	2	303	95	0.0
CP008925.1	h6.sal.bam	other	1338229	1338229	0	+	3	0	305	97	3.0
CP008925.1	h6.sal.bam	other	1338230	1338230	0	+	2	2	291	98	2.0
CP008925.1	h6.sal.bam	other	1338231	1338231	0	+	1	1	292	97	1.0
CP008925.1	h6.sal.bam	other	1338232	1338232	0	+	0	1	290	97	0.0
CP008925.1	h6.sal.bam	other	1338233	1338233	0	+	0	1	289	96	0.0
CP008925.1	h6.sal.bam	other	1338234	1338234	0	+	0	4	289	98	0.0
CP008925.1	h6.sal.bam	other	1338235	1338235	0	+	2	1	289	97	2.0
CP008925.1	h6.sal.bam	other	1338236	1338236	0	+	0	0	289	98	0.0
CP008925.1	h6.sal.bam	other	1338237	1338237	0	+	0	0	288	99	0.0
CP008925.1	h6.sal.bam	other	1338238	1338238	0	+	0	0	288	101	0.0
CP008925.1	h6.sal.bam	other	1338239	1338239	0	+	1	0	288	103	1.0
CP008925.1	h6.sal.bam	other	1338240	1338240	0	+	0	0	286	103	0.0
CP008925.1	h6.sal.bam	other	1338241	1338241	0	+	0	1	285	103	0.0
CP008925.1	h6.sal.bam	other	1338242	1338242	0	+	1	2	285	106	1.0
CP008925.1	h6.sal.bam	other	1338243	1338243	0	+	0	0	284	110	0.0
CP008925.1	h6.sal.bam	other	1338244	1338244	0	+	0	1	280	110	0.0
CP008925.1	h6.sal.bam	other	1338245	1338245	0	+	1	1	281	110	1.0
CP008925.1	h6.sal.bam	other	1338246	1338246	0	+	0	1	281	111	0.0
CP008925.1	h6.sal.bam	other	1338247	1338247	0	+	2	3	256	110	2.0
CP008925.1	h6.sal.bam	other	1338248	1338248	0	+	1	0	59	107	1.0
CP008925.1	h6.sal.bam	other	1338249	1338249	0	+	6	1	65	111	6.0
CP008925.1	h6.sal.bam	other	1338250	1338250	0	+	1	1	65	110	1.0
CP008925.1	h6.sal.bam	other	1338251	1338251	0	+	0	2	65	110	0.0
CP008925.1	h6.sal.bam	other	1338252	1338252	0	+	1	1	66	108	1.0
CP008925.1	h6.sal.bam	other	1338253	1338253	0	+	0	0	64	118	0.0
CP008925.1	h6.sal.bam	other	1338254	1338254	0	+	0	2	64	120	0.0
CP008925.1	h6.sal.bam	other	1338255	1338255	0	+	3	1	65	121	3.0
CP008925.1	h6.sal.bam	other	1338256	1338256	0	+	1	1	66	120	1.0
CP008925.1	h6.sal.bam	other	1338257	1338257	0	+	0	0	64	120	0.0
CP008925.1	h6.sal.bam	other	1338258	1338258	0	+	1	0	65	120	1.0
CP008925.1	h6.sal.bam	other	1338259	1338259	0	+	0	0	64	120	0.0
CP008925.1	h6.sal.bam	other	1338260	1338260	0	+	1	0	63	122	1.0
CP008925.1	h6.sal.bam	other	1338261	1338261	0	+	1	1	61	122	1.0
CP008925.1	h6.sal.bam	other	1338262	1338262	0	+	1	2	61	121	1.0
CP008925.1	h6.sal.bam	other	1338263	1338263	0	+	0	2	60	123	0.0
CP008925.1	h6.sal.bam	other	1338264	1338264	0	+	0	2	60	124	0.0
CP008925.1	h6.sal.bam	other	1338265	1338265	0	+	0	2	60	123	0.0
CP008925.1	h6.sal.bam	other	1338266	1338266	0	+	2	0	62	123	2.0
CP008925.1	h6.sal.bam	other	1338267	1338267	0	+	0	4	62	123	0.0
CP008925.1	h6.sal.bam	other	1338268	1338268	0	+	0	1	60	122	0.0
CP008925.1	h6.sal.bam	other	1338269	1338269	0	+	1	2	60	126	1.0
CP008925.1	h6.sal.bam	other	1338270	1338270	0	+	1	2	61	130	1.0
CP008925.1	h6.sal.bam	other	1338271	1338271	0	+	0	0	61	129	0.0
CP008925.1	h6.sal.bam	GAAC	1338272	1338272	1338280	+	1	0	62	129	1.0
CP008925.1	h6.sal.bam	other	1338273	1338273	0	+	1	1	62	129	1.0
CP008925.1	h6.sal.bam	GAAC	1338274	1338274	1338280	+	1	1	61	137	1.0
CP008925.1	h6.sal.bam	other	1338275	1338275	0	+	2	3	63	136	2.0
CP008925.1	h6.sal.bam	other	1338276	1338276	0	+	0	1	63	135	0.0
CP008925.1	h6.sal.bam	other	1338277	1338277	0	+	4	1	66	138	4.0
CP008925.1	h6.sal.bam	other	1338278	1338278	0	+	1	1	65	142	1.0
CP008925.1	h6.sal.bam	other	1338279	1338279	0	+	2	0	65	142	2.0
CP008925.1	h6.sal.bam	other	1338280	1338280	0	+	1	0	65	142	1.0
CP008925.1	h6.sal.bam	other	1338281	1338281	0	+	0	1	63	143	0.0
CP008925.1	h6.sal.bam	other	1338282	1338282	0	+	1	0	64	142	1.0
CP008925.1	h6.sal.bam	other	1338283	1338283	0	+	1	1	65	144	1.0
CP008925.1	h6.sal.bam	other	1338284	1338284	0	+	0	3	61	146	0.0
CP008925.1	h6.sal.bam	other	1338285	1338285	0	+	0	0	61	144	0.0
CP008925.1	h6.sal.bam	other	1338286	1338286	0	+	2	1	62	144	2.0
CP008925.1	h6.sal.bam	other	1338287	1338287	0	+	0	0	62	143	0.0
CP008925.1	h6.sal.bam	other	1338288	1338288	0	+	0	3	62	144	0.0
CP008925.1	h6.sal.bam	GAAC	1338289	1338289	1338280	+	0	5	61	146	0.0
CP008925.1	h6.sal.bam	other	1338290	1338290	0	+	1	2	58	144	1.0
CP008925.1	h6.sal.bam	GAAC	1338291	1338291	1338280	+	2	3	60	142	2.0
CP008925.1	h6.sal.bam	other	1338292	1338292	0	+	0	4	59	141	0.0
CP008925.1	h6.sal.bam	other	1338293	1338293	0	+	1	0	59	138	1.0
CP008925.1	h6.sal.bam	other	1338294	1338294	0	+	1	2	60	138	1.0
CP008925.1	h6.sal.bam	other	1338295	1338295	0	+	1	3	60	136	1.0
CP008925.1	h6.sal.bam	other	1338296	1338296	0	+	1	3	61	133	1.0
CP008925.1	h6.sal.bam	other	1338297	1338297	0	+	0	3	60	136	0.0
CP008925.1	h6.sal.bam	other	1338298	1338298	0	+	0	2	60	134	0.0
CP008925.1	h6.sal.bam	other	1338299	1338299	0	+	1	2	60	134	1.0
CP008925.1	h6.sal.bam	other	1338300	1338300	0	+	3	0	63	133	3.0
CP008925.1	h6.sal.bam	other	1338301	1338301	0	+	2	1	61	133	2.0
CP008925.1	h6.sal.bam	other	1338302	1338302	0	+	1	1	62	132	1.0
CP008925.1	h6.sal.bam	other	1338303	1338303	0	+	1	3	61	132	1.0
CP008925.1	h6.sal.bam	other	1338304	1338304	0	+	1	1	62	132	1.0
CP008925.1	h6.sal.bam	other	1338305	1338305	0	+	2	1	64	131	2.0
CP008925.1	h6.sal.bam	other	1338306	1338306	0	+	2	1	65	131	2.0
CP008925.1	h6.sal.bam	other	1338307	1338307	0	+	0	0	65	131	0.0
CP008925.1	h6.sal.bam	other	1338308	1338308	0	+	0	4	65	132	0.0
CP008925.1	h6.sal.bam	other	1338309	1338309	0	+	2	3	67	132	2.0
CP008925.1	h6.sal.bam	other	1338310	1338310	0	+	2	2	67	135	2.0
CP008925.1	h6.sal.bam	other	1338311	1338311	0	+	2	2	69	136	2.0
CP008925.1	h6.sal.bam	other	1338312	1338312	0	+	2	1	71	134	2.0
CP008925.1	h6.sal.bam	other	1338313	1338313	0	+	0	2	70	138	0.0
CP008925.1	h6.sal.bam	other	1338314	1338314	0	+	3	2	72	138	3.0
CP008925.1	h6.sal.bam	other	1338315	1338315	0	+	1	2	73	137	1.0
CP008925.1	h6.sal.bam	other	1338316	1338316	0	+	0	3	73	139	0.0
CP008925.1	h6.sal.bam	other	1338317	1338317	0	+	0	3	72	136	0.0
CP008925.1	h6.sal.bam	other	1338318	1338318	0	+	1	0	73	133	1.0
CP008925.1	h6.sal.bam	other	1338319	1338319	0	+	0	1	73	133	0.0
CP008925.1	h6.sal.bam	other	1338320	1338320	0	+	1	2	73	133	1.0
CP008925.1	h6.sal.bam	other	1338321	1338321	0	+	2	3	75	132	2.0
CP008925.1	h6.sal.bam	other	1338322	1338322	0	+	4	1	77	132	4.0
CP008925.1	h6.sal.bam	other	1338323	1338323	0	+	0	2	76	132	0.0
CP008925.1	h6.sal.bam	other	1338324	1338324	0	+	1	1	71	130	1.0
CP008925.1	h6.sal.bam	other	1338325	1338325	0	+	1	4	72	129	1.0
CP008925.1	h6.sal.bam	other	1338326	1338326	0	+	1	4	72	130	1.0
CP008925.1	h6.sal.bam	other	1338327	1338327	0	+	3	2	75	128	3.0
CP008925.1	h6.sal.bam	other	1338328	1338328	0	+	0	1	75	128	0.0
CP008925.1	h6.sal.bam	other	1338329	1338329	0	+	0	2	75	128	0.0
CP008925.1	h6.sal.bam	other	1338330	1338330	0	+	0	0	71	128	0.0
CP008925.1	h6.sal.bam	other	1338331	1338331	0	+	1	1	72	130	1.0
CP008925.1	h6.sal.bam	other	1338332	1338332	0	+	2	2	74	132	2.0
CP008925.1	h6.sal.bam	other	1338333	1338333	0	+	0	0	73	133	0.0
CP008925.1	h6.sal.bam	other	1338334	1338334	0	+	1	0	74	133	1.0
CP008925.1	h6.sal.bam	other	1338335	1338335	0	+	1	0	73	137	1.0
CP008925.1	h6.sal.bam	other	1338336	1338336	0	+	0	1	73	137	0.0
CP008925.1	h6.sal.bam	other	1338337	1338337	0	+	1	3	73	136	1.0
CP008925.1	h6.sal.bam	other	1338338	1338338	0	+	1	3	74	136	1.0
CP008925.1	h6.sal.bam	other	1338339	1338339	0	+	1	1	73	134	1.0
CP008925.1	h6.sal.bam	other	1338340	1338340	0	+	2	2	75	134	2.0
CP008925.1	h6.sal.bam	other	1338341	1338341	0	+	1	1	76	132	1.0
CP008925.1	h6.sal.bam	other	1338342	1338342	0	+	2	2	78	131	2.0
CP008925.1	h6.sal.bam	other	1338343	1338343	0	+	0	5	76	133	0.0
CP008925.1	h6.sal.bam	other	1338344	1338344	0	+	2	6	78	132	2.0
CP008925.1	h6.sal.bam	other	1338345	1338345	0	+	2	1	80	126	2.0
CP008925.1	h6.sal.bam	other	1338346	1338346	0	+	2	3	82	131	2.0
CP008925.1	h6.sal.bam	other	1338347	1338347	0	+	4	3	85	130	4.0
CP008925.1	h6.sal.bam	other	1338348	1338348	0	+	6	3	90	129	6.0
CP008925.1	h6.sal.bam	other	1338349	1338349	0	+	2	0	91	129	2.0
CP008925.1	h6.sal.bam	other	1338350	1338350	0	+	0	2	89	131	0.0
CP008925.1	h6.sal.bam	other	1338351	1338351	0	+	3	6	92	129	3.0
CP008925.1	h6.sal.bam	other	1338352	1338352	0	+	0	5	88	126	0.0
CP008925.1	h6.sal.bam	other	1338353	1338353	0	+	0	1	85	122	0.0
CP008925.1	h6.sal.bam	other	1338354	1338354	0	+	3	0	87	124	3.0
CP008925.1	h6.sal.bam	other	1338355	1338355	0	+	1	1	88	126	1.0
CP008925.1	h6.sal.bam	other	1338356	1338356	0	+	0	0	88	125	0.0
CP008925.1	h6.sal.bam	other	1338357	1338357	0	+	1	2	88	125	1.0
CP008925.1	h6.sal.bam	other	1338358	1338358	0	+	0	3	87	126	0.0
CP008925.1	h6.sal.bam	other	1338359	1338359	0	+	3	1	90	126	3.0
CP008925.1	h6.sal.bam	other	1338360	1338360	0	+	0	0	88	128	0.0
CP008925.1	h6.sal.bam	other	1338361	1338361	0	+	0	1	88	128	0.0
CP008925.1	h6.sal.bam	other	1338362	1338362	0	+	1	3	88	128	1.0
CP008925.1	h6.sal.bam	other	1338363	1338363	0	+	0	1	88	125	0.0
CP008925.1	h6.sal.bam	other	1338364	1338364	0	+	2	3	90	125	2.0
CP008925.1	h6.sal.bam	other	1338365	1338365	0	+	2	0	91	123	2.0
CP008925.1	h6.sal.bam	other	1338366	1338366	0	+	2	2	91	125	2.0
CP008925.1	h6.sal.bam	other	1338367	1338367	0	+	1	1	92	124	1.0
CP008925.1	h6.sal.bam	other	1338368	1338368	0	+	3	0	93	123	3.0
CP008925.1	h6.sal.bam	other	1338369	1338369	0	+	2	1	95	124	2.0
CP008925.1	h6.sal.bam	other	1338370	1338370	0	+	4	3	98	125	4.0
CP008925.1	h6.sal.bam	other	1338371	1338371	0	+	1	1	98	126	1.0
CP008925.1	h6.sal.bam	other	1338372	1338372	0	+	0	1	98	125	0.0
CP008925.1	h6.sal.bam	other	1338373	1338373	0	+	3	2	101	125	3.0
CP008925.1	h6.sal.bam	other	1338374	1338374	0	+	0	1	100	123	0.0
CP008925.1	h6.sal.bam	other	1338375	1338375	0	+	0	0	97	125	0.0
CP008925.1	h6.sal.bam	other	1338376	1338376	0	+	0	0	95	125	0.0
CP008925.1	h6.sal.bam	other	1338377	1338377	0	+	3	1	97	126	3.0
CP008925.1	h6.sal.bam	other	1338378	1338378	0	+	1	3	97	131	1.0
CP008925.1	h6.sal.bam	other	1338379	1338379	0	+	1	1	96	128	1.0
CP008925.1	h6.sal.bam	other	1338380	1338380	0	+	0	1	92	129	0.0
CP008925.1	h6.sal.bam	other	1338381	1338381	0	+	1	1	93	129	1.0
CP008925.1	h6.sal.bam	other	1338382	1338382	0	+	3	2	96	128	3.0
CP008925.1	h6.sal.bam	other	1338383	1338383	0	+	2	2	96	128	2.0
CP008925.1	h6.sal.bam	other	1338384	1338384	0	+	0	7	96	126	0.0
CP008925.1	h6.sal.bam	other	1338385	1338385	0	+	0	3	91	122	0.0
CP008925.1	h6.sal.bam	other	1338386	1338386	0	+	0	5	91	122	0.0
CP008925.1	h6.sal.bam	other	1338387	1338387	0	+	2	2	92	119	2.0
CP008925.1	h6.sal.bam	other	1338388	1338388	0	+	0	1	92	117	0.0
CP008925.1	h6.sal.bam	other	1338389	1338389	0	+	6	4	95	117	6.0
CP008925.1	h6.sal.bam	other	1338390	1338390	0	+	1	0	95	116	1.0
CP008925.1	h6.sal.bam	other	1338391	1338391	0	+	2	0	97	118	2.0
CP008925.1	h6.sal.bam	other	1338392	1338392	0	+	1	0	97	128	1.0
CP008925.1	h6.sal.bam	other	1338393	1338393	0	+	2	0	99	132	2.0
CP008925.1	h6.sal.bam	other	1338394	1338394	0	+	0	1	97	134	0.0
CP008925.1	h6.sal.bam	other	1338395	1338395	0	+	0	0	95	135	0.0
CP008925.1	h6.sal.bam	other	1338396	1338396	0	+	1	3	95	135	1.0
CP008925.1	h6.sal.bam	other	1338397	1338397	0	+	2	1	94	133	2.0
CP008925.1	h6.sal.bam	other	1338398	1338398	0	+	1	1	94	134	1.0
CP008925.1	h6.sal.bam	other	1338399	1338399	0	+	3	3	97	133	3.0
CP008925.1	h6.sal.bam	other	1338400	1338400	0	+	1	2	97	130	1.0
CP008925.1	h6.sal.bam	other	1338401	1338401	0	+	3	2	97	131	3.0
CP008925.1	h6.sal.bam	other	1338402	1338402	0	+	1	2	98	129	1.0
CP008925.1	h6.sal.bam	other	1338403	1338403	0	+	1	3	99	131	1.0
CP008925.1	h6.sal.bam	other	1338404	1338404	0	+	5	1	104	128	5.0
CP008925.1	h6.sal.bam	other	1338405	1338405	0	+	3	1	107	128	3.0
CP008925.1	h6.sal.bam	other	1338406	1338406	0	+	2	4	108	127	2.0
CP008925.1	h6.sal.bam	other	1338407	1338407	0	+	2	3	108	125	2.0
CP008925.1	h6.sal.bam	other	1338408	1338408	0	+	2	1	109	123	2.0
CP008925.1	h6.sal.bam	other	1338409	1338409	0	+	2	3	110	123	2.0
CP008925.1	h6.sal.bam	other	1338410	1338410	0	+	1	0	111	121	1.0
CP008925.1	h6.sal.bam	other	1338411	1338411	0	+	1	2	111	121	1.0
CP008925.1	h6.sal.bam	other	1338412	1338412	0	+	0	1	111	119	0.0
CP008925.1	h6.sal.bam	other	1338413	1338413	0	+	0	2	109	120	0.0
CP008925.1	h6.sal.bam	other	1338414	1338414	0	+	3	1	109	118	3.0
CP008925.1	h6.sal.bam	other	1338415	1338415	0	+	2	1	111	117	2.0
CP008925.1	h6.sal.bam	other	1338416	1338416	0	+	1	2	111	116	1.0
CP008925.1	h6.sal.bam	other	1338417	1338417	0	+	1	1	112	116	1.0
CP008925.1	h6.sal.bam	other	1338418	1338418	0	+	1	3	113	115	1.0
CP008925.1	h6.sal.bam	other	1338419	1338419	0	+	0	3	108	112	0.0
CP008925.1	h6.sal.bam	other	1338420	1338420	0	+	3	4	111	111	3.0
CP008925.1	h6.sal.bam	other	1338421	1338421	0	+	0	1	110	109	0.0
CP008925.1	h6.sal.bam	other	1338422	1338422	0	+	4	1	109	111	4.0
CP008925.1	h6.sal.bam	other	1338423	1338423	0	+	1	3	105	112	1.0
CP008925.1	h6.sal.bam	other	1338424	1338424	0	+	1	2	104	109	1.0
CP008925.1	h6.sal.bam	other	1338425	1338425	0	+	2	1	103	110	2.0
CP008925.1	h6.sal.bam	other	1338426	1338426	0	+	2	1	105	109	2.0
CP008925.1	h6.sal.bam	other	1338427	1338427	0	+	1	1	106	108	1.0
CP008925.1	h6.sal.bam	other	1338428	1338428	0	+	2	3	107	107	2.0
CP008925.1	h6.sal.bam	other	1338429	1338429	0	+	2	2	107	104	2.0
CP008925.1	h6.sal.bam	other	1338430	1338430	0	+	1	2	107	109	1.0
CP008925.1	h6.sal.bam	other	1338431	1338431	0	+	0	1	107	110	0.0
CP008925.1	h6.sal.bam	other	1338432	1338432	0	+	2	4	108	111	2.0
CP008925.1	h6.sal.bam	other	1338433	1338433	0	+	0	0	105	107	0.0
CP008925.1	h6.sal.bam	other	1338434	1338434	0	+	3	3	108	107	3.0
CP008925.1	h6.sal.bam	other	1338435	1338435	0	+	0	1	108	104	0.0
CP008925.1	h6.sal.bam	other	1338436	1338436	0	+	3	1	111	105	3.0
CP008925.1	h6.sal.bam	other	1338437	1338437	0	+	2	0	111	107	2.0
CP008925.1	h6.sal.bam	other	1338438	1338438	0	+	0	1	111	111	0.0
CP008925.1	h6.sal.bam	other	1338439	1338439	0	+	1	1	111	112	1.0
CP008925.1	h6.sal.bam	other	1338440	1338440	0	+	0	2	109	111	0.0
CP008925.1	h6.sal.bam	other	1338441	1338441	0	+	0	1	104	109	0.0
CP008925.1	h6.sal.bam	other	1338442	1338442	0	+	2	1	106	110	2.0
CP008925.1	h6.sal.bam	other	1338443	1338443	0	+	0	1	106	109	0.0
CP008925.1	h6.sal.bam	other	1338444	1338444	0	+	0	3	100	108	0.0
CP008925.1	h6.sal.bam	other	1338445	1338445	0	+	2	1	101	107	2.0
CP008925.1	h6.sal.bam	other	1338446	1338446	0	+	2	1	103	106	2.0
CP008925.1	h6.sal.bam	other	1338447	1338447	0	+	1	1	104	106	1.0
CP008925.1	h6.sal.bam	other	1338448	1338448	0	+	0	3	101	105	0.0
CP008925.1	h6.sal.bam	other	1338449	1338449	0	+	0	0	101	103	0.0
CP008925.1	h6.sal.bam	other	1338450	1338450	0	+	0	1	101	103	0.0
CP008925.1	h6.sal.bam	other	1338451	1338451	0	+	0	4	101	103	0.0
CP008925.1	h6.sal.bam	other	1338452	1338452	0	+	1	1	98	102	1.0
CP008925.1	h6.sal.bam	other	1338453	1338453	0	+	1	1	97	102	1.0
CP008925.1	h6.sal.bam	other	1338454	1338454	0	+	0	1	97	101	0.0
CP008925.1	h6.sal.bam	other	1338455	1338455	0	+	1	1	98	101	1.0
CP008925.1	h6.sal.bam	other	1338456	1338456	0	+	1	0	98	101	1.0
CP008925.1	h6.sal.bam	other	1338457	1338457	0	+	2	3	95	102	2.0
CP008925.1	h6.sal.bam	other	1338458	1338458	0	+	0	0	95	102	0.0
CP008925.1	h6.sal.bam	other	1338459	1338459	0	+	0	3	95	103	0.0
CP008925.1	h6.sal.bam	other	1338460	1338460	0	+	1	2	96	102	1.0
CP008925.1	h6.sal.bam	other	1338461	1338461	0	+	0	1	94	100	0.0
CP008925.1	h6.sal.bam	other	1338462	1338462	0	+	4	1	98	99	4.0
CP008925.1	h6.sal.bam	other	1338463	1338463	0	+	1	0	93	101	1.0
CP008925.1	h6.sal.bam	other	1338464	1338464	0	+	3	3	95	103	3.0
CP008925.1	h6.sal.bam	other	1338465	1338465	0	+	1	2	95	102	1.0
CP008925.1	h6.sal.bam	other	1338466	1338466	0	+	2	10	97	100	2.0
CP008925.1	h6.sal.bam	other	1338467	1338467	0	+	1	4	95	91	1.0
CP008925.1	h6.sal.bam	other	1338468	1338468	0	+	4	2	99	88	4.0
CP008925.1	h6.sal.bam	other	1338469	1338469	0	+	0	2	99	88	0.0
CP008925.1	h6.sal.bam	other	1338470	1338470	0	+	4	0	103	86	4.0
CP008925.1	h6.sal.bam	other	1338471	1338471	0	+	2	2	104	86	2.0
CP008925.1	h6.sal.bam	other	1338472	1338472	0	+	0	1	102	84	0.0
CP008925.1	h6.sal.bam	other	1338473	1338473	0	+	3	0	104	90	3.0
CP008925.1	h6.sal.bam	other	1338474	1338474	0	+	0	1	101	92	0.0
CP008925.1	h6.sal.bam	other	1338475	1338475	0	+	1	2	101	93	1.0
CP008925.1	h6.sal.bam	other	1338476	1338476	0	+	3	2	101	91	3.0
CP008925.1	h6.sal.bam	other	1338477	1338477	0	+	1	2	100	91	1.0
CP008925.1	h6.sal.bam	other	1338478	1338478	0	+	1	0	95	89	1.0
CP008925.1	h6.sal.bam	other	1338479	1338479	0	+	0	1	91	89	0.0
CP008925.1	h6.sal.bam	other	1338480	1338480	0	+	0	1	91	88	0.0
CP008925.1	h6.sal.bam	other	1338481	1338481	0	+	1	1	91	89	1.0
CP008925.1	h6.sal.bam	other	1338482	1338482	0	+	1	1	90	92	1.0
CP008925.1	h6.sal.bam	other	1338483	1338483	0	+	0	3	86	91	0.0
CP008925.1	h6.sal.bam	other	1338484	1338484	0	+	1	1	87	88	1.0
CP008925.1	h6.sal.bam	other	1338485	1338485	0	+	0	0	86	91	0.0
CP008925.1	h6.sal.bam	other	1338486	1338486	0	+	0	1	85	92	0.0
CP008925.1	h6.sal.bam	other	1338487	1338487	0	+	3	1	88	91	3.0
CP008925.1	h6.sal.bam	other	1338488	1338488	0	+	0	0	87	91	0.0
CP008925.1	h6.sal.bam	other	1338489	1338489	0	+	0	0	84	91	0.0
CP008925.1	h6.sal.bam	other	1338490	1338490	0	+	1	1	84	91	1.0
CP008925.1	h6.sal.bam	other	1338491	1338491	0	+	0	1	83	91	0.0
CP008925.1	h6.sal.bam	other	1338492	1338492	0	+	1	0	83	91	1.0
CP008925.1	h6.sal.bam	other	1338493	1338493	0	+	2	0	84	92	2.0
CP008925.1	h6.sal.bam	other	1338494	1338494	0	+	1	2	82	94	1.0
CP008925.1	h6.sal.bam	other	1338495	1338495	0	+	0	3	82	93	0.0
CP008925.1	h6.sal.bam	other	1338496	1338496	0	+	0	2	81	90	0.0
CP008925.1	h6.sal.bam	other	1338497	1338497	0	+	0	0	78	88	0.0
CP008925.1	h6.sal.bam	other	1338498	1338498	0	+	3	0	79	90	3.0
CP008925.1	h6.sal.bam	other	1338499	1338499	0	+	2	3	81	91	2.0
CP008925.1	h6.sal.bam	other	1338500	1338500	0	+	1	0	81	91	1.0
CP008925.1	h6.sal.bam	other	1338501	1338501	0	+	3	2	82	92	3.0
CP008925.1	h6.sal.bam	other	1338502	1338502	0	+	1	2	81	90	1.0
CP008925.1	h6.sal.bam	other	1338503	1338503	0	+	2	0	79	91	2.0
CP008925.1	h6.sal.bam	other	1338504	1338504	0	+	1	3	79	93	1.0
CP008925.1	h6.sal.bam	other	1338505	1338505	0	+	0	4	79	90	0.0
CP008925.1	h6.sal.bam	other	1338506	1338506	0	+	0	1	79	86	0.0
CP008925.1	h6.sal.bam	other	1338507	1338507	0	+	3	0	80	86	3.0
CP008925.1	h6.sal.bam	other	1338508	1338508	0	+	1	1	79	86	1.0
CP008925.1	h6.sal.bam	other	1338509	1338509	0	+	1	1	80	89	1.0
CP008925.1	h6.sal.bam	other	1338510	1338510	0	+	3	3	82	88	3.0
CP008925.1	h6.sal.bam	other	1338511	1338511	0	+	0	4	78	85	0.0
CP008925.1	h6.sal.bam	other	1338512	1338512	0	+	0	2	77	88	0.0
CP008925.1	h6.sal.bam	other	1338513	1338513	0	+	2	0	79	88	2.0
CP008925.1	h6.sal.bam	other	1338514	1338514	0	+	0	0	78	89	0.0
CP008925.1	h6.sal.bam	other	1338515	1338515	0	+	1	0	79	91	1.0
CP008925.1	h6.sal.bam	other	1338516	1338516	0	+	0	2	78	91	0.0
CP008925.1	h6.sal.bam	other	1338517	1338517	0	+	0	0	77	90	0.0
CP008925.1	h6.sal.bam	other	1338518	1338518	0	+	2	0	76	90	2.0
CP008925.1	h6.sal.bam	other	1338519	1338519	0	+	0	2	76	90	0.0
CP008925.1	h6.sal.bam	other	1338520	1338520	0	+	0	0	76	88	0.0
CP008925.1	h6.sal.bam	other	1338521	1338521	0	+	1	1	76	90	1.0
CP008925.1	h6.sal.bam	other	1338522	1338522	0	+	1	1	77	91	1.0
CP008925.1	h6.sal.bam	other	1338523	1338523	0	+	1	0	78	91	1.0
CP008925.1	h6.sal.bam	other	1338524	1338524	0	+	1	1	79	92	1.0
CP008925.1	h6.sal.bam	other	1338525	1338525	0	+	0	0	79	92	0.0
CP008925.1	h6.sal.bam	other	1338526	1338526	0	+	2	4	79	92	2.0
CP008925.1	h6.sal.bam	other	1338527	1338527	0	+	3	0	82	89	3.0
CP008925.1	h6.sal.bam	other	1338528	1338528	0	+	6	1	88	89	6.0
CP008925.1	h6.sal.bam	other	1338529	1338529	0	+	0	0	88	88	0.0
CP008925.1	h6.sal.bam	other	1338530	1338530	0	+	1	1	88	91	1.0
CP008925.1	h6.sal.bam	other	1338531	1338531	0	+	0	2	87	93	0.0
CP008925.1	h6.sal.bam	other	1338532	1338532	0	+	1	3	86	91	1.0
CP008925.1	h6.sal.bam	other	1338533	1338533	0	+	3	1	89	89	3.0
CP008925.1	h6.sal.bam	other	1338534	1338534	0	+	1	1	90	89	1.0
CP008925.1	h6.sal.bam	other	1338535	1338535	0	+	0	0	89	88	0.0
CP008925.1	h6.sal.bam	other	1338536	1338536	0	+	1	3	90	88	1.0
CP008925.1	h6.sal.bam	other	1338537	1338537	0	+	4	0	89	85	4.0
CP008925.1	h6.sal.bam	other	1338538	1338538	0	+	2	2	90	90	2.0
CP008925.1	h6.sal.bam	other	1338539	1338539	0	+	0	2	87	88	0.0
CP008925.1	h6.sal.bam	other	1338540	1338540	0	+	3	0	87	86	3.0
CP008925.1	h6.sal.bam	other	1338541	1338541	0	+	1	1	88	86	1.0
CP008925.1	h6.sal.bam	other	1338542	1338542	0	+	0	1	88	87	0.0
CP008925.1	h6.sal.bam	other	1338543	1338543	0	+	2	2	86	86	2.0
CP008925.1	h6.sal.bam	other	1338544	1338544	0	+	1	0	87	84	1.0
CP008925.1	h6.sal.bam	other	1338545	1338545	0	+	2	3	85	88	2.0
CP008925.1	h6.sal.bam	other	1338546	1338546	0	+	1	2	84	85	1.0
CP008925.1	h6.sal.bam	other	1338547	1338547	0	+	1	2	85	86	1.0
CP008925.1	h6.sal.bam	other	1338548	1338548	0	+	2	3	84	84	2.0
CP008925.1	h6.sal.bam	other	1338549	1338549	0	+	2	1	85	82	2.0
CP008925.1	h6.sal.bam	other	1338550	1338550	0	+	3	0	88	83	3.0
CP008925.1	h6.sal.bam	other	1338551	1338551	0	+	1	2	86	83	1.0
CP008925.1	h6.sal.bam	other	1338552	1338552	0	+	3	0	87	81	3.0
CP008925.1	h6.sal.bam	other	1338553	1338553	0	+	1	0	88	81	1.0
CP008925.1	h6.sal.bam	other	1338554	1338554	0	+	1	0	89	83	1.0
CP008925.1	h6.sal.bam	other	1338555	1338555	0	+	1	2	90	83	1.0
CP008925.1	h6.sal.bam	other	1338556	1338556	0	+	1	4	90	81	1.0
CP008925.1	h6.sal.bam	other	1338557	1338557	0	+	0	0	89	79	0.0
CP008925.1	h6.sal.bam	other	1338558	1338558	0	+	0	1	89	79	0.0
CP008925.1	h6.sal.bam	other	1338559	1338559	0	+	0	3	88	78	0.0
CP008925.1	h6.sal.bam	other	1338560	1338560	0	+	2	1	90	79	2.0
CP008925.1	h6.sal.bam	other	1338561	1338561	0	+	5	1	95	79	5.0
CP008925.1	h6.sal.bam	other	1338562	1338562	0	+	1	1	93	78	1.0
CP008925.1	h6.sal.bam	other	1338563	1338563	0	+	5	1	98	77	5.0
CP008925.1	h6.sal.bam	other	1338564	1338564	0	+	1	1	99	76	1.0
CP008925.1	h6.sal.bam	other	1338565	1338565	0	+	1	1	94	77	1.0
CP008925.1	h6.sal.bam	other	1338566	1338566	0	+	2	1	96	76	2.0
CP008925.1	h6.sal.bam	other	1338567	1338567	0	+	0	1	96	76	0.0
CP008925.1	h6.sal.bam	other	1338568	1338568	0	+	1	1	97	76	1.0
CP008925.1	h6.sal.bam	other	1338569	1338569	0	+	0	0	97	75	0.0
CP008925.1	h6.sal.bam	other	1338570	1338570	0	+	0	0	97	75	0.0
CP008925.1	h6.sal.bam	other	1338571	1338571	0	+	1	0	98	76	1.0
CP008925.1	h6.sal.bam	other	1338572	1338572	0	+	0	2	97	77	0.0
CP008925.1	h6.sal.bam	other	1338573	1338573	0	+	0	1	95	75	0.0
CP008925.1	h6.sal.bam	other	1338574	1338574	0	+	2	3	93	77	2.0
CP008925.1	h6.sal.bam	other	1338575	1338575	0	+	2	0	93	75	2.0
CP008925.1	h6.sal.bam	other	1338576	1338576	0	+	0	0	93	75	0.0
CP008925.1	h6.sal.bam	other	1338577	1338577	0	+	0	3	92	76	0.0
CP008925.1	h6.sal.bam	other	1338578	1338578	0	+	2	2	92	73	2.0
CP008925.1	h6.sal.bam	other	1338579	1338579	0	+	1	0	92	71	1.0
CP008925.1	h6.sal.bam	other	1338580	1338580	0	+	0	0	92	75	0.0
CP008925.1	h6.sal.bam	other	1338581	1338581	0	+	1	1	93	75	1.0
CP008925.1	h6.sal.bam	other	1338582	1338582	0	+	2	0	91	75	2.0
CP008925.1	h6.sal.bam	other	1338583	1338583	0	+	0	4	91	75	0.0
CP008925.1	h6.sal.bam	other	1338584	1338584	0	+	1	1	89	76	1.0
CP008925.1	h6.sal.bam	other	1338585	1338585	0	+	0	3	89	75	0.0
CP008925.1	h6.sal.bam	other	1338586	1338586	0	+	0	4	89	72	0.0
CP008925.1	h6.sal.bam	other	1338587	1338587	0	+	3	3	92	69	3.0
CP008925.1	h6.sal.bam	other	1338588	1338588	0	+	0	1	90	66	0.0
CP008925.1	h6.sal.bam	other	1338589	1338589	0	+	1	2	91	66	1.0
CP008925.1	h6.sal.bam	other	1338590	1338590	0	+	1	0	91	92	1.0
CP008925.1	h6.sal.bam	other	1338591	1338591	0	+	1	1	92	92	1.0
CP008925.1	h6.sal.bam	other	1338592	1338592	0	+	1	0	93	91	1.0
CP008925.1	h6.sal.bam	other	1338593	1338593	0	+	0	0	90	91	0.0
CP008925.1	h6.sal.bam	other	1338594	1338594	0	+	0	0	90	94	0.0
CP008925.1	h6.sal.bam	other	1338595	1338595	0	+	0	2	88	98	0.0
CP008925.1	h6.sal.bam	other	1338596	1338596	0	+	0	1	88	99	0.0
CP008925.1	h6.sal.bam	other	1338597	1338597	0	+	1	1	89	100	1.0
CP008925.1	h6.sal.bam	other	1338598	1338598	0	+	3	0	91	99	3.0
CP008925.1	h6.sal.bam	other	1338599	1338599	0	+	0	2	90	99	0.0
CP008925.1	h6.sal.bam	other	1338600	1338600	0	+	1	0	91	97	1.0
CP008925.1	h6.sal.bam	other	1338601	1338601	0	+	1	1	90	99	1.0
CP008925.1	h6.sal.bam	other	1338602	1338602	0	+	1	0	82	99	1.0
CP008925.1	h6.sal.bam	other	1338603	1338603	0	+	0	3	82	101	0.0
CP008925.1	h6.sal.bam	other	1338604	1338604	0	+	4	2	85	98	4.0
CP008925.1	h6.sal.bam	other	1338605	1338605	0	+	0	1	84	99	0.0
CP008925.1	h6.sal.bam	other	1338606	1338606	0	+	0	0	81	101	0.0
CP008925.1	h6.sal.bam	other	1338607	1338607	0	+	0	1	81	116	0.0
CP008925.1	h6.sal.bam	other	1338608	1338608	0	+	0	1	81	115	0.0
CP008925.1	h6.sal.bam	other	1338609	1338609	0	+	1	0	81	117	1.0
CP008925.1	h6.sal.bam	other	1338610	1338610	0	+	1	0	82	117	1.0
CP008925.1	h6.sal.bam	other	1338611	1338611	0	+	2	3	83	117	2.0
CP008925.1	h6.sal.bam	other	1338612	1338612	0	+	0	2	80	117	0.0
CP008925.1	h6.sal.bam	other	1338613	1338613	0	+	1	0	79	116	1.0
CP008925.1	h6.sal.bam	other	1338614	1338614	0	+	1	0	79	122	1.0
CP008925.1	h6.sal.bam	other	1338615	1338615	0	+	1	0	78	123	1.0
CP008925.1	h6.sal.bam	other	1338616	1338616	0	+	1	2	78	124	1.0
CP008925.1	h6.sal.bam	other	1338617	1338617	0	+	1	0	77	122	1.0
CP008925.1	h6.sal.bam	other	1338618	1338618	0	+	1	3	78	122	1.0
CP008925.1	h6.sal.bam	other	1338619	1338619	0	+	2	1	78	119	2.0
CP008925.1	h6.sal.bam	other	1338620	1338620	0	+	1	0	77	118	1.0
CP008925.1	h6.sal.bam	other	1338621	1338621	0	+	0	3	76	119	0.0
CP008925.1	h6.sal.bam	other	1338622	1338622	0	+	1	0	76	118	1.0
CP008925.1	h6.sal.bam	other	1338623	1338623	0	+	0	1	75	119	0.0
CP008925.1	h6.sal.bam	other	1338624	1338624	0	+	2	2	75	118	2.0
CP008925.1	h6.sal.bam	other	1338625	1338625	0	+	0	0	72	116	0.0
CP008925.1	h6.sal.bam	other	1338626	1338626	0	+	0	0	68	117	0.0
CP008925.1	h6.sal.bam	other	1338627	1338627	0	+	1	1	69	117	1.0
CP008925.1	h6.sal.bam	other	1338628	1338628	0	+	1	1	69	117	1.0
CP008925.1	h6.sal.bam	other	1338629	1338629	0	+	0	0	68	116	0.0
CP008925.1	h6.sal.bam	other	1338630	1338630	0	+	0	1	67	116	0.0
CP008925.1	h6.sal.bam	other	1338631	1338631	0	+	1	1	67	116	1.0
CP008925.1	h6.sal.bam	other	1338632	1338632	0	+	3	2	70	115	3.0
CP008925.1	h6.sal.bam	other	1338633	1338633	0	+	3	1	72	115	3.0
CP008925.1	h6.sal.bam	other	1338634	1338634	0	+	4	1	76	114	4.0
CP008925.1	h6.sal.bam	other	1338635	1338635	0	+	0	1	75	114	0.0
CP008925.1	h6.sal.bam	other	1338636	1338636	0	+	2	0	72	114	2.0
CP008925.1	h6.sal.bam	other	1338637	1338637	0	+	1	0	72	114	1.0
CP008925.1	h6.sal.bam	other	1338638	1338638	0	+	0	1	66	116	0.0
CP008925.1	h6.sal.bam	other	1338639	1338639	0	+	0	1	65	116	0.0
CP008925.1	h6.sal.bam	other	1338640	1338640	0	+	1	0	66	115	1.0
CP008925.1	h6.sal.bam	other	1338641	1338641	0	+	2	1	66	115	2.0
CP008925.1	h6.sal.bam	other	1338642	1338642	0	+	1	1	67	114	1.0
CP008925.1	h6.sal.bam	other	1338643	1338643	0	+	1	0	67	113	1.0
CP008925.1	h6.sal.bam	other	1338644	1338644	0	+	1	1	68	113	1.0
CP008925.1	h6.sal.bam	other	1338645	1338645	0	+	0	1	68	114	0.0
CP008925.1	h6.sal.bam	other	1338646	1338646	0	+	2	1	69	113	2.0
CP008925.1	h6.sal.bam	other	1338647	1338647	0	+	1	0	69	114	1.0
CP008925.1	h6.sal.bam	other	1338648	1338648	0	+	1	3	69	114	1.0
CP008925.1	h6.sal.bam	other	1338649	1338649	0	+	0	1	67	111	0.0
CP008925.1	h6.sal.bam	other	1338650	1338650	0	+	2	1	68	110	2.0
CP008925.1	h6.sal.bam	other	1338651	1338651	0	+	0	0	68	109	0.0
CP008925.1	h6.sal.bam	other	1338652	1338652	0	+	0	0	68	109	0.0
CP008925.1	h6.sal.bam	other	1338653	1338653	0	+	2	3	69	109	2.0
CP008925.1	h6.sal.bam	other	1338654	1338654	0	+	1	1	69	110	1.0
CP008925.1	h6.sal.bam	other	1338655	1338655	0	+	1	0	69	112	1.0
CP008925.1	h6.sal.bam	other	1338656	1338656	0	+	0	1	69	112	0.0
CP008925.1	h6.sal.bam	other	1338657	1338657	0	+	0	1	66	112	0.0
CP008925.1	h6.sal.bam	other	1338658	1338658	0	+	1	3	67	114	1.0
CP008925.1	h6.sal.bam	other	1338659	1338659	0	+	1	0	68	112	1.0
CP008925.1	h6.sal.bam	other	1338660	1338660	0	+	2	0	69	115	2.0
CP008925.1	h6.sal.bam	other	1338661	1338661	0	+	0	1	67	115	0.0
CP008925.1	h6.sal.bam	other	1338662	1338662	0	+	1	2	68	114	1.0
CP008925.1	h6.sal.bam	other	1338663	1338663	0	+	1	1	69	114	1.0
CP008925.1	h6.sal.bam	GAAC	1338664	1338664	1338672	+	2	29	70	113	2.0
CP008925.1	h6.sal.bam	other	1338665	1338665	0	+	1	0	68	87	1.0
CP008925.1	h6.sal.bam	GAAC	1338666	1338666	1338672	+	29	0	97	87	29.0
CP008925.1	h6.sal.bam	other	1338667	1338667	0	+	2	0	98	89	2.0
CP008925.1	h6.sal.bam	other	1338668	1338668	0	+	0	3	98	89	0.0
CP008925.1	h6.sal.bam	other	1338669	1338669	0	+	1	3	99	86	1.0
CP008925.1	h6.sal.bam	other	1338670	1338670	0	+	1	2	100	84	1.0
CP008925.1	h6.sal.bam	other	1338671	1338671	0	+	1	2	101	85	1.0
CP008925.1	h6.sal.bam	other	1338672	1338672	0	+	0	0	100	83	0.0
CP008925.1	h6.sal.bam	other	1338673	1338673	0	+	1	0	98	84	1.0
CP008925.1	h6.sal.bam	other	1338674	1338674	0	+	3	1	100	84	3.0
CP008925.1	h6.sal.bam	other	1338675	1338675	0	+	1	0	101	87	1.0
CP008925.1	h6.sal.bam	other	1338676	1338676	0	+	3	1	103	89	3.0
CP008925.1	h6.sal.bam	other	1338677	1338677	0	+	3	2	105	89	3.0
CP008925.1	h6.sal.bam	other	1338678	1338678	0	+	1	0	106	87	1.0
CP008925.1	h6.sal.bam	other	1338679	1338679	0	+	1	3	103	88	1.0
CP008925.1	h6.sal.bam	other	1338680	1338680	0	+	1	3	104	86	1.0
CP008925.1	h6.sal.bam	GAAC	1338681	1338681	1338672	+	1	16	105	85	1.0
CP008925.1	h6.sal.bam	other	1338682	1338682	0	+	1	0	106	69	1.0
CP008925.1	h6.sal.bam	GAAC	1338683	1338683	1338672	+	20	2	126	69	20.0
CP008925.1	h6.sal.bam	other	1338684	1338684	0	+	2	3	127	68	2.0
CP008925.1	h6.sal.bam	other	1338685	1338685	0	+	1	1	127	66	1.0
CP008925.1	h6.sal.bam	other	1338686	1338686	0	+	0	1	125	65	0.0
CP008925.1	h6.sal.bam	other	1338687	1338687	0	+	1	1	126	64	1.0
CP008925.1	h6.sal.bam	other	1338688	1338688	0	+	0	3	125	69	0.0
CP008925.1	h6.sal.bam	other	1338689	1338689	0	+	0	1	125	71	0.0
CP008925.1	h6.sal.bam	other	1338690	1338690	0	+	1	1	125	70	1.0
CP008925.1	h6.sal.bam	other	1338691	1338691	0	+	0	0	124	69	0.0
CP008925.1	h6.sal.bam	other	1338692	1338692	0	+	4	0	126	70	4.0
CP008925.1	h6.sal.bam	other	1338693	1338693	0	+	1	1	127	71	1.0
CP008925.1	h6.sal.bam	other	1338694	1338694	0	+	1	1	125	71	1.0
CP008925.1	h6.sal.bam	other	1338695	1338695	0	+	2	0	126	71	2.0
CP008925.1	h6.sal.bam	other	1338696	1338696	0	+	0	1	126	72	0.0
CP008925.1	h6.sal.bam	other	1338697	1338697	0	+	3	1	128	74	3.0
CP008925.1	h6.sal.bam	other	1338698	1338698	0	+	2	0	130	74	2.0
CP008925.1	h6.sal.bam	other	1338699	1338699	0	+	1	0	129	76	1.0
CP008925.1	h6.sal.bam	other	1338700	1338700	0	+	1	1	130	77	1.0
CP008925.1	h6.sal.bam	other	1338701	1338701	0	+	0	0	130	76	0.0
CP008925.1	h6.sal.bam	other	1338702	1338702	0	+	0	1	129	79	0.0
CP008925.1	h6.sal.bam	other	1338703	1338703	0	+	0	0	129	78	0.0
CP008925.1	h6.sal.bam	other	1338704	1338704	0	+	0	1	129	78	0.0
CP008925.1	h6.sal.bam	other	1338705	1338705	0	+	0	0	128	77	0.0
CP008925.1	h6.sal.bam	other	1338706	1338706	0	+	1	1	129	77	1.0
CP008925.1	h6.sal.bam	other	1338707	1338707	0	+	0	2	125	76	0.0
CP008925.1	h6.sal.bam	other	1338708	1338708	0	+	2	0	121	74	2.0
CP008925.1	h6.sal.bam	other	1338709	1338709	0	+	0	1	121	74	0.0
CP008925.1	h6.sal.bam	other	1338710	1338710	0	+	0	1	120	73	0.0
CP008925.1	h6.sal.bam	other	1338711	1338711	0	+	2	2	120	73	2.0
CP008925.1	h6.sal.bam	other	1338712	1338712	0	+	0	0	120	74	0.0
CP008925.1	h6.sal.bam	other	1338713	1338713	0	+	2	1	122	75	2.0
CP008925.1	h6.sal.bam	other	1338714	1338714	0	+	1	0	123	74	1.0
CP008925.1	h6.sal.bam	other	1338715	1338715	0	+	0	0	122	74	0.0
CP008925.1	h6.sal.bam	other	1338716	1338716	0	+	0	0	119	75	0.0
CP008925.1	h6.sal.bam	other	1338717	1338717	0	+	0	0	119	75	0.0
CP008925.1	h6.sal.bam	other	1338718	1338718	0	+	3	0	121	79	3.0
CP008925.1	h6.sal.bam	other	1338719	1338719	0	+	0	3	120	79	0.0
CP008925.1	h6.sal.bam	other	1338720	1338720	0	+	4	1	124	76	4.0
CP008925.1	h6.sal.bam	other	1338721	1338721	0	+	0	0	122	77	0.0
CP008925.1	h6.sal.bam	other	1338722	1338722	0	+	0	0	121	77	0.0
CP008925.1	h6.sal.bam	other	1338723	1338723	0	+	2	1	122	77	2.0
CP008925.1	h6.sal.bam	other	1338724	1338724	0	+	0	0	122	80	0.0
CP008925.1	h6.sal.bam	other	1338725	1338725	0	+	0	2	120	84	0.0
CP008925.1	h6.sal.bam	other	1338726	1338726	0	+	1	1	121	83	1.0
CP008925.1	h6.sal.bam	other	1338727	1338727	0	+	1	0	122	83	1.0
CP008925.1	h6.sal.bam	other	1338728	1338728	0	+	2	1	122	83	2.0
CP008925.1	h6.sal.bam	other	1338729	1338729	0	+	0	3	120	84	0.0
CP008925.1	h6.sal.bam	other	1338730	1338730	0	+	0	0	120	82	0.0
CP008925.1	h6.sal.bam	other	1338731	1338731	0	+	0	2	120	82	0.0
CP008925.1	h6.sal.bam	other	1338732	1338732	0	+	0	3	120	80	0.0
CP008925.1	h6.sal.bam	other	1338733	1338733	0	+	0	0	119	77	0.0
CP008925.1	h6.sal.bam	other	1338734	1338734	0	+	1	3	119	77	1.0
CP008925.1	h6.sal.bam	other	1338735	1338735	0	+	0	0	117	74	0.0
CP008925.1	h6.sal.bam	other	1338736	1338736	0	+	1	0	118	74	1.0
CP008925.1	h6.sal.bam	other	1338737	1338737	0	+	2	1	119	74	2.0
CP008925.1	h6.sal.bam	other	1338738	1338738	0	+	1	1	114	73	1.0
CP008925.1	h6.sal.bam	other	1338739	1338739	0	+	0	2	114	72	0.0
CP008925.1	h6.sal.bam	other	1338740	1338740	0	+	2	2	116	70	2.0
CP008925.1	h6.sal.bam	other	1338741	1338741	0	+	4	0	93	70	4.0
CP008925.1	h6.sal.bam	other	1338742	1338742	0	+	1	0	92	70	1.0
CP008925.1	h6.sal.bam	other	1338743	1338743	0	+	2	1	94	70	2.0
CP008925.1	h6.sal.bam	other	1338744	1338744	0	+	2	0	95	75	2.0
CP008925.1	h6.sal.bam	other	1338745	1338745	0	+	0	4	94	79	0.0
CP008925.1	h6.sal.bam	other	1338746	1338746	0	+	1	0	94	75	1.0
CP008925.1	h6.sal.bam	other	1338747	1338747	0	+	0	1	94	75	0.0
CP008925.1	h6.sal.bam	other	1338748	1338748	0	+	1	1	94	75	1.0
CP008925.1	h6.sal.bam	other	1338749	1338749	0	+	3	3	94	74	3.0
CP008925.1	h6.sal.bam	other	1338750	1338750	0	+	0	2	92	71	0.0
CP008925.1	h6.sal.bam	other	1338751	1338751	0	+	2	0	92	73	2.0
CP008925.1	h6.sal.bam	other	1338752	1338752	0	+	1	0	89	76	1.0
CP008925.1	h6.sal.bam	other	1338753	1338753	0	+	1	1	89	76	1.0
CP008925.1	h6.sal.bam	other	1338754	1338754	0	+	0	1	89	75	0.0
CP008925.1	h6.sal.bam	other	1338755	1338755	0	+	1	2	89	74	1.0
CP008925.1	h6.sal.bam	other	1338756	1338756	0	+	0	0	87	72	0.0
CP008925.1	h6.sal.bam	other	1338757	1338757	0	+	1	0	86	77	1.0
CP008925.1	h6.sal.bam	other	1338758	1338758	0	+	0	2	67	77	0.0
CP008925.1	h6.sal.bam	other	1338759	1338759	0	+	1	0	66	76	1.0
CP008925.1	h6.sal.bam	other	1338760	1338760	0	+	0	3	65	76	0.0
CP008925.1	h6.sal.bam	other	1338761	1338761	0	+	0	1	65	73	0.0
CP008925.1	h6.sal.bam	other	1338762	1338762	0	+	1	4	64	75	1.0
CP008925.1	h6.sal.bam	other	1338763	1338763	0	+	2	4	66	73	2.0
CP008925.1	h6.sal.bam	other	1338764	1338764	0	+	1	0	67	71	1.0
CP008925.1	h6.sal.bam	other	1338765	1338765	0	+	1	1	68	71	1.0
CP008925.1	h6.sal.bam	other	1338766	1338766	0	+	1	0	69	70	1.0
CP008925.1	h6.sal.bam	other	1338767	1338767	0	+	0	0	66	71	0.0
CP008925.1	h6.sal.bam	other	1338768	1338768	0	+	1	1	66	71	1.0
CP008925.1	h6.sal.bam	other	1338769	1338769	0	+	1	1	66	71	1.0
CP008925.1	h6.sal.bam	other	1338770	1338770	0	+	0	2	64	71	0.0
CP008925.1	h6.sal.bam	other	1338771	1338771	0	+	0	3	64	69	0.0
CP008925.1	h6.sal.bam	other	1338772	1338772	0	+	0	2	61	67	0.0
CP008925.1	h6.sal.bam	other	1338773	1338773	0	+	2	0	60	68	2.0
CP008925.1	h6.sal.bam	other	1338774	1338774	0	+	1	1	61	68	1.0
CP008925.1	h6.sal.bam	other	1338775	1338775	0	+	0	1	60	67	0.0
CP008925.1	h6.sal.bam	other	1338776	1338776	0	+	6	2	66	69	6.0
CP008925.1	h6.sal.bam	other	1338777	1338777	0	+	2	0	68	70	2.0
CP008925.1	h6.sal.bam	other	1338778	1338778	0	+	1	0	69	70	1.0
CP008925.1	h6.sal.bam	other	1338779	1338779	0	+	1	0	70	71	1.0
CP008925.1	h6.sal.bam	other	1338780	1338780	0	+	1	0	71	72	1.0
CP008925.1	h6.sal.bam	other	1338781	1338781	0	+	1	0	71	73	1.0
CP008925.1	h6.sal.bam	other	1338782	1338782	0	+	5	0	74	77	5.0
CP008925.1	h6.sal.bam	other	1338783	1338783	0	+	0	0	74	78	0.0
CP008925.1	h6.sal.bam	other	1338784	1338784	0	+	2	0	76	80	2.0
CP008925.1	h6.sal.bam	other	1338785	1338785	0	+	1	2	75	80	1.0
CP008925.1	h6.sal.bam	other	1338786	1338786	0	+	2	3	75	79	2.0
CP008925.1	h6.sal.bam	other	1338787	1338787	0	+	2	0	77	80	2.0
CP008925.1	h6.sal.bam	other	1338788	1338788	0	+	0	0	75	80	0.0
CP008925.1	h6.sal.bam	other	1338789	1338789	0	+	5	0	79	85	5.0
CP008925.1	h6.sal.bam	other	1338790	1338790	0	+	1	1	80	85	1.0
CP008925.1	h6.sal.bam	other	1338791	1338791	0	+	2	2	82	86	2.0
CP008925.1	h6.sal.bam	other	1338792	1338792	0	+	0	2	82	86	0.0
CP008925.1	h6.sal.bam	other	1338793	1338793	0	+	1	1	80	84	1.0
CP008925.1	h6.sal.bam	other	1338794	1338794	0	+	2	0	81	83	2.0
CP008925.1	h6.sal.bam	other	1338795	1338795	0	+	6	1	84	85	6.0
CP008925.1	h6.sal.bam	other	1338796	1338796	0	+	0	1	84	85	0.0
CP008925.1	h6.sal.bam	other	1338797	1338797	0	+	1	3	85	85	1.0
CP008925.1	h6.sal.bam	other	1338798	1338798	0	+	2	3	84	82	2.0
CP008925.1	h6.sal.bam	other	1338799	1338799	0	+	1	1	85	81	1.0
CP008925.1	h6.sal.bam	other	1338800	1338800	0	+	1	1	86	83	1.0
CP008925.1	h6.sal.bam	other	1338801	1338801	0	+	0	1	86	82	0.0
CP008925.1	h6.sal.bam	other	1338802	1338802	0	+	1	0	86	82	1.0
CP008925.1	h6.sal.bam	other	1338803	1338803	0	+	4	2	90	84	4.0
CP008925.1	h6.sal.bam	other	1338804	1338804	0	+	0	0	90	83	0.0
CP008925.1	h6.sal.bam	other	1338805	1338805	0	+	1	0	91	83	1.0
CP008925.1	h6.sal.bam	other	1338806	1338806	0	+	1	0	92	86	1.0
CP008925.1	h6.sal.bam	other	1338807	1338807	0	+	3	0	94	90	3.0
CP008925.1	h6.sal.bam	other	1338808	1338808	0	+	0	0	94	90	0.0
CP008925.1	h6.sal.bam	other	1338809	1338809	0	+	2	0	95	94	2.0
CP008925.1	h6.sal.bam	other	1338810	1338810	0	+	0	0	94	96	0.0
CP008925.1	h6.sal.bam	other	1338811	1338811	0	+	0	0	94	97	0.0
CP008925.1	h6.sal.bam	other	1338812	1338812	0	+	3	0	95	99	3.0
CP008925.1	h6.sal.bam	other	1338813	1338813	0	+	2	0	95	102	2.0
CP008925.1	h6.sal.bam	other	1338814	1338814	0	+	2	0	96	103	2.0
CP008925.1	h6.sal.bam	other	1338815	1338815	0	+	2	2	98	103	2.0
CP008925.1	h6.sal.bam	other	1338816	1338816	0	+	1	2	95	101	1.0
CP008925.1	h6.sal.bam	other	1338817	1338817	0	+	0	4	94	99	0.0
CP008925.1	h6.sal.bam	other	1338818	1338818	0	+	4	4	96	95	4.0
CP008925.1	h6.sal.bam	other	1338819	1338819	0	+	1	0	95	91	1.0
CP008925.1	h6.sal.bam	other	1338820	1338820	0	+	4	0	99	92	4.0
CP008925.1	h6.sal.bam	other	1338821	1338821	0	+	1	0	99	93	1.0
CP008925.1	h6.sal.bam	other	1338822	1338822	0	+	2	1	101	96	2.0
CP008925.1	h6.sal.bam	other	1338823	1338823	0	+	0	1	100	97	0.0
CP008925.1	h6.sal.bam	other	1338824	1338824	0	+	3	3	101	97	3.0
CP008925.1	h6.sal.bam	other	1338825	1338825	0	+	4	3	101	95	4.0
CP008925.1	h6.sal.bam	other	1338826	1338826	0	+	0	0	101	92	0.0
CP008925.1	h6.sal.bam	other	1338827	1338827	0	+	0	2	101	93	0.0
CP008925.1	h6.sal.bam	other	1338828	1338828	0	+	1	0	102	93	1.0
CP008925.1	h6.sal.bam	other	1338829	1338829	0	+	0	0	102	93	0.0
CP008925.1	h6.sal.bam	other	1338830	1338830	0	+	0	3	101	97	0.0
CP008925.1	h6.sal.bam	other	1338831	1338831	0	+	3	0	104	96	3.0
CP008925.1	h6.sal.bam	other	1338832	1338832	0	+	1	1	104	99	1.0
CP008925.1	h6.sal.bam	other	1338833	1338833	0	+	5	1	109	99	5.0
CP008925.1	h6.sal.bam	other	1338834	1338834	0	+	1	0	108	99	1.0
CP008925.1	h6.sal.bam	other	1338835	1338835	0	+	0	2	108	99	0.0
CP008925.1	h6.sal.bam	other	1338836	1338836	0	+	2	2	110	99	2.0
CP008925.1	h6.sal.bam	other	1338837	1338837	0	+	1	2	111	97	1.0
CP008925.1	h6.sal.bam	other	1338838	1338838	0	+	0	1	107	98	0.0
CP008925.1	h6.sal.bam	other	1338839	1338839	0	+	1	1	108	101	1.0
CP008925.1	h6.sal.bam	other	1338840	1338840	0	+	0	0	108	103	0.0
CP008925.1	h6.sal.bam	other	1338841	1338841	0	+	3	1	110	106	3.0
CP008925.1	h6.sal.bam	other	1338842	1338842	0	+	3	1	113	105	3.0
CP008925.1	h6.sal.bam	other	1338843	1338843	0	+	1	0	113	105	1.0
CP008925.1	h6.sal.bam	other	1338844	1338844	0	+	1	1	113	105	1.0
CP008925.1	h6.sal.bam	other	1338845	1338845	0	+	0	0	113	106	0.0
CP008925.1	h6.sal.bam	other	1338846	1338846	0	+	2	1	115	105	2.0
CP008925.1	h6.sal.bam	other	1338847	1338847	0	+	1	4	116	105	1.0
CP008925.1	h6.sal.bam	other	1338848	1338848	0	+	3	1	117	101	3.0
CP008925.1	h6.sal.bam	other	1338849	1338849	0	+	0	0	116	101	0.0
CP008925.1	h6.sal.bam	other	1338850	1338850	0	+	1	1	117	101	1.0
CP008925.1	h6.sal.bam	other	1338851	1338851	0	+	0	3	109	101	0.0
CP008925.1	h6.sal.bam	other	1338852	1338852	0	+	0	0	108	98	0.0
CP008925.1	h6.sal.bam	other	1338853	1338853	0	+	0	1	108	98	0.0
CP008925.1	h6.sal.bam	other	1338854	1338854	0	+	4	1	110	98	4.0
CP008925.1	h6.sal.bam	other	1338855	1338855	0	+	2	2	111	99	2.0
CP008925.1	h6.sal.bam	other	1338856	1338856	0	+	1	3	106	98	1.0
CP008925.1	h6.sal.bam	other	1338857	1338857	0	+	3	2	109	95	3.0
CP008925.1	h6.sal.bam	other	1338858	1338858	0	+	1	1	110	94	1.0
CP008925.1	h6.sal.bam	other	1338859	1338859	0	+	5	1	113	95	5.0
CP008925.1	h6.sal.bam	other	1338860	1338860	0	+	2	1	114	94	2.0
CP008925.1	h6.sal.bam	other	1338861	1338861	0	+	2	3	113	93	2.0
CP008925.1	h6.sal.bam	other	1338862	1338862	0	+	1	3	114	92	1.0
CP008925.1	h6.sal.bam	other	1338863	1338863	0	+	3	1	117	89	3.0
CP008925.1	h6.sal.bam	other	1338864	1338864	0	+	5	0	117	93	5.0
CP008925.1	h6.sal.bam	other	1338865	1338865	0	+	0	0	116	93	0.0
CP008925.1	h6.sal.bam	other	1338866	1338866	0	+	3	3	117	95	3.0
CP008925.1	h6.sal.bam	other	1338867	1338867	0	+	0	0	116	94	0.0
CP008925.1	h6.sal.bam	other	1338868	1338868	0	+	0	2	113	94	0.0
CP008925.1	h6.sal.bam	other	1338869	1338869	0	+	0	1	113	92	0.0
CP008925.1	h6.sal.bam	other	1338870	1338870	0	+	0	1	108	94	0.0
CP008925.1	h6.sal.bam	other	1338871	1338871	0	+	0	1	107	93	0.0
CP008925.1	h6.sal.bam	other	1338872	1338872	0	+	1	1	107	93	1.0
CP008925.1	h6.sal.bam	other	1338873	1338873	0	+	1	3	105	92	1.0
CP008925.1	h6.sal.bam	other	1338874	1338874	0	+	4	2	109	89	4.0
CP008925.1	h6.sal.bam	other	1338875	1338875	0	+	2	0	110	88	2.0
CP008925.1	h6.sal.bam	other	1338876	1338876	0	+	2	3	111	89	2.0
CP008925.1	h6.sal.bam	other	1338877	1338877	0	+	1	3	112	86	1.0
CP008925.1	h6.sal.bam	other	1338878	1338878	0	+	1	0	109	86	1.0
CP008925.1	h6.sal.bam	other	1338879	1338879	0	+	1	0	110	86	1.0
CP008925.1	h6.sal.bam	other	1338880	1338880	0	+	1	3	110	88	1.0
CP008925.1	h6.sal.bam	other	1338881	1338881	0	+	1	5	107	90	1.0
CP008925.1	h6.sal.bam	other	1338882	1338882	0	+	0	1	107	86	0.0
CP008925.1	h6.sal.bam	other	1338883	1338883	0	+	1	2	108	85	1.0
CP008925.1	h6.sal.bam	other	1338884	1338884	0	+	0	1	106	83	0.0
CP008925.1	h6.sal.bam	other	1338885	1338885	0	+	0	1	106	82	0.0
CP008925.1	h6.sal.bam	other	1338886	1338886	0	+	2	2	108	81	2.0
CP008925.1	h6.sal.bam	other	1338887	1338887	0	+	1	2	105	79	1.0
CP008925.1	h6.sal.bam	other	1338888	1338888	0	+	1	1	106	81	1.0
CP008925.1	h6.sal.bam	other	1338889	1338889	0	+	1	0	102	80	1.0
CP008925.1	h6.sal.bam	other	1338890	1338890	0	+	2	0	104	80	2.0
CP008925.1	h6.sal.bam	other	1338891	1338891	0	+	4	0	108	81	4.0
CP008925.1	h6.sal.bam	other	1338892	1338892	0	+	1	1	109	81	1.0
CP008925.1	h6.sal.bam	other	1338893	1338893	0	+	1	0	100	81	1.0
CP008925.1	h6.sal.bam	other	1338894	1338894	0	+	0	1	100	82	0.0
CP008925.1	h6.sal.bam	other	1338895	1338895	0	+	3	0	102	82	3.0
CP008925.1	h6.sal.bam	other	1338896	1338896	0	+	4	3	106	82	4.0
CP008925.1	h6.sal.bam	other	1338897	1338897	0	+	2	2	103	80	2.0
CP008925.1	h6.sal.bam	other	1338898	1338898	0	+	1	1	104	79	1.0
CP008925.1	h6.sal.bam	other	1338899	1338899	0	+	2	0	106	78	2.0
CP008925.1	h6.sal.bam	other	1338900	1338900	0	+	1	0	104	78	1.0
CP008925.1	h6.sal.bam	other	1338901	1338901	0	+	0	1	104	78	0.0
CP008925.1	h6.sal.bam	other	1338902	1338902	0	+	0	2	103	80	0.0
CP008925.1	h6.sal.bam	other	1338903	1338903	0	+	2	3	105	80	2.0
CP008925.1	h6.sal.bam	other	1338904	1338904	0	+	1	1	106	77	1.0
CP008925.1	h6.sal.bam	other	1338905	1338905	0	+	2	2	107	76	2.0
CP008925.1	h6.sal.bam	other	1338906	1338906	0	+	4	3	108	81	4.0
CP008925.1	h6.sal.bam	other	1338907	1338907	0	+	1	1	104	81	1.0
CP008925.1	h6.sal.bam	other	1338908	1338908	0	+	0	1	104	80	0.0
CP008925.1	h6.sal.bam	other	1338909	1338909	0	+	4	1	107	79	4.0
CP008925.1	h6.sal.bam	other	1338910	1338910	0	+	0	2	106	79	0.0
CP008925.1	h6.sal.bam	other	1338911	1338911	0	+	2	1	106	79	2.0
CP008925.1	h6.sal.bam	other	1338912	1338912	0	+	1	2	107	78	1.0
CP008925.1	h6.sal.bam	other	1338913	1338913	0	+	1	7	107	76	1.0
CP008925.1	h6.sal.bam	other	1338914	1338914	0	+	3	2	106	72	3.0
CP008925.1	h6.sal.bam	other	1338915	1338915	0	+	1	1	107	70	1.0
CP008925.1	h6.sal.bam	other	1338916	1338916	0	+	2	0	109	69	2.0
CP008925.1	h6.sal.bam	other	1338917	1338917	0	+	5	0	110	71	5.0
CP008925.1	h6.sal.bam	other	1338918	1338918	0	+	5	1	114	72	5.0
CP008925.1	h6.sal.bam	other	1338919	1338919	0	+	0	0	114	71	0.0
CP008925.1	h6.sal.bam	other	1338920	1338920	0	+	0	0	112	71	0.0
CP008925.1	h6.sal.bam	other	1338921	1338921	0	+	2	0	114	71	2.0
CP008925.1	h6.sal.bam	other	1338922	1338922	0	+	0	1	110	73	0.0
CP008925.1	h6.sal.bam	other	1338923	1338923	0	+	0	0	110	73	0.0
CP008925.1	h6.sal.bam	other	1338924	1338924	0	+	1	1	111	73	1.0
CP008925.1	h6.sal.bam	other	1338925	1338925	0	+	0	0	110	74	0.0
CP008925.1	h6.sal.bam	other	1338926	1338926	0	+	0	0	110	75	0.0
CP008925.1	h6.sal.bam	other	1338927	1338927	0	+	1	0	111	76	1.0
CP008925.1	h6.sal.bam	other	1338928	1338928	0	+	1	1	108	76	1.0
CP008925.1	h6.sal.bam	other	1338929	1338929	0	+	1	2	107	76	1.0
CP008925.1	h6.sal.bam	other	1338930	1338930	0	+	0	1	107	74	0.0
CP008925.1	h6.sal.bam	other	1338931	1338931	0	+	3	0	109	73	3.0
CP008925.1	h6.sal.bam	other	1338932	1338932	0	+	1	1	106	74	1.0
CP008925.1	h6.sal.bam	other	1338933	1338933	0	+	1	2	102	75	1.0
CP008925.1	h6.sal.bam	other	1338934	1338934	0	+	4	0	104	73	4.0
CP008925.1	h6.sal.bam	other	1338935	1338935	0	+	1	0	105	73	1.0
CP008925.1	h6.sal.bam	other	1338936	1338936	0	+	0	3	103	75	0.0
CP008925.1	h6.sal.bam	other	1338937	1338937	0	+	0	0	101	75	0.0
CP008925.1	h6.sal.bam	other	1338938	1338938	0	+	0	6	99	76	0.0
CP008925.1	h6.sal.bam	other	1338939	1338939	0	+	3	1	97	70	3.0
CP008925.1	h6.sal.bam	other	1338940	1338940	0	+	3	0	100	70	3.0
CP008925.1	h6.sal.bam	other	1338941	1338941	0	+	2	2	99	71	2.0
CP008925.1	h6.sal.bam	other	1338942	1338942	0	+	3	0	102	71	3.0
CP008925.1	h6.sal.bam	other	1338943	1338943	0	+	0	2	102	72	0.0
CP008925.1	h6.sal.bam	other	1338944	1338944	0	+	2	1	104	71	2.0
CP008925.1	h6.sal.bam	other	1338945	1338945	0	+	0	0	104	71	0.0
CP008925.1	h6.sal.bam	other	1338946	1338946	0	+	2	0	105	74	2.0
CP008925.1	h6.sal.bam	other	1338947	1338947	0	+	3	0	102	74	3.0
CP008925.1	h6.sal.bam	other	1338948	1338948	0	+	1	1	103	75	1.0
CP008925.1	h6.sal.bam	other	1338949	1338949	0	+	2	0	105	76	2.0
CP008925.1	h6.sal.bam	other	1338950	1338950	0	+	5	1	110	76	5.0
CP008925.1	h6.sal.bam	other	1338951	1338951	0	+	3	1	111	76	3.0
CP008925.1	h6.sal.bam	other	1338952	1338952	0	+	1	2	109	77	1.0
CP008925.1	h6.sal.bam	other	1338953	1338953	0	+	4	2	113	77	4.0
CP008925.1	h6.sal.bam	other	1338954	1338954	0	+	1	3	113	77	1.0
CP008925.1	h6.sal.bam	other	1338955	1338955	0	+	6	2	118	75	6.0
CP008925.1	h6.sal.bam	other	1338956	1338956	0	+	3	1	119	78	3.0
CP008925.1	h6.sal.bam	other	1338957	1338957	0	+	2	0	120	78	2.0
CP008925.1	h6.sal.bam	other	1338958	1338958	0	+	3	0	123	79	3.0
CP008925.1	h6.sal.bam	other	1338959	1338959	0	+	0	0	122	80	0.0
CP008925.1	h6.sal.bam	other	1338960	1338960	0	+	1	1	122	80	1.0
CP008925.1	h6.sal.bam	other	1338961	1338961	0	+	0	2	122	81	0.0
CP008925.1	h6.sal.bam	other	1338962	1338962	0	+	1	1	123	79	1.0
CP008925.1	h6.sal.bam	other	1338963	1338963	0	+	2	0	123	79	2.0
CP008925.1	h6.sal.bam	other	1338964	1338964	0	+	3	1	126	79	3.0
CP008925.1	h6.sal.bam	other	1338965	1338965	0	+	2	0	122	80	2.0
CP008925.1	h6.sal.bam	other	1338966	1338966	0	+	0	0	121	83	0.0
CP008925.1	h6.sal.bam	other	1338967	1338967	0	+	0	1	120	85	0.0
CP008925.1	h6.sal.bam	other	1338968	1338968	0	+	0	1	120	85	0.0
CP008925.1	h6.sal.bam	other	1338969	1338969	0	+	1	1	118	87	1.0
CP008925.1	h6.sal.bam	other	1338970	1338970	0	+	1	0	119	88	1.0
CP008925.1	h6.sal.bam	other	1338971	1338971	0	+	1	2	113	88	1.0
CP008925.1	h6.sal.bam	other	1338972	1338972	0	+	0	1	113	87	0.0
CP008925.1	h6.sal.bam	other	1338973	1338973	0	+	0	0	113	86	0.0
CP008925.1	h6.sal.bam	other	1338974	1338974	0	+	4	0	114	87	4.0
CP008925.1	h6.sal.bam	other	1338975	1338975	0	+	1	0	114	93	1.0
CP008925.1	h6.sal.bam	other	1338976	1338976	0	+	2	2	116	95	2.0
CP008925.1	h6.sal.bam	other	1338977	1338977	0	+	2	2	117	99	2.0
CP008925.1	h6.sal.bam	other	1338978	1338978	0	+	0	5	114	102	0.0
CP008925.1	h6.sal.bam	other	1338979	1338979	0	+	1	1	114	99	1.0
CP008925.1	h6.sal.bam	other	1338980	1338980	0	+	2	1	114	98	2.0
CP008925.1	h6.sal.bam	other	1338981	1338981	0	+	3	3	115	100	3.0
CP008925.1	h6.sal.bam	other	1338982	1338982	0	+	3	0	117	98	3.0
CP008925.1	h6.sal.bam	other	1338983	1338983	0	+	1	1	118	98	1.0
CP008925.1	h6.sal.bam	other	1338984	1338984	0	+	2	1	116	99	2.0
CP008925.1	h6.sal.bam	other	1338985	1338985	0	+	0	1	116	101	0.0
CP008925.1	h6.sal.bam	other	1338986	1338986	0	+	2	0	115	102	2.0
CP008925.1	h6.sal.bam	other	1338987	1338987	0	+	1	2	116	102	1.0
CP008925.1	h6.sal.bam	other	1338988	1338988	0	+	2	1	114	102	2.0
CP008925.1	h6.sal.bam	other	1338989	1338989	0	+	1	2	115	104	1.0
CP008925.1	h6.sal.bam	other	1338990	1338990	0	+	0	0	113	102	0.0
CP008925.1	h6.sal.bam	other	1338991	1338991	0	+	0	1	108	103	0.0
CP008925.1	h6.sal.bam	other	1338992	1338992	0	+	2	1	110	102	2.0
CP008925.1	h6.sal.bam	other	1338993	1338993	0	+	2	0	107	104	2.0
CP008925.1	h6.sal.bam	other	1338994	1338994	0	+	2	0	109	107	2.0
CP008925.1	h6.sal.bam	other	1338995	1338995	0	+	3	1	112	107	3.0
CP008925.1	h6.sal.bam	other	1338996	1338996	0	+	1	1	112	106	1.0
CP008925.1	h6.sal.bam	other	1338997	1338997	0	+	1	2	113	107	1.0
CP008925.1	h6.sal.bam	other	1338998	1338998	0	+	1	0	113	108	1.0
CP008925.1	h6.sal.bam	other	1338999	1338999	0	+	1	2	114	110	1.0
CP008925.1	h6.sal.bam	other	1339000	1339000	0	+	1	0	115	108	1.0
CP008925.1	h6.sal.bam	other	1339001	1339001	0	+	0	1	115	108	0.0
CP008925.1	h6.sal.bam	other	1339002	1339002	0	+	1	0	115	107	1.0
CP008925.1	h6.sal.bam	other	1339003	1339003	0	+	1	2	115	110	1.0
CP008925.1	h6.sal.bam	other	1339004	1339004	0	+	2	0	116	108	2.0
CP008925.1	h6.sal.bam	other	1339005	1339005	0	+	1	0	117	110	1.0
CP008925.1	h6.sal.bam	other	1339006	1339006	0	+	4	1	117	114	4.0
CP008925.1	h6.sal.bam	other	1339007	1339007	0	+	3	2	119	114	3.0
CP008925.1	h6.sal.bam	other	1339008	1339008	0	+	2	0	120	113	2.0
CP008925.1	h6.sal.bam	other	1339009	1339009	0	+	4	2	121	116	4.0
CP008925.1	h6.sal.bam	other	1339010	1339010	0	+	1	2	121	115	1.0
CP008925.1	h6.sal.bam	other	1339011	1339011	0	+	0	1	120	114	0.0
CP008925.1	h6.sal.bam	other	1339012	1339012	0	+	3	1	120	114	3.0
CP008925.1	h6.sal.bam	other	1339013	1339013	0	+	3	0	123	117	3.0
CP008925.1	h6.sal.bam	other	1339014	1339014	0	+	1	1	124	118	1.0
CP008925.1	h6.sal.bam	other	1339015	1339015	0	+	0	1	119	119	0.0
CP008925.1	h6.sal.bam	other	1339016	1339016	0	+	4	2	120	122	4.0
CP008925.1	h6.sal.bam	other	1339017	1339017	0	+	0	1	118	121	0.0
CP008925.1	h6.sal.bam	other	1339018	1339018	0	+	0	1	118	125	0.0
CP008925.1	h6.sal.bam	other	1339019	1339019	0	+	1	2	119	126	1.0
CP008925.1	h6.sal.bam	other	1339020	1339020	0	+	2	1	119	124	2.0
CP008925.1	h6.sal.bam	other	1339021	1339021	0	+	3	0	122	123	3.0
CP008925.1	h6.sal.bam	other	1339022	1339022	0	+	2	1	119	128	2.0
CP008925.1	h6.sal.bam	other	1339023	1339023	0	+	1	2	119	131	1.0
CP008925.1	h6.sal.bam	other	1339024	1339024	0	+	1	0	120	129	1.0
CP008925.1	h6.sal.bam	other	1339025	1339025	0	+	0	1	115	129	0.0
CP008925.1	h6.sal.bam	other	1339026	1339026	0	+	2	2	114	133	2.0
CP008925.1	h6.sal.bam	other	1339027	1339027	0	+	0	2	113	133	0.0
CP008925.1	h6.sal.bam	other	1339028	1339028	0	+	3	2	112	133	3.0
CP008925.1	h6.sal.bam	other	1339029	1339029	0	+	1	1	113	131	1.0
CP008925.1	h6.sal.bam	other	1339030	1339030	0	+	3	4	109	134	3.0
CP008925.1	h6.sal.bam	other	1339031	1339031	0	+	2	1	105	132	2.0
CP008925.1	h6.sal.bam	other	1339032	1339032	0	+	0	1	104	133	0.0
CP008925.1	h6.sal.bam	other	1339033	1339033	0	+	2	1	106	132	2.0
CP008925.1	h6.sal.bam	other	1339034	1339034	0	+	1	0	106	135	1.0
CP008925.1	h6.sal.bam	other	1339035	1339035	0	+	2	2	108	138	2.0
CP008925.1	h6.sal.bam	other	1339036	1339036	0	+	2	1	110	136	2.0
CP008925.1	h6.sal.bam	other	1339037	1339037	0	+	0	1	109	135	0.0
CP008925.1	h6.sal.bam	other	1339038	1339038	0	+	1	2	105	136	1.0
CP008925.1	h6.sal.bam	other	1339039	1339039	0	+	1	0	106	134	1.0
CP008925.1	h6.sal.bam	other	1339040	1339040	0	+	0	4	104	134	0.0
CP008925.1	h6.sal.bam	other	1339041	1339041	0	+	1	2	105	130	1.0
CP008925.1	h6.sal.bam	other	1339042	1339042	0	+	0	1	104	133	0.0
CP008925.1	h6.sal.bam	other	1339043	1339043	0	+	0	3	104	134	0.0
CP008925.1	h6.sal.bam	other	1339044	1339044	0	+	1	2	104	133	1.0
CP008925.1	h6.sal.bam	other	1339045	1339045	0	+	1	0	104	134	1.0
CP008925.1	h6.sal.bam	other	1339046	1339046	0	+	2	1	105	140	2.0
CP008925.1	h6.sal.bam	other	1339047	1339047	0	+	4	4	109	139	4.0
CP008925.1	h6.sal.bam	other	1339048	1339048	0	+	1	2	110	135	1.0
CP008925.1	h6.sal.bam	other	1339049	1339049	0	+	0	2	107	134	0.0
CP008925.1	h6.sal.bam	other	1339050	1339050	0	+	2	6	108	133	2.0
CP008925.1	h6.sal.bam	other	1339051	1339051	0	+	0	1	104	128	0.0
CP008925.1	h6.sal.bam	other	1339052	1339052	0	+	2	4	106	129	2.0
CP008925.1	h6.sal.bam	other	1339053	1339053	0	+	1	2	107	125	1.0
CP008925.1	h6.sal.bam	other	1339054	1339054	0	+	0	0	105	123	0.0
CP008925.1	h6.sal.bam	other	1339055	1339055	0	+	1	3	105	128	1.0
CP008925.1	h6.sal.bam	other	1339056	1339056	0	+	1	1	100	132	1.0
CP008925.1	h6.sal.bam	other	1339057	1339057	0	+	4	1	103	132	4.0
CP008925.1	h6.sal.bam	other	1339058	1339058	0	+	1	0	104	131	1.0
CP008925.1	h6.sal.bam	other	1339059	1339059	0	+	0	3	102	134	0.0
CP008925.1	h6.sal.bam	other	1339060	1339060	0	+	0	2	102	132	0.0
CP008925.1	h6.sal.bam	other	1339061	1339061	0	+	2	2	102	130	2.0
CP008925.1	h6.sal.bam	other	1339062	1339062	0	+	1	0	102	128	1.0
CP008925.1	h6.sal.bam	other	1339063	1339063	0	+	1	3	101	131	1.0
CP008925.1	h6.sal.bam	other	1339064	1339064	0	+	0	0	100	132	0.0
CP008925.1	h6.sal.bam	other	1339065	1339065	0	+	1	1	101	132	1.0
CP008925.1	h6.sal.bam	other	1339066	1339066	0	+	2	3	103	131	2.0
CP008925.1	h6.sal.bam	other	1339067	1339067	0	+	1	0	102	129	1.0
CP008925.1	h6.sal.bam	other	1339068	1339068	0	+	2	3	102	129	2.0
CP008925.1	h6.sal.bam	other	1339069	1339069	0	+	1	0	101	126	1.0
CP008925.1	h6.sal.bam	other	1339070	1339070	0	+	1	2	98	127	1.0
CP008925.1	h6.sal.bam	other	1339071	1339071	0	+	3	1	100	126	3.0
CP008925.1	h6.sal.bam	other	1339072	1339072	0	+	0	2	100	125	0.0
CP008925.1	h6.sal.bam	other	1339073	1339073	0	+	1	2	100	123	1.0
CP008925.1	h6.sal.bam	other	1339074	1339074	0	+	3	0	102	122	3.0
CP008925.1	h6.sal.bam	other	1339075	1339075	0	+	1	0	102	126	1.0
CP008925.1	h6.sal.bam	other	1339076	1339076	0	+	0	3	101	126	0.0
CP008925.1	h6.sal.bam	other	1339077	1339077	0	+	0	0	101	123	0.0
CP008925.1	h6.sal.bam	other	1339078	1339078	0	+	3	1	103	123	3.0
CP008925.1	h6.sal.bam	other	1339079	1339079	0	+	0	3	101	122	0.0
CP008925.1	h6.sal.bam	other	1339080	1339080	0	+	0	3	100	125	0.0
CP008925.1	h6.sal.bam	other	1339081	1339081	0	+	2	1	96	127	2.0
CP008925.1	h6.sal.bam	other	1339082	1339082	0	+	0	1	93	126	0.0
CP008925.1	h6.sal.bam	other	1339083	1339083	0	+	2	3	95	125	2.0
CP008925.1	h6.sal.bam	GTTC	1339084	1339084	1339092	+	1	0	91	124	1.0
CP008925.1	h6.sal.bam	other	1339085	1339085	0	+	0	1	91	128	0.0
CP008925.1	h6.sal.bam	GTTC	1339086	1339086	1339092	+	4	1	89	128	4.0
CP008925.1	h6.sal.bam	other	1339087	1339087	0	+	8	4	97	128	8.0
CP008925.1	h6.sal.bam	other	1339088	1339088	0	+	1	1	98	124	1.0
CP008925.1	h6.sal.bam	other	1339089	1339089	0	+	1	2	93	123	1.0
CP008925.1	h6.sal.bam	other	1339090	1339090	0	+	3	4	96	121	3.0
CP008925.1	h6.sal.bam	other	1339091	1339091	0	+	2	1	98	120	2.0
CP008925.1	h6.sal.bam	other	1339092	1339092	0	+	9	5	107	119	9.0
CP008925.1	h6.sal.bam	other	1339093	1339093	0	+	0	2	107	114	0.0
CP008925.1	h6.sal.bam	other	1339094	1339094	0	+	1	0	107	116	1.0
CP008925.1	h6.sal.bam	other	1339095	1339095	0	+	2	2	107	116	2.0
CP008925.1	h6.sal.bam	other	1339096	1339096	0	+	0	3	102	115	0.0
CP008925.1	h6.sal.bam	other	1339097	1339097	0	+	3	4	105	113	3.0
CP008925.1	h6.sal.bam	other	1339098	1339098	0	+	1	0	106	109	1.0
CP008925.1	h6.sal.bam	other	1339099	1339099	0	+	1	3	106	109	1.0
CP008925.1	h6.sal.bam	other	1339100	1339100	0	+	1	2	105	110	1.0
CP008925.1	h6.sal.bam	GTTC	1339101	1339101	1339092	+	2	2	107	108	2.0
CP008925.1	h6.sal.bam	other	1339102	1339102	0	+	0	2	104	106	0.0
CP008925.1	h6.sal.bam	GTTC	1339103	1339103	1339092	+	2	4	106	104	2.0
CP008925.1	h6.sal.bam	other	1339104	1339104	0	+	0	1	105	109	0.0
CP008925.1	h6.sal.bam	other	1339105	1339105	0	+	3	1	105	108	3.0
CP008925.1	h6.sal.bam	other	1339106	1339106	0	+	2	2	105	109	2.0
CP008925.1	h6.sal.bam	other	1339107	1339107	0	+	2	0	107	107	2.0
CP008925.1	h6.sal.bam	other	1339108	1339108	0	+	0	4	105	109	0.0
CP008925.1	h6.sal.bam	other	1339109	1339109	0	+	0	4	102	107	0.0
CP008925.1	h6.sal.bam	other	1339110	1339110	0	+	1	0	101	104	1.0
CP008925.1	h6.sal.bam	other	1339111	1339111	0	+	0	2	101	104	0.0
CP008925.1	h6.sal.bam	other	1339112	1339112	0	+	2	2	102	102	2.0
CP008925.1	h6.sal.bam	other	1339113	1339113	0	+	0	2	101	101	0.0
CP008925.1	h6.sal.bam	other	1339114	1339114	0	+	2	0	102	101	2.0
CP008925.1	h6.sal.bam	other	1339115	1339115	0	+	0	1	102	101	0.0
CP008925.1	h6.sal.bam	other	1339116	1339116	0	+	2	2	104	103	2.0
CP008925.1	h6.sal.bam	other	1339117	1339117	0	+	0	2	103	101	0.0
CP008925.1	h6.sal.bam	other	1339118	1339118	0	+	2	3	105	99	2.0
CP008925.1	h6.sal.bam	other	1339119	1339119	0	+	1	4	106	96	1.0
CP008925.1	h6.sal.bam	other	1339120	1339120	0	+	2	1	106	92	2.0
CP008925.1	h6.sal.bam	other	1339121	1339121	0	+	3	1	107	91	3.0
CP008925.1	h6.sal.bam	other	1339122	1339122	0	+	0	0	104	90	0.0
CP008925.1	h6.sal.bam	other	1339123	1339123	0	+	0	0	103	91	0.0
CP008925.1	h6.sal.bam	other	1339124	1339124	0	+	0	1	103	92	0.0
CP008925.1	h6.sal.bam	other	1339125	1339125	0	+	2	1	102	95	2.0
CP008925.1	h6.sal.bam	other	1339126	1339126	0	+	4	2	105	95	4.0
CP008925.1	h6.sal.bam	other	1339127	1339127	0	+	1	4	105	93	1.0
CP008925.1	h6.sal.bam	other	1339128	1339128	0	+	4	1	108	96	4.0
CP008925.1	h6.sal.bam	other	1339129	1339129	0	+	0	5	108	95	0.0
CP008925.1	h6.sal.bam	other	1339130	1339130	0	+	1	3	108	90	1.0
CP008925.1	h6.sal.bam	other	1339131	1339131	0	+	2	1	109	89	2.0
CP008925.1	h6.sal.bam	other	1339132	1339132	0	+	1	2	106	88	1.0
CP008925.1	h6.sal.bam	other	1339133	1339133	0	+	3	1	108	86	3.0
CP008925.1	h6.sal.bam	other	1339134	1339134	0	+	2	0	109	86	2.0
CP008925.1	h6.sal.bam	other	1339135	1339135	0	+	3	1	111	87	3.0
CP008925.1	h6.sal.bam	other	1339136	1339136	0	+	0	2	110	89	0.0
CP008925.1	h6.sal.bam	other	1339137	1339137	0	+	0	2	109	87	0.0
CP008925.1	h6.sal.bam	other	1339138	1339138	0	+	1	2	110	85	1.0
CP008925.1	h6.sal.bam	other	1339139	1339139	0	+	0	0	109	89	0.0
CP008925.1	h6.sal.bam	other	1339140	1339140	0	+	3	1	112	89	3.0
CP008925.1	h6.sal.bam	other	1339141	1339141	0	+	1	0	111	88	1.0
CP008925.1	h6.sal.bam	other	1339142	1339142	0	+	3	0	113	89	3.0
CP008925.1	h6.sal.bam	other	1339143	1339143	0	+	0	0	111	89	0.0
CP008925.1	h6.sal.bam	other	1339144	1339144	0	+	0	1	109	89	0.0
CP008925.1	h6.sal.bam	other	1339145	1339145	0	+	2	1	108	88	2.0
CP008925.1	h6.sal.bam	other	1339146	1339146	0	+	0	0	108	88	0.0
CP008925.1	h6.sal.bam	other	1339147	1339147	0	+	2	1	106	90	2.0
CP008925.1	h6.sal.bam	other	1339148	1339148	0	+	0	2	106	91	0.0
CP008925.1	h6.sal.bam	other	1339149	1339149	0	+	1	2	107	90	1.0
CP008925.1	h6.sal.bam	other	1339150	1339150	0	+	5	2	111	88	5.0
CP008925.1	h6.sal.bam	other	1339151	1339151	0	+	0	1	111	86	0.0
CP008925.1	h6.sal.bam	other	1339152	1339152	0	+	3	2	114	85	3.0
CP008925.1	h6.sal.bam	other	1339153	1339153	0	+	4	1	115	83	4.0
CP008925.1	h6.sal.bam	other	1339154	1339154	0	+	0	3	115	84	0.0
CP008925.1	h6.sal.bam	other	1339155	1339155	0	+	0	2	115	81	0.0
CP008925.1	h6.sal.bam	other	1339156	1339156	0	+	1	0	114	80	1.0
CP008925.1	h6.sal.bam	other	1339157	1339157	0	+	2	0	113	81	2.0
CP008925.1	h6.sal.bam	other	1339158	1339158	0	+	0	2	112	81	0.0
CP008925.1	h6.sal.bam	other	1339159	1339159	0	+	1	4	113	79	1.0
CP008925.1	h6.sal.bam	other	1339160	1339160	0	+	2	1	115	77	2.0
CP008925.1	h6.sal.bam	other	1339161	1339161	0	+	0	1	111	77	0.0
CP008925.1	h6.sal.bam	other	1339162	1339162	0	+	3	0	106	76	3.0
CP008925.1	h6.sal.bam	other	1339163	1339163	0	+	1	0	105	76	1.0
CP008925.1	h6.sal.bam	other	1339164	1339164	0	+	0	0	104	79	0.0
CP008925.1	h6.sal.bam	other	1339165	1339165	0	+	0	4	100	81	0.0
CP008925.1	h6.sal.bam	other	1339166	1339166	0	+	1	0	93	80	1.0
CP008925.1	h6.sal.bam	other	1339167	1339167	0	+	1	4	94	80	1.0
CP008925.1	h6.sal.bam	other	1339168	1339168	0	+	1	0	95	77	1.0
CP008925.1	h6.sal.bam	other	1339169	1339169	0	+	2	0	94	78	2.0
CP008925.1	h6.sal.bam	other	1339170	1339170	0	+	1	1	95	79	1.0
CP008925.1	h6.sal.bam	other	1339171	1339171	0	+	0	1	92	80	0.0
CP008925.1	h6.sal.bam	other	1339172	1339172	0	+	1	1	92	81	1.0
CP008925.1	h6.sal.bam	other	1339173	1339173	0	+	1	0	92	80	1.0
CP008925.1	h6.sal.bam	other	1339174	1339174	0	+	0	3	92	80	0.0
CP008925.1	h6.sal.bam	other	1339175	1339175	0	+	1	1	92	80	1.0
CP008925.1	h6.sal.bam	other	1339176	1339176	0	+	2	0	92	80	2.0
CP008925.1	h6.sal.bam	other	1339177	1339177	0	+	1	5	93	80	1.0
CP008925.1	h6.sal.bam	other	1339178	1339178	0	+	1	4	92	78	1.0
CP008925.1	h6.sal.bam	other	1339179	1339179	0	+	1	0	93	74	1.0
CP008925.1	h6.sal.bam	other	1339180	1339180	0	+	1	2	91	74	1.0
CP008925.1	h6.sal.bam	other	1339181	1339181	0	+	1	2	90	74	1.0
CP008925.1	h6.sal.bam	other	1339182	1339182	0	+	2	0	91	73	2.0
CP008925.1	h6.sal.bam	other	1339183	1339183	0	+	1	2	92	74	1.0
CP008925.1	h6.sal.bam	other	1339184	1339184	0	+	4	1	96	72	4.0
CP008925.1	h6.sal.bam	other	1339185	1339185	0	+	1	0	96	71	1.0
CP008925.1	h6.sal.bam	other	1339186	1339186	0	+	0	0	96	72	0.0
CP008925.1	h6.sal.bam	other	1339187	1339187	0	+	2	1	96	73	2.0
CP008925.1	h6.sal.bam	other	1339188	1339188	0	+	0	2	96	74	0.0
CP008925.1	h6.sal.bam	other	1339189	1339189	0	+	1	2	95	73	1.0
CP008925.1	h6.sal.bam	other	1339190	1339190	0	+	0	1	95	73	0.0
CP008925.1	h6.sal.bam	other	1339191	1339191	0	+	1	1	94	74	1.0
CP008925.1	h6.sal.bam	other	1339192	1339192	0	+	1	0	95	73	1.0
CP008925.1	h6.sal.bam	other	1339193	1339193	0	+	1	0	94	73	1.0
CP008925.1	h6.sal.bam	other	1339194	1339194	0	+	1	0	94	75	1.0
CP008925.1	h6.sal.bam	other	1339195	1339195	0	+	0	1	92	77	0.0
CP008925.1	h6.sal.bam	other	1339196	1339196	0	+	1	0	90	76	1.0
CP008925.1	h6.sal.bam	other	1339197	1339197	0	+	1	1	91	76	1.0
CP008925.1	h6.sal.bam	other	1339198	1339198	0	+	1	4	92	78	1.0
CP008925.1	h6.sal.bam	other	1339199	1339199	0	+	4	1	95	75	4.0
CP008925.1	h6.sal.bam	other	1339200	1339200	0	+	0	1	93	75	0.0
CP008925.1	h6.sal.bam	other	1339201	1339201	0	+	7	2	96	75	7.0
CP008925.1	h6.sal.bam	other	1339202	1339202	0	+	1	2	96	73	1.0
CP008925.1	h6.sal.bam	other	1339203	1339203	0	+	0	0	92	74	0.0
CP008925.1	h6.sal.bam	other	1339204	1339204	0	+	1	0	93	75	1.0
CP008925.1	h6.sal.bam	other	1339205	1339205	0	+	2	2	94	76	2.0
CP008925.1	h6.sal.bam	other	1339206	1339206	0	+	1	0	94	74	1.0
CP008925.1	h6.sal.bam	other	1339207	1339207	0	+	2	0	94	77	2.0
CP008925.1	h6.sal.bam	other	1339208	1339208	0	+	4	1	96	79	4.0
CP008925.1	h6.sal.bam	other	1339209	1339209	0	+	0	1	91	79	0.0
CP008925.1	h6.sal.bam	other	1339210	1339210	0	+	1	3	92	79	1.0
CP008925.1	h6.sal.bam	other	1339211	1339211	0	+	1	1	93	77	1.0
CP008925.1	h6.sal.bam	other	1339212	1339212	0	+	4	3	97	86	4.0
CP008925.1	h6.sal.bam	other	1339213	1339213	0	+	2	2	97	85	2.0
CP008925.1	h6.sal.bam	other	1339214	1339214	0	+	0	0	97	84	0.0
CP008925.1	h6.sal.bam	other	1339215	1339215	0	+	2	1	96	87	2.0
CP008925.1	h6.sal.bam	other	1339216	1339216	0	+	1	0	96	87	1.0
CP008925.1	h6.sal.bam	other	1339217	1339217	0	+	0	0	93	88	0.0
CP008925.1	h6.sal.bam	other	1339218	1339218	0	+	1	0	94	91	1.0
CP008925.1	h6.sal.bam	other	1339219	1339219	0	+	0	0	92	223	0.0
CP008925.1	h6.sal.bam	other	1339220	1339220	0	+	0	1	89	227	0.0
CP008925.1	h6.sal.bam	other	1339221	1339221	0	+	0	1	89	228	0.0
CP008925.1	h6.sal.bam	other	1339222	1339222	0	+	1	2	89	228	1.0
CP008925.1	h6.sal.bam	other	1339223	1339223	0	+	2	1	91	230	2.0
CP008925.1	h6.sal.bam	other	1339224	1339224	0	+	0	0	91	229	0.0
CP008925.1	h6.sal.bam	other	1339225	1339225	0	+	1	0	88	229	1.0
CP008925.1	h6.sal.bam	other	1339226	1339226	0	+	1	1	89	231	1.0
CP008925.1	h6.sal.bam	other	1339227	1339227	0	+	3	1	90	230	3.0
CP008925.1	h6.sal.bam	other	1339228	1339228	0	+	2	0	88	229	2.0
CP008925.1	h6.sal.bam	other	1339229	1339229	0	+	2	0	90	229	2.0
CP008925.1	h6.sal.bam	other	1339230	1339230	0	+	2	2	92	229	2.0
CP008925.1	h6.sal.bam	other	1339231	1339231	0	+	2	1	92	228	2.0
CP008925.1	h6.sal.bam	other	1339232	1339232	0	+	2	0	93	229	2.0
CP008925.1	h6.sal.bam	other	1339233	1339233	0	+	4	1	97	230	4.0
CP008925.1	h6.sal.bam	other	1339234	1339234	0	+	3	1	99	229	3.0
CP008925.1	h6.sal.bam	other	1339235	1339235	0	+	1	1	98	229	1.0
CP008925.1	h6.sal.bam	other	1339236	1339236	0	+	2	0	97	229	2.0
CP008925.1	h6.sal.bam	other	1339237	1339237	0	+	0	1	96	229	0.0
CP008925.1	h6.sal.bam	other	1339238	1339238	0	+	2	3	98	229	2.0
CP008925.1	h6.sal.bam	other	1339239	1339239	0	+	1	0	99	227	1.0
CP008925.1	h6.sal.bam	other	1339240	1339240	0	+	2	3	101	227	2.0
CP008925.1	h6.sal.bam	other	1339241	1339241	0	+	1	0	101	224	1.0
CP008925.1	h6.sal.bam	other	1339242	1339242	0	+	2	1	102	225	2.0
CP008925.1	h6.sal.bam	other	1339243	1339243	0	+	0	1	101	224	0.0
CP008925.1	h6.sal.bam	other	1339244	1339244	0	+	0	1	98	225	0.0
CP008925.1	h6.sal.bam	other	1339245	1339245	0	+	2	2	100	224	2.0
CP008925.1	h6.sal.bam	other	1339246	1339246	0	+	1	2	101	222	1.0
CP008925.1	h6.sal.bam	other	1339247	1339247	0	+	2	0	102	222	2.0
CP008925.1	h6.sal.bam	other	1339248	1339248	0	+	0	3	101	222	0.0
CP008925.1	h6.sal.bam	other	1339249	1339249	0	+	1	0	101	221	1.0
CP008925.1	h6.sal.bam	other	1339250	1339250	0	+	4	2	105	221	4.0
CP008925.1	h6.sal.bam	other	1339251	1339251	0	+	0	0	103	219	0.0
CP008925.1	h6.sal.bam	other	1339252	1339252	0	+	1	2	103	224	1.0
CP008925.1	h6.sal.bam	other	1339253	1339253	0	+	1	0	100	223	1.0
CP008925.1	h6.sal.bam	other	1339254	1339254	0	+	0	0	100	225	0.0
CP008925.1	h6.sal.bam	other	1339255	1339255	0	+	0	2	100	226	0.0
CP008925.1	h6.sal.bam	other	1339256	1339256	0	+	0	1	99	224	0.0
CP008925.1	h6.sal.bam	other	1339257	1339257	0	+	0	1	98	223	0.0
CP008925.1	h6.sal.bam	other	1339258	1339258	0	+	1	0	98	226	1.0
CP008925.1	h6.sal.bam	other	1339259	1339259	0	+	1	1	95	226	1.0
CP008925.1	h6.sal.bam	other	1339260	1339260	0	+	2	1	96	225	2.0
CP008925.1	h6.sal.bam	other	1339261	1339261	0	+	1	2	97	224	1.0
CP008925.1	h6.sal.bam	other	1339262	1339262	0	+	2	1	97	227	2.0
CP008925.1	h6.sal.bam	other	1339263	1339263	0	+	1	1	97	228	1.0
CP008925.1	h6.sal.bam	other	1339264	1339264	0	+	1	1	98	229	1.0
CP008925.1	h6.sal.bam	other	1339265	1339265	0	+	0	2	97	228	0.0
CP008925.1	h6.sal.bam	other	1339266	1339266	0	+	0	0	96	226	0.0
CP008925.1	h6.sal.bam	other	1339267	1339267	0	+	0	2	96	226	0.0
CP008925.1	h6.sal.bam	other	1339268	1339268	0	+	1	2	96	226	1.0
CP008925.1	h6.sal.bam	other	1339269	1339269	0	+	0	2	95	225	0.0
CP008925.1	h6.sal.bam	other	1339270	1339270	0	+	0	1	95	224	0.0
CP008925.1	h6.sal.bam	other	1339271	1339271	0	+	1	1	95	223	1.0
CP008925.1	h6.sal.bam	other	1339272	1339272	0	+	2	0	96	222	2.0
CP008925.1	h6.sal.bam	other	1339273	1339273	0	+	0	1	95	222	0.0
CP008925.1	h6.sal.bam	other	1339274	1339274	0	+	3	1	94	221	3.0
CP008925.1	h6.sal.bam	other	1339275	1339275	0	+	0	1	87	221	0.0
CP008925.1	h6.sal.bam	GAAC	1339276	1339276	1339284	+	0	2	86	223	0.0
CP008925.1	h6.sal.bam	other	1339277	1339277	0	+	0	1	86	222	0.0
CP008925.1	h6.sal.bam	GAAC	1339278	1339278	1339284	+	4	1	89	223	4.0
CP008925.1	h6.sal.bam	other	1339279	1339279	0	+	0	0	87	223	0.0
CP008925.1	h6.sal.bam	other	1339280	1339280	0	+	0	0	87	223	0.0
CP008925.1	h6.sal.bam	other	1339281	1339281	0	+	0	4	86	227	0.0
CP008925.1	h6.sal.bam	other	1339282	1339282	0	+	0	3	80	223	0.0
CP008925.1	h6.sal.bam	other	1339283	1339283	0	+	1	0	81	224	1.0
CP008925.1	h6.sal.bam	other	1339284	1339284	0	+	1	1	82	224	1.0
CP008925.1	h6.sal.bam	other	1339285	1339285	0	+	3	0	83	223	3.0
CP008925.1	h6.sal.bam	other	1339286	1339286	0	+	0	10	79	224	0.0
CP008925.1	h6.sal.bam	other	1339287	1339287	0	+	1	2	79	214	1.0
CP008925.1	h6.sal.bam	other	1339288	1339288	0	+	3	1	81	212	3.0
CP008925.1	h6.sal.bam	other	1339289	1339289	0	+	2	3	83	213	2.0
CP008925.1	h6.sal.bam	other	1339290	1339290	0	+	0	2	81	211	0.0
CP008925.1	h6.sal.bam	other	1339291	1339291	0	+	4	1	84	209	4.0
CP008925.1	h6.sal.bam	other	1339292	1339292	0	+	1	3	84	208	1.0
CP008925.1	h6.sal.bam	GAAC	1339293	1339293	1339284	+	3	139	87	206	3.0
CP008925.1	h6.sal.bam	other	1339294	1339294	0	+	3	2	88	68	3.0
CP008925.1	h6.sal.bam	GAAC	1339295	1339295	1339284	+	135	0	222	69	135.0
CP008925.1	h6.sal.bam	other	1339296	1339296	0	+	3	1	225	70	3.0
CP008925.1	h6.sal.bam	other	1339297	1339297	0	+	2	3	226	69	2.0
CP008925.1	h6.sal.bam	other	1339298	1339298	0	+	2	1	226	67	2.0
CP008925.1	h6.sal.bam	other	1339299	1339299	0	+	0	0	226	66	0.0
CP008925.1	h6.sal.bam	other	1339300	1339300	0	+	1	0	227	69	1.0
CP008925.1	h6.sal.bam	other	1339301	1339301	0	+	2	0	228	69	2.0
CP008925.1	h6.sal.bam	other	1339302	1339302	0	+	0	0	225	70	0.0
CP008925.1	h6.sal.bam	other	1339303	1339303	0	+	1	0	223	71	1.0
CP008925.1	h6.sal.bam	other	1339304	1339304	0	+	1	0	223	71	1.0
CP008925.1	h6.sal.bam	other	1339305	1339305	0	+	0	1	221	75	0.0
CP008925.1	h6.sal.bam	other	1339306	1339306	0	+	3	1	222	77	3.0
CP008925.1	h6.sal.bam	other	1339307	1339307	0	+	2	1	222	77	2.0
CP008925.1	h6.sal.bam	other	1339308	1339308	0	+	4	0	222	76	4.0
CP008925.1	h6.sal.bam	other	1339309	1339309	0	+	2	0	221	76	2.0
CP008925.1	h6.sal.bam	other	1339310	1339310	0	+	0	1	219	79	0.0
CP008925.1	h6.sal.bam	other	1339311	1339311	0	+	0	0	219	79	0.0
CP008925.1	h6.sal.bam	other	1339312	1339312	0	+	1	1	220	79	1.0
CP008925.1	h6.sal.bam	other	1339313	1339313	0	+	1	1	217	79	1.0
CP008925.1	h6.sal.bam	other	1339314	1339314	0	+	1	0	218	79	1.0
CP008925.1	h6.sal.bam	other	1339315	1339315	0	+	3	0	221	79	3.0
CP008925.1	h6.sal.bam	other	1339316	1339316	0	+	0	1	220	80	0.0
CP008925.1	h6.sal.bam	other	1339317	1339317	0	+	1	1	219	84	1.0
CP008925.1	h6.sal.bam	other	1339318	1339318	0	+	3	1	222	84	3.0
CP008925.1	h6.sal.bam	other	1339319	1339319	0	+	1	1	223	83	1.0
CP008925.1	h6.sal.bam	other	1339320	1339320	0	+	1	1	222	83	1.0
CP008925.1	h6.sal.bam	other	1339321	1339321	0	+	0	0	219	85	0.0
CP008925.1	h6.sal.bam	other	1339322	1339322	0	+	2	0	221	87	2.0
CP008925.1	h6.sal.bam	other	1339323	1339323	0	+	1	2	222	87	1.0
CP008925.1	h6.sal.bam	other	1339324	1339324	0	+	0	0	217	85	0.0
CP008925.1	h6.sal.bam	other	1339325	1339325	0	+	0	5	217	85	0.0
CP008925.1	h6.sal.bam	other	1339326	1339326	0	+	1	0	218	82	1.0
CP008925.1	h6.sal.bam	other	1339327	1339327	0	+	1	1	217	82	1.0
CP008925.1	h6.sal.bam	other	1339328	1339328	0	+	0	2	216	83	0.0
CP008925.1	h6.sal.bam	other	1339329	1339329	0	+	2	1	218	86	2.0
CP008925.1	h6.sal.bam	other	1339330	1339330	0	+	1	0	219	85	1.0
CP008925.1	h6.sal.bam	GTTC	1339331	1339331	1339339	+	3	2	222	86	3.0
CP008925.1	h6.sal.bam	other	1339332	1339332	0	+	2	2	224	85	2.0
CP008925.1	h6.sal.bam	GTTC	1339333	1339333	1339339	+	1	0	224	84	1.0
CP008925.1	h6.sal.bam	other	1339334	1339334	0	+	2	0	225	87	2.0
CP008925.1	h6.sal.bam	other	1339335	1339335	0	+	1	4	224	91	1.0
CP008925.1	h6.sal.bam	other	1339336	1339336	0	+	1	1	223	87	1.0
CP008925.1	h6.sal.bam	other	1339337	1339337	0	+	2	2	223	89	2.0
CP008925.1	h6.sal.bam	other	1339338	1339338	0	+	0	2	221	90	0.0
CP008925.1	h6.sal.bam	other	1339339	1339339	0	+	1	0	222	89	1.0
CP008925.1	h6.sal.bam	other	1339340	1339340	0	+	0	0	222	89	0.0
CP008925.1	h6.sal.bam	other	1339341	1339341	0	+	0	0	222	89	0.0
CP008925.1	h6.sal.bam	other	1339342	1339342	0	+	2	3	224	92	2.0
CP008925.1	h6.sal.bam	other	1339343	1339343	0	+	3	0	226	91	3.0
CP008925.1	h6.sal.bam	other	1339344	1339344	0	+	0	1	226	92	0.0
CP008925.1	h6.sal.bam	other	1339345	1339345	0	+	3	0	229	91	3.0
CP008925.1	h6.sal.bam	other	1339346	1339346	0	+	4	0	233	93	4.0
CP008925.1	h6.sal.bam	other	1339347	1339347	0	+	3	0	233	95	3.0
CP008925.1	h6.sal.bam	GTTC	1339348	1339348	1339339	+	1	0	234	95	1.0
CP008925.1	h6.sal.bam	other	1339349	1339349	0	+	0	1	232	95	0.0
CP008925.1	h6.sal.bam	GTTC	1339350	1339350	1339339	+	1	3	233	98	1.0
CP008925.1	h6.sal.bam	other	1339351	1339351	0	+	0	1	233	98	0.0
CP008925.1	h6.sal.bam	other	1339352	1339352	0	+	2	2	235	99	2.0
CP008925.1	h6.sal.bam	other	1339353	1339353	0	+	2	2	233	98	2.0
CP008925.1	h6.sal.bam	other	1339354	1339354	0	+	3	2	236	97	3.0
CP008925.1	h6.sal.bam	other	1339355	1339355	0	+	1	1	237	95	1.0
CP008925.1	h6.sal.bam	other	1339356	1339356	0	+	3	0	240	99	3.0
CP008925.1	h6.sal.bam	other	1339357	1339357	0	+	1	4	241	99	1.0
CP008925.1	h6.sal.bam	other	1339358	1339358	0	+	2	0	242	101	2.0
CP008925.1	h6.sal.bam	other	1339359	1339359	0	+	1	0	242	103	1.0
CP008925.1	h6.sal.bam	other	1339360	1339360	0	+	1	1	240	104	1.0
CP008925.1	h6.sal.bam	other	1339361	1339361	0	+	1	1	240	104	1.0
CP008925.1	h6.sal.bam	other	1339362	1339362	0	+	3	1	239	103	3.0
CP008925.1	h6.sal.bam	other	1339363	1339363	0	+	1	0	240	102	1.0
CP008925.1	h6.sal.bam	other	1339364	1339364	0	+	1	1	239	106	1.0
CP008925.1	h6.sal.bam	other	1339365	1339365	0	+	1	0	239	107	1.0
CP008925.1	h6.sal.bam	other	1339366	1339366	0	+	1	0	236	108	1.0
CP008925.1	h6.sal.bam	other	1339367	1339367	0	+	0	2	232	111	0.0
CP008925.1	h6.sal.bam	other	1339368	1339368	0	+	2	1	231	109	2.0
CP008925.1	h6.sal.bam	other	1339369	1339369	0	+	0	2	227	110	0.0
CP008925.1	h6.sal.bam	other	1339370	1339370	0	+	0	1	98	114	0.0
CP008925.1	h6.sal.bam	other	1339371	1339371	0	+	1	0	94	114	1.0
CP008925.1	h6.sal.bam	other	1339372	1339372	0	+	0	1	94	114	0.0
CP008925.1	h6.sal.bam	other	1339373	1339373	0	+	1	3	93	116	1.0
CP008925.1	h6.sal.bam	other	1339374	1339374	0	+	0	0	93	113	0.0
CP008925.1	h6.sal.bam	other	1339375	1339375	0	+	0	1	92	114	0.0
CP008925.1	h6.sal.bam	other	1339376	1339376	0	+	1	0	92	117	1.0
CP008925.1	h6.sal.bam	other	1339377	1339377	0	+	2	1	94	117	2.0
CP008925.1	h6.sal.bam	other	1339378	1339378	0	+	3	2	96	116	3.0
CP008925.1	h6.sal.bam	other	1339379	1339379	0	+	1	2	96	119	1.0
CP008925.1	h6.sal.bam	other	1339380	1339380	0	+	1	3	97	117	1.0
CP008925.1	h6.sal.bam	other	1339381	1339381	0	+	2	1	96	119	2.0
CP008925.1	h6.sal.bam	other	1339382	1339382	0	+	0	0	93	118	0.0
CP008925.1	h6.sal.bam	other	1339383	1339383	0	+	4	1	92	118	4.0
CP008925.1	h6.sal.bam	other	1339384	1339384	0	+	0	2	92	117	0.0
CP008925.1	h6.sal.bam	other	1339385	1339385	0	+	1	1	93	119	1.0
CP008925.1	h6.sal.bam	other	1339386	1339386	0	+	2	0	95	126	2.0
CP008925.1	h6.sal.bam	other	1339387	1339387	0	+	0	1	94	126	0.0
CP008925.1	h6.sal.bam	other	1339388	1339388	0	+	1	1	94	125	1.0
CP008925.1	h6.sal.bam	other	1339389	1339389	0	+	2	0	95	130	2.0
CP008925.1	h6.sal.bam	other	1339390	1339390	0	+	0	1	92	132	0.0
CP008925.1	h6.sal.bam	other	1339391	1339391	0	+	0	5	88	132	0.0
CP008925.1	h6.sal.bam	other	1339392	1339392	0	+	3	2	91	128	3.0
CP008925.1	h6.sal.bam	other	1339393	1339393	0	+	0	1	91	126	0.0
CP008925.1	h6.sal.bam	other	1339394	1339394	0	+	2	0	92	125	2.0
CP008925.1	h6.sal.bam	other	1339395	1339395	0	+	3	3	94	126	3.0
CP008925.1	h6.sal.bam	other	1339396	1339396	0	+	1	2	93	123	1.0
CP008925.1	h6.sal.bam	other	1339397	1339397	0	+	0	0	93	121	0.0
CP008925.1	h6.sal.bam	other	1339398	1339398	0	+	1	0	93	121	1.0
CP008925.1	h6.sal.bam	other	1339399	1339399	0	+	0	1	92	122	0.0
CP008925.1	h6.sal.bam	other	1339400	1339400	0	+	2	1	94	124	2.0
CP008925.1	h6.sal.bam	other	1339401	1339401	0	+	3	0	97	125	3.0
CP008925.1	h6.sal.bam	other	1339402	1339402	0	+	0	2	96	126	0.0
CP008925.1	h6.sal.bam	other	1339403	1339403	0	+	2	4	98	126	2.0
CP008925.1	h6.sal.bam	other	1339404	1339404	0	+	2	1	97	127	2.0
CP008925.1	h6.sal.bam	other	1339405	1339405	0	+	0	0	97	126	0.0
CP008925.1	h6.sal.bam	other	1339406	1339406	0	+	2	1	96	127	2.0
CP008925.1	h6.sal.bam	other	1339407	1339407	0	+	3	1	96	128	3.0
CP008925.1	h6.sal.bam	other	1339408	1339408	0	+	0	3	96	127	0.0
CP008925.1	h6.sal.bam	other	1339409	1339409	0	+	2	4	95	125	2.0
CP008925.1	h6.sal.bam	other	1339410	1339410	0	+	0	2	95	123	0.0
CP008925.1	h6.sal.bam	other	1339411	1339411	0	+	0	1	94	122	0.0
CP008925.1	h6.sal.bam	other	1339412	1339412	0	+	1	3	93	123	1.0
CP008925.1	h6.sal.bam	other	1339413	1339413	0	+	0	2	93	120	0.0
CP008925.1	h6.sal.bam	other	1339414	1339414	0	+	1	0	93	121	1.0
CP008925.1	h6.sal.bam	other	1339415	1339415	0	+	1	2	94	122	1.0
CP008925.1	h6.sal.bam	other	1339416	1339416	0	+	2	1	94	122	2.0
CP008925.1	h6.sal.bam	other	1339417	1339417	0	+	1	2	95	121	1.0
CP008925.1	h6.sal.bam	other	1339418	1339418	0	+	1	1	93	124	1.0
CP008925.1	h6.sal.bam	other	1339419	1339419	0	+	0	0	90	124	0.0
CP008925.1	h6.sal.bam	other	1339420	1339420	0	+	1	3	91	124	1.0
CP008925.1	h6.sal.bam	other	1339421	1339421	0	+	4	1	91	121	4.0
CP008925.1	h6.sal.bam	other	1339422	1339422	0	+	0	2	88	120	0.0
CP008925.1	h6.sal.bam	other	1339423	1339423	0	+	5	0	92	122	5.0
CP008925.1	h6.sal.bam	other	1339424	1339424	0	+	0	2	92	123	0.0
CP008925.1	h6.sal.bam	other	1339425	1339425	0	+	2	3	93	124	2.0
CP008925.1	h6.sal.bam	other	1339426	1339426	0	+	0	2	92	122	0.0
CP008925.1	h6.sal.bam	other	1339427	1339427	0	+	1	1	92	121	1.0
CP008925.1	h6.sal.bam	other	1339428	1339428	0	+	1	1	91	122	1.0
CP008925.1	h6.sal.bam	other	1339429	1339429	0	+	1	2	89	121	1.0
CP008925.1	h6.sal.bam	other	1339430	1339430	0	+	2	3	90	119	2.0
CP008925.1	h6.sal.bam	other	1339431	1339431	0	+	1	1	87	124	1.0
CP008925.1	h6.sal.bam	other	1339432	1339432	0	+	1	4	88	123	1.0
CP008925.1	h6.sal.bam	other	1339433	1339433	0	+	0	2	85	122	0.0
CP008925.1	h6.sal.bam	other	1339434	1339434	0	+	1	1	85	120	1.0
CP008925.1	h6.sal.bam	other	1339435	1339435	0	+	1	1	85	120	1.0
CP008925.1	h6.sal.bam	other	1339436	1339436	0	+	0	0	81	121	0.0
CP008925.1	h6.sal.bam	other	1339437	1339437	0	+	1	1	81	121	1.0
CP008925.1	h6.sal.bam	other	1339438	1339438	0	+	0	3	80	120	0.0
CP008925.1	h6.sal.bam	other	1339439	1339439	0	+	2	2	82	117	2.0
CP008925.1	h6.sal.bam	other	1339440	1339440	0	+	3	2	83	119	3.0
CP008925.1	h6.sal.bam	other	1339441	1339441	0	+	2	2	85	117	2.0
CP008925.1	h6.sal.bam	other	1339442	1339442	0	+	1	4	86	118	1.0
CP008925.1	h6.sal.bam	other	1339443	1339443	0	+	0	4	84	114	0.0
CP008925.1	h6.sal.bam	other	1339444	1339444	0	+	0	0	84	110	0.0
CP008925.1	h6.sal.bam	other	1339445	1339445	0	+	0	2	84	111	0.0
CP008925.1	h6.sal.bam	other	1339446	1339446	0	+	3	2	86	111	3.0
CP008925.1	h6.sal.bam	other	1339447	1339447	0	+	0	0	86	109	0.0
CP008925.1	h6.sal.bam	other	1339448	1339448	0	+	2	0	87	111	2.0
CP008925.1	h6.sal.bam	other	1339449	1339449	0	+	1	2	88	111	1.0
CP008925.1	h6.sal.bam	other	1339450	1339450	0	+	0	3	88	111	0.0
CP008925.1	h6.sal.bam	other	1339451	1339451	0	+	6	2	90	109	6.0
CP008925.1	h6.sal.bam	other	1339452	1339452	0	+	3	2	93	107	3.0
CP008925.1	h6.sal.bam	other	1339453	1339453	0	+	1	1	91	105	1.0
CP008925.1	h6.sal.bam	other	1339454	1339454	0	+	1	0	90	107	1.0
CP008925.1	h6.sal.bam	other	1339455	1339455	0	+	3	5	91	114	3.0
CP008925.1	h6.sal.bam	other	1339456	1339456	0	+	0	0	90	109	0.0
CP008925.1	h6.sal.bam	other	1339457	1339457	0	+	1	2	91	114	1.0
CP008925.1	h6.sal.bam	other	1339458	1339458	0	+	3	3	91	114	3.0
CP008925.1	h6.sal.bam	other	1339459	1339459	0	+	2	1	93	111	2.0
CP008925.1	h6.sal.bam	other	1339460	1339460	0	+	5	8	96	112	5.0
CP008925.1	h6.sal.bam	other	1339461	1339461	0	+	1	0	96	104	1.0
CP008925.1	h6.sal.bam	other	1339462	1339462	0	+	3	4	99	104	3.0
CP008925.1	h6.sal.bam	other	1339463	1339463	0	+	0	1	98	101	0.0
CP008925.1	h6.sal.bam	other	1339464	1339464	0	+	2	2	98	100	2.0
CP008925.1	h6.sal.bam	other	1339465	1339465	0	+	7	2	105	100	7.0
CP008925.1	h6.sal.bam	other	1339466	1339466	0	+	3	0	108	98	3.0
CP008925.1	h6.sal.bam	other	1339467	1339467	0	+	5	0	111	98	5.0
CP008925.1	h6.sal.bam	other	1339468	1339468	0	+	3	0	114	98	3.0
CP008925.1	h6.sal.bam	other	1339469	1339469	0	+	3	1	115	100	3.0
CP008925.1	h6.sal.bam	other	1339470	1339470	0	+	2	0	113	99	2.0
CP008925.1	h6.sal.bam	other	1339471	1339471	0	+	1	0	114	99	1.0
CP008925.1	h6.sal.bam	other	1339472	1339472	0	+	1	0	115	101	1.0
CP008925.1	h6.sal.bam	other	1339473	1339473	0	+	2	3	116	102	2.0
CP008925.1	h6.sal.bam	other	1339474	1339474	0	+	2	2	118	99	2.0
CP008925.1	h6.sal.bam	other	1339475	1339475	0	+	2	2	119	105	2.0
CP008925.1	h6.sal.bam	other	1339476	1339476	0	+	1	3	117	104	1.0
CP008925.1	h6.sal.bam	other	1339477	1339477	0	+	3	0	118	103	3.0
CP008925.1	h6.sal.bam	other	1339478	1339478	0	+	2	4	120	103	2.0
CP008925.1	h6.sal.bam	other	1339479	1339479	0	+	4	1	122	104	4.0
CP008925.1	h6.sal.bam	other	1339480	1339480	0	+	2	0	124	103	2.0
CP008925.1	h6.sal.bam	other	1339481	1339481	0	+	2	2	124	107	2.0
CP008925.1	h6.sal.bam	other	1339482	1339482	0	+	1	0	122	109	1.0
CP008925.1	h6.sal.bam	other	1339483	1339483	0	+	2	1	122	111	2.0
CP008925.1	h6.sal.bam	other	1339484	1339484	0	+	0	2	122	110	0.0
CP008925.1	h6.sal.bam	other	1339485	1339485	0	+	0	1	122	111	0.0
CP008925.1	h6.sal.bam	other	1339486	1339486	0	+	0	2	121	110	0.0
CP008925.1	h6.sal.bam	other	1339487	1339487	0	+	0	3	121	110	0.0
CP008925.1	h6.sal.bam	other	1339488	1339488	0	+	1	0	121	110	1.0
CP008925.1	h6.sal.bam	other	1339489	1339489	0	+	3	1	122	112	3.0
CP008925.1	h6.sal.bam	other	1339490	1339490	0	+	0	2	122	111	0.0
CP008925.1	h6.sal.bam	other	1339491	1339491	0	+	1	1	121	113	1.0
CP008925.1	h6.sal.bam	other	1339492	1339492	0	+	2	4	123	113	2.0
CP008925.1	h6.sal.bam	other	1339493	1339493	0	+	1	1	122	109	1.0
CP008925.1	h6.sal.bam	other	1339494	1339494	0	+	2	0	124	109	2.0
CP008925.1	h6.sal.bam	other	1339495	1339495	0	+	0	0	123	109	0.0
CP008925.1	h6.sal.bam	other	1339496	1339496	0	+	3	4	123	111	3.0
CP008925.1	h6.sal.bam	other	1339497	1339497	0	+	0	1	118	110	0.0
CP008925.1	h6.sal.bam	other	1339498	1339498	0	+	1	1	119	109	1.0
CP008925.1	h6.sal.bam	other	1339499	1339499	0	+	1	3	120	108	1.0
CP008925.1	h6.sal.bam	other	1339500	1339500	0	+	3	1	121	107	3.0
CP008925.1	h6.sal.bam	GAAC	1339501	1339501	1339509	+	0	2	121	106	0.0
CP008925.1	h6.sal.bam	other	1339502	1339502	0	+	1	1	121	108	1.0
CP008925.1	h6.sal.bam	GAAC	1339503	1339503	1339509	+	1	1	120	110	1.0
CP008925.1	h6.sal.bam	other	1339504	1339504	0	+	3	4	123	110	3.0
CP008925.1	h6.sal.bam	other	1339505	1339505	0	+	2	2	123	109	2.0
CP008925.1	h6.sal.bam	other	1339506	1339506	0	+	0	0	121	111	0.0
CP008925.1	h6.sal.bam	other	1339507	1339507	0	+	2	3	123	111	2.0
CP008925.1	h6.sal.bam	other	1339508	1339508	0	+	0	1	123	108	0.0
CP008925.1	h6.sal.bam	other	1339509	1339509	0	+	1	1	123	110	1.0
CP008925.1	h6.sal.bam	other	1339510	1339510	0	+	2	0	124	112	2.0
CP008925.1	h6.sal.bam	other	1339511	1339511	0	+	0	1	123	115	0.0
CP008925.1	h6.sal.bam	other	1339512	1339512	0	+	1	0	124	115	1.0
CP008925.1	h6.sal.bam	other	1339513	1339513	0	+	2	0	124	115	2.0
CP008925.1	h6.sal.bam	other	1339514	1339514	0	+	2	3	126	115	2.0
CP008925.1	h6.sal.bam	other	1339515	1339515	0	+	1	2	122	114	1.0
CP008925.1	h6.sal.bam	other	1339516	1339516	0	+	0	1	122	112	0.0
CP008925.1	h6.sal.bam	other	1339517	1339517	0	+	1	0	122	112	1.0
CP008925.1	h6.sal.bam	GAAC	1339518	1339518	1339509	+	3	1	125	113	3.0
CP008925.1	h6.sal.bam	other	1339519	1339519	0	+	2	0	127	112	2.0
CP008925.1	h6.sal.bam	GAAC	1339520	1339520	1339509	+	1	3	125	115	1.0
CP008925.1	h6.sal.bam	other	1339521	1339521	0	+	0	1	125	112	0.0
CP008925.1	h6.sal.bam	other	1339522	1339522	0	+	1	0	126	113	1.0
CP008925.1	h6.sal.bam	other	1339523	1339523	0	+	3	2	127	113	3.0
CP008925.1	h6.sal.bam	other	1339524	1339524	0	+	0	1	126	113	0.0
CP008925.1	h6.sal.bam	other	1339525	1339525	0	+	0	0	126	113	0.0
CP008925.1	h6.sal.bam	other	1339526	1339526	0	+	3	1	123	114	3.0
CP008925.1	h6.sal.bam	other	1339527	1339527	0	+	1	1	120	115	1.0
CP008925.1	h6.sal.bam	other	1339528	1339528	0	+	2	4	122	114	2.0
CP008925.1	h6.sal.bam	other	1339529	1339529	0	+	2	4	123	110	2.0
CP008925.1	h6.sal.bam	other	1339530	1339530	0	+	0	0	120	110	0.0
CP008925.1	h6.sal.bam	other	1339531	1339531	0	+	1	5	121	110	1.0
CP008925.1	h6.sal.bam	other	1339532	1339532	0	+	2	2	120	106	2.0
CP008925.1	h6.sal.bam	other	1339533	1339533	0	+	1	0	119	106	1.0
CP008925.1	h6.sal.bam	other	1339534	1339534	0	+	1	2	118	107	1.0
CP008925.1	h6.sal.bam	other	1339535	1339535	0	+	2	0	114	105	2.0
CP008925.1	h6.sal.bam	other	1339536	1339536	0	+	1	0	115	107	1.0
CP008925.1	h6.sal.bam	other	1339537	1339537	0	+	1	2	113	111	1.0
CP008925.1	h6.sal.bam	other	1339538	1339538	0	+	1	0	112	110	1.0
CP008925.1	h6.sal.bam	other	1339539	1339539	0	+	0	2	106	110	0.0
CP008925.1	h6.sal.bam	other	1339540	1339540	0	+	1	0	107	111	1.0
CP008925.1	h6.sal.bam	other	1339541	1339541	0	+	2	0	106	113	2.0
CP008925.1	h6.sal.bam	other	1339542	1339542	0	+	1	2	99	119	1.0
CP008925.1	h6.sal.bam	other	1339543	1339543	0	+	0	0	96	120	0.0
CP008925.1	h6.sal.bam	other	1339544	1339544	0	+	0	0	93	121	0.0
CP008925.1	h6.sal.bam	other	1339545	1339545	0	+	1	1	94	123	1.0
CP008925.1	h6.sal.bam	other	1339546	1339546	0	+	0	1	94	124	0.0
CP008925.1	h6.sal.bam	other	1339547	1339547	0	+	5	0	96	124	5.0
CP008925.1	h6.sal.bam	other	1339548	1339548	0	+	1	0	95	125	1.0
CP008925.1	h6.sal.bam	other	1339549	1339549	0	+	1	8	96	125	1.0
CP008925.1	h6.sal.bam	other	1339550	1339550	0	+	1	1	95	117	1.0
CP008925.1	h6.sal.bam	other	1339551	1339551	0	+	2	3	92	121	2.0
CP008925.1	h6.sal.bam	other	1339552	1339552	0	+	0	4	92	118	0.0
CP008925.1	h6.sal.bam	other	1339553	1339553	0	+	3	0	94	114	3.0
CP008925.1	h6.sal.bam	other	1339554	1339554	0	+	1	2	91	116	1.0
CP008925.1	h6.sal.bam	other	1339555	1339555	0	+	2	2	91	114	2.0
CP008925.1	h6.sal.bam	other	1339556	1339556	0	+	6	4	95	115	6.0
CP008925.1	h6.sal.bam	other	1339557	1339557	0	+	4	3	98	113	4.0
CP008925.1	h6.sal.bam	other	1339558	1339558	0	+	4	1	100	110	4.0
CP008925.1	h6.sal.bam	other	1339559	1339559	0	+	2	1	102	110	2.0
CP008925.1	h6.sal.bam	other	1339560	1339560	0	+	3	0	105	110	3.0
CP008925.1	h6.sal.bam	other	1339561	1339561	0	+	2	3	107	113	2.0
CP008925.1	h6.sal.bam	other	1339562	1339562	0	+	4	3	111	110	4.0
CP008925.1	h6.sal.bam	other	1339563	1339563	0	+	1	2	111	107	1.0
CP008925.1	h6.sal.bam	other	1339564	1339564	0	+	2	1	110	111	2.0
CP008925.1	h6.sal.bam	other	1339565	1339565	0	+	0	3	110	111	0.0
CP008925.1	h6.sal.bam	other	1339566	1339566	0	+	1	1	110	111	1.0
CP008925.1	h6.sal.bam	other	1339567	1339567	0	+	3	0	111	110	3.0
CP008925.1	h6.sal.bam	other	1339568	1339568	0	+	3	0	113	110	3.0
CP008925.1	h6.sal.bam	other	1339569	1339569	0	+	1	2	112	115	1.0
CP008925.1	h6.sal.bam	other	1339570	1339570	0	+	2	0	114	115	2.0
CP008925.1	h6.sal.bam	other	1339571	1339571	0	+	0	3	111	117	0.0
CP008925.1	h6.sal.bam	other	1339572	1339572	0	+	3	0	114	119	3.0
CP008925.1	h6.sal.bam	other	1339573	1339573	0	+	1	0	114	119	1.0
CP008925.1	h6.sal.bam	other	1339574	1339574	0	+	1	2	114	120	1.0
CP008925.1	h6.sal.bam	other	1339575	1339575	0	+	2	2	113	119	2.0
CP008925.1	h6.sal.bam	other	1339576	1339576	0	+	2	3	115	117	2.0
CP008925.1	h6.sal.bam	other	1339577	1339577	0	+	1	3	115	114	1.0
CP008925.1	h6.sal.bam	other	1339578	1339578	0	+	1	1	115	115	1.0
CP008925.1	h6.sal.bam	other	1339579	1339579	0	+	3	3	115	114	3.0
CP008925.1	h6.sal.bam	other	1339580	1339580	0	+	2	4	115	111	2.0
CP008925.1	h6.sal.bam	other	1339581	1339581	0	+	5	0	120	107	5.0
CP008925.1	h6.sal.bam	other	1339582	1339582	0	+	2	0	120	107	2.0
CP008925.1	h6.sal.bam	other	1339583	1339583	0	+	1	3	121	107	1.0
CP008925.1	h6.sal.bam	other	1339584	1339584	0	+	0	3	119	104	0.0
CP008925.1	h6.sal.bam	other	1339585	1339585	0	+	1	3	119	101	1.0
CP008925.1	h6.sal.bam	other	1339586	1339586	0	+	2	1	121	105	2.0
CP008925.1	h6.sal.bam	other	1339587	1339587	0	+	1	0	121	105	1.0
CP008925.1	h6.sal.bam	other	1339588	1339588	0	+	1	0	118	105	0.6666666666666666
CP008925.1	h6.sal.bam	other	1339589	1339589	0	+	1	1	119	107	0.6666666666666666
CP008925.1	h6.sal.bam	other	1339590	1339590	0	+	2	1	120	108	1.0
CP008925.1	h6.sal.bam	other	1339591	1339591	0	+	2	0	122	107	1.3333333333333333
CP008925.1	h6.sal.bam	other	1339592	1339592	0	+	2	1	121	107	1.3333333333333333
CP008925.1	h6.sal.bam	other	1339593	1339593	0	+	4	0	121	110	2.6666666666666665
CP008925.1	h6.sal.bam	other	1339594	1339594	0	+	1	3	122	110	0.6666666666666666
CP008925.1	h6.sal.bam	other	1339595	1339595	0	+	0	0	121	108	0.0
CP008925.1	h6.sal.bam	other	1339596	1339596	0	+	2	2	122	109	1.3333333333333333
CP008925.1	h6.sal.bam	other	1339597	1339597	0	+	3	0	121	107	3.0
CP008925.1	h6.sal.bam	other	1339598	1339598	0	+	2	2	123	110	2.0
CP008925.1	h6.sal.bam	other	1339599	1339599	0	+	0	1	123	109	0.0
CP008925.1	h6.sal.bam	other	1339600	1339600	0	+	4	1	127	108	2.6666666666666665
CP008925.1	h6.sal.bam	other	1339601	1339601	0	+	0	2	123	108	0.0
CP008925.1	h6.sal.bam	other	1339602	1339602	0	+	1	0	124	107	0.6666666666666666
CP008925.1	h6.sal.bam	other	1339603	1339603	0	+	1	0	123	107	0.6666666666666666
CP008925.1	h6.sal.bam	other	1339604	1339604	0	+	0	4	121	111	0.0
CP008925.1	h6.sal.bam	other	1339605	1339605	0	+	0	0	121	109	0.0
CP008925.1	h6.sal.bam	other	1339606	1339606	0	+	1	1	120	114	1.0
CP008925.1	h6.sal.bam	other	1339607	1339607	0	+	3	2	121	114	3.0
CP008925.1	h6.sal.bam	other	1339608	1339608	0	+	1	1	122	115	1.0
CP008925.1	h6.sal.bam	other	1339609	1339609	0	+	3	0	121	115	3.0
CP008925.1	h6.sal.bam	other	1339610	1339610	0	+	2	2	123	117	2.0
CP008925.1	h6.sal.bam	other	1339611	1339611	0	+	0	4	123	115	0.0
CP008925.1	h6.sal.bam	other	1339612	1339612	0	+	5	1	128	113	5.0
CP008925.1	h6.sal.bam	other	1339613	1339613	0	+	2	0	129	112	2.0
CP008925.1	h6.sal.bam	other	1339614	1339614	0	+	0	3	129	113	0.0
CP008925.1	h6.sal.bam	other	1339615	1339615	0	+	2	2	128	115	2.0
CP008925.1	h6.sal.bam	other	1339616	1339616	0	+	1	7	129	113	1.0
CP008925.1	h6.sal.bam	other	1339617	1339617	0	+	3	2	131	109	3.0
CP008925.1	h6.sal.bam	other	1339618	1339618	0	+	1	1	131	107	1.0
CP008925.1	h6.sal.bam	other	1339619	1339619	0	+	1	3	132	107	1.0
CP008925.1	h6.sal.bam	other	1339620	1339620	0	+	5	1	136	106	5.0
CP008925.1	h6.sal.bam	other	1339621	1339621	0	+	1	1	137	105	1.0
CP008925.1	h6.sal.bam	other	1339622	1339622	0	+	1	1	133	106	1.0
CP008925.1	h6.sal.bam	other	1339623	1339623	0	+	2	1	134	106	2.0
CP008925.1	h6.sal.bam	other	1339624	1339624	0	+	2	4	135	105	2.0
CP008925.1	h6.sal.bam	other	1339625	1339625	0	+	5	1	139	102	5.0
CP008925.1	h6.sal.bam	other	1339626	1339626	0	+	4	0	141	101	4.0
CP008925.1	h6.sal.bam	other	1339627	1339627	0	+	2	0	142	101	2.0
CP008925.1	h6.sal.bam	other	1339628	1339628	0	+	2	2	143	102	2.0
CP008925.1	h6.sal.bam	other	1339629	1339629	0	+	6	0	145	104	6.0
CP008925.1	h6.sal.bam	other	1339630	1339630	0	+	0	3	145	104	0.0
CP008925.1	h6.sal.bam	other	1339631	1339631	0	+	0	1	139	105	0.0
CP008925.1	h6.sal.bam	other	1339632	1339632	0	+	2	1	137	107	2.0
CP008925.1	h6.sal.bam	other	1339633	1339633	0	+	0	1	132	107	0.0
CP008925.1	h6.sal.bam	other	1339634	1339634	0	+	1	0	124	106	1.0
CP008925.1	h6.sal.bam	other	1339635	1339635	0	+	1	3	125	108	1.0
CP008925.1	h6.sal.bam	other	1339636	1339636	0	+	2	1	127	107	2.0
CP008925.1	h6.sal.bam	other	1339637	1339637	0	+	1	4	128	113	1.0
CP008925.1	h6.sal.bam	other	1339638	1339638	0	+	2	1	129	113	2.0
CP008925.1	h6.sal.bam	other	1339639	1339639	0	+	1	1	129	115	1.0
CP008925.1	h6.sal.bam	other	1339640	1339640	0	+	4	3	132	115	4.0
CP008925.1	h6.sal.bam	other	1339641	1339641	0	+	0	3	132	112	0.0
CP008925.1	h6.sal.bam	other	1339642	1339642	0	+	0	2	129	113	0.0
CP008925.1	h6.sal.bam	other	1339643	1339643	0	+	1	0	127	113	1.0
CP008925.1	h6.sal.bam	other	1339644	1339644	0	+	0	2	126	113	0.0
CP008925.1	h6.sal.bam	other	1339645	1339645	0	+	1	3	125	112	1.0
CP008925.1	h6.sal.bam	GAAC	1339646	1339646	1339654	+	0	4	125	111	0.0
CP008925.1	h6.sal.bam	other	1339647	1339647	0	+	1	0	123	111	1.0
CP008925.1	h6.sal.bam	GAAC	1339648	1339648	1339654	+	1	1	123	112	1.0
CP008925.1	h6.sal.bam	other	1339649	1339649	0	+	2	1	124	113	2.0
CP008925.1	h6.sal.bam	other	1339650	1339650	0	+	0	0	120	115	0.0
CP008925.1	h6.sal.bam	other	1339651	1339651	0	+	2	2	122	115	2.0
CP008925.1	h6.sal.bam	other	1339652	1339652	0	+	1	2	118	116	1.0
CP008925.1	h6.sal.bam	other	1339653	1339653	0	+	3	2	121	118	3.0
CP008925.1	h6.sal.bam	other	1339654	1339654	0	+	6	0	126	117	6.0
CP008925.1	h6.sal.bam	other	1339655	1339655	0	+	1	1	120	118	1.0
CP008925.1	h6.sal.bam	other	1339656	1339656	0	+	0	1	118	118	0.0
CP008925.1	h6.sal.bam	other	1339657	1339657	0	+	1	1	119	121	1.0
CP008925.1	h6.sal.bam	other	1339658	1339658	0	+	0	1	118	121	0.0
CP008925.1	h6.sal.bam	other	1339659	1339659	0	+	4	0	119	123	4.0
CP008925.1	h6.sal.bam	other	1339660	1339660	0	+	1	1	120	124	1.0
CP008925.1	h6.sal.bam	other	1339661	1339661	0	+	1	1	121	123	1.0
CP008925.1	h6.sal.bam	other	1339662	1339662	0	+	5	1	125	122	5.0
CP008925.1	h6.sal.bam	GAAC	1339663	1339663	1339654	+	1	1	124	125	1.0
CP008925.1	h6.sal.bam	other	1339664	1339664	0	+	1	2	125	126	1.0
CP008925.1	h6.sal.bam	GAAC	1339665	1339665	1339654	+	3	0	122	124	3.0
CP008925.1	h6.sal.bam	other	1339666	1339666	0	+	1	3	122	124	1.0
CP008925.1	h6.sal.bam	other	1339667	1339667	0	+	1	1	119	122	1.0
CP008925.1	h6.sal.bam	other	1339668	1339668	0	+	1	2	120	122	1.0
CP008925.1	h6.sal.bam	other	1339669	1339669	0	+	4	1	124	120	4.0
CP008925.1	h6.sal.bam	other	1339670	1339670	0	+	1	0	125	119	1.0
CP008925.1	h6.sal.bam	other	1339671	1339671	0	+	1	0	124	121	1.0
CP008925.1	h6.sal.bam	other	1339672	1339672	0	+	2	3	124	123	2.0
CP008925.1	h6.sal.bam	other	1339673	1339673	0	+	5	1	127	122	5.0
CP008925.1	h6.sal.bam	other	1339674	1339674	0	+	3	1	130	128	3.0
CP008925.1	h6.sal.bam	other	1339675	1339675	0	+	5	2	130	128	5.0
CP008925.1	h6.sal.bam	other	1339676	1339676	0	+	3	1	133	127	3.0
CP008925.1	h6.sal.bam	other	1339677	1339677	0	+	3	1	134	129	3.0
CP008925.1	h6.sal.bam	other	1339678	1339678	0	+	2	2	136	128	2.0
CP008925.1	h6.sal.bam	other	1339679	1339679	0	+	0	0	136	128	0.0
CP008925.1	h6.sal.bam	other	1339680	1339680	0	+	3	5	139	132	3.0
CP008925.1	h6.sal.bam	other	1339681	1339681	0	+	0	2	138	129	0.0
CP008925.1	h6.sal.bam	other	1339682	1339682	0	+	0	3	135	130	0.0
CP008925.1	h6.sal.bam	other	1339683	1339683	0	+	3	1	137	130	3.0
CP008925.1	h6.sal.bam	other	1339684	1339684	0	+	1	1	135	129	1.0
CP008925.1	h6.sal.bam	other	1339685	1339685	0	+	2	1	135	129	2.0
CP008925.1	h6.sal.bam	other	1339686	1339686	0	+	3	1	137	131	3.0
CP008925.1	h6.sal.bam	other	1339687	1339687	0	+	4	2	136	132	4.0
CP008925.1	h6.sal.bam	other	1339688	1339688	0	+	0	2	135	131	0.0
CP008925.1	h6.sal.bam	other	1339689	1339689	0	+	0	3	135	130	0.0
CP008925.1	h6.sal.bam	other	1339690	1339690	0	+	1	1	134	129	1.0
CP008925.1	h6.sal.bam	other	1339691	1339691	0	+	1	1	135	129	1.0
CP008925.1	h6.sal.bam	other	1339692	1339692	0	+	4	0	134	130	4.0
CP008925.1	h6.sal.bam	other	1339693	1339693	0	+	4	1	138	130	4.0
CP008925.1	h6.sal.bam	other	1339694	1339694	0	+	1	4	138	129	1.0
CP008925.1	h6.sal.bam	other	1339695	1339695	0	+	2	1	135	125	2.0
CP008925.1	h6.sal.bam	other	1339696	1339696	0	+	3	1	137	124	3.0
CP008925.1	h6.sal.bam	other	1339697	1339697	0	+	2	1	138	123	2.0
CP008925.1	h6.sal.bam	other	1339698	1339698	0	+	3	0	137	124	3.0
CP008925.1	h6.sal.bam	other	1339699	1339699	0	+	2	1	139	124	2.0
CP008925.1	h6.sal.bam	other	1339700	1339700	0	+	0	0	134	123	0.0
CP008925.1	h6.sal.bam	other	1339701	1339701	0	+	0	2	130	123	0.0
CP008925.1	h6.sal.bam	other	1339702	1339702	0	+	0	1	127	121	0.0
CP008925.1	h6.sal.bam	other	1339703	1339703	0	+	2	5	126	120	2.0
CP008925.1	h6.sal.bam	other	1339704	1339704	0	+	0	2	122	115	0.0
CP008925.1	h6.sal.bam	other	1339705	1339705	0	+	0	5	122	122	0.0
CP008925.1	h6.sal.bam	other	1339706	1339706	0	+	2	1	124	117	2.0
CP008925.1	h6.sal.bam	other	1339707	1339707	0	+	4	1	127	116	4.0
CP008925.1	h6.sal.bam	other	1339708	1339708	0	+	3	1	130	116	3.0
CP008925.1	h6.sal.bam	other	1339709	1339709	0	+	1	3	130	116	1.0
CP008925.1	h6.sal.bam	other	1339710	1339710	0	+	1	2	130	114	1.0
CP008925.1	h6.sal.bam	other	1339711	1339711	0	+	2	2	129	116	1.3333333333333333
CP008925.1	h6.sal.bam	other	1339712	1339712	0	+	0	5	129	114	0.0
CP008925.1	h6.sal.bam	GAAC	1339713	1339713	1339721	+	5	1	132	110	2.5
CP008925.1	h6.sal.bam	other	1339714	1339714	0	+	0	1	131	111	0.0
CP008925.1	h6.sal.bam	GAAC	1339715	1339715	1339721	+	1	1	128	113	0.5
CP008925.1	h6.sal.bam	other	1339716	1339716	0	+	3	4	131	112	1.5
CP008925.1	h6.sal.bam	other	1339717	1339717	0	+	4	1	135	108	2.0
CP008925.1	h6.sal.bam	other	1339718	1339718	0	+	3	0	137	109	1.5
CP008925.1	h6.sal.bam	other	1339719	1339719	0	+	2	1	138	113	1.0
CP008925.1	h6.sal.bam	other	1339720	1339720	0	+	1	2	137	115	0.5
CP008925.1	h6.sal.bam	other	1339721	1339721	0	+	3	3	140	114	1.5
CP008925.1	h6.sal.bam	other	1339722	1339722	0	+	1	2	141	111	0.5
CP008925.1	h6.sal.bam	other	1339723	1339723	0	+	2	1	141	110	1.0
CP008925.1	h6.sal.bam	other	1339724	1339724	0	+	1	3	142	110	0.6666666666666666
CP008925.1	h6.sal.bam	other	1339725	1339725	0	+	2	0	142	108	2.0
CP008925.1	h6.sal.bam	other	1339726	1339726	0	+	1	4	143	108	1.0
CP008925.1	h6.sal.bam	other	1339727	1339727	0	+	0	3	142	105	0.0
CP008925.1	h6.sal.bam	other	1339728	1339728	0	+	0	1	133	108	0.0
CP008925.1	h6.sal.bam	other	1339729	1339729	0	+	0	1	133	108	0.0
CP008925.1	h6.sal.bam	GAAC	1339730	1339730	1339721	+	1	1	133	107	1.0
CP008925.1	h6.sal.bam	other	1339731	1339731	0	+	1	3	134	106	1.0
CP008925.1	h6.sal.bam	GAAC	1339732	1339732	1339721	+	0	1	133	105	0.0
CP008925.1	h6.sal.bam	other	1339733	1339733	0	+	3	3	136	105	3.0
CP008925.1	h6.sal.bam	other	1339734	1339734	0	+	2	1	134	103	2.0
CP008925.1	h6.sal.bam	other	1339735	1339735	0	+	1	1	134	102	1.0
CP008925.1	h6.sal.bam	other	1339736	1339736	0	+	1	1	132	101	1.0
CP008925.1	h6.sal.bam	other	1339737	1339737	0	+	1	2	130	104	1.0
CP008925.1	h6.sal.bam	other	1339738	1339738	0	+	3	2	131	103	3.0
CP008925.1	h6.sal.bam	other	1339739	1339739	0	+	1	0	128	102	1.0
CP008925.1	h6.sal.bam	other	1339740	1339740	0	+	1	0	129	102	1.0
CP008925.1	h6.sal.bam	other	1339741	1339741	0	+	0	1	129	103	0.0
CP008925.1	h6.sal.bam	other	1339742	1339742	0	+	1	1	129	103	1.0
CP008925.1	h6.sal.bam	other	1339743	1339743	0	+	4	0	132	104	4.0
CP008925.1	h6.sal.bam	other	1339744	1339744	0	+	4	2	132	105	4.0
CP008925.1	h6.sal.bam	other	1339745	1339745	0	+	0	0	131	103	0.0
CP008925.1	h6.sal.bam	other	1339746	1339746	0	+	7	2	135	104	7.0
CP008925.1	h6.sal.bam	other	1339747	1339747	0	+	0	2	134	102	0.0
CP008925.1	h6.sal.bam	other	1339748	1339748	0	+	3	7	132	101	3.0
CP008925.1	h6.sal.bam	other	1339749	1339749	0	+	0	1	129	95	0.0
CP008925.1	h6.sal.bam	other	1339750	1339750	0	+	0	2	124	94	0.0
CP008925.1	h6.sal.bam	other	1339751	1339751	0	+	2	2	123	94	2.0
CP008925.1	h6.sal.bam	other	1339752	1339752	0	+	3	2	123	93	3.0
CP008925.1	h6.sal.bam	other	1339753	1339753	0	+	1	2	122	91	1.0
CP008925.1	h6.sal.bam	other	1339754	1339754	0	+	0	2	122	93	0.0
CP008925.1	h6.sal.bam	other	1339755	1339755	0	+	2	2	121	91	2.0
CP008925.1	h6.sal.bam	other	1339756	1339756	0	+	4	5	125	89	4.0
CP008925.1	h6.sal.bam	other	1339757	1339757	0	+	3	2	126	85	3.0
CP008925.1	h6.sal.bam	other	1339758	1339758	0	+	0	0	124	86	0.0
CP008925.1	h6.sal.bam	other	1339759	1339759	0	+	3	0	123	88	3.0
CP008925.1	h6.sal.bam	other	1339760	1339760	0	+	2	3	125	88	2.0
CP008925.1	h6.sal.bam	other	1339761	1339761	0	+	3	2	123	86	3.0
CP008925.1	h6.sal.bam	other	1339762	1339762	0	+	3	1	126	84	3.0
CP008925.1	h6.sal.bam	other	1339763	1339763	0	+	2	1	128	83	2.0
CP008925.1	h6.sal.bam	other	1339764	1339764	0	+	1	2	129	84	1.0
CP008925.1	h6.sal.bam	other	1339765	1339765	0	+	2	1	130	87	2.0
CP008925.1	h6.sal.bam	other	1339766	1339766	0	+	2	2	128	89	2.0
CP008925.1	h6.sal.bam	other	1339767	1339767	0	+	0	0	127	88	0.0
CP008925.1	h6.sal.bam	other	1339768	1339768	0	+	2	0	124	89	2.0
CP008925.1	h6.sal.bam	other	1339769	1339769	0	+	1	0	122	93	1.0
CP008925.1	h6.sal.bam	other	1339770	1339770	0	+	0	0	122	93	0.0
CP008925.1	h6.sal.bam	other	1339771	1339771	0	+	1	0	121	95	1.0
CP008925.1	h6.sal.bam	other	1339772	1339772	0	+	2	2	120	98	2.0
CP008925.1	h6.sal.bam	other	1339773	1339773	0	+	1	0	118	96	1.0
CP008925.1	h6.sal.bam	other	1339774	1339774	0	+	1	0	118	96	1.0
CP008925.1	h6.sal.bam	other	1339775	1339775	0	+	1	0	119	96	1.0
CP008925.1	h6.sal.bam	other	1339776	1339776	0	+	2	1	121	96	2.0
CP008925.1	h6.sal.bam	other	1339777	1339777	0	+	1	0	120	99	1.0
CP008925.1	h6.sal.bam	other	1339778	1339778	0	+	1	6	121	99	1.0
CP008925.1	h6.sal.bam	other	1339779	1339779	0	+	1	2	122	97	1.0
CP008925.1	h6.sal.bam	other	1339780	1339780	0	+	3	0	123	98	3.0
CP008925.1	h6.sal.bam	other	1339781	1339781	0	+	0	1	119	98	0.0
CP008925.1	h6.sal.bam	other	1339782	1339782	0	+	0	1	119	97	0.0
CP008925.1	h6.sal.bam	other	1339783	1339783	0	+	0	0	115	96	0.0
CP008925.1	h6.sal.bam	other	1339784	1339784	0	+	1	1	115	99	1.0
CP008925.1	h6.sal.bam	other	1339785	1339785	0	+	1	4	115	100	1.0
CP008925.1	h6.sal.bam	other	1339786	1339786	0	+	1	0	114	102	1.0
CP008925.1	h6.sal.bam	other	1339787	1339787	0	+	0	1	113	104	0.0
CP008925.1	h6.sal.bam	other	1339788	1339788	0	+	2	2	109	107	2.0
CP008925.1	h6.sal.bam	other	1339789	1339789	0	+	1	3	110	106	1.0
CP008925.1	h6.sal.bam	other	1339790	1339790	0	+	1	0	111	103	1.0
CP008925.1	h6.sal.bam	other	1339791	1339791	0	+	4	2	112	103	4.0
CP008925.1	h6.sal.bam	other	1339792	1339792	0	+	1	3	110	101	1.0
CP008925.1	h6.sal.bam	other	1339793	1339793	0	+	0	1	107	109	0.0
CP008925.1	h6.sal.bam	other	1339794	1339794	0	+	5	3	109	110	5.0
CP008925.1	h6.sal.bam	other	1339795	1339795	0	+	1	1	106	107	1.0
CP008925.1	h6.sal.bam	other	1339796	1339796	0	+	2	0	108	110	2.0
CP008925.1	h6.sal.bam	other	1339797	1339797	0	+	2	1	110	110	2.0
CP008925.1	h6.sal.bam	other	1339798	1339798	0	+	3	1	111	110	3.0
CP008925.1	h6.sal.bam	other	1339799	1339799	0	+	4	2	114	110	4.0
CP008925.1	h6.sal.bam	other	1339800	1339800	0	+	1	1	112	111	1.0
CP008925.1	h6.sal.bam	other	1339801	1339801	0	+	0	0	112	111	0.0
CP008925.1	h6.sal.bam	other	1339802	1339802	0	+	0	6	112	113	0.0
CP008925.1	h6.sal.bam	other	1339803	1339803	0	+	3	1	115	109	3.0
CP008925.1	h6.sal.bam	other	1339804	1339804	0	+	0	0	115	109	0.0
CP008925.1	h6.sal.bam	other	1339805	1339805	0	+	3	1	117	110	3.0
CP008925.1	h6.sal.bam	other	1339806	1339806	0	+	0	1	117	109	0.0
CP008925.1	h6.sal.bam	other	1339807	1339807	0	+	1	1	118	109	1.0
CP008925.1	h6.sal.bam	other	1339808	1339808	0	+	1	1	116	110	1.0
CP008925.1	h6.sal.bam	other	1339809	1339809	0	+	2	0	115	111	2.0
CP008925.1	h6.sal.bam	other	1339810	1339810	0	+	1	4	115	112	1.0
CP008925.1	h6.sal.bam	other	1339811	1339811	0	+	1	0	115	111	1.0
CP008925.1	h6.sal.bam	other	1339812	1339812	0	+	5	1	119	113	5.0
CP008925.1	h6.sal.bam	other	1339813	1339813	0	+	1	1	118	112	1.0
CP008925.1	h6.sal.bam	other	1339814	1339814	0	+	4	0	121	111	4.0
CP008925.1	h6.sal.bam	other	1339815	1339815	0	+	3	1	123	116	3.0
CP008925.1	h6.sal.bam	other	1339816	1339816	0	+	2	1	124	118	2.0
CP008925.1	h6.sal.bam	other	1339817	1339817	0	+	1	1	125	117	1.0
CP008925.1	h6.sal.bam	other	1339818	1339818	0	+	2	1	123	121	2.0
CP008925.1	h6.sal.bam	other	1339819	1339819	0	+	1	0	121	120	1.0
CP008925.1	h6.sal.bam	other	1339820	1339820	0	+	3	1	124	120	3.0
CP008925.1	h6.sal.bam	other	1339821	1339821	0	+	1	1	117	119	1.0
CP008925.1	h6.sal.bam	other	1339822	1339822	0	+	0	0	117	127	0.0
CP008925.1	h6.sal.bam	other	1339823	1339823	0	+	4	1	117	129	4.0
CP008925.1	h6.sal.bam	other	1339824	1339824	0	+	4	0	121	129	4.0
CP008925.1	h6.sal.bam	other	1339825	1339825	0	+	0	2	120	130	0.0
CP008925.1	h6.sal.bam	other	1339826	1339826	0	+	0	1	120	128	0.0
CP008925.1	h6.sal.bam	other	1339827	1339827	0	+	1	3	118	133	1.0
CP008925.1	h6.sal.bam	other	1339828	1339828	0	+	1	1	118	131	1.0
CP008925.1	h6.sal.bam	other	1339829	1339829	0	+	1	0	117	131	1.0
CP008925.1	h6.sal.bam	other	1339830	1339830	0	+	3	1	120	133	3.0
CP008925.1	h6.sal.bam	other	1339831	1339831	0	+	4	1	115	134	4.0
CP008925.1	h6.sal.bam	other	1339832	1339832	0	+	2	2	117	133	2.0
CP008925.1	h6.sal.bam	other	1339833	1339833	0	+	0	2	115	131	0.0
CP008925.1	h6.sal.bam	other	1339834	1339834	0	+	1	1	116	130	1.0
CP008925.1	h6.sal.bam	other	1339835	1339835	0	+	5	0	121	131	5.0
CP008925.1	h6.sal.bam	other	1339836	1339836	0	+	1	0	119	132	1.0
CP008925.1	h6.sal.bam	other	1339837	1339837	0	+	1	0	117	133	1.0
CP008925.1	h6.sal.bam	other	1339838	1339838	0	+	0	2	112	134	0.0
CP008925.1	h6.sal.bam	other	1339839	1339839	0	+	2	5	114	135	2.0
CP008925.1	h6.sal.bam	other	1339840	1339840	0	+	2	3	116	130	2.0
CP008925.1	h6.sal.bam	other	1339841	1339841	0	+	2	1	115	129	2.0
CP008925.1	h6.sal.bam	other	1339842	1339842	0	+	4	1	119	132	4.0
CP008925.1	h6.sal.bam	other	1339843	1339843	0	+	0	4	118	135	0.0
CP008925.1	h6.sal.bam	other	1339844	1339844	0	+	1	2	118	134	1.0
CP008925.1	h6.sal.bam	other	1339845	1339845	0	+	0	2	118	134	0.0
CP008925.1	h6.sal.bam	other	1339846	1339846	0	+	0	1	116	132	0.0
CP008925.1	h6.sal.bam	other	1339847	1339847	0	+	6	0	120	132	6.0
CP008925.1	h6.sal.bam	other	1339848	1339848	0	+	0	0	120	135	0.0
CP008925.1	h6.sal.bam	other	1339849	1339849	0	+	1	0	120	135	1.0
CP008925.1	h6.sal.bam	other	1339850	1339850	0	+	3	1	120	138	3.0
CP008925.1	h6.sal.bam	other	1339851	1339851	0	+	2	4	122	138	2.0
CP008925.1	h6.sal.bam	other	1339852	1339852	0	+	1	2	120	134	0.6666666666666666
CP008925.1	h6.sal.bam	other	1339853	1339853	0	+	2	2	119	133	2.0
CP008925.1	h6.sal.bam	other	1339854	1339854	0	+	0	3	119	133	0.0
CP008925.1	h6.sal.bam	other	1339855	1339855	0	+	1	0	120	131	0.6666666666666666
CP008925.1	h6.sal.bam	other	1339856	1339856	0	+	3	0	123	131	2.0
CP008925.1	h6.sal.bam	other	1339857	1339857	0	+	1	3	123	132	0.5
CP008925.1	h6.sal.bam	other	1339858	1339858	0	+	1	0	122	132	0.5
CP008925.1	h6.sal.bam	other	1339859	1339859	0	+	3	2	124	133	1.5
CP008925.1	h6.sal.bam	other	1339860	1339860	0	+	0	5	124	131	0.0
CP008925.1	h6.sal.bam	other	1339861	1339861	0	+	0	2	124	126	0.0
CP008925.1	h6.sal.bam	other	1339862	1339862	0	+	2	4	126	126	1.0
CP008925.1	h6.sal.bam	other	1339863	1339863	0	+	2	1	126	122	1.0
CP008925.1	h6.sal.bam	other	1339864	1339864	0	+	4	2	129	121	2.0
CP008925.1	h6.sal.bam	other	1339865	1339865	0	+	3	3	131	128	1.5
CP008925.1	h6.sal.bam	other	1339866	1339866	0	+	0	3	127	126	0.0
CP008925.1	h6.sal.bam	other	1339867	1339867	0	+	1	3	127	125	0.5
CP008925.1	h6.sal.bam	other	1339868	1339868	0	+	4	2	131	124	2.6666666666666665
CP008925.1	h6.sal.bam	other	1339869	1339869	0	+	0	0	127	124	0.0
CP008925.1	h6.sal.bam	other	1339870	1339870	0	+	4	4	130	126	4.0
CP008925.1	h6.sal.bam	other	1339871	1339871	0	+	2	1	130	124	1.3333333333333333
CP008925.1	h6.sal.bam	other	1339872	1339872	0	+	2	1	130	123	1.3333333333333333
CP008925.1	h6.sal.bam	other	1339873	1339873	0	+	1	3	127	123	1.0
CP008925.1	h6.sal.bam	other	1339874	1339874	0	+	6	1	130	120	6.0
CP008925.1	h6.sal.bam	other	1339875	1339875	0	+	0	1	129	119	0.0
CP008925.1	h6.sal.bam	other	1339876	1339876	0	+	0	3	129	122	0.0
CP008925.1	h6.sal.bam	other	1339877	1339877	0	+	2	1	131	119	1.3333333333333333
CP008925.1	h6.sal.bam	other	1339878	1339878	0	+	3	2	131	119	2.0
CP008925.1	h6.sal.bam	other	1339879	1339879	0	+	1	1	129	120	0.5
CP008925.1	h6.sal.bam	other	1339880	1339880	0	+	1	1	130	120	0.6666666666666666
CP008925.1	h6.sal.bam	other	1339881	1339881	0	+	0	2	130	119	0.0
CP008925.1	h6.sal.bam	other	1339882	1339882	0	+	3	1	131	121	3.0
CP008925.1	h6.sal.bam	other	1339883	1339883	0	+	1	0	132	120	1.0
CP008925.1	h6.sal.bam	other	1339884	1339884	0	+	2	1	131	124	2.0
CP008925.1	h6.sal.bam	other	1339885	1339885	0	+	2	2	131	124	2.0
CP008925.1	h6.sal.bam	other	1339886	1339886	0	+	0	3	131	122	0.0
CP008925.1	h6.sal.bam	other	1339887	1339887	0	+	3	0	129	120	3.0
CP008925.1	h6.sal.bam	other	1339888	1339888	0	+	4	3	132	122	4.0
CP008925.1	h6.sal.bam	other	1339889	1339889	0	+	1	4	128	119	1.0
CP008925.1	h6.sal.bam	other	1339890	1339890	0	+	1	3	128	118	1.0
CP008925.1	h6.sal.bam	other	1339891	1339891	0	+	2	1	128	115	2.0
CP008925.1	h6.sal.bam	other	1339892	1339892	0	+	3	1	130	115	3.0
CP008925.1	h6.sal.bam	other	1339893	1339893	0	+	5	1	133	115	3.3333333333333335
CP008925.1	h6.sal.bam	other	1339894	1339894	0	+	3	3	132	116	1.5
CP008925.1	h6.sal.bam	other	1339895	1339895	0	+	0	2	132	116	0.0
CP008925.1	h6.sal.bam	other	1339896	1339896	0	+	3	3	134	114	1.5
CP008925.1	h6.sal.bam	other	1339897	1339897	0	+	4	2	138	111	2.0
CP008925.1	h6.sal.bam	other	1339898	1339898	0	+	1	1	135	113	0.5
CP008925.1	h6.sal.bam	other	1339899	1339899	0	+	5	1	136	117	2.5
CP008925.1	h6.sal.bam	other	1339900	1339900	0	+	1	2	137	120	0.5
CP008925.1	h6.sal.bam	other	1339901	1339901	0	+	3	4	140	120	1.5
CP008925.1	h6.sal.bam	other	1339902	1339902	0	+	2	1	141	117	1.0
CP008925.1	h6.sal.bam	other	1339903	1339903	0	+	0	1	140	118	0.0
CP008925.1	h6.sal.bam	other	1339904	1339904	0	+	2	2	141	120	1.3333333333333333
CP008925.1	h6.sal.bam	other	1339905	1339905	0	+	7	2	144	120	4.666666666666667
CP008925.1	h6.sal.bam	other	1339906	1339906	0	+	1	0	142	118	0.6666666666666666
CP008925.1	h6.sal.bam	other	1339907	1339907	0	+	2	0	142	118	1.3333333333333333
CP008925.1	h6.sal.bam	other	1339908	1339908	0	+	6	1	146	128	3.0
CP008925.1	h6.sal.bam	other	1339909	1339909	0	+	2	2	148	127	1.0
CP008925.1	h6.sal.bam	other	1339910	1339910	0	+	0	1	143	128	0.0
CP008925.1	h6.sal.bam	other	1339911	1339911	0	+	2	2	145	128	1.0
CP008925.1	h6.sal.bam	other	1339912	1339912	0	+	0	2	144	126	0.0
CP008925.1	h6.sal.bam	other	1339913	1339913	0	+	2	1	145	125	1.3333333333333333
CP008925.1	h6.sal.bam	other	1339914	1339914	0	+	0	0	142	124	0.0
CP008925.1	h6.sal.bam	other	1339915	1339915	0	+	0	4	141	124	0.0
CP008925.1	h6.sal.bam	other	1339916	1339916	0	+	3	4	142	125	3.0
CP008925.1	h6.sal.bam	other	1339917	1339917	0	+	0	4	138	122	0.0
CP008925.1	h6.sal.bam	other	1339918	1339918	0	+	1	3	139	118	1.0
CP008925.1	h6.sal.bam	other	1339919	1339919	0	+	1	1	140	115	1.0
CP008925.1	h6.sal.bam	other	1339920	1339920	0	+	0	0	140	119	0.0
CP008925.1	h6.sal.bam	other	1339921	1339921	0	+	4	2	138	123	4.0
CP008925.1	h6.sal.bam	other	1339922	1339922	0	+	1	2	139	123	1.0
CP008925.1	h6.sal.bam	other	1339923	1339923	0	+	1	0	140	121	1.0
CP008925.1	h6.sal.bam	other	1339924	1339924	0	+	1	3	140	122	1.0
CP008925.1	h6.sal.bam	other	1339925	1339925	0	+	3	1	138	123	3.0
CP008925.1	h6.sal.bam	other	1339926	1339926	0	+	0	1	138	122	0.0
CP008925.1	h6.sal.bam	other	1339927	1339927	0	+	5	1	139	121	5.0
CP008925.1	h6.sal.bam	other	1339928	1339928	0	+	1	1	140	121	1.0
CP008925.1	h6.sal.bam	other	1339929	1339929	0	+	4	1	144	121	4.0
CP008925.1	h6.sal.bam	other	1339930	1339930	0	+	1	0	142	120	1.0
CP008925.1	h6.sal.bam	other	1339931	1339931	0	+	0	1	141	121	0.0
CP008925.1	h6.sal.bam	other	1339932	1339932	0	+	1	3	142	120	1.0
CP008925.1	h6.sal.bam	other	1339933	1339933	0	+	0	1	138	117	0.0
CP008925.1	h6.sal.bam	other	1339934	1339934	0	+	3	1	141	125	3.0
CP008925.1	h6.sal.bam	other	1339935	1339935	0	+	4	1	145	125	4.0
CP008925.1	h6.sal.bam	other	1339936	1339936	0	+	1	1	144	125	1.0
CP008925.1	h6.sal.bam	other	1339937	1339937	0	+	1	2	145	124	1.0
CP008925.1	h6.sal.bam	other	1339938	1339938	0	+	1	4	144	124	1.0
CP008925.1	h6.sal.bam	other	1339939	1339939	0	+	2	3	141	122	2.0
CP008925.1	h6.sal.bam	other	1339940	1339940	0	+	3	1	141	122	3.0
CP008925.1	h6.sal.bam	other	1339941	1339941	0	+	3	1	144	121	3.0
CP008925.1	h6.sal.bam	other	1339942	1339942	0	+	5	2	148	120	5.0
CP008925.1	h6.sal.bam	other	1339943	1339943	0	+	2	2	146	120	2.0
CP008925.1	h6.sal.bam	other	1339944	1339944	0	+	3	3	146	121	3.0
CP008925.1	h6.sal.bam	other	1339945	1339945	0	+	0	1	144	118	0.0
CP008925.1	h6.sal.bam	other	1339946	1339946	0	+	1	0	145	121	1.0
CP008925.1	h6.sal.bam	other	1339947	1339947	0	+	3	1	146	125	3.0
CP008925.1	h6.sal.bam	other	1339948	1339948	0	+	3	0	148	124	3.0
CP008925.1	h6.sal.bam	other	1339949	1339949	0	+	0	1	142	124	0.0
CP008925.1	h6.sal.bam	other	1339950	1339950	0	+	0	3	142	128	0.0
CP008925.1	h6.sal.bam	other	1339951	1339951	0	+	3	0	145	127	3.0
CP008925.1	h6.sal.bam	other	1339952	1339952	0	+	0	0	143	131	0.0
CP008925.1	h6.sal.bam	other	1339953	1339953	0	+	1	3	141	135	1.0
CP008925.1	h6.sal.bam	other	1339954	1339954	0	+	1	1	141	135	1.0
CP008925.1	h6.sal.bam	other	1339955	1339955	0	+	1	1	140	135	1.0
CP008925.1	h6.sal.bam	other	1339956	1339956	0	+	2	3	140	136	2.0
CP008925.1	h6.sal.bam	other	1339957	1339957	0	+	1	0	141	135	1.0
CP008925.1	h6.sal.bam	other	1339958	1339958	0	+	2	4	142	136	2.0
CP008925.1	h6.sal.bam	other	1339959	1339959	0	+	3	1	142	133	3.0
CP008925.1	h6.sal.bam	other	1339960	1339960	0	+	1	1	142	133	1.0
CP008925.1	h6.sal.bam	other	1339961	1339961	0	+	4	2	146	133	4.0
CP008925.1	h6.sal.bam	other	1339962	1339962	0	+	0	0	138	131	0.0
CP008925.1	h6.sal.bam	other	1339963	1339963	0	+	1	0	139	131	1.0
CP008925.1	h6.sal.bam	other	1339964	1339964	0	+	0	3	138	134	0.0
CP008925.1	h6.sal.bam	other	1339965	1339965	0	+	2	0	138	133	2.0
CP008925.1	h6.sal.bam	other	1339966	1339966	0	+	0	1	137	133	0.0
CP008925.1	h6.sal.bam	other	1339967	1339967	0	+	2	1	129	133	2.0
CP008925.1	h6.sal.bam	other	1339968	1339968	0	+	1	2	130	135	1.0
CP008925.1	h6.sal.bam	other	1339969	1339969	0	+	1	3	131	136	1.0
CP008925.1	h6.sal.bam	other	1339970	1339970	0	+	2	1	133	136	2.0
CP008925.1	h6.sal.bam	other	1339971	1339971	0	+	1	1	131	138	1.0
CP008925.1	h6.sal.bam	other	1339972	1339972	0	+	1	4	122	138	1.0
CP008925.1	h6.sal.bam	other	1339973	1339973	0	+	1	6	123	136	1.0
CP008925.1	h6.sal.bam	other	1339974	1339974	0	+	1	1	124	130	1.0
CP008925.1	h6.sal.bam	other	1339975	1339975	0	+	2	2	122	133	2.0
CP008925.1	h6.sal.bam	other	1339976	1339976	0	+	0	2	122	132	0.0
CP008925.1	h6.sal.bam	other	1339977	1339977	0	+	1	2	121	133	1.0
CP008925.1	h6.sal.bam	other	1339978	1339978	0	+	2	2	121	133	2.0
CP008925.1	h6.sal.bam	other	1339979	1339979	0	+	0	2	121	132	0.0
CP008925.1	h6.sal.bam	other	1339980	1339980	0	+	0	4	114	131	0.0
CP008925.1	h6.sal.bam	other	1339981	1339981	0	+	1	2	106	128	1.0
CP008925.1	h6.sal.bam	other	1339982	1339982	0	+	4	4	110	127	4.0
CP008925.1	h6.sal.bam	other	1339983	1339983	0	+	1	2	110	124	1.0
CP008925.1	h6.sal.bam	other	1339984	1339984	0	+	4	1	112	124	4.0
CP008925.1	h6.sal.bam	other	1339985	1339985	0	+	3	2	114	128	3.0
CP008925.1	h6.sal.bam	other	1339986	1339986	0	+	4	1	118	127	4.0
CP008925.1	h6.sal.bam	other	1339987	1339987	0	+	1	1	119	126	1.0
CP008925.1	h6.sal.bam	other	1339988	1339988	0	+	0	5	117	128	0.0
CP008925.1	h6.sal.bam	other	1339989	1339989	0	+	0	0	117	125	0.0
CP008925.1	h6.sal.bam	other	1339990	1339990	0	+	0	2	117	125	0.0
CP008925.1	h6.sal.bam	other	1339991	1339991	0	+	2	0	114	125	2.0
CP008925.1	h6.sal.bam	other	1339992	1339992	0	+	1	3	115	126	1.0
CP008925.1	h6.sal.bam	other	1339993	1339993	0	+	2	0	117	123	2.0
CP008925.1	h6.sal.bam	other	1339994	1339994	0	+	2	1	119	124	2.0
CP008925.1	h6.sal.bam	other	1339995	1339995	0	+	0	4	118	123	0.0
CP008925.1	h6.sal.bam	other	1339996	1339996	0	+	1	2	115	119	1.0
CP008925.1	h6.sal.bam	other	1339997	1339997	0	+	0	1	114	126	0.0
CP008925.1	h6.sal.bam	other	1339998	1339998	0	+	0	3	113	127	0.0
CP008925.1	h6.sal.bam	other	1339999	1339999	0	+	4	1	115	125	4.0
CP008925.1	h6.sal.bam	other	1340000	1340000	0	+	0	0	112	124	0.0
CP008925.1	h6.sal.bam	other	1340001	1340001	0	+	0	0	112	129	0.0
CP008925.1	h6.sal.bam	other	1340002	1340002	0	+	0	1	106	130	0.0
CP008925.1	h6.sal.bam	other	1340003	1340003	0	+	0	1	105	130	0.0
CP008925.1	h6.sal.bam	other	1340004	1340004	0	+	2	0	104	132	2.0
CP008925.1	h6.sal.bam	other	1340005	1340005	0	+	0	1	103	133	0.0
CP008925.1	h6.sal.bam	other	1340006	1340006	0	+	0	4	103	134	0.0
CP008925.1	h6.sal.bam	other	1340007	1340007	0	+	1	4	104	132	1.0
CP008925.1	h6.sal.bam	other	1340008	1340008	0	+	1	0	105	128	1.0
CP008925.1	h6.sal.bam	other	1340009	1340009	0	+	0	1	102	128	0.0
CP008925.1	h6.sal.bam	other	1340010	1340010	0	+	3	1	101	129	3.0
CP008925.1	h6.sal.bam	other	1340011	1340011	0	+	3	1	103	128	3.0
CP008925.1	h6.sal.bam	other	1340012	1340012	0	+	1	1	103	130	1.0
CP008925.1	h6.sal.bam	other	1340013	1340013	0	+	0	2	98	130	0.0
CP008925.1	h6.sal.bam	other	1340014	1340014	0	+	1	3	98	128	1.0
CP008925.1	h6.sal.bam	other	1340015	1340015	0	+	2	2	100	130	2.0
CP008925.1	h6.sal.bam	other	1340016	1340016	0	+	2	0	99	128	2.0
CP008925.1	h6.sal.bam	other	1340017	1340017	0	+	1	0	95	128	1.0
CP008925.1	h6.sal.bam	other	1340018	1340018	0	+	0	3	93	131	0.0
CP008925.1	h6.sal.bam	other	1340019	1340019	0	+	0	0	90	130	0.0
CP008925.1	h6.sal.bam	other	1340020	1340020	0	+	2	4	92	132	2.0
CP008925.1	h6.sal.bam	other	1340021	1340021	0	+	3	4	94	131	3.0
CP008925.1	h6.sal.bam	other	1340022	1340022	0	+	0	1	90	127	0.0
CP008925.1	h6.sal.bam	other	1340023	1340023	0	+	4	3	92	129	4.0
CP008925.1	h6.sal.bam	other	1340024	1340024	0	+	4	1	96	129	4.0
CP008925.1	h6.sal.bam	other	1340025	1340025	0	+	1	2	97	128	1.0
CP008925.1	h6.sal.bam	other	1340026	1340026	0	+	2	4	96	130	2.0
CP008925.1	h6.sal.bam	other	1340027	1340027	0	+	1	4	97	129	1.0
CP008925.1	h6.sal.bam	other	1340028	1340028	0	+	3	3	99	127	3.0
CP008925.1	h6.sal.bam	other	1340029	1340029	0	+	4	1	97	125	4.0
CP008925.1	h6.sal.bam	other	1340030	1340030	0	+	0	2	97	125	0.0
CP008925.1	h6.sal.bam	other	1340031	1340031	0	+	0	2	97	126	0.0
CP008925.1	h6.sal.bam	other	1340032	1340032	0	+	3	0	99	126	3.0
CP008925.1	h6.sal.bam	other	1340033	1340033	0	+	1	1	100	126	1.0
CP008925.1	h6.sal.bam	other	1340034	1340034	0	+	4	1	100	130	4.0
CP008925.1	h6.sal.bam	other	1340035	1340035	0	+	2	1	102	129	2.0
CP008925.1	h6.sal.bam	other	1340036	1340036	0	+	2	0	100	131	2.0
CP008925.1	h6.sal.bam	other	1340037	1340037	0	+	2	1	101	131	2.0
CP008925.1	h6.sal.bam	other	1340038	1340038	0	+	0	2	101	132	0.0
CP008925.1	h6.sal.bam	other	1340039	1340039	0	+	1	2	102	130	1.0
CP008925.1	h6.sal.bam	other	1340040	1340040	0	+	3	0	103	130	3.0
CP008925.1	h6.sal.bam	other	1340041	1340041	0	+	1	1	103	130	1.0
CP008925.1	h6.sal.bam	other	1340042	1340042	0	+	3	3	103	129	3.0
CP008925.1	h6.sal.bam	other	1340043	1340043	0	+	4	3	105	126	4.0
CP008925.1	h6.sal.bam	other	1340044	1340044	0	+	1	3	105	129	1.0
CP008925.1	h6.sal.bam	other	1340045	1340045	0	+	1	3	105	129	1.0
CP008925.1	h6.sal.bam	other	1340046	1340046	0	+	0	1	104	126	0.0
CP008925.1	h6.sal.bam	other	1340047	1340047	0	+	7	3	109	127	7.0
CP008925.1	h6.sal.bam	other	1340048	1340048	0	+	1	1	110	124	1.0
CP008925.1	h6.sal.bam	other	1340049	1340049	0	+	0	3	109	125	0.0
CP008925.1	h6.sal.bam	other	1340050	1340050	0	+	1	1	108	123	1.0
CP008925.1	h6.sal.bam	other	1340051	1340051	0	+	2	3	108	123	2.0
CP008925.1	h6.sal.bam	other	1340052	1340052	0	+	1	2	109	120	1.0
CP008925.1	h6.sal.bam	other	1340053	1340053	0	+	0	1	108	120	0.0
CP008925.1	h6.sal.bam	other	1340054	1340054	0	+	3	1	111	121	3.0
CP008925.1	h6.sal.bam	other	1340055	1340055	0	+	3	0	112	124	3.0
CP008925.1	h6.sal.bam	other	1340056	1340056	0	+	1	1	113	124	1.0
CP008925.1	h6.sal.bam	other	1340057	1340057	0	+	1	1	111	123	1.0
CP008925.1	h6.sal.bam	other	1340058	1340058	0	+	1	2	107	124	1.0
CP008925.1	h6.sal.bam	other	1340059	1340059	0	+	1	5	108	122	1.0
CP008925.1	h6.sal.bam	other	1340060	1340060	0	+	2	1	107	122	2.0
CP008925.1	h6.sal.bam	other	1340061	1340061	0	+	2	0	106	121	2.0
CP008925.1	h6.sal.bam	other	1340062	1340062	0	+	2	3	107	122	2.0
CP008925.1	h6.sal.bam	other	1340063	1340063	0	+	0	2	107	120	0.0
CP008925.1	h6.sal.bam	other	1340064	1340064	0	+	2	0	109	121	1.3333333333333333
CP008925.1	h6.sal.bam	other	1340065	1340065	0	+	1	2	110	121	1.0
CP008925.1	h6.sal.bam	other	1340066	1340066	0	+	2	1	110	121	2.0
CP008925.1	h6.sal.bam	other	1340067	1340067	0	+	7	0	116	120	7.0
CP008925.1	h6.sal.bam	other	1340068	1340068	0	+	2	1	114	121	2.0
CP008925.1	h6.sal.bam	other	1340069	1340069	0	+	2	5	116	120	2.0
CP008925.1	h6.sal.bam	other	1340070	1340070	0	+	1	4	117	116	1.0
CP008925.1	h6.sal.bam	other	1340071	1340071	0	+	0	1	116	114	0.0
CP008925.1	h6.sal.bam	other	1340072	1340072	0	+	3	2	115	114	3.0
CP008925.1	h6.sal.bam	other	1340073	1340073	0	+	0	4	115	116	0.0
CP008925.1	h6.sal.bam	other	1340074	1340074	0	+	1	1	116	114	1.0
CP008925.1	h6.sal.bam	other	1340075	1340075	0	+	2	1	118	118	2.0
CP008925.1	h6.sal.bam	other	1340076	1340076	0	+	1	1	119	118	1.0
CP008925.1	h6.sal.bam	other	1340077	1340077	0	+	3	3	122	119	3.0
CP008925.1	h6.sal.bam	other	1340078	1340078	0	+	0	0	122	116	0.0
CP008925.1	h6.sal.bam	other	1340079	1340079	0	+	1	1	121	116	1.0
CP008925.1	h6.sal.bam	other	1340080	1340080	0	+	0	3	121	121	0.0
CP008925.1	h6.sal.bam	other	1340081	1340081	0	+	2	1	123	120	2.0
CP008925.1	h6.sal.bam	other	1340082	1340082	0	+	3	2	125	119	3.0
CP008925.1	h6.sal.bam	other	1340083	1340083	0	+	4	1	129	118	4.0
CP008925.1	h6.sal.bam	other	1340084	1340084	0	+	2	0	131	117	2.0
CP008925.1	h6.sal.bam	other	1340085	1340085	0	+	4	0	130	126	4.0
CP008925.1	h6.sal.bam	other	1340086	1340086	0	+	1	2	131	126	1.0
CP008925.1	h6.sal.bam	other	1340087	1340087	0	+	0	1	130	124	0.0
CP008925.1	h6.sal.bam	other	1340088	1340088	0	+	0	1	129	131	0.0
CP008925.1	h6.sal.bam	other	1340089	1340089	0	+	4	5	133	132	4.0
CP008925.1	h6.sal.bam	other	1340090	1340090	0	+	1	1	132	130	1.0
CP008925.1	h6.sal.bam	other	1340091	1340091	0	+	1	1	131	130	1.0
CP008925.1	h6.sal.bam	other	1340092	1340092	0	+	0	2	130	132	0.0
CP008925.1	h6.sal.bam	other	1340093	1340093	0	+	0	0	130	131	0.0
CP008925.1	h6.sal.bam	other	1340094	1340094	0	+	2	2	132	131	2.0
CP008925.1	h6.sal.bam	other	1340095	1340095	0	+	1	3	128	131	1.0
CP008925.1	h6.sal.bam	other	1340096	1340096	0	+	1	2	129	128	1.0
CP008925.1	h6.sal.bam	other	1340097	1340097	0	+	4	1	133	130	4.0
CP008925.1	h6.sal.bam	other	1340098	1340098	0	+	2	4	131	129	2.0
CP008925.1	h6.sal.bam	other	1340099	1340099	0	+	4	1	131	125	4.0
CP008925.1	h6.sal.bam	other	1340100	1340100	0	+	2	2	131	124	2.0
CP008925.1	h6.sal.bam	other	1340101	1340101	0	+	1	3	131	122	1.0
CP008925.1	h6.sal.bam	other	1340102	1340102	0	+	1	2	131	127	1.0
CP008925.1	h6.sal.bam	other	1340103	1340103	0	+	1	1	125	127	1.0
CP008925.1	h6.sal.bam	other	1340104	1340104	0	+	1	1	126	126	1.0
CP008925.1	h6.sal.bam	other	1340105	1340105	0	+	2	4	128	126	2.0
CP008925.1	h6.sal.bam	other	1340106	1340106	0	+	0	2	128	123	0.0
CP008925.1	h6.sal.bam	other	1340107	1340107	0	+	2	4	127	124	2.0
CP008925.1	h6.sal.bam	other	1340108	1340108	0	+	6	0	128	121	6.0
CP008925.1	h6.sal.bam	other	1340109	1340109	0	+	0	3	128	121	0.0
CP008925.1	h6.sal.bam	other	1340110	1340110	0	+	2	1	128	120	2.0
CP008925.1	h6.sal.bam	other	1340111	1340111	0	+	2	0	128	119	2.0
CP008925.1	h6.sal.bam	other	1340112	1340112	0	+	3	2	129	119	3.0
CP008925.1	h6.sal.bam	other	1340113	1340113	0	+	1	0	130	117	1.0
CP008925.1	h6.sal.bam	other	1340114	1340114	0	+	3	2	131	118	3.0
CP008925.1	h6.sal.bam	other	1340115	1340115	0	+	0	0	128	118	0.0
CP008925.1	h6.sal.bam	other	1340116	1340116	0	+	0	2	125	118	0.0
CP008925.1	h6.sal.bam	other	1340117	1340117	0	+	0	2	120	118	0.0
CP008925.1	h6.sal.bam	other	1340118	1340118	0	+	1	2	121	118	1.0
CP008925.1	h6.sal.bam	other	1340119	1340119	0	+	0	3	121	117	0.0
CP008925.1	h6.sal.bam	other	1340120	1340120	0	+	6	0	126	114	6.0
CP008925.1	h6.sal.bam	other	1340121	1340121	0	+	1	2	120	116	1.0
CP008925.1	h6.sal.bam	other	1340122	1340122	0	+	2	1	121	115	2.0
CP008925.1	h6.sal.bam	other	1340123	1340123	0	+	1	1	121	115	1.0
CP008925.1	h6.sal.bam	other	1340124	1340124	0	+	0	2	121	115	0.0
CP008925.1	h6.sal.bam	other	1340125	1340125	0	+	2	0	123	115	2.0
CP008925.1	h6.sal.bam	other	1340126	1340126	0	+	2	2	123	115	2.0
CP008925.1	h6.sal.bam	other	1340127	1340127	0	+	4	1	125	114	4.0
CP008925.1	h6.sal.bam	other	1340128	1340128	0	+	1	1	126	113	1.0
CP008925.1	h6.sal.bam	other	1340129	1340129	0	+	1	4	125	113	1.0
CP008925.1	h6.sal.bam	other	1340130	1340130	0	+	3	0	125	109	3.0
CP008925.1	h6.sal.bam	other	1340131	1340131	0	+	1	1	125	109	1.0
CP008925.1	h6.sal.bam	other	1340132	1340132	0	+	2	1	126	108	2.0
CP008925.1	h6.sal.bam	other	1340133	1340133	0	+	2	1	126	108	2.0
CP008925.1	h6.sal.bam	other	1340134	1340134	0	+	3	4	129	110	3.0
CP008925.1	h6.sal.bam	other	1340135	1340135	0	+	2	0	125	106	2.0
CP008925.1	h6.sal.bam	other	1340136	1340136	0	+	1	1	126	109	1.0
CP008925.1	h6.sal.bam	other	1340137	1340137	0	+	1	1	127	108	1.0
CP008925.1	h6.sal.bam	other	1340138	1340138	0	+	2	3	129	108	2.0
CP008925.1	h6.sal.bam	other	1340139	1340139	0	+	1	0	127	105	1.0
CP008925.1	h6.sal.bam	other	1340140	1340140	0	+	0	2	126	105	0.0
CP008925.1	h6.sal.bam	other	1340141	1340141	0	+	2	0	126	107	2.0
CP008925.1	h6.sal.bam	other	1340142	1340142	0	+	2	1	121	110	2.0
CP008925.1	h6.sal.bam	other	1340143	1340143	0	+	3	1	120	111	3.0
CP008925.1	h6.sal.bam	other	1340144	1340144	0	+	1	0	121	110	1.0
CP008925.1	h6.sal.bam	other	1340145	1340145	0	+	1	2	121	111	1.0
CP008925.1	h6.sal.bam	other	1340146	1340146	0	+	0	1	121	112	0.0
CP008925.1	h6.sal.bam	other	1340147	1340147	0	+	0	4	118	112	0.0
CP008925.1	h6.sal.bam	other	1340148	1340148	0	+	1	2	119	108	1.0
CP008925.1	h6.sal.bam	other	1340149	1340149	0	+	1	4	119	107	1.0
CP008925.1	h6.sal.bam	other	1340150	1340150	0	+	2	1	119	104	2.0
CP008925.1	h6.sal.bam	other	1340151	1340151	0	+	0	2	118	103	0.0
CP008925.1	h6.sal.bam	other	1340152	1340152	0	+	0	1	115	104	0.0
CP008925.1	h6.sal.bam	other	1340153	1340153	0	+	2	5	117	104	2.0
CP008925.1	h6.sal.bam	other	1340154	1340154	0	+	2	1	118	99	2.0
CP008925.1	h6.sal.bam	other	1340155	1340155	0	+	1	1	119	98	1.0
CP008925.1	h6.sal.bam	other	1340156	1340156	0	+	3	0	120	98	3.0
CP008925.1	h6.sal.bam	other	1340157	1340157	0	+	0	1	117	100	0.0
CP008925.1	h6.sal.bam	other	1340158	1340158	0	+	0	2	111	101	0.0
CP008925.1	h6.sal.bam	other	1340159	1340159	0	+	2	7	113	100	2.0
CP008925.1	h6.sal.bam	other	1340160	1340160	0	+	3	0	112	96	3.0
CP008925.1	h6.sal.bam	other	1340161	1340161	0	+	0	8	112	97	0.0
CP008925.1	h6.sal.bam	other	1340162	1340162	0	+	0	0	112	89	0.0
CP008925.1	h6.sal.bam	other	1340163	1340163	0	+	2	2	113	91	2.0
CP008925.1	h6.sal.bam	other	1340164	1340164	0	+	1	3	110	92	1.0
CP008925.1	h6.sal.bam	other	1340165	1340165	0	+	2	1	110	91	2.0
CP008925.1	h6.sal.bam	other	1340166	1340166	0	+	1	3	111	92	1.0
CP008925.1	h6.sal.bam	other	1340167	1340167	0	+	1	1	112	90	1.0
CP008925.1	h6.sal.bam	other	1340168	1340168	0	+	0	0	110	89	0.0
CP008925.1	h6.sal.bam	other	1340169	1340169	0	+	2	2	112	89	2.0
CP008925.1	h6.sal.bam	GAAC	1340170	1340170	1340178	+	3	2	113	91	3.0
CP008925.1	h6.sal.bam	other	1340171	1340171	0	+	0	2	113	89	0.0
CP008925.1	h6.sal.bam	GAAC	1340172	1340172	1340178	+	1	0	110	88	1.0
CP008925.1	h6.sal.bam	other	1340173	1340173	0	+	2	2	106	91	2.0
CP008925.1	h6.sal.bam	other	1340174	1340174	0	+	1	2	107	89	1.0
CP008925.1	h6.sal.bam	other	1340175	1340175	0	+	1	1	106	92	1.0
CP008925.1	h6.sal.bam	other	1340176	1340176	0	+	1	4	106	91	1.0
CP008925.1	h6.sal.bam	other	1340177	1340177	0	+	1	1	106	91	1.0
CP008925.1	h6.sal.bam	other	1340178	1340178	0	+	1	1	107	91	1.0
CP008925.1	h6.sal.bam	other	1340179	1340179	0	+	1	2	105	92	1.0
CP008925.1	h6.sal.bam	other	1340180	1340180	0	+	1	1	105	91	1.0
CP008925.1	h6.sal.bam	other	1340181	1340181	0	+	1	2	106	92	1.0
CP008925.1	h6.sal.bam	other	1340182	1340182	0	+	1	1	104	93	1.0
CP008925.1	h6.sal.bam	other	1340183	1340183	0	+	1	1	101	92	1.0
CP008925.1	h6.sal.bam	other	1340184	1340184	0	+	4	1	105	94	4.0
CP008925.1	h6.sal.bam	other	1340185	1340185	0	+	0	0	103	96	0.0
CP008925.1	h6.sal.bam	other	1340186	1340186	0	+	1	0	102	99	1.0
CP008925.1	h6.sal.bam	GAAC	1340187	1340187	1340178	+	1	1	100	101	1.0
CP008925.1	h6.sal.bam	other	1340188	1340188	0	+	2	0	101	101	2.0
CP008925.1	h6.sal.bam	GAAC	1340189	1340189	1340178	+	2	2	100	101	2.0
CP008925.1	h6.sal.bam	other	1340190	1340190	0	+	1	0	101	101	1.0
CP008925.1	h6.sal.bam	other	1340191	1340191	0	+	0	3	101	102	0.0
CP008925.1	h6.sal.bam	other	1340192	1340192	0	+	3	2	104	102	3.0
CP008925.1	h6.sal.bam	other	1340193	1340193	0	+	0	1	103	100	0.0
CP008925.1	h6.sal.bam	other	1340194	1340194	0	+	2	0	105	99	2.0
CP008925.1	h6.sal.bam	other	1340195	1340195	0	+	2	2	101	105	2.0
CP008925.1	h6.sal.bam	other	1340196	1340196	0	+	2	1	100	104	2.0
CP008925.1	h6.sal.bam	other	1340197	1340197	0	+	1	1	101	103	1.0
CP008925.1	h6.sal.bam	other	1340198	1340198	0	+	1	2	101	103	1.0
CP008925.1	h6.sal.bam	other	1340199	1340199	0	+	1	1	102	101	1.0
CP008925.1	h6.sal.bam	other	1340200	1340200	0	+	1	0	100	100	1.0
CP008925.1	h6.sal.bam	other	1340201	1340201	0	+	0	1	99	104	0.0
CP008925.1	h6.sal.bam	other	1340202	1340202	0	+	3	0	98	105	3.0
CP008925.1	h6.sal.bam	other	1340203	1340203	0	+	1	0	97	105	1.0
CP008925.1	h6.sal.bam	other	1340204	1340204	0	+	0	0	94	105	0.0
CP008925.1	h6.sal.bam	other	1340205	1340205	0	+	1	0	93	114	1.0
CP008925.1	h6.sal.bam	other	1340206	1340206	0	+	0	0	92	116	0.0
CP008925.1	h6.sal.bam	other	1340207	1340207	0	+	0	2	92	119	0.0
CP008925.1	h6.sal.bam	GAAC	1340208	1340208	1340216	+	0	2	87	120	0.0
CP008925.1	h6.sal.bam	other	1340209	1340209	0	+	0	0	87	119	0.0
CP008925.1	h6.sal.bam	GAAC	1340210	1340210	1340216	+	1	3	86	120	1.0
CP008925.1	h6.sal.bam	other	1340211	1340211	0	+	1	0	86	119	1.0
CP008925.1	h6.sal.bam	other	1340212	1340212	0	+	0	1	82	121	0.0
CP008925.1	h6.sal.bam	other	1340213	1340213	0	+	0	2	82	124	0.0
CP008925.1	h6.sal.bam	other	1340214	1340214	0	+	3	1	85	122	3.0
CP008925.1	h6.sal.bam	other	1340215	1340215	0	+	1	1	86	128	1.0
CP008925.1	h6.sal.bam	other	1340216	1340216	0	+	1	3	85	129	1.0
CP008925.1	h6.sal.bam	other	1340217	1340217	0	+	1	1	81	129	1.0
CP008925.1	h6.sal.bam	other	1340218	1340218	0	+	0	1	80	128	0.0
CP008925.1	h6.sal.bam	other	1340219	1340219	0	+	1	3	81	128	1.0
CP008925.1	h6.sal.bam	other	1340220	1340220	0	+	0	1	80	126	0.0
CP008925.1	h6.sal.bam	other	1340221	1340221	0	+	0	0	80	125	0.0
CP008925.1	h6.sal.bam	other	1340222	1340222	0	+	0	0	80	125	0.0
CP008925.1	h6.sal.bam	other	1340223	1340223	0	+	0	1	79	126	0.0
CP008925.1	h6.sal.bam	other	1340224	1340224	0	+	2	1	78	125	2.0
CP008925.1	h6.sal.bam	GAAC	1340225	1340225	1340216	+	0	0	78	127	0.0
CP008925.1	h6.sal.bam	other	1340226	1340226	0	+	1	3	79	127	1.0
CP008925.1	h6.sal.bam	GAAC	1340227	1340227	1340216	+	2	1	81	124	2.0
CP008925.1	h6.sal.bam	other	1340228	1340228	0	+	0	0	79	123	0.0
CP008925.1	h6.sal.bam	other	1340229	1340229	0	+	1	0	77	123	1.0
CP008925.1	h6.sal.bam	other	1340230	1340230	0	+	0	1	77	123	0.0
CP008925.1	h6.sal.bam	other	1340231	1340231	0	+	1	2	75	122	1.0
CP008925.1	h6.sal.bam	other	1340232	1340232	0	+	1	3	76	120	1.0
CP008925.1	h6.sal.bam	other	1340233	1340233	0	+	1	1	77	127	1.0
CP008925.1	h6.sal.bam	other	1340234	1340234	0	+	2	2	77	126	2.0
CP008925.1	h6.sal.bam	other	1340235	1340235	0	+	0	1	74	124	0.0
CP008925.1	h6.sal.bam	other	1340236	1340236	0	+	0	1	74	124	0.0
CP008925.1	h6.sal.bam	other	1340237	1340237	0	+	0	1	72	123	0.0
CP008925.1	h6.sal.bam	other	1340238	1340238	0	+	1	3	73	122	1.0
CP008925.1	h6.sal.bam	other	1340239	1340239	0	+	1	2	73	119	1.0
CP008925.1	h6.sal.bam	other	1340240	1340240	0	+	1	2	72	118	1.0
CP008925.1	h6.sal.bam	other	1340241	1340241	0	+	1	1	72	117	1.0
CP008925.1	h6.sal.bam	other	1340242	1340242	0	+	1	1	72	117	1.0
CP008925.1	h6.sal.bam	other	1340243	1340243	0	+	3	0	74	118	3.0
CP008925.1	h6.sal.bam	other	1340244	1340244	0	+	1	4	74	118	1.0
CP008925.1	h6.sal.bam	other	1340245	1340245	0	+	1	0	72	114	1.0
CP008925.1	h6.sal.bam	other	1340246	1340246	0	+	1	1	73	115	1.0
CP008925.1	h6.sal.bam	other	1340247	1340247	0	+	0	2	72	114	0.0
CP008925.1	h6.sal.bam	other	1340248	1340248	0	+	1	0	71	114	1.0
CP008925.1	h6.sal.bam	other	1340249	1340249	0	+	1	5	71	119	1.0
CP008925.1	h6.sal.bam	other	1340250	1340250	0	+	2	0	72	115	2.0
CP008925.1	h6.sal.bam	other	1340251	1340251	0	+	1	4	72	117	1.0
CP008925.1	h6.sal.bam	other	1340252	1340252	0	+	0	2	71	122	0.0
CP008925.1	h6.sal.bam	other	1340253	1340253	0	+	2	1	72	120	2.0
CP008925.1	h6.sal.bam	other	1340254	1340254	0	+	4	1	74	119	4.0
CP008925.1	h6.sal.bam	other	1340255	1340255	0	+	3	2	77	118	3.0
CP008925.1	h6.sal.bam	other	1340256	1340256	0	+	3	3	78	120	3.0
CP008925.1	h6.sal.bam	other	1340257	1340257	0	+	1	3	79	117	1.0
CP008925.1	h6.sal.bam	other	1340258	1340258	0	+	1	3	79	117	1.0
CP008925.1	h6.sal.bam	other	1340259	1340259	0	+	0	1	75	115	0.0
CP008925.1	h6.sal.bam	other	1340260	1340260	0	+	1	2	76	114	1.0
CP008925.1	h6.sal.bam	other	1340261	1340261	0	+	2	2	77	112	2.0
CP008925.1	h6.sal.bam	other	1340262	1340262	0	+	3	1	79	110	3.0
CP008925.1	h6.sal.bam	other	1340263	1340263	0	+	1	0	75	110	1.0
CP008925.1	h6.sal.bam	other	1340264	1340264	0	+	1	2	76	111	1.0
CP008925.1	h6.sal.bam	other	1340265	1340265	0	+	0	1	73	111	0.0
CP008925.1	h6.sal.bam	other	1340266	1340266	0	+	1	4	74	112	1.0
CP008925.1	h6.sal.bam	other	1340267	1340267	0	+	0	3	74	108	0.0
CP008925.1	h6.sal.bam	other	1340268	1340268	0	+	2	1	76	106	2.0
CP008925.1	h6.sal.bam	other	1340269	1340269	0	+	0	1	72	107	0.0
CP008925.1	h6.sal.bam	other	1340270	1340270	0	+	0	1	72	106	0.0
CP008925.1	h6.sal.bam	other	1340271	1340271	0	+	1	0	71	105	1.0
CP008925.1	h6.sal.bam	other	1340272	1340272	0	+	1	1	71	110	1.0
CP008925.1	h6.sal.bam	other	1340273	1340273	0	+	1	2	71	110	1.0
CP008925.1	h6.sal.bam	other	1340274	1340274	0	+	2	1	72	108	2.0
CP008925.1	h6.sal.bam	other	1340275	1340275	0	+	1	1	72	109	1.0
CP008925.1	h6.sal.bam	other	1340276	1340276	0	+	0	2	72	108	0.0
CP008925.1	h6.sal.bam	other	1340277	1340277	0	+	0	4	69	107	0.0
CP008925.1	h6.sal.bam	other	1340278	1340278	0	+	2	3	70	105	2.0
CP008925.1	h6.sal.bam	other	1340279	1340279	0	+	2	2	72	103	2.0
CP008925.1	h6.sal.bam	other	1340280	1340280	0	+	2	2	73	101	2.0
CP008925.1	h6.sal.bam	other	1340281	1340281	0	+	2	4	75	99	2.0
CP008925.1	h6.sal.bam	other	1340282	1340282	0	+	1	3	76	97	1.0
CP008925.1	h6.sal.bam	other	1340283	1340283	0	+	2	1	78	95	2.0
CP008925.1	h6.sal.bam	other	1340284	1340284	0	+	2	1	80	94	2.0
CP008925.1	h6.sal.bam	other	1340285	1340285	0	+	1	2	80	94	1.0
CP008925.1	h6.sal.bam	other	1340286	1340286	0	+	1	2	80	94	1.0
CP008925.1	h6.sal.bam	other	1340287	1340287	0	+	2	3	82	95	2.0
CP008925.1	h6.sal.bam	other	1340288	1340288	0	+	0	8	81	95	0.0
CP008925.1	h6.sal.bam	other	1340289	1340289	0	+	3	1	81	91	3.0
CP008925.1	h6.sal.bam	other	1340290	1340290	0	+	3	1	83	93	3.0
CP008925.1	h6.sal.bam	other	1340291	1340291	0	+	3	4	85	93	3.0
CP008925.1	h6.sal.bam	other	1340292	1340292	0	+	5	0	90	89	5.0
CP008925.1	h6.sal.bam	other	1340293	1340293	0	+	3	1	93	89	3.0
CP008925.1	h6.sal.bam	other	1340294	1340294	0	+	1	0	93	88	1.0
CP008925.1	h6.sal.bam	other	1340295	1340295	0	+	2	0	95	90	2.0
CP008925.1	h6.sal.bam	other	1340296	1340296	0	+	3	0	98	91	3.0
CP008925.1	h6.sal.bam	other	1340297	1340297	0	+	3	1	101	91	3.0
CP008925.1	h6.sal.bam	other	1340298	1340298	0	+	2	0	103	93	2.0
CP008925.1	h6.sal.bam	other	1340299	1340299	0	+	0	3	98	93	0.0
CP008925.1	h6.sal.bam	other	1340300	1340300	0	+	8	0	106	92	8.0
CP008925.1	h6.sal.bam	other	1340301	1340301	0	+	0	0	106	94	0.0
CP008925.1	h6.sal.bam	other	1340302	1340302	0	+	1	1	107	94	1.0
CP008925.1	h6.sal.bam	other	1340303	1340303	0	+	0	3	106	94	0.0
CP008925.1	h6.sal.bam	other	1340304	1340304	0	+	2	0	108	91	2.0
CP008925.1	h6.sal.bam	other	1340305	1340305	0	+	0	0	108	91	0.0
CP008925.1	h6.sal.bam	other	1340306	1340306	0	+	1	3	106	92	1.0
CP008925.1	h6.sal.bam	other	1340307	1340307	0	+	1	3	107	90	1.0
CP008925.1	h6.sal.bam	other	1340308	1340308	0	+	5	0	112	87	5.0
CP008925.1	h6.sal.bam	other	1340309	1340309	0	+	2	1	112	88	2.0
CP008925.1	h6.sal.bam	other	1340310	1340310	0	+	1	0	113	87	1.0
CP008925.1	h6.sal.bam	other	1340311	1340311	0	+	4	0	117	91	4.0
CP008925.1	h6.sal.bam	other	1340312	1340312	0	+	2	0	118	92	2.0
CP008925.1	h6.sal.bam	other	1340313	1340313	0	+	1	1	119	92	1.0
CP008925.1	h6.sal.bam	other	1340314	1340314	0	+	2	0	119	95	2.0
CP008925.1	h6.sal.bam	other	1340315	1340315	0	+	0	1	117	96	0.0
CP008925.1	h6.sal.bam	other	1340316	1340316	0	+	0	1	117	95	0.0
CP008925.1	h6.sal.bam	other	1340317	1340317	0	+	1	2	118	94	1.0
CP008925.1	h6.sal.bam	other	1340318	1340318	0	+	4	1	118	93	4.0
CP008925.1	h6.sal.bam	other	1340319	1340319	0	+	0	1	118	92	0.0
CP008925.1	h6.sal.bam	other	1340320	1340320	0	+	2	0	118	93	2.0
CP008925.1	h6.sal.bam	other	1340321	1340321	0	+	0	1	118	93	0.0
CP008925.1	h6.sal.bam	other	1340322	1340322	0	+	0	1	118	96	0.0
CP008925.1	h6.sal.bam	other	1340323	1340323	0	+	3	4	120	97	3.0
CP008925.1	h6.sal.bam	other	1340324	1340324	0	+	1	1	120	94	1.0
CP008925.1	h6.sal.bam	other	1340325	1340325	0	+	0	1	117	95	0.0
CP008925.1	h6.sal.bam	other	1340326	1340326	0	+	1	9	118	97	1.0
CP008925.1	h6.sal.bam	other	1340327	1340327	0	+	3	0	121	89	3.0
CP008925.1	h6.sal.bam	other	1340328	1340328	0	+	2	0	120	90	2.0
CP008925.1	h6.sal.bam	other	1340329	1340329	0	+	0	3	116	92	0.0
CP008925.1	h6.sal.bam	other	1340330	1340330	0	+	2	1	115	91	2.0
CP008925.1	h6.sal.bam	other	1340331	1340331	0	+	0	1	111	91	0.0
CP008925.1	h6.sal.bam	other	1340332	1340332	0	+	2	2	113	91	2.0
CP008925.1	h6.sal.bam	other	1340333	1340333	0	+	2	1	114	90	2.0
CP008925.1	h6.sal.bam	other	1340334	1340334	0	+	2	0	116	90	2.0
CP008925.1	h6.sal.bam	other	1340335	1340335	0	+	1	0	115	92	1.0
CP008925.1	h6.sal.bam	other	1340336	1340336	0	+	4	0	116	93	4.0
CP008925.1	h6.sal.bam	other	1340337	1340337	0	+	1	1	117	93	1.0
CP008925.1	h6.sal.bam	other	1340338	1340338	0	+	2	2	117	96	2.0
CP008925.1	h6.sal.bam	other	1340339	1340339	0	+	1	1	118	94	1.0
CP008925.1	h6.sal.bam	other	1340340	1340340	0	+	1	2	118	96	1.0
CP008925.1	h6.sal.bam	other	1340341	1340341	0	+	2	0	120	97	2.0
CP008925.1	h6.sal.bam	other	1340342	1340342	0	+	1	1	119	98	1.0
CP008925.1	h6.sal.bam	other	1340343	1340343	0	+	0	2	119	100	0.0
CP008925.1	h6.sal.bam	other	1340344	1340344	0	+	0	2	118	99	0.0
CP008925.1	h6.sal.bam	other	1340345	1340345	0	+	0	3	118	100	0.0
CP008925.1	h6.sal.bam	other	1340346	1340346	0	+	1	1	119	97	1.0
CP008925.1	h6.sal.bam	other	1340347	1340347	0	+	0	1	117	96	0.0
CP008925.1	h6.sal.bam	other	1340348	1340348	0	+	1	0	118	95	1.0
CP008925.1	h6.sal.bam	other	1340349	1340349	0	+	2	2	118	100	2.0
CP008925.1	h6.sal.bam	other	1340350	1340350	0	+	3	0	120	101	3.0
CP008925.1	h6.sal.bam	other	1340351	1340351	0	+	4	0	124	101	4.0
CP008925.1	h6.sal.bam	other	1340352	1340352	0	+	1	3	125	101	1.0
CP008925.1	h6.sal.bam	other	1340353	1340353	0	+	1	1	124	99	1.0
CP008925.1	h6.sal.bam	other	1340354	1340354	0	+	2	0	124	100	2.0
CP008925.1	h6.sal.bam	other	1340355	1340355	0	+	1	1	122	100	1.0
CP008925.1	h6.sal.bam	other	1340356	1340356	0	+	1	1	121	102	1.0
CP008925.1	h6.sal.bam	other	1340357	1340357	0	+	1	1	119	102	1.0
CP008925.1	h6.sal.bam	other	1340358	1340358	0	+	0	2	119	101	0.0
CP008925.1	h6.sal.bam	other	1340359	1340359	0	+	0	0	117	100	0.0
CP008925.1	h6.sal.bam	other	1340360	1340360	0	+	1	2	116	102	1.0
CP008925.1	h6.sal.bam	other	1340361	1340361	0	+	0	3	116	100	0.0
CP008925.1	h6.sal.bam	other	1340362	1340362	0	+	2	3	117	98	2.0
CP008925.1	h6.sal.bam	other	1340363	1340363	0	+	4	4	121	103	4.0
CP008925.1	h6.sal.bam	GAAC	1340364	1340364	1340372	+	1	2	119	99	1.0
CP008925.1	h6.sal.bam	other	1340365	1340365	0	+	3	1	119	97	3.0
CP008925.1	h6.sal.bam	GAAC	1340366	1340366	1340372	+	6	0	122	96	6.0
CP008925.1	h6.sal.bam	other	1340367	1340367	0	+	2	0	115	103	2.0
CP008925.1	h6.sal.bam	other	1340368	1340368	0	+	2	1	117	103	2.0
CP008925.1	h6.sal.bam	other	1340369	1340369	0	+	1	1	115	104	1.0
CP008925.1	h6.sal.bam	other	1340370	1340370	0	+	0	2	113	103	0.0
CP008925.1	h6.sal.bam	other	1340371	1340371	0	+	3	1	116	101	3.0
CP008925.1	h6.sal.bam	other	1340372	1340372	0	+	1	2	114	102	1.0
CP008925.1	h6.sal.bam	other	1340373	1340373	0	+	2	0	114	101	2.0
CP008925.1	h6.sal.bam	other	1340374	1340374	0	+	1	2	107	102	1.0
CP008925.1	h6.sal.bam	other	1340375	1340375	0	+	1	2	108	102	1.0
CP008925.1	h6.sal.bam	other	1340376	1340376	0	+	4	1	110	101	4.0
CP008925.1	h6.sal.bam	other	1340377	1340377	0	+	4	0	114	102	4.0
CP008925.1	h6.sal.bam	other	1340378	1340378	0	+	0	1	114	102	0.0
CP008925.1	h6.sal.bam	other	1340379	1340379	0	+	1	0	114	102	1.0
CP008925.1	h6.sal.bam	other	1340380	1340380	0	+	1	0	113	104	1.0
CP008925.1	h6.sal.bam	GAAC	1340381	1340381	1340372	+	1	0	109	104	1.0
CP008925.1	h6.sal.bam	other	1340382	1340382	0	+	1	1	110	105	1.0
CP008925.1	h6.sal.bam	GAAC	1340383	1340383	1340372	+	1	0	111	105	1.0
CP008925.1	h6.sal.bam	other	1340384	1340384	0	+	2	1	110	106	2.0
CP008925.1	h6.sal.bam	other	1340385	1340385	0	+	3	3	111	105	3.0
CP008925.1	h6.sal.bam	other	1340386	1340386	0	+	0	1	108	105	0.0
CP008925.1	h6.sal.bam	other	1340387	1340387	0	+	2	1	108	104	2.0
CP008925.1	h6.sal.bam	other	1340388	1340388	0	+	3	3	110	103	3.0
CP008925.1	h6.sal.bam	other	1340389	1340389	0	+	3	1	112	100	3.0
CP008925.1	h6.sal.bam	other	1340390	1340390	0	+	1	1	113	102	1.0
CP008925.1	h6.sal.bam	other	1340391	1340391	0	+	3	0	115	102	3.0
CP008925.1	h6.sal.bam	other	1340392	1340392	0	+	1	0	112	102	1.0
CP008925.1	h6.sal.bam	other	1340393	1340393	0	+	1	0	113	102	1.0
CP008925.1	h6.sal.bam	other	1340394	1340394	0	+	1	1	114	103	1.0
CP008925.1	h6.sal.bam	other	1340395	1340395	0	+	1	4	113	105	1.0
CP008925.1	h6.sal.bam	other	1340396	1340396	0	+	0	2	113	101	0.0
CP008925.1	h6.sal.bam	other	1340397	1340397	0	+	1	0	114	99	1.0
CP008925.1	h6.sal.bam	other	1340398	1340398	0	+	0	1	110	102	0.0
CP008925.1	h6.sal.bam	other	1340399	1340399	0	+	0	2	106	107	0.0
CP008925.1	h6.sal.bam	other	1340400	1340400	0	+	1	5	107	105	1.0
CP008925.1	h6.sal.bam	other	1340401	1340401	0	+	0	1	107	102	0.0
CP008925.1	h6.sal.bam	other	1340402	1340402	0	+	3	1	110	104	3.0
CP008925.1	h6.sal.bam	other	1340403	1340403	0	+	2	2	110	106	2.0
CP008925.1	h6.sal.bam	other	1340404	1340404	0	+	1	2	111	106	1.0
CP008925.1	h6.sal.bam	other	1340405	1340405	0	+	1	1	110	106	1.0
CP008925.1	h6.sal.bam	other	1340406	1340406	0	+	0	1	110	107	0.0
CP008925.1	h6.sal.bam	other	1340407	1340407	0	+	2	1	110	112	2.0
CP008925.1	h6.sal.bam	other	1340408	1340408	0	+	0	1	106	112	0.0
CP008925.1	h6.sal.bam	other	1340409	1340409	0	+	1	1	107	111	1.0
CP008925.1	h6.sal.bam	other	1340410	1340410	0	+	1	1	107	113	1.0
CP008925.1	h6.sal.bam	other	1340411	1340411	0	+	0	1	101	112	0.0
CP008925.1	h6.sal.bam	other	1340412	1340412	0	+	0	3	101	111	0.0
CP008925.1	h6.sal.bam	other	1340413	1340413	0	+	2	0	102	113	2.0
CP008925.1	h6.sal.bam	other	1340414	1340414	0	+	1	3	102	114	1.0
CP008925.1	h6.sal.bam	other	1340415	1340415	0	+	1	3	101	112	1.0
CP008925.1	h6.sal.bam	other	1340416	1340416	0	+	5	1	105	109	5.0
CP008925.1	h6.sal.bam	other	1340417	1340417	0	+	1	3	105	108	1.0
CP008925.1	h6.sal.bam	other	1340418	1340418	0	+	3	1	108	111	3.0
CP008925.1	h6.sal.bam	other	1340419	1340419	0	+	0	3	108	110	0.0
CP008925.1	h6.sal.bam	other	1340420	1340420	0	+	5	1	113	111	5.0
CP008925.1	h6.sal.bam	other	1340421	1340421	0	+	2	0	111	110	2.0
CP008925.1	h6.sal.bam	other	1340422	1340422	0	+	1	3	112	111	1.0
CP008925.1	h6.sal.bam	other	1340423	1340423	0	+	1	1	110	108	1.0
CP008925.1	h6.sal.bam	other	1340424	1340424	0	+	2	3	112	108	2.0
CP008925.1	h6.sal.bam	other	1340425	1340425	0	+	2	0	114	105	2.0
CP008925.1	h6.sal.bam	other	1340426	1340426	0	+	1	1	111	105	1.0
CP008925.1	h6.sal.bam	other	1340427	1340427	0	+	1	0	111	104	1.0
CP008925.1	h6.sal.bam	other	1340428	1340428	0	+	3	2	113	111	3.0
CP008925.1	h6.sal.bam	other	1340429	1340429	0	+	2	3	113	110	2.0
CP008925.1	h6.sal.bam	other	1340430	1340430	0	+	1	0	113	107	1.0
CP008925.1	h6.sal.bam	other	1340431	1340431	0	+	2	1	114	107	2.0
CP008925.1	h6.sal.bam	other	1340432	1340432	0	+	4	1	116	107	4.0
CP008925.1	h6.sal.bam	other	1340433	1340433	0	+	1	0	117	109	1.0
CP008925.1	h6.sal.bam	other	1340434	1340434	0	+	1	3	117	110	1.0
CP008925.1	h6.sal.bam	other	1340435	1340435	0	+	3	1	120	112	3.0
CP008925.1	h6.sal.bam	other	1340436	1340436	0	+	0	5	120	112	0.0
CP008925.1	h6.sal.bam	other	1340437	1340437	0	+	7	3	125	110	7.0
CP008925.1	h6.sal.bam	other	1340438	1340438	0	+	1	2	122	107	1.0
CP008925.1	h6.sal.bam	other	1340439	1340439	0	+	0	0	121	108	0.0
CP008925.1	h6.sal.bam	other	1340440	1340440	0	+	2	1	120	111	2.0
CP008925.1	h6.sal.bam	other	1340441	1340441	0	+	1	3	115	111	1.0
CP008925.1	h6.sal.bam	other	1340442	1340442	0	+	1	2	109	111	1.0
CP008925.1	h6.sal.bam	other	1340443	1340443	0	+	1	1	110	111	1.0
CP008925.1	h6.sal.bam	other	1340444	1340444	0	+	3	1	113	113	3.0
CP008925.1	h6.sal.bam	other	1340445	1340445	0	+	1	0	114	112	1.0
CP008925.1	h6.sal.bam	other	1340446	1340446	0	+	0	1	114	112	0.0
CP008925.1	h6.sal.bam	other	1340447	1340447	0	+	0	0	113	113	0.0
CP008925.1	h6.sal.bam	other	1340448	1340448	0	+	1	1	112	114	1.0
CP008925.1	h6.sal.bam	other	1340449	1340449	0	+	0	2	110	118	0.0
CP008925.1	h6.sal.bam	other	1340450	1340450	0	+	0	1	110	116	0.0
CP008925.1	h6.sal.bam	other	1340451	1340451	0	+	4	2	110	120	4.0
CP008925.1	h6.sal.bam	other	1340452	1340452	0	+	3	0	108	119	3.0
CP008925.1	h6.sal.bam	other	1340453	1340453	0	+	2	1	109	123	2.0
CP008925.1	h6.sal.bam	other	1340454	1340454	0	+	1	2	110	122	1.0
CP008925.1	h6.sal.bam	other	1340455	1340455	0	+	1	0	106	121	1.0
CP008925.1	h6.sal.bam	other	1340456	1340456	0	+	1	1	107	121	1.0
CP008925.1	h6.sal.bam	other	1340457	1340457	0	+	1	1	108	120	1.0
CP008925.1	h6.sal.bam	other	1340458	1340458	0	+	2	2	110	119	2.0
CP008925.1	h6.sal.bam	other	1340459	1340459	0	+	1	0	111	123	1.0
CP008925.1	h6.sal.bam	other	1340460	1340460	0	+	1	1	109	126	1.0
CP008925.1	h6.sal.bam	other	1340461	1340461	0	+	4	0	113	126	4.0
CP008925.1	h6.sal.bam	other	1340462	1340462	0	+	2	0	113	129	2.0
CP008925.1	h6.sal.bam	other	1340463	1340463	0	+	3	0	113	132	3.0
CP008925.1	h6.sal.bam	other	1340464	1340464	0	+	1	3	111	132	1.0
CP008925.1	h6.sal.bam	other	1340465	1340465	0	+	2	1	108	131	2.0
CP008925.1	h6.sal.bam	other	1340466	1340466	0	+	0	0	108	130	0.0
CP008925.1	h6.sal.bam	other	1340467	1340467	0	+	3	1	111	130	3.0
CP008925.1	h6.sal.bam	other	1340468	1340468	0	+	5	0	113	133	5.0
CP008925.1	h6.sal.bam	other	1340469	1340469	0	+	1	3	114	139	1.0
CP008925.1	h6.sal.bam	other	1340470	1340470	0	+	1	0	115	136	1.0
CP008925.1	h6.sal.bam	other	1340471	1340471	0	+	9	2	124	136	9.0
CP008925.1	h6.sal.bam	other	1340472	1340472	0	+	5	1	128	135	5.0
CP008925.1	h6.sal.bam	other	1340473	1340473	0	+	3	6	131	134	3.0
CP008925.1	h6.sal.bam	other	1340474	1340474	0	+	0	2	130	132	0.0
CP008925.1	h6.sal.bam	other	1340475	1340475	0	+	0	1	130	132	0.0
CP008925.1	h6.sal.bam	other	1340476	1340476	0	+	0	2	130	131	0.0
CP008925.1	h6.sal.bam	other	1340477	1340477	0	+	1	4	127	129	1.0
CP008925.1	h6.sal.bam	other	1340478	1340478	0	+	0	1	126	132	0.0
CP008925.1	h6.sal.bam	other	1340479	1340479	0	+	2	4	127	132	2.0
CP008925.1	h6.sal.bam	other	1340480	1340480	0	+	1	0	127	130	1.0
CP008925.1	h6.sal.bam	other	1340481	1340481	0	+	0	6	127	132	0.0
CP008925.1	h6.sal.bam	other	1340482	1340482	0	+	2	1	127	127	2.0
CP008925.1	h6.sal.bam	other	1340483	1340483	0	+	1	0	128	126	1.0
CP008925.1	h6.sal.bam	other	1340484	1340484	0	+	2	4	128	127	2.0
CP008925.1	h6.sal.bam	other	1340485	1340485	0	+	2	0	130	125	2.0
CP008925.1	h6.sal.bam	other	1340486	1340486	0	+	2	2	131	125	2.0
CP008925.1	h6.sal.bam	other	1340487	1340487	0	+	1	3	132	123	1.0
CP008925.1	h6.sal.bam	other	1340488	1340488	0	+	1	1	131	120	1.0
CP008925.1	h6.sal.bam	other	1340489	1340489	0	+	2	1	131	121	2.0
CP008925.1	h6.sal.bam	other	1340490	1340490	0	+	1	3	132	120	1.0
CP008925.1	h6.sal.bam	other	1340491	1340491	0	+	0	1	127	120	0.0
CP008925.1	h6.sal.bam	other	1340492	1340492	0	+	5	2	131	123	5.0
CP008925.1	h6.sal.bam	other	1340493	1340493	0	+	2	0	130	121	2.0
CP008925.1	h6.sal.bam	other	1340494	1340494	0	+	1	3	131	121	1.0
CP008925.1	h6.sal.bam	other	1340495	1340495	0	+	1	0	125	120	1.0
CP008925.1	h6.sal.bam	other	1340496	1340496	0	+	2	1	125	121	2.0
CP008925.1	h6.sal.bam	other	1340497	1340497	0	+	1	1	126	124	1.0
CP008925.1	h6.sal.bam	other	1340498	1340498	0	+	2	1	128	123	2.0
CP008925.1	h6.sal.bam	other	1340499	1340499	0	+	0	4	126	127	0.0
CP008925.1	h6.sal.bam	other	1340500	1340500	0	+	6	1	130	125	6.0
CP008925.1	h6.sal.bam	other	1340501	1340501	0	+	0	1	129	124	0.0
CP008925.1	h6.sal.bam	other	1340502	1340502	0	+	2	1	130	124	2.0
CP008925.1	h6.sal.bam	other	1340503	1340503	0	+	0	1	127	124	0.0
CP008925.1	h6.sal.bam	other	1340504	1340504	0	+	0	0	124	124	0.0
CP008925.1	h6.sal.bam	other	1340505	1340505	0	+	0	0	118	124	0.0
CP008925.1	h6.sal.bam	other	1340506	1340506	0	+	0	1	118	127	0.0
CP008925.1	h6.sal.bam	other	1340507	1340507	0	+	2	4	120	127	2.0
CP008925.1	h6.sal.bam	other	1340508	1340508	0	+	3	1	119	124	3.0
CP008925.1	h6.sal.bam	other	1340509	1340509	0	+	2	5	121	128	2.0
CP008925.1	h6.sal.bam	other	1340510	1340510	0	+	2	1	123	125	2.0
CP008925.1	h6.sal.bam	other	1340511	1340511	0	+	0	2	123	124	0.0
CP008925.1	h6.sal.bam	other	1340512	1340512	0	+	5	3	121	122	5.0
CP008925.1	h6.sal.bam	other	1340513	1340513	0	+	2	0	122	119	2.0
CP008925.1	h6.sal.bam	other	1340514	1340514	0	+	3	3	123	121	3.0
CP008925.1	h6.sal.bam	other	1340515	1340515	0	+	2	1	125	118	2.0
CP008925.1	h6.sal.bam	other	1340516	1340516	0	+	3	4	125	124	3.0
CP008925.1	h6.sal.bam	other	1340517	1340517	0	+	2	1	127	122	2.0
CP008925.1	h6.sal.bam	other	1340518	1340518	0	+	1	3	128	123	1.0
CP008925.1	h6.sal.bam	other	1340519	1340519	0	+	1	0	126	121	1.0
CP008925.1	h6.sal.bam	other	1340520	1340520	0	+	5	2	130	121	5.0
CP008925.1	h6.sal.bam	other	1340521	1340521	0	+	1	1	131	119	1.0
CP008925.1	h6.sal.bam	other	1340522	1340522	0	+	1	1	131	123	1.0
CP008925.1	h6.sal.bam	other	1340523	1340523	0	+	1	5	132	122	1.0
CP008925.1	h6.sal.bam	other	1340524	1340524	0	+	2	5	134	119	2.0
CP008925.1	h6.sal.bam	other	1340525	1340525	0	+	1	1	131	114	1.0
CP008925.1	h6.sal.bam	other	1340526	1340526	0	+	1	3	132	113	1.0
CP008925.1	h6.sal.bam	other	1340527	1340527	0	+	3	2	132	110	3.0
CP008925.1	h6.sal.bam	other	1340528	1340528	0	+	0	0	130	108	0.0
CP008925.1	h6.sal.bam	other	1340529	1340529	0	+	1	0	130	112	1.0
CP008925.1	h6.sal.bam	other	1340530	1340530	0	+	0	0	129	112	0.0
CP008925.1	h6.sal.bam	other	1340531	1340531	0	+	3	0	130	114	3.0
CP008925.1	h6.sal.bam	other	1340532	1340532	0	+	0	5	130	114	0.0
CP008925.1	h6.sal.bam	other	1340533	1340533	0	+	0	1	128	112	0.0
CP008925.1	h6.sal.bam	other	1340534	1340534	0	+	2	3	129	112	2.0
CP008925.1	h6.sal.bam	other	1340535	1340535	0	+	1	3	129	111	1.0
CP008925.1	h6.sal.bam	other	1340536	1340536	0	+	5	0	128	115	5.0
CP008925.1	h6.sal.bam	other	1340537	1340537	0	+	4	2	132	115	4.0
CP008925.1	h6.sal.bam	other	1340538	1340538	0	+	2	1	131	114	2.0
CP008925.1	h6.sal.bam	other	1340539	1340539	0	+	1	1	131	117	1.0
CP008925.1	h6.sal.bam	other	1340540	1340540	0	+	1	0	129	117	1.0
CP008925.1	h6.sal.bam	other	1340541	1340541	0	+	3	0	129	117	3.0
CP008925.1	h6.sal.bam	other	1340542	1340542	0	+	2	6	131	118	2.0
CP008925.1	h6.sal.bam	other	1340543	1340543	0	+	3	4	129	114	3.0
CP008925.1	h6.sal.bam	other	1340544	1340544	0	+	0	0	128	111	0.0
CP008925.1	h6.sal.bam	other	1340545	1340545	0	+	1	0	128	111	1.0
CP008925.1	h6.sal.bam	other	1340546	1340546	0	+	0	1	114	113	0.0
CP008925.1	h6.sal.bam	other	1340547	1340547	0	+	1	3	113	112	1.0
CP008925.1	h6.sal.bam	other	1340548	1340548	0	+	0	2	113	110	0.0
CP008925.1	h6.sal.bam	other	1340549	1340549	0	+	2	2	115	108	2.0
CP008925.1	h6.sal.bam	other	1340550	1340550	0	+	1	1	116	108	1.0
CP008925.1	h6.sal.bam	other	1340551	1340551	0	+	2	5	118	110	2.0
CP008925.1	h6.sal.bam	other	1340552	1340552	0	+	0	2	117	107	0.0
CP008925.1	h6.sal.bam	other	1340553	1340553	0	+	5	1	122	105	5.0
CP008925.1	h6.sal.bam	other	1340554	1340554	0	+	1	1	121	104	1.0
CP008925.1	h6.sal.bam	other	1340555	1340555	0	+	2	2	122	103	2.0
CP008925.1	h6.sal.bam	other	1340556	1340556	0	+	1	1	121	102	1.0
CP008925.1	h6.sal.bam	other	1340557	1340557	0	+	1	0	121	102	1.0
CP008925.1	h6.sal.bam	other	1340558	1340558	0	+	3	4	124	103	3.0
CP008925.1	h6.sal.bam	other	1340559	1340559	0	+	3	1	123	100	3.0
CP008925.1	h6.sal.bam	other	1340560	1340560	0	+	0	0	123	99	0.0
CP008925.1	h6.sal.bam	other	1340561	1340561	0	+	2	0	123	100	2.0
CP008925.1	h6.sal.bam	other	1340562	1340562	0	+	1	0	123	100	1.0
CP008925.1	h6.sal.bam	other	1340563	1340563	0	+	1	2	120	101	1.0
CP008925.1	h6.sal.bam	other	1340564	1340564	0	+	0	0	120	100	0.0
CP008925.1	h6.sal.bam	other	1340565	1340565	0	+	1	2	121	100	1.0
CP008925.1	h6.sal.bam	other	1340566	1340566	0	+	1	3	120	98	1.0
CP008925.1	h6.sal.bam	other	1340567	1340567	0	+	1	0	115	95	1.0
CP008925.1	h6.sal.bam	other	1340568	1340568	0	+	0	2	115	95	0.0
CP008925.1	h6.sal.bam	other	1340569	1340569	0	+	1	0	116	93	1.0
CP008925.1	h6.sal.bam	other	1340570	1340570	0	+	6	0	119	96	6.0
CP008925.1	h6.sal.bam	other	1340571	1340571	0	+	0	4	119	96	0.0
CP008925.1	h6.sal.bam	other	1340572	1340572	0	+	2	0	120	95	2.0
CP008925.1	h6.sal.bam	other	1340573	1340573	0	+	1	5	119	96	1.0
CP008925.1	h6.sal.bam	other	1340574	1340574	0	+	1	2	120	92	1.0
CP008925.1	h6.sal.bam	other	1340575	1340575	0	+	1	1	115	94	1.0
CP008925.1	h6.sal.bam	other	1340576	1340576	0	+	1	0	116	94	1.0
CP008925.1	h6.sal.bam	other	1340577	1340577	0	+	0	1	114	95	0.0
CP008925.1	h6.sal.bam	other	1340578	1340578	0	+	8	1	122	94	8.0
CP008925.1	h6.sal.bam	other	1340579	1340579	0	+	2	1	124	93	2.0
CP008925.1	h6.sal.bam	other	1340580	1340580	0	+	1	4	125	93	1.0
CP008925.1	h6.sal.bam	other	1340581	1340581	0	+	5	1	130	90	5.0
CP008925.1	h6.sal.bam	other	1340582	1340582	0	+	0	1	123	93	0.0
CP008925.1	h6.sal.bam	other	1340583	1340583	0	+	0	6	123	94	0.0
CP008925.1	h6.sal.bam	other	1340584	1340584	0	+	0	1	123	89	0.0
CP008925.1	h6.sal.bam	other	1340585	1340585	0	+	2	1	123	89	2.0
CP008925.1	h6.sal.bam	other	1340586	1340586	0	+	7	0	125	89	7.0
CP008925.1	h6.sal.bam	other	1340587	1340587	0	+	2	1	127	89	2.0
CP008925.1	h6.sal.bam	other	1340588	1340588	0	+	4	2	129	91	4.0
CP008925.1	h6.sal.bam	other	1340589	1340589	0	+	2	3	128	89	2.0
CP008925.1	h6.sal.bam	other	1340590	1340590	0	+	0	2	123	87	0.0
CP008925.1	h6.sal.bam	other	1340591	1340591	0	+	1	2	121	87	1.0
CP008925.1	h6.sal.bam	other	1340592	1340592	0	+	0	2	121	85	0.0
CP008925.1	h6.sal.bam	other	1340593	1340593	0	+	1	1	122	84	1.0
CP008925.1	h6.sal.bam	other	1340594	1340594	0	+	5	0	126	84	5.0
CP008925.1	h6.sal.bam	other	1340595	1340595	0	+	2	4	123	85	2.0
CP008925.1	h6.sal.bam	other	1340596	1340596	0	+	5	1	127	81	5.0
CP008925.1	h6.sal.bam	other	1340597	1340597	0	+	5	1	131	80	5.0
CP008925.1	h6.sal.bam	other	1340598	1340598	0	+	0	1	128	79	0.0
CP008925.1	h6.sal.bam	other	1340599	1340599	0	+	1	1	129	79	1.0
CP008925.1	h6.sal.bam	other	1340600	1340600	0	+	3	1	131	78	3.0
CP008925.1	h6.sal.bam	other	1340601	1340601	0	+	1	1	130	77	1.0
CP008925.1	h6.sal.bam	other	1340602	1340602	0	+	1	2	129	82	1.0
CP008925.1	h6.sal.bam	other	1340603	1340603	0	+	1	0	129	81	1.0
CP008925.1	h6.sal.bam	other	1340604	1340604	0	+	0	0	129	81	0.0
CP008925.1	h6.sal.bam	other	1340605	1340605	0	+	1	0	130	84	1.0
CP008925.1	h6.sal.bam	other	1340606	1340606	0	+	2	3	129	84	2.0
CP008925.1	h6.sal.bam	other	1340607	1340607	0	+	1	1	130	81	1.0
CP008925.1	h6.sal.bam	other	1340608	1340608	0	+	1	2	130	80	1.0
CP008925.1	h6.sal.bam	other	1340609	1340609	0	+	3	4	130	79	3.0
CP008925.1	h6.sal.bam	other	1340610	1340610	0	+	1	3	131	76	1.0
CP008925.1	h6.sal.bam	other	1340611	1340611	0	+	2	2	126	74	2.0
CP008925.1	h6.sal.bam	other	1340612	1340612	0	+	2	0	124	72	2.0
CP008925.1	h6.sal.bam	other	1340613	1340613	0	+	2	3	125	72	2.0
CP008925.1	h6.sal.bam	other	1340614	1340614	0	+	1	1	126	71	1.0
CP008925.1	h6.sal.bam	other	1340615	1340615	0	+	1	0	126	72	1.0
CP008925.1	h6.sal.bam	other	1340616	1340616	0	+	3	1	125	75	3.0
CP008925.1	h6.sal.bam	other	1340617	1340617	0	+	0	3	125	74	0.0
CP008925.1	h6.sal.bam	other	1340618	1340618	0	+	1	1	123	74	1.0
CP008925.1	h6.sal.bam	other	1340619	1340619	0	+	1	0	124	73	1.0
CP008925.1	h6.sal.bam	other	1340620	1340620	0	+	2	2	125	73	2.0
CP008925.1	h6.sal.bam	other	1340621	1340621	0	+	1	0	126	71	1.0
CP008925.1	h6.sal.bam	other	1340622	1340622	0	+	2	0	127	72	2.0
CP008925.1	h6.sal.bam	other	1340623	1340623	0	+	3	2	130	72	3.0
CP008925.1	h6.sal.bam	other	1340624	1340624	0	+	0	1	128	70	0.0
CP008925.1	h6.sal.bam	other	1340625	1340625	0	+	0	3	127	69	0.0
CP008925.1	h6.sal.bam	other	1340626	1340626	0	+	1	2	126	150	1.0
CP008925.1	h6.sal.bam	other	1340627	1340627	0	+	1	0	127	149	1.0
CP008925.1	h6.sal.bam	other	1340628	1340628	0	+	1	0	122	150	1.0
CP008925.1	h6.sal.bam	other	1340629	1340629	0	+	0	0	119	152	0.0
CP008925.1	h6.sal.bam	other	1340630	1340630	0	+	1	1	120	153	1.0
CP008925.1	h6.sal.bam	other	1340631	1340631	0	+	1	1	120	154	1.0
CP008925.1	h6.sal.bam	other	1340632	1340632	0	+	2	2	122	153	2.0
CP008925.1	h6.sal.bam	other	1340633	1340633	0	+	1	1	120	156	1.0
CP008925.1	h6.sal.bam	other	1340634	1340634	0	+	0	1	117	157	0.0
CP008925.1	h6.sal.bam	other	1340635	1340635	0	+	2	1	119	156	2.0
CP008925.1	h6.sal.bam	other	1340636	1340636	0	+	1	0	118	157	1.0
CP008925.1	h6.sal.bam	other	1340637	1340637	0	+	0	0	117	158	0.0
CP008925.1	h6.sal.bam	other	1340638	1340638	0	+	1	1	117	160	1.0
CP008925.1	h6.sal.bam	other	1340639	1340639	0	+	1	0	118	191	1.0
CP008925.1	h6.sal.bam	other	1340640	1340640	0	+	0	0	116	205	0.0
CP008925.1	h6.sal.bam	other	1340641	1340641	0	+	0	0	114	207	0.0
CP008925.1	h6.sal.bam	other	1340642	1340642	0	+	0	0	114	208	0.0
CP008925.1	h6.sal.bam	other	1340643	1340643	0	+	1	2	106	209	1.0
CP008925.1	h6.sal.bam	other	1340644	1340644	0	+	3	0	109	207	3.0
CP008925.1	h6.sal.bam	other	1340645	1340645	0	+	0	0	109	211	0.0
CP008925.1	h6.sal.bam	other	1340646	1340646	0	+	1	3	110	212	1.0
CP008925.1	h6.sal.bam	other	1340647	1340647	0	+	1	2	111	211	1.0
CP008925.1	h6.sal.bam	other	1340648	1340648	0	+	2	2	113	213	2.0
CP008925.1	h6.sal.bam	other	1340649	1340649	0	+	1	2	113	214	1.0
CP008925.1	h6.sal.bam	other	1340650	1340650	0	+	4	1	116	212	4.0
CP008925.1	h6.sal.bam	other	1340651	1340651	0	+	1	1	116	211	1.0
CP008925.1	h6.sal.bam	other	1340652	1340652	0	+	1	0	117	210	1.0
CP008925.1	h6.sal.bam	other	1340653	1340653	0	+	0	0	109	210	0.0
CP008925.1	h6.sal.bam	other	1340654	1340654	0	+	0	1	107	210	0.0
CP008925.1	h6.sal.bam	other	1340655	1340655	0	+	0	3	105	209	0.0
CP008925.1	h6.sal.bam	other	1340656	1340656	0	+	1	2	102	207	1.0
CP008925.1	h6.sal.bam	other	1340657	1340657	0	+	0	1	102	206	0.0
CP008925.1	h6.sal.bam	other	1340658	1340658	0	+	2	1	104	205	2.0
CP008925.1	h6.sal.bam	other	1340659	1340659	0	+	2	2	106	206	2.0
CP008925.1	h6.sal.bam	other	1340660	1340660	0	+	0	1	104	206	0.0
CP008925.1	h6.sal.bam	other	1340661	1340661	0	+	0	2	96	205	0.0
CP008925.1	h6.sal.bam	other	1340662	1340662	0	+	3	0	97	205	3.0
CP008925.1	h6.sal.bam	other	1340663	1340663	0	+	3	0	95	205	3.0
CP008925.1	h6.sal.bam	other	1340664	1340664	0	+	0	1	95	205	0.0
CP008925.1	h6.sal.bam	other	1340665	1340665	0	+	2	2	96	205	2.0
CP008925.1	h6.sal.bam	other	1340666	1340666	0	+	1	0	97	205	1.0
CP008925.1	h6.sal.bam	other	1340667	1340667	0	+	2	2	99	205	2.0
CP008925.1	h6.sal.bam	other	1340668	1340668	0	+	2	1	100	203	2.0
CP008925.1	h6.sal.bam	GTTC	1340669	1340669	1340677	+	1	1	96	203	1.0
CP008925.1	h6.sal.bam	other	1340670	1340670	0	+	1	1	90	203	1.0
CP008925.1	h6.sal.bam	GTTC	1340671	1340671	1340677	+	1	0	91	202	1.0
CP008925.1	h6.sal.bam	other	1340672	1340672	0	+	1	0	87	205	1.0
CP008925.1	h6.sal.bam	other	1340673	1340673	0	+	1	1	87	205	1.0
CP008925.1	h6.sal.bam	other	1340674	1340674	0	+	0	3	82	204	0.0
CP008925.1	h6.sal.bam	other	1340675	1340675	0	+	1	1	83	202	1.0
CP008925.1	h6.sal.bam	other	1340676	1340676	0	+	0	1	83	204	0.0
CP008925.1	h6.sal.bam	other	1340677	1340677	0	+	2	1	84	203	2.0
CP008925.1	h6.sal.bam	other	1340678	1340678	0	+	0	1	84	202	0.0
CP008925.1	h6.sal.bam	other	1340679	1340679	0	+	0	1	84	201	0.0
CP008925.1	h6.sal.bam	other	1340680	1340680	0	+	1	0	84	201	1.0
CP008925.1	h6.sal.bam	other	1340681	1340681	0	+	0	0	82	202	0.0
CP008925.1	h6.sal.bam	other	1340682	1340682	0	+	0	0	80	203	0.0
CP008925.1	h6.sal.bam	other	1340683	1340683	0	+	0	1	80	203	0.0
CP008925.1	h6.sal.bam	other	1340684	1340684	0	+	3	1	80	205	3.0
CP008925.1	h6.sal.bam	other	1340685	1340685	0	+	3	1	82	204	3.0
CP008925.1	h6.sal.bam	GTTC	1340686	1340686	1340677	+	1	1	81	207	1.0
CP008925.1	h6.sal.bam	other	1340687	1340687	0	+	3	0	81	209	3.0
CP008925.1	h6.sal.bam	GTTC	1340688	1340688	1340677	+	3	1	82	209	3.0
CP008925.1	h6.sal.bam	other	1340689	1340689	0	+	1	2	79	211	1.0
CP008925.1	h6.sal.bam	other	1340690	1340690	0	+	0	3	79	212	0.0
CP008925.1	h6.sal.bam	other	1340691	1340691	0	+	0	0	78	210	0.0
CP008925.1	h6.sal.bam	other	1340692	1340692	0	+	2	4	79	210	2.0
CP008925.1	h6.sal.bam	other	1340693	1340693	0	+	1	0	77	207	1.0
CP008925.1	h6.sal.bam	other	1340694	1340694	0	+	1	3	78	207	1.0
CP008925.1	h6.sal.bam	other	1340695	1340695	0	+	1	3	77	205	1.0
CP008925.1	h6.sal.bam	GAAC	1340696	1340696	1340704	+	0	81	75	203	0.0
CP008925.1	h6.sal.bam	other	1340697	1340697	0	+	0	3	72	122	0.0
CP008925.1	h6.sal.bam	GAAC	1340698	1340698	1340704	+	50	0	121	122	50.0
CP008925.1	h6.sal.bam	other	1340699	1340699	0	+	1	1	122	124	1.0
CP008925.1	h6.sal.bam	other	1340700	1340700	0	+	0	0	122	127	0.0
CP008925.1	h6.sal.bam	other	1340701	1340701	0	+	2	1	123	128	2.0
CP008925.1	h6.sal.bam	other	1340702	1340702	0	+	1	1	123	128	1.0
CP008925.1	h6.sal.bam	other	1340703	1340703	0	+	1	2	122	127	1.0
CP008925.1	h6.sal.bam	other	1340704	1340704	0	+	3	1	125	126	3.0
CP008925.1	h6.sal.bam	other	1340705	1340705	0	+	11	1	136	126	11.0
CP008925.1	h6.sal.bam	other	1340706	1340706	0	+	0	0	134	127	0.0
CP008925.1	h6.sal.bam	other	1340707	1340707	0	+	0	6	134	128	0.0
CP008925.1	h6.sal.bam	other	1340708	1340708	0	+	0	3	133	122	0.0
CP008925.1	h6.sal.bam	other	1340709	1340709	0	+	3	0	136	120	3.0
CP008925.1	h6.sal.bam	other	1340710	1340710	0	+	1	1	134	122	1.0
CP008925.1	h6.sal.bam	other	1340711	1340711	0	+	1	1	135	121	1.0
CP008925.1	h6.sal.bam	other	1340712	1340712	0	+	2	3	135	121	2.0
CP008925.1	h6.sal.bam	GAAC	1340713	1340713	1340704	+	1	49	136	119	1.0
CP008925.1	h6.sal.bam	other	1340714	1340714	0	+	0	2	136	70	0.0
CP008925.1	h6.sal.bam	GAAC	1340715	1340715	1340704	+	65	1	201	70	65.0
CP008925.1	h6.sal.bam	other	1340716	1340716	0	+	3	0	204	70	3.0
CP008925.1	h6.sal.bam	other	1340717	1340717	0	+	2	2	203	73	2.0
CP008925.1	h6.sal.bam	other	1340718	1340718	0	+	1	0	203	73	1.0
CP008925.1	h6.sal.bam	other	1340719	1340719	0	+	2	0	205	74	2.0
CP008925.1	h6.sal.bam	other	1340720	1340720	0	+	3	0	208	74	3.0
CP008925.1	h6.sal.bam	other	1340721	1340721	0	+	1	0	209	74	1.0
CP008925.1	h6.sal.bam	other	1340722	1340722	0	+	1	1	209	77	1.0
CP008925.1	h6.sal.bam	other	1340723	1340723	0	+	0	2	207	76	0.0
CP008925.1	h6.sal.bam	other	1340724	1340724	0	+	0	0	206	74	0.0
CP008925.1	h6.sal.bam	other	1340725	1340725	0	+	1	0	203	76	1.0
CP008925.1	h6.sal.bam	other	1340726	1340726	0	+	1	0	203	80	1.0
CP008925.1	h6.sal.bam	other	1340727	1340727	0	+	1	0	203	80	1.0
CP008925.1	h6.sal.bam	other	1340728	1340728	0	+	0	0	203	81	0.0
CP008925.1	h6.sal.bam	other	1340729	1340729	0	+	2	0	205	82	2.0
CP008925.1	h6.sal.bam	other	1340730	1340730	0	+	1	1	206	83	1.0
CP008925.1	h6.sal.bam	other	1340731	1340731	0	+	0	1	206	84	0.0
CP008925.1	h6.sal.bam	other	1340732	1340732	0	+	1	0	207	83	1.0
CP008925.1	h6.sal.bam	other	1340733	1340733	0	+	0	3	205	86	0.0
CP008925.1	h6.sal.bam	other	1340734	1340734	0	+	2	2	205	85	2.0
CP008925.1	h6.sal.bam	other	1340735	1340735	0	+	0	0	205	87	0.0
CP008925.1	h6.sal.bam	other	1340736	1340736	0	+	1	1	204	87	1.0
CP008925.1	h6.sal.bam	other	1340737	1340737	0	+	2	0	204	87	2.0
CP008925.1	h6.sal.bam	other	1340738	1340738	0	+	2	0	204	87	2.0
CP008925.1	h6.sal.bam	other	1340739	1340739	0	+	1	2	205	91	1.0
CP008925.1	h6.sal.bam	other	1340740	1340740	0	+	2	1	204	90	2.0
CP008925.1	h6.sal.bam	other	1340741	1340741	0	+	0	0	202	90	0.0
CP008925.1	h6.sal.bam	other	1340742	1340742	0	+	3	1	203	94	3.0
CP008925.1	h6.sal.bam	other	1340743	1340743	0	+	1	0	203	95	1.0
CP008925.1	h6.sal.bam	other	1340744	1340744	0	+	1	1	203	95	1.0
CP008925.1	h6.sal.bam	other	1340745	1340745	0	+	0	1	203	94	0.0
CP008925.1	h6.sal.bam	other	1340746	1340746	0	+	0	2	202	101	0.0
CP008925.1	h6.sal.bam	other	1340747	1340747	0	+	0	0	200	99	0.0
CP008925.1	h6.sal.bam	other	1340748	1340748	0	+	0	1	200	99	0.0
CP008925.1	h6.sal.bam	other	1340749	1340749	0	+	1	1	201	99	1.0
CP008925.1	h6.sal.bam	other	1340750	1340750	0	+	3	2	203	100	3.0
CP008925.1	h6.sal.bam	other	1340751	1340751	0	+	3	0	204	98	3.0
CP008925.1	h6.sal.bam	other	1340752	1340752	0	+	0	0	204	98	0.0
CP008925.1	h6.sal.bam	other	1340753	1340753	0	+	2	0	206	98	2.0
CP008925.1	h6.sal.bam	other	1340754	1340754	0	+	2	1	207	98	2.0
CP008925.1	h6.sal.bam	other	1340755	1340755	0	+	1	1	208	107	1.0
CP008925.1	h6.sal.bam	other	1340756	1340756	0	+	2	1	210	106	2.0
CP008925.1	h6.sal.bam	other	1340757	1340757	0	+	2	2	212	105	2.0
CP008925.1	h6.sal.bam	other	1340758	1340758	0	+	1	0	213	106	1.0
CP008925.1	h6.sal.bam	other	1340759	1340759	0	+	0	2	206	112	0.0
CP008925.1	h6.sal.bam	other	1340760	1340760	0	+	1	2	207	110	1.0
CP008925.1	h6.sal.bam	other	1340761	1340761	0	+	1	2	207	113	1.0
CP008925.1	h6.sal.bam	other	1340762	1340762	0	+	2	3	207	112	2.0
CP008925.1	h6.sal.bam	other	1340763	1340763	0	+	2	1	205	109	2.0
CP008925.1	h6.sal.bam	other	1340764	1340764	0	+	3	2	208	109	3.0
CP008925.1	h6.sal.bam	other	1340765	1340765	0	+	1	1	209	109	1.0
CP008925.1	h6.sal.bam	other	1340766	1340766	0	+	0	1	209	110	0.0
CP008925.1	h6.sal.bam	other	1340767	1340767	0	+	3	1	210	111	3.0
CP008925.1	h6.sal.bam	other	1340768	1340768	0	+	3	0	211	111	3.0
CP008925.1	h6.sal.bam	other	1340769	1340769	0	+	2	1	213	112	2.0
CP008925.1	h6.sal.bam	other	1340770	1340770	0	+	0	2	212	113	0.0
CP008925.1	h6.sal.bam	other	1340771	1340771	0	+	1	1	212	111	1.0
CP008925.1	h6.sal.bam	other	1340772	1340772	0	+	1	1	213	114	1.0
CP008925.1	h6.sal.bam	other	1340773	1340773	0	+	0	2	164	113	0.0
CP008925.1	h6.sal.bam	other	1340774	1340774	0	+	1	4	164	113	1.0
CP008925.1	h6.sal.bam	other	1340775	1340775	0	+	1	1	165	109	1.0
CP008925.1	h6.sal.bam	other	1340776	1340776	0	+	0	1	163	108	0.0
CP008925.1	h6.sal.bam	other	1340777	1340777	0	+	1	0	162	109	1.0
CP008925.1	h6.sal.bam	other	1340778	1340778	0	+	2	1	161	112	2.0
CP008925.1	h6.sal.bam	other	1340779	1340779	0	+	1	0	151	111	1.0
CP008925.1	h6.sal.bam	other	1340780	1340780	0	+	1	2	152	111	1.0
CP008925.1	h6.sal.bam	other	1340781	1340781	0	+	0	1	152	111	0.0
CP008925.1	h6.sal.bam	other	1340782	1340782	0	+	3	0	155	111	3.0
CP008925.1	h6.sal.bam	other	1340783	1340783	0	+	4	1	156	111	4.0
CP008925.1	h6.sal.bam	other	1340784	1340784	0	+	0	2	156	110	0.0
CP008925.1	h6.sal.bam	other	1340785	1340785	0	+	0	0	155	110	0.0
CP008925.1	h6.sal.bam	other	1340786	1340786	0	+	3	3	157	111	3.0
CP008925.1	h6.sal.bam	other	1340787	1340787	0	+	1	1	156	110	1.0
CP008925.1	h6.sal.bam	other	1340788	1340788	0	+	0	0	154	110	0.0
CP008925.1	h6.sal.bam	other	1340789	1340789	0	+	1	0	149	110	1.0
CP008925.1	h6.sal.bam	other	1340790	1340790	0	+	2	1	90	110	2.0
CP008925.1	h6.sal.bam	other	1340791	1340791	0	+	3	3	93	109	3.0
CP008925.1	h6.sal.bam	other	1340792	1340792	0	+	2	3	93	107	2.0
CP008925.1	h6.sal.bam	other	1340793	1340793	0	+	1	0	91	107	1.0
CP008925.1	h6.sal.bam	other	1340794	1340794	0	+	0	1	91	114	0.0
CP008925.1	h6.sal.bam	other	1340795	1340795	0	+	1	1	88	116	1.0
CP008925.1	h6.sal.bam	other	1340796	1340796	0	+	1	1	88	117	1.0
CP008925.1	h6.sal.bam	other	1340797	1340797	0	+	0	0	87	116	0.0
CP008925.1	h6.sal.bam	other	1340798	1340798	0	+	2	2	89	116	2.0
CP008925.1	h6.sal.bam	other	1340799	1340799	0	+	1	2	90	116	1.0
CP008925.1	h6.sal.bam	other	1340800	1340800	0	+	1	2	90	117	1.0
CP008925.1	h6.sal.bam	other	1340801	1340801	0	+	1	0	89	119	1.0
CP008925.1	h6.sal.bam	other	1340802	1340802	0	+	1	1	90	119	1.0
CP008925.1	h6.sal.bam	other	1340803	1340803	0	+	0	1	90	125	0.0
CP008925.1	h6.sal.bam	other	1340804	1340804	0	+	0	1	89	124	0.0
CP008925.1	h6.sal.bam	other	1340805	1340805	0	+	0	2	88	124	0.0
CP008925.1	h6.sal.bam	other	1340806	1340806	0	+	2	1	89	122	2.0
CP008925.1	h6.sal.bam	other	1340807	1340807	0	+	3	3	92	124	3.0
CP008925.1	h6.sal.bam	other	1340808	1340808	0	+	1	1	93	123	1.0
CP008925.1	h6.sal.bam	other	1340809	1340809	0	+	3	4	94	122	3.0
CP008925.1	h6.sal.bam	other	1340810	1340810	0	+	0	0	93	121	0.0
CP008925.1	h6.sal.bam	other	1340811	1340811	0	+	2	1	95	121	2.0
CP008925.1	h6.sal.bam	other	1340812	1340812	0	+	5	2	98	120	5.0
CP008925.1	h6.sal.bam	other	1340813	1340813	0	+	2	2	98	118	2.0
CP008925.1	h6.sal.bam	other	1340814	1340814	0	+	3	1	98	119	3.0
CP008925.1	h6.sal.bam	other	1340815	1340815	0	+	0	1	98	118	0.0
CP008925.1	h6.sal.bam	other	1340816	1340816	0	+	1	4	99	118	1.0
CP008925.1	h6.sal.bam	other	1340817	1340817	0	+	0	2	96	117	0.0
CP008925.1	h6.sal.bam	other	1340818	1340818	0	+	0	0	95	117	0.0
CP008925.1	h6.sal.bam	other	1340819	1340819	0	+	3	8	97	119	3.0
CP008925.1	h6.sal.bam	other	1340820	1340820	0	+	0	0	97	113	0.0
CP008925.1	h6.sal.bam	other	1340821	1340821	0	+	1	0	98	113	1.0
CP008925.1	h6.sal.bam	other	1340822	1340822	0	+	2	1	100	114	2.0
CP008925.1	h6.sal.bam	other	1340823	1340823	0	+	4	1	104	113	4.0
CP008925.1	h6.sal.bam	other	1340824	1340824	0	+	2	1	105	112	2.0
CP008925.1	h6.sal.bam	other	1340825	1340825	0	+	5	6	104	114	5.0
CP008925.1	h6.sal.bam	other	1340826	1340826	0	+	4	0	108	108	4.0
CP008925.1	h6.sal.bam	other	1340827	1340827	0	+	0	2	108	111	0.0
CP008925.1	h6.sal.bam	other	1340828	1340828	0	+	1	0	105	114	1.0
CP008925.1	h6.sal.bam	other	1340829	1340829	0	+	0	2	105	114	0.0
CP008925.1	h6.sal.bam	other	1340830	1340830	0	+	4	1	108	117	4.0
CP008925.1	h6.sal.bam	other	1340831	1340831	0	+	2	1	108	119	2.0
CP008925.1	h6.sal.bam	other	1340832	1340832	0	+	1	2	106	119	1.0
CP008925.1	h6.sal.bam	other	1340833	1340833	0	+	3	6	109	117	3.0
CP008925.1	h6.sal.bam	other	1340834	1340834	0	+	1	2	109	115	1.0
CP008925.1	h6.sal.bam	other	1340835	1340835	0	+	0	2	109	113	0.0
CP008925.1	h6.sal.bam	other	1340836	1340836	0	+	1	1	108	111	1.0
CP008925.1	h6.sal.bam	other	1340837	1340837	0	+	2	0	107	115	2.0
CP008925.1	h6.sal.bam	other	1340838	1340838	0	+	2	1	109	115	2.0
CP008925.1	h6.sal.bam	other	1340839	1340839	0	+	1	2	107	120	1.0
CP008925.1	h6.sal.bam	other	1340840	1340840	0	+	0	2	106	118	0.0
CP008925.1	h6.sal.bam	other	1340841	1340841	0	+	0	3	106	117	0.0
CP008925.1	h6.sal.bam	other	1340842	1340842	0	+	1	1	104	117	1.0
CP008925.1	h6.sal.bam	other	1340843	1340843	0	+	1	1	102	118	1.0
CP008925.1	h6.sal.bam	GAAC	1340844	1340844	1340852	+	1	1	101	118	1.0
CP008925.1	h6.sal.bam	other	1340845	1340845	0	+	2	0	103	117	2.0
CP008925.1	h6.sal.bam	GAAC	1340846	1340846	1340852	+	0	4	102	117	0.0
CP008925.1	h6.sal.bam	other	1340847	1340847	0	+	4	0	105	117	4.0
CP008925.1	h6.sal.bam	other	1340848	1340848	0	+	1	2	106	118	1.0
CP008925.1	h6.sal.bam	other	1340849	1340849	0	+	5	0	110	119	5.0
CP008925.1	h6.sal.bam	other	1340850	1340850	0	+	1	0	110	120	1.0
CP008925.1	h6.sal.bam	other	1340851	1340851	0	+	1	2	111	120	1.0
CP008925.1	h6.sal.bam	other	1340852	1340852	0	+	1	3	111	118	1.0
CP008925.1	h6.sal.bam	other	1340853	1340853	0	+	2	0	110	117	2.0
CP008925.1	h6.sal.bam	other	1340854	1340854	0	+	0	0	109	117	0.0
CP008925.1	h6.sal.bam	other	1340855	1340855	0	+	1	2	110	119	1.0
CP008925.1	h6.sal.bam	other	1340856	1340856	0	+	1	1	111	120	1.0
CP008925.1	h6.sal.bam	other	1340857	1340857	0	+	0	0	108	120	0.0
CP008925.1	h6.sal.bam	other	1340858	1340858	0	+	0	1	104	121	0.0
CP008925.1	h6.sal.bam	other	1340859	1340859	0	+	1	1	105	121	1.0
CP008925.1	h6.sal.bam	other	1340860	1340860	0	+	0	1	105	121	0.0
CP008925.1	h6.sal.bam	GAAC	1340861	1340861	1340852	+	1	2	102	121	1.0
CP008925.1	h6.sal.bam	other	1340862	1340862	0	+	1	1	103	121	1.0
CP008925.1	h6.sal.bam	GAAC	1340863	1340863	1340852	+	7	0	110	120	7.0
CP008925.1	h6.sal.bam	other	1340864	1340864	0	+	0	0	109	120	0.0
CP008925.1	h6.sal.bam	other	1340865	1340865	0	+	0	1	107	124	0.0
CP008925.1	h6.sal.bam	other	1340866	1340866	0	+	0	2	104	127	0.0
CP008925.1	h6.sal.bam	other	1340867	1340867	0	+	0	1	101	128	0.0
CP008925.1	h6.sal.bam	other	1340868	1340868	0	+	0	8	101	127	0.0
CP008925.1	h6.sal.bam	other	1340869	1340869	0	+	0	2	101	122	0.0
CP008925.1	h6.sal.bam	other	1340870	1340870	0	+	0	2	100	125	0.0
CP008925.1	h6.sal.bam	other	1340871	1340871	0	+	3	0	102	123	3.0
CP008925.1	h6.sal.bam	other	1340872	1340872	0	+	1	3	102	123	1.0
CP008925.1	h6.sal.bam	other	1340873	1340873	0	+	2	0	102	125	2.0
CP008925.1	h6.sal.bam	other	1340874	1340874	0	+	1	3	103	125	1.0
CP008925.1	h6.sal.bam	other	1340875	1340875	0	+	2	4	104	125	2.0
CP008925.1	h6.sal.bam	other	1340876	1340876	0	+	4	4	106	121	4.0
CP008925.1	h6.sal.bam	other	1340877	1340877	0	+	0	3	105	117	0.0
CP008925.1	h6.sal.bam	other	1340878	1340878	0	+	4	1	108	121	4.0
CP008925.1	h6.sal.bam	other	1340879	1340879	0	+	0	0	108	121	0.0
CP008925.1	h6.sal.bam	other	1340880	1340880	0	+	1	0	109	123	1.0
CP008925.1	h6.sal.bam	other	1340881	1340881	0	+	2	3	109	124	2.0
CP008925.1	h6.sal.bam	other	1340882	1340882	0	+	0	2	105	125	0.0
CP008925.1	h6.sal.bam	other	1340883	1340883	0	+	1	0	103	124	1.0
CP008925.1	h6.sal.bam	other	1340884	1340884	0	+	1	3	104	126	1.0
CP008925.1	h6.sal.bam	other	1340885	1340885	0	+	1	0	102	124	1.0
CP008925.1	h6.sal.bam	other	1340886	1340886	0	+	1	1	103	124	1.0
CP008925.1	h6.sal.bam	other	1340887	1340887	0	+	0	1	99	124	0.0
CP008925.1	h6.sal.bam	other	1340888	1340888	0	+	0	1	97	128	0.0
CP008925.1	h6.sal.bam	other	1340889	1340889	0	+	1	0	95	130	1.0
CP008925.1	h6.sal.bam	other	1340890	1340890	0	+	1	1	96	131	1.0
CP008925.1	h6.sal.bam	other	1340891	1340891	0	+	1	4	96	135	1.0
CP008925.1	h6.sal.bam	other	1340892	1340892	0	+	3	1	99	131	3.0
CP008925.1	h6.sal.bam	other	1340893	1340893	0	+	1	2	99	130	1.0
CP008925.1	h6.sal.bam	other	1340894	1340894	0	+	0	2	97	128	0.0
CP008925.1	h6.sal.bam	other	1340895	1340895	0	+	2	0	99	127	2.0
CP008925.1	h6.sal.bam	other	1340896	1340896	0	+	1	0	98	127	1.0
CP008925.1	h6.sal.bam	other	1340897	1340897	0	+	1	2	97	131	1.0
CP008925.1	h6.sal.bam	other	1340898	1340898	0	+	2	1	95	136	2.0
CP008925.1	h6.sal.bam	other	1340899	1340899	0	+	0	0	93	138	0.0
CP008925.1	h6.sal.bam	other	1340900	1340900	0	+	5	3	94	138	5.0
CP008925.1	h6.sal.bam	other	1340901	1340901	0	+	2	1	93	135	2.0
CP008925.1	h6.sal.bam	other	1340902	1340902	0	+	3	4	96	134	3.0
CP008925.1	h6.sal.bam	other	1340903	1340903	0	+	3	1	98	135	3.0
CP008925.1	h6.sal.bam	other	1340904	1340904	0	+	2	4	100	134	2.0
CP008925.1	h6.sal.bam	other	1340905	1340905	0	+	5	4	101	132	5.0
CP008925.1	h6.sal.bam	other	1340906	1340906	0	+	1	0	100	130	1.0
CP008925.1	h6.sal.bam	other	1340907	1340907	0	+	2	1	95	130	2.0
CP008925.1	h6.sal.bam	other	1340908	1340908	0	+	4	3	99	131	4.0
CP008925.1	h6.sal.bam	other	1340909	1340909	0	+	1	3	100	131	1.0
CP008925.1	h6.sal.bam	other	1340910	1340910	0	+	1	2	101	129	1.0
CP008925.1	h6.sal.bam	other	1340911	1340911	0	+	0	0	101	131	0.0
CP008925.1	h6.sal.bam	other	1340912	1340912	0	+	3	4	104	132	3.0
CP008925.1	h6.sal.bam	other	1340913	1340913	0	+	1	2	103	128	1.0
CP008925.1	h6.sal.bam	other	1340914	1340914	0	+	2	1	104	129	2.0
CP008925.1	h6.sal.bam	other	1340915	1340915	0	+	2	0	106	128	2.0
CP008925.1	h6.sal.bam	other	1340916	1340916	0	+	2	3	108	128	2.0
CP008925.1	h6.sal.bam	other	1340917	1340917	0	+	8	2	115	130	8.0
CP008925.1	h6.sal.bam	other	1340918	1340918	0	+	2	1	116	129	2.0
CP008925.1	h6.sal.bam	GAAC	1340919	1340919	1340927	+	1	1	114	129	1.0
CP008925.1	h6.sal.bam	other	1340920	1340920	0	+	0	1	114	128	0.0
CP008925.1	h6.sal.bam	GAAC	1340921	1340921	1340927	+	4	2	118	131	4.0
CP008925.1	h6.sal.bam	other	1340922	1340922	0	+	1	1	114	131	1.0
CP008925.1	h6.sal.bam	other	1340923	1340923	0	+	0	3	114	131	0.0
CP008925.1	h6.sal.bam	other	1340924	1340924	0	+	1	1	110	129	1.0
CP008925.1	h6.sal.bam	other	1340925	1340925	0	+	2	0	111	128	2.0
CP008925.1	h6.sal.bam	other	1340926	1340926	0	+	3	0	112	128	3.0
CP008925.1	h6.sal.bam	other	1340927	1340927	0	+	3	2	115	131	3.0
CP008925.1	h6.sal.bam	other	1340928	1340928	0	+	2	0	115	130	2.0
CP008925.1	h6.sal.bam	other	1340929	1340929	0	+	3	2	117	130	3.0
CP008925.1	h6.sal.bam	other	1340930	1340930	0	+	1	3	118	129	1.0
CP008925.1	h6.sal.bam	other	1340931	1340931	0	+	5	2	122	129	5.0
CP008925.1	h6.sal.bam	other	1340932	1340932	0	+	0	0	122	127	0.0
CP008925.1	h6.sal.bam	other	1340933	1340933	0	+	2	1	124	129	2.0
CP008925.1	h6.sal.bam	other	1340934	1340934	0	+	2	2	125	132	2.0
CP008925.1	h6.sal.bam	other	1340935	1340935	0	+	0	1	124	133	0.0
CP008925.1	h6.sal.bam	GAAC	1340936	1340936	1340927	+	2	1	126	132	2.0
CP008925.1	h6.sal.bam	other	1340937	1340937	0	+	0	2	125	135	0.0
CP008925.1	h6.sal.bam	GAAC	1340938	1340938	1340927	+	1	2	119	135	1.0
CP008925.1	h6.sal.bam	other	1340939	1340939	0	+	4	4	123	138	4.0
CP008925.1	h6.sal.bam	other	1340940	1340940	0	+	2	1	125	135	2.0
CP008925.1	h6.sal.bam	other	1340941	1340941	0	+	1	2	126	134	0.6666666666666666
CP008925.1	h6.sal.bam	other	1340942	1340942	0	+	1	3	127	133	1.0
CP008925.1	h6.sal.bam	other	1340943	1340943	0	+	0	0	127	135	0.0
CP008925.1	h6.sal.bam	other	1340944	1340944	0	+	1	5	128	135	0.6666666666666666
CP008925.1	h6.sal.bam	other	1340945	1340945	0	+	2	4	129	130	2.0
CP008925.1	h6.sal.bam	other	1340946	1340946	0	+	3	2	129	126	3.0
CP008925.1	h6.sal.bam	other	1340947	1340947	0	+	3	0	132	124	2.0
CP008925.1	h6.sal.bam	other	1340948	1340948	0	+	1	3	130	127	1.0
CP008925.1	h6.sal.bam	other	1340949	1340949	0	+	0	3	128	124	0.0
CP008925.1	h6.sal.bam	other	1340950	1340950	0	+	2	2	126	122	1.3333333333333333
CP008925.1	h6.sal.bam	other	1340951	1340951	0	+	1	1	127	120	0.6666666666666666
CP008925.1	h6.sal.bam	other	1340952	1340952	0	+	0	1	123	120	0.0
CP008925.1	h6.sal.bam	other	1340953	1340953	0	+	3	2	126	122	3.0
CP008925.1	h6.sal.bam	other	1340954	1340954	0	+	2	1	125	122	2.0
CP008925.1	h6.sal.bam	other	1340955	1340955	0	+	2	2	127	123	2.0
CP008925.1	h6.sal.bam	other	1340956	1340956	0	+	0	3	127	121	0.0
CP008925.1	h6.sal.bam	other	1340957	1340957	0	+	3	1	130	120	3.0
CP008925.1	h6.sal.bam	other	1340958	1340958	0	+	1	2	130	120	1.0
CP008925.1	h6.sal.bam	other	1340959	1340959	0	+	2	2	131	120	2.0
CP008925.1	h6.sal.bam	other	1340960	1340960	0	+	1	0	130	120	1.0
CP008925.1	h6.sal.bam	other	1340961	1340961	0	+	3	5	133	120	3.0
CP008925.1	h6.sal.bam	other	1340962	1340962	0	+	0	4	132	120	0.0
CP008925.1	h6.sal.bam	other	1340963	1340963	0	+	1	0	133	116	1.0
CP008925.1	h6.sal.bam	other	1340964	1340964	0	+	5	2	137	116	5.0
CP008925.1	h6.sal.bam	other	1340965	1340965	0	+	1	5	136	114	1.0
CP008925.1	h6.sal.bam	other	1340966	1340966	0	+	9	0	144	109	9.0
CP008925.1	h6.sal.bam	other	1340967	1340967	0	+	1	0	142	109	1.0
CP008925.1	h6.sal.bam	other	1340968	1340968	0	+	0	2	142	112	0.0
CP008925.1	h6.sal.bam	other	1340969	1340969	0	+	1	0	141	110	1.0
CP008925.1	h6.sal.bam	other	1340970	1340970	0	+	1	6	142	110	1.0
CP008925.1	h6.sal.bam	other	1340971	1340971	0	+	1	0	142	109	1.0
CP008925.1	h6.sal.bam	other	1340972	1340972	0	+	2	5	141	115	2.0
CP008925.1	h6.sal.bam	other	1340973	1340973	0	+	0	2	141	110	0.0
CP008925.1	h6.sal.bam	other	1340974	1340974	0	+	0	0	141	108	0.0
CP008925.1	h6.sal.bam	other	1340975	1340975	0	+	1	4	137	108	1.0
CP008925.1	h6.sal.bam	other	1340976	1340976	0	+	4	3	139	104	4.0
CP008925.1	h6.sal.bam	other	1340977	1340977	0	+	0	0	136	102	0.0
CP008925.1	h6.sal.bam	other	1340978	1340978	0	+	0	0	131	105	0.0
CP008925.1	h6.sal.bam	other	1340979	1340979	0	+	0	3	131	105	0.0
CP008925.1	h6.sal.bam	other	1340980	1340980	0	+	3	1	129	107	3.0
CP008925.1	h6.sal.bam	other	1340981	1340981	0	+	2	1	130	106	2.0
CP008925.1	h6.sal.bam	other	1340982	1340982	0	+	3	0	128	107	3.0
CP008925.1	h6.sal.bam	other	1340983	1340983	0	+	0	2	128	107	0.0
CP008925.1	h6.sal.bam	other	1340984	1340984	0	+	2	2	129	106	2.0
CP008925.1	h6.sal.bam	other	1340985	1340985	0	+	1	1	128	104	1.0
CP008925.1	h6.sal.bam	other	1340986	1340986	0	+	3	1	131	103	3.0
CP008925.1	h6.sal.bam	other	1340987	1340987	0	+	0	3	129	102	0.0
CP008925.1	h6.sal.bam	other	1340988	1340988	0	+	0	0	128	102	0.0
CP008925.1	h6.sal.bam	other	1340989	1340989	0	+	0	0	126	106	0.0
CP008925.1	h6.sal.bam	other	1340990	1340990	0	+	2	2	126	108	2.0
CP008925.1	h6.sal.bam	other	1340991	1340991	0	+	2	3	126	106	2.0
CP008925.1	h6.sal.bam	other	1340992	1340992	0	+	0	0	118	107	0.0
CP008925.1	h6.sal.bam	other	1340993	1340993	0	+	0	1	115	108	0.0
CP008925.1	h6.sal.bam	other	1340994	1340994	0	+	5	2	120	111	5.0
CP008925.1	h6.sal.bam	other	1340995	1340995	0	+	0	2	120	109	0.0
CP008925.1	h6.sal.bam	other	1340996	1340996	0	+	1	3	117	107	1.0
CP008925.1	h6.sal.bam	other	1340997	1340997	0	+	4	2	120	113	4.0
CP008925.1	h6.sal.bam	other	1340998	1340998	0	+	1	0	121	112	1.0
CP008925.1	h6.sal.bam	other	1340999	1340999	0	+	3	2	123	112	3.0
CP008925.1	h6.sal.bam	other	1341000	1341000	0	+	3	2	123	110	3.0
CP008925.1	h6.sal.bam	other	1341001	1341001	0	+	3	1	123	110	3.0
CP008925.1	h6.sal.bam	other	1341002	1341002	0	+	0	1	119	109	0.0
CP008925.1	h6.sal.bam	other	1341003	1341003	0	+	1	4	120	110	1.0
CP008925.1	h6.sal.bam	other	1341004	1341004	0	+	7	2	124	106	7.0
CP008925.1	h6.sal.bam	other	1341005	1341005	0	+	0	0	118	105	0.0
CP008925.1	h6.sal.bam	other	1341006	1341006	0	+	1	3	119	108	1.0
CP008925.1	h6.sal.bam	other	1341007	1341007	0	+	2	0	121	106	2.0
CP008925.1	h6.sal.bam	other	1341008	1341008	0	+	0	1	117	108	0.0
CP008925.1	h6.sal.bam	other	1341009	1341009	0	+	0	4	117	110	0.0
CP008925.1	h6.sal.bam	other	1341010	1341010	0	+	1	0	118	107	1.0
CP008925.1	h6.sal.bam	other	1341011	1341011	0	+	3	2	119	107	3.0
CP008925.1	h6.sal.bam	other	1341012	1341012	0	+	1	5	120	108	1.0
CP008925.1	h6.sal.bam	other	1341013	1341013	0	+	3	1	122	107	3.0
CP008925.1	h6.sal.bam	other	1341014	1341014	0	+	3	0	121	106	3.0
CP008925.1	h6.sal.bam	other	1341015	1341015	0	+	1	2	120	106	1.0
CP008925.1	h6.sal.bam	other	1341016	1341016	0	+	0	2	119	116	0.0
CP008925.1	h6.sal.bam	other	1341017	1341017	0	+	0	4	118	115	0.0
CP008925.1	h6.sal.bam	other	1341018	1341018	0	+	0	0	118	112	0.0
CP008925.1	h6.sal.bam	other	1341019	1341019	0	+	0	0	117	115	0.0
CP008925.1	h6.sal.bam	other	1341020	1341020	0	+	1	0	116	115	1.0
CP008925.1	h6.sal.bam	other	1341021	1341021	0	+	4	1	117	115	4.0
CP008925.1	h6.sal.bam	other	1341022	1341022	0	+	3	1	117	123	3.0
CP008925.1	h6.sal.bam	other	1341023	1341023	0	+	1	0	117	122	1.0
CP008925.1	h6.sal.bam	other	1341024	1341024	0	+	0	1	117	122	0.0
CP008925.1	h6.sal.bam	other	1341025	1341025	0	+	0	0	115	126	0.0
CP008925.1	h6.sal.bam	other	1341026	1341026	0	+	0	1	111	127	0.0
CP008925.1	h6.sal.bam	other	1341027	1341027	0	+	2	3	113	127	2.0
CP008925.1	h6.sal.bam	other	1341028	1341028	0	+	1	3	114	125	1.0
CP008925.1	h6.sal.bam	other	1341029	1341029	0	+	0	1	112	122	0.0
CP008925.1	h6.sal.bam	other	1341030	1341030	0	+	1	1	111	121	1.0
CP008925.1	h6.sal.bam	other	1341031	1341031	0	+	1	1	112	126	1.0
CP008925.1	h6.sal.bam	other	1341032	1341032	0	+	0	2	109	126	0.0
CP008925.1	h6.sal.bam	other	1341033	1341033	0	+	1	1	109	124	1.0
CP008925.1	h6.sal.bam	other	1341034	1341034	0	+	0	3	107	125	0.0
CP008925.1	h6.sal.bam	other	1341035	1341035	0	+	1	2	107	124	1.0
CP008925.1	h6.sal.bam	other	1341036	1341036	0	+	2	4	106	124	2.0
CP008925.1	h6.sal.bam	other	1341037	1341037	0	+	1	0	107	124	1.0
CP008925.1	h6.sal.bam	other	1341038	1341038	0	+	1	0	101	126	1.0
CP008925.1	h6.sal.bam	other	1341039	1341039	0	+	1	0	102	127	1.0
CP008925.1	h6.sal.bam	other	1341040	1341040	0	+	1	1	103	129	1.0
CP008925.1	h6.sal.bam	other	1341041	1341041	0	+	2	2	96	129	2.0
CP008925.1	h6.sal.bam	other	1341042	1341042	0	+	2	0	97	127	2.0
CP008925.1	h6.sal.bam	other	1341043	1341043	0	+	2	0	99	127	2.0
CP008925.1	h6.sal.bam	other	1341044	1341044	0	+	0	3	97	133	0.0
CP008925.1	h6.sal.bam	other	1341045	1341045	0	+	2	3	99	130	2.0
CP008925.1	h6.sal.bam	other	1341046	1341046	0	+	1	4	99	129	1.0
CP008925.1	h6.sal.bam	other	1341047	1341047	0	+	2	0	99	127	2.0
CP008925.1	h6.sal.bam	other	1341048	1341048	0	+	1	0	100	128	1.0
CP008925.1	h6.sal.bam	other	1341049	1341049	0	+	0	0	100	131	0.0
CP008925.1	h6.sal.bam	other	1341050	1341050	0	+	3	1	98	134	3.0
CP008925.1	h6.sal.bam	other	1341051	1341051	0	+	0	3	98	133	0.0
CP008925.1	h6.sal.bam	other	1341052	1341052	0	+	0	4	98	131	0.0
CP008925.1	h6.sal.bam	other	1341053	1341053	0	+	1	1	99	128	1.0
CP008925.1	h6.sal.bam	other	1341054	1341054	0	+	1	1	100	129	1.0
CP008925.1	h6.sal.bam	other	1341055	1341055	0	+	1	1	98	128	1.0
CP008925.1	h6.sal.bam	other	1341056	1341056	0	+	4	0	99	128	4.0
CP008925.1	h6.sal.bam	other	1341057	1341057	0	+	0	0	96	128	0.0
CP008925.1	h6.sal.bam	other	1341058	1341058	0	+	6	1	102	134	6.0
CP008925.1	h6.sal.bam	other	1341059	1341059	0	+	1	0	101	133	1.0
CP008925.1	h6.sal.bam	other	1341060	1341060	0	+	4	0	104	135	4.0
CP008925.1	h6.sal.bam	other	1341061	1341061	0	+	1	3	102	136	1.0
CP008925.1	h6.sal.bam	other	1341062	1341062	0	+	0	4	102	135	0.0
CP008925.1	h6.sal.bam	other	1341063	1341063	0	+	1	2	103	133	1.0
CP008925.1	h6.sal.bam	other	1341064	1341064	0	+	1	2	104	131	1.0
CP008925.1	h6.sal.bam	other	1341065	1341065	0	+	3	3	106	129	3.0
CP008925.1	h6.sal.bam	other	1341066	1341066	0	+	3	3	107	126	3.0
CP008925.1	h6.sal.bam	other	1341067	1341067	0	+	2	2	109	127	2.0
CP008925.1	h6.sal.bam	other	1341068	1341068	0	+	1	1	108	125	1.0
CP008925.1	h6.sal.bam	other	1341069	1341069	0	+	1	6	106	128	1.0
CP008925.1	h6.sal.bam	other	1341070	1341070	0	+	2	2	108	123	2.0
CP008925.1	h6.sal.bam	other	1341071	1341071	0	+	3	0	110	122	3.0
CP008925.1	h6.sal.bam	other	1341072	1341072	0	+	2	1	108	122	2.0
CP008925.1	h6.sal.bam	other	1341073	1341073	0	+	0	0	104	122	0.0
CP008925.1	h6.sal.bam	other	1341074	1341074	0	+	2	2	106	122	2.0
CP008925.1	h6.sal.bam	other	1341075	1341075	0	+	2	2	105	120	2.0
CP008925.1	h6.sal.bam	other	1341076	1341076	0	+	0	1	101	124	0.0
CP008925.1	h6.sal.bam	other	1341077	1341077	0	+	0	0	101	123	0.0
CP008925.1	h6.sal.bam	other	1341078	1341078	0	+	3	0	103	123	3.0
CP008925.1	h6.sal.bam	other	1341079	1341079	0	+	1	1	98	126	1.0
CP008925.1	h6.sal.bam	other	1341080	1341080	0	+	2	1	99	129	2.0
CP008925.1	h6.sal.bam	other	1341081	1341081	0	+	2	1	101	128	2.0
CP008925.1	h6.sal.bam	other	1341082	1341082	0	+	0	0	99	127	0.0
CP008925.1	h6.sal.bam	other	1341083	1341083	0	+	1	3	100	132	1.0
CP008925.1	h6.sal.bam	other	1341084	1341084	0	+	0	1	100	129	0.0
CP008925.1	h6.sal.bam	other	1341085	1341085	0	+	2	0	97	131	2.0
CP008925.1	h6.sal.bam	other	1341086	1341086	0	+	4	4	101	131	4.0
CP008925.1	h6.sal.bam	other	1341087	1341087	0	+	0	4	99	127	0.0
CP008925.1	h6.sal.bam	other	1341088	1341088	0	+	0	2	98	126	0.0
CP008925.1	h6.sal.bam	other	1341089	1341089	0	+	0	6	95	128	0.0
CP008925.1	h6.sal.bam	other	1341090	1341090	0	+	4	3	98	122	4.0
CP008925.1	h6.sal.bam	other	1341091	1341091	0	+	1	1	99	120	1.0
CP008925.1	h6.sal.bam	other	1341092	1341092	0	+	3	1	102	119	3.0
CP008925.1	h6.sal.bam	other	1341093	1341093	0	+	2	3	104	118	2.0
CP008925.1	h6.sal.bam	other	1341094	1341094	0	+	1	5	105	118	1.0
CP008925.1	h6.sal.bam	other	1341095	1341095	0	+	0	4	104	113	0.0
CP008925.1	h6.sal.bam	other	1341096	1341096	0	+	1	0	101	112	1.0
CP008925.1	h6.sal.bam	other	1341097	1341097	0	+	3	0	101	113	3.0
CP008925.1	h6.sal.bam	other	1341098	1341098	0	+	0	2	100	113	0.0
CP008925.1	h6.sal.bam	other	1341099	1341099	0	+	1	3	101	111	1.0
CP008925.1	h6.sal.bam	other	1341100	1341100	0	+	0	1	101	114	0.0
CP008925.1	h6.sal.bam	other	1341101	1341101	0	+	1	2	102	116	1.0
CP008925.1	h6.sal.bam	other	1341102	1341102	0	+	1	1	101	114	1.0
CP008925.1	h6.sal.bam	other	1341103	1341103	0	+	0	2	100	116	0.0
CP008925.1	h6.sal.bam	other	1341104	1341104	0	+	0	2	99	115	0.0
CP008925.1	h6.sal.bam	other	1341105	1341105	0	+	0	2	99	113	0.0
CP008925.1	h6.sal.bam	other	1341106	1341106	0	+	3	0	101	113	3.0
CP008925.1	h6.sal.bam	other	1341107	1341107	0	+	1	1	102	114	1.0
CP008925.1	h6.sal.bam	other	1341108	1341108	0	+	2	1	102	114	2.0
CP008925.1	h6.sal.bam	other	1341109	1341109	0	+	3	2	105	117	3.0
CP008925.1	h6.sal.bam	other	1341110	1341110	0	+	1	2	106	115	1.0
CP008925.1	h6.sal.bam	other	1341111	1341111	0	+	0	4	103	117	0.0
CP008925.1	h6.sal.bam	other	1341112	1341112	0	+	2	2	104	114	2.0
CP008925.1	h6.sal.bam	other	1341113	1341113	0	+	2	1	105	112	2.0
CP008925.1	h6.sal.bam	other	1341114	1341114	0	+	1	3	105	112	1.0
CP008925.1	h6.sal.bam	other	1341115	1341115	0	+	0	0	103	112	0.0
CP008925.1	h6.sal.bam	other	1341116	1341116	0	+	2	0	103	113	2.0
CP008925.1	h6.sal.bam	other	1341117	1341117	0	+	4	3	106	114	4.0
CP008925.1	h6.sal.bam	other	1341118	1341118	0	+	4	3	109	112	4.0
CP008925.1	h6.sal.bam	other	1341119	1341119	0	+	1	0	110	111	1.0
CP008925.1	h6.sal.bam	other	1341120	1341120	0	+	2	2	109	111	2.0
CP008925.1	h6.sal.bam	other	1341121	1341121	0	+	4	3	110	110	4.0
CP008925.1	h6.sal.bam	other	1341122	1341122	0	+	2	1	112	108	2.0
CP008925.1	h6.sal.bam	other	1341123	1341123	0	+	2	2	114	109	2.0
CP008925.1	h6.sal.bam	other	1341124	1341124	0	+	1	3	114	108	1.0
CP008925.1	h6.sal.bam	other	1341125	1341125	0	+	5	1	117	107	5.0
CP008925.1	h6.sal.bam	other	1341126	1341126	0	+	0	0	117	106	0.0
CP008925.1	h6.sal.bam	other	1341127	1341127	0	+	3	1	119	107	3.0
CP008925.1	h6.sal.bam	other	1341128	1341128	0	+	1	2	120	106	1.0
CP008925.1	h6.sal.bam	other	1341129	1341129	0	+	0	0	119	106	0.0
CP008925.1	h6.sal.bam	other	1341130	1341130	0	+	2	2	120	108	2.0
CP008925.1	h6.sal.bam	other	1341131	1341131	0	+	2	0	118	109	2.0
CP008925.1	h6.sal.bam	other	1341132	1341132	0	+	0	6	118	109	0.0
CP008925.1	h6.sal.bam	other	1341133	1341133	0	+	2	2	114	107	2.0
CP008925.1	h6.sal.bam	other	1341134	1341134	0	+	1	1	114	105	1.0
CP008925.1	h6.sal.bam	other	1341135	1341135	0	+	1	1	111	104	1.0
CP008925.1	h6.sal.bam	other	1341136	1341136	0	+	2	1	112	103	2.0
CP008925.1	h6.sal.bam	other	1341137	1341137	0	+	1	3	113	102	1.0
CP008925.1	h6.sal.bam	other	1341138	1341138	0	+	3	0	115	99	3.0
CP008925.1	h6.sal.bam	other	1341139	1341139	0	+	1	3	115	99	1.0
CP008925.1	h6.sal.bam	other	1341140	1341140	0	+	2	0	113	100	2.0
CP008925.1	h6.sal.bam	other	1341141	1341141	0	+	4	1	115	104	4.0
CP008925.1	h6.sal.bam	other	1341142	1341142	0	+	0	1	113	103	0.0
CP008925.1	h6.sal.bam	other	1341143	1341143	0	+	3	3	115	107	3.0
CP008925.1	h6.sal.bam	other	1341144	1341144	0	+	3	1	117	104	3.0
CP008925.1	h6.sal.bam	other	1341145	1341145	0	+	2	0	117	106	2.0
CP008925.1	h6.sal.bam	other	1341146	1341146	0	+	5	0	119	106	5.0
CP008925.1	h6.sal.bam	other	1341147	1341147	0	+	0	1	117	106	0.0
CP008925.1	h6.sal.bam	other	1341148	1341148	0	+	0	0	117	111	0.0
CP008925.1	h6.sal.bam	other	1341149	1341149	0	+	0	4	115	111	0.0
CP008925.1	h6.sal.bam	other	1341150	1341150	0	+	0	2	113	107	0.0
CP008925.1	h6.sal.bam	other	1341151	1341151	0	+	0	2	113	108	0.0
CP008925.1	h6.sal.bam	other	1341152	1341152	0	+	1	1	111	114	0.6666666666666666
CP008925.1	h6.sal.bam	other	1341153	1341153	0	+	2	1	113	113	1.3333333333333333
CP008925.1	h6.sal.bam	other	1341154	1341154	0	+	3	3	115	112	1.5
CP008925.1	h6.sal.bam	other	1341155	1341155	0	+	6	0	119	109	3.0
CP008925.1	h6.sal.bam	other	1341156	1341156	0	+	1	3	118	111	0.5
CP008925.1	h6.sal.bam	other	1341157	1341157	0	+	4	3	122	112	2.0
CP008925.1	h6.sal.bam	other	1341158	1341158	0	+	1	1	122	111	0.6666666666666666
CP008925.1	h6.sal.bam	other	1341159	1341159	0	+	1	1	123	110	0.6666666666666666
CP008925.1	h6.sal.bam	other	1341160	1341160	0	+	0	2	121	111	0.0
CP008925.1	h6.sal.bam	other	1341161	1341161	0	+	1	1	117	109	0.5
CP008925.1	h6.sal.bam	other	1341162	1341162	0	+	0	3	117	108	0.0
CP008925.1	h6.sal.bam	other	1341163	1341163	0	+	1	1	118	107	0.6666666666666666
CP008925.1	h6.sal.bam	other	1341164	1341164	0	+	2	1	120	106	1.3333333333333333
CP008925.1	h6.sal.bam	other	1341165	1341165	0	+	3	0	120	105	2.0
CP008925.1	h6.sal.bam	other	1341166	1341166	0	+	3	1	122	105	3.0
CP008925.1	h6.sal.bam	other	1341167	1341167	0	+	2	0	121	105	2.0
CP008925.1	h6.sal.bam	other	1341168	1341168	0	+	2	2	120	108	2.0
CP008925.1	h6.sal.bam	other	1341169	1341169	0	+	0	0	120	107	0.0
CP008925.1	h6.sal.bam	other	1341170	1341170	0	+	1	3	121	107	1.0
CP008925.1	h6.sal.bam	other	1341171	1341171	0	+	3	1	123	105	3.0
CP008925.1	h6.sal.bam	other	1341172	1341172	0	+	1	2	121	104	1.0
CP008925.1	h6.sal.bam	other	1341173	1341173	0	+	1	1	121	104	1.0
CP008925.1	h6.sal.bam	other	1341174	1341174	0	+	0	3	121	103	0.0
CP008925.1	h6.sal.bam	other	1341175	1341175	0	+	0	3	121	102	0.0
CP008925.1	h6.sal.bam	other	1341176	1341176	0	+	3	0	123	99	3.0
CP008925.1	h6.sal.bam	other	1341177	1341177	0	+	3	3	125	101	3.0
CP008925.1	h6.sal.bam	other	1341178	1341178	0	+	4	1	129	98	4.0
CP008925.1	h6.sal.bam	other	1341179	1341179	0	+	1	0	130	98	1.0
CP008925.1	h6.sal.bam	other	1341180	1341180	0	+	0	2	130	98	0.0
CP008925.1	h6.sal.bam	other	1341181	1341181	0	+	1	1	128	101	1.0
CP008925.1	h6.sal.bam	other	1341182	1341182	0	+	2	1	128	101	2.0
CP008925.1	h6.sal.bam	other	1341183	1341183	0	+	0	3	126	101	0.0
CP008925.1	h6.sal.bam	other	1341184	1341184	0	+	0	1	121	100	0.0
CP008925.1	h6.sal.bam	other	1341185	1341185	0	+	4	3	125	99	4.0
CP008925.1	h6.sal.bam	other	1341186	1341186	0	+	3	1	128	96	3.0
CP008925.1	h6.sal.bam	other	1341187	1341187	0	+	2	0	128	101	2.0
CP008925.1	h6.sal.bam	other	1341188	1341188	0	+	0	1	127	101	0.0
CP008925.1	h6.sal.bam	other	1341189	1341189	0	+	4	3	130	100	4.0
CP008925.1	h6.sal.bam	other	1341190	1341190	0	+	2	1	131	103	2.0
CP008925.1	h6.sal.bam	other	1341191	1341191	0	+	3	3	133	103	3.0
CP008925.1	h6.sal.bam	other	1341192	1341192	0	+	0	0	130	103	0.0
CP008925.1	h6.sal.bam	other	1341193	1341193	0	+	2	1	128	104	2.0
CP008925.1	h6.sal.bam	other	1341194	1341194	0	+	4	0	131	103	4.0
CP008925.1	h6.sal.bam	other	1341195	1341195	0	+	5	1	130	103	5.0
CP008925.1	h6.sal.bam	other	1341196	1341196	0	+	1	1	129	103	1.0
CP008925.1	h6.sal.bam	other	1341197	1341197	0	+	1	2	130	102	1.0
CP008925.1	h6.sal.bam	other	1341198	1341198	0	+	2	1	129	104	2.0
CP008925.1	h6.sal.bam	other	1341199	1341199	0	+	3	2	132	108	3.0
CP008925.1	h6.sal.bam	other	1341200	1341200	0	+	1	1	128	107	1.0
CP008925.1	h6.sal.bam	other	1341201	1341201	0	+	0	0	128	106	0.0
CP008925.1	h6.sal.bam	other	1341202	1341202	0	+	0	2	125	110	0.0
CP008925.1	h6.sal.bam	other	1341203	1341203	0	+	1	2	125	110	1.0
CP008925.1	h6.sal.bam	other	1341204	1341204	0	+	3	0	128	108	3.0
CP008925.1	h6.sal.bam	other	1341205	1341205	0	+	2	3	128	108	2.0
CP008925.1	h6.sal.bam	other	1341206	1341206	0	+	1	4	127	108	1.0
CP008925.1	h6.sal.bam	other	1341207	1341207	0	+	1	0	127	104	1.0
CP008925.1	h6.sal.bam	other	1341208	1341208	0	+	0	0	126	107	0.0
CP008925.1	h6.sal.bam	other	1341209	1341209	0	+	3	0	127	109	3.0
CP008925.1	h6.sal.bam	other	1341210	1341210	0	+	0	0	127	109	0.0
CP008925.1	h6.sal.bam	other	1341211	1341211	0	+	3	0	127	110	3.0
CP008925.1	h6.sal.bam	other	1341212	1341212	0	+	1	0	127	111	1.0
CP008925.1	h6.sal.bam	other	1341213	1341213	0	+	4	2	128	116	4.0
CP008925.1	h6.sal.bam	other	1341214	1341214	0	+	0	2	128	114	0.0
CP008925.1	h6.sal.bam	other	1341215	1341215	0	+	1	4	122	115	1.0
CP008925.1	h6.sal.bam	other	1341216	1341216	0	+	0	0	123	112	0.0
CP008925.1	h6.sal.bam	other	1341217	1341217	0	+	0	5	123	114	0.0
CP008925.1	h6.sal.bam	other	1341218	1341218	0	+	5	2	125	109	5.0
CP008925.1	h6.sal.bam	other	1341219	1341219	0	+	1	1	120	108	1.0
CP008925.1	h6.sal.bam	other	1341220	1341220	0	+	1	3	121	107	1.0
CP008925.1	h6.sal.bam	other	1341221	1341221	0	+	2	3	119	106	2.0
CP008925.1	h6.sal.bam	other	1341222	1341222	0	+	1	0	120	103	1.0
CP008925.1	h6.sal.bam	other	1341223	1341223	0	+	0	0	120	104	0.0
CP008925.1	h6.sal.bam	other	1341224	1341224	0	+	0	3	120	104	0.0
CP008925.1	h6.sal.bam	other	1341225	1341225	0	+	0	5	120	102	0.0
CP008925.1	h6.sal.bam	other	1341226	1341226	0	+	0	3	120	98	0.0
CP008925.1	h6.sal.bam	other	1341227	1341227	0	+	0	1	119	95	0.0
CP008925.1	h6.sal.bam	other	1341228	1341228	0	+	1	0	118	96	1.0
CP008925.1	h6.sal.bam	other	1341229	1341229	0	+	2	1	117	99	2.0
CP008925.1	h6.sal.bam	other	1341230	1341230	0	+	0	5	111	100	0.0
CP008925.1	h6.sal.bam	other	1341231	1341231	0	+	2	0	110	97	2.0
CP008925.1	h6.sal.bam	other	1341232	1341232	0	+	1	2	109	99	1.0
CP008925.1	h6.sal.bam	other	1341233	1341233	0	+	1	1	109	97	1.0
CP008925.1	h6.sal.bam	other	1341234	1341234	0	+	0	1	108	96	0.0
CP008925.1	h6.sal.bam	other	1341235	1341235	0	+	2	0	110	95	2.0
CP008925.1	h6.sal.bam	other	1341236	1341236	0	+	3	0	112	96	3.0
CP008925.1	h6.sal.bam	GTTC	1341237	1341237	1341245	+	1	2	113	97	1.0
CP008925.1	h6.sal.bam	other	1341238	1341238	0	+	2	0	112	95	2.0
CP008925.1	h6.sal.bam	GTTC	1341239	1341239	1341245	+	3	0	113	95	3.0
CP008925.1	h6.sal.bam	other	1341240	1341240	0	+	5	0	113	100	5.0
CP008925.1	h6.sal.bam	other	1341241	1341241	0	+	1	1	114	100	1.0
CP008925.1	h6.sal.bam	other	1341242	1341242	0	+	3	2	115	103	3.0
CP008925.1	h6.sal.bam	other	1341243	1341243	0	+	0	1	113	102	0.0
CP008925.1	h6.sal.bam	other	1341244	1341244	0	+	2	1	115	103	2.0
CP008925.1	h6.sal.bam	other	1341245	1341245	0	+	4	0	118	107	4.0
CP008925.1	h6.sal.bam	other	1341246	1341246	0	+	0	0	115	107	0.0
CP008925.1	h6.sal.bam	other	1341247	1341247	0	+	2	2	115	108	2.0
CP008925.1	h6.sal.bam	other	1341248	1341248	0	+	1	1	115	108	1.0
CP008925.1	h6.sal.bam	other	1341249	1341249	0	+	0	1	115	108	0.0
CP008925.1	h6.sal.bam	other	1341250	1341250	0	+	2	0	114	111	2.0
CP008925.1	h6.sal.bam	other	1341251	1341251	0	+	2	2	116	112	2.0
CP008925.1	h6.sal.bam	other	1341252	1341252	0	+	3	1	112	110	3.0
CP008925.1	h6.sal.bam	other	1341253	1341253	0	+	0	0	111	113	0.0
CP008925.1	h6.sal.bam	GTTC	1341254	1341254	1341245	+	2	2	113	115	2.0
CP008925.1	h6.sal.bam	other	1341255	1341255	0	+	0	3	113	113	0.0
CP008925.1	h6.sal.bam	GTTC	1341256	1341256	1341245	+	0	1	112	117	0.0
CP008925.1	h6.sal.bam	other	1341257	1341257	0	+	0	1	109	117	0.0
CP008925.1	h6.sal.bam	other	1341258	1341258	0	+	1	3	109	116	1.0
CP008925.1	h6.sal.bam	other	1341259	1341259	0	+	2	2	110	113	2.0
CP008925.1	h6.sal.bam	other	1341260	1341260	0	+	3	3	109	111	3.0
CP008925.1	h6.sal.bam	other	1341261	1341261	0	+	0	1	107	117	0.0
CP008925.1	h6.sal.bam	other	1341262	1341262	0	+	6	3	113	116	6.0
CP008925.1	h6.sal.bam	other	1341263	1341263	0	+	3	0	116	117	3.0
CP008925.1	h6.sal.bam	other	1341264	1341264	0	+	4	3	116	117	4.0
CP008925.1	h6.sal.bam	other	1341265	1341265	0	+	5	2	120	119	5.0
CP008925.1	h6.sal.bam	other	1341266	1341266	0	+	0	2	117	121	0.0
CP008925.1	h6.sal.bam	other	1341267	1341267	0	+	1	1	116	121	1.0
CP008925.1	h6.sal.bam	other	1341268	1341268	0	+	0	0	112	122	0.0
CP008925.1	h6.sal.bam	other	1341269	1341269	0	+	1	1	107	123	1.0
CP008925.1	h6.sal.bam	other	1341270	1341270	0	+	0	1	107	123	0.0
CP008925.1	h6.sal.bam	other	1341271	1341271	0	+	1	3	108	124	1.0
CP008925.1	h6.sal.bam	other	1341272	1341272	0	+	1	1	107	121	1.0
CP008925.1	h6.sal.bam	other	1341273	1341273	0	+	2	6	109	121	2.0
CP008925.1	h6.sal.bam	other	1341274	1341274	0	+	2	1	108	117	2.0
CP008925.1	h6.sal.bam	other	1341275	1341275	0	+	0	0	107	118	0.0
CP008925.1	h6.sal.bam	other	1341276	1341276	0	+	6	3	113	121	6.0
CP008925.1	h6.sal.bam	other	1341277	1341277	0	+	2	1	115	119	2.0
CP008925.1	h6.sal.bam	other	1341278	1341278	0	+	1	0	115	118	1.0
CP008925.1	h6.sal.bam	other	1341279	1341279	0	+	2	1	114	120	2.0
CP008925.1	h6.sal.bam	other	1341280	1341280	0	+	1	2	113	120	1.0
CP008925.1	h6.sal.bam	other	1341281	1341281	0	+	2	0	113	123	2.0
CP008925.1	h6.sal.bam	other	1341282	1341282	0	+	0	3	113	123	0.0
CP008925.1	h6.sal.bam	other	1341283	1341283	0	+	2	1	114	120	2.0
CP008925.1	h6.sal.bam	other	1341284	1341284	0	+	2	1	114	126	2.0
CP008925.1	h6.sal.bam	other	1341285	1341285	0	+	0	1	110	126	0.0
CP008925.1	h6.sal.bam	other	1341286	1341286	0	+	1	5	111	129	1.0
CP008925.1	h6.sal.bam	other	1341287	1341287	0	+	0	0	111	127	0.0
CP008925.1	h6.sal.bam	other	1341288	1341288	0	+	0	0	107	128	0.0
CP008925.1	h6.sal.bam	other	1341289	1341289	0	+	0	3	106	131	0.0
CP008925.1	h6.sal.bam	other	1341290	1341290	0	+	1	1	107	130	1.0
CP008925.1	h6.sal.bam	other	1341291	1341291	0	+	2	2	109	129	2.0
CP008925.1	h6.sal.bam	other	1341292	1341292	0	+	1	0	109	127	1.0
CP008925.1	h6.sal.bam	other	1341293	1341293	0	+	1	1	106	130	1.0
CP008925.1	h6.sal.bam	other	1341294	1341294	0	+	0	1	104	130	0.0
CP008925.1	h6.sal.bam	other	1341295	1341295	0	+	2	1	106	132	2.0
CP008925.1	h6.sal.bam	other	1341296	1341296	0	+	1	0	105	132	1.0
CP008925.1	h6.sal.bam	other	1341297	1341297	0	+	3	1	107	134	3.0
CP008925.1	h6.sal.bam	other	1341298	1341298	0	+	1	1	108	134	1.0
CP008925.1	h6.sal.bam	other	1341299	1341299	0	+	1	1	108	133	1.0
CP008925.1	h6.sal.bam	other	1341300	1341300	0	+	3	1	111	132	3.0
CP008925.1	h6.sal.bam	other	1341301	1341301	0	+	2	0	113	131	2.0
CP008925.1	h6.sal.bam	other	1341302	1341302	0	+	0	3	112	132	0.0
CP008925.1	h6.sal.bam	other	1341303	1341303	0	+	0	3	110	130	0.0
CP008925.1	h6.sal.bam	other	1341304	1341304	0	+	2	2	112	127	2.0
CP008925.1	h6.sal.bam	other	1341305	1341305	0	+	0	0	112	125	0.0
CP008925.1	h6.sal.bam	other	1341306	1341306	0	+	0	2	109	125	0.0
CP008925.1	h6.sal.bam	other	1341307	1341307	0	+	0	0	108	124	0.0
CP008925.1	h6.sal.bam	other	1341308	1341308	0	+	2	0	110	124	2.0
CP008925.1	h6.sal.bam	other	1341309	1341309	0	+	1	0	111	125	1.0
CP008925.1	h6.sal.bam	other	1341310	1341310	0	+	3	1	109	127	3.0
CP008925.1	h6.sal.bam	other	1341311	1341311	0	+	0	1	109	126	0.0
CP008925.1	h6.sal.bam	other	1341312	1341312	0	+	3	1	111	126	3.0
CP008925.1	h6.sal.bam	other	1341313	1341313	0	+	0	2	109	125	0.0
CP008925.1	h6.sal.bam	other	1341314	1341314	0	+	1	2	107	123	1.0
CP008925.1	h6.sal.bam	other	1341315	1341315	0	+	0	4	102	122	0.0
CP008925.1	h6.sal.bam	other	1341316	1341316	0	+	1	1	102	124	1.0
CP008925.1	h6.sal.bam	other	1341317	1341317	0	+	1	2	100	125	1.0
CP008925.1	h6.sal.bam	other	1341318	1341318	0	+	2	2	102	123	2.0
CP008925.1	h6.sal.bam	other	1341319	1341319	0	+	3	4	101	121	3.0
CP008925.1	h6.sal.bam	other	1341320	1341320	0	+	4	1	104	122	4.0
CP008925.1	h6.sal.bam	other	1341321	1341321	0	+	1	0	105	121	1.0
CP008925.1	h6.sal.bam	other	1341322	1341322	0	+	3	2	106	123	3.0
CP008925.1	h6.sal.bam	other	1341323	1341323	0	+	0	1	105	122	0.0
CP008925.1	h6.sal.bam	other	1341324	1341324	0	+	0	4	105	121	0.0
CP008925.1	h6.sal.bam	other	1341325	1341325	0	+	6	1	108	119	6.0
CP008925.1	h6.sal.bam	other	1341326	1341326	0	+	0	0	103	118	0.0
CP008925.1	h6.sal.bam	other	1341327	1341327	0	+	2	3	105	118	2.0
CP008925.1	h6.sal.bam	other	1341328	1341328	0	+	2	4	105	118	2.0
CP008925.1	h6.sal.bam	other	1341329	1341329	0	+	1	6	106	114	1.0
CP008925.1	h6.sal.bam	other	1341330	1341330	0	+	2	0	108	112	2.0
CP008925.1	h6.sal.bam	other	1341331	1341331	0	+	3	4	111	112	3.0
CP008925.1	h6.sal.bam	other	1341332	1341332	0	+	1	1	112	109	1.0
CP008925.1	h6.sal.bam	other	1341333	1341333	0	+	2	1	111	110	2.0
CP008925.1	h6.sal.bam	other	1341334	1341334	0	+	1	2	111	109	1.0
CP008925.1	h6.sal.bam	other	1341335	1341335	0	+	2	1	110	111	2.0
CP008925.1	h6.sal.bam	other	1341336	1341336	0	+	0	0	110	110	0.0
CP008925.1	h6.sal.bam	other	1341337	1341337	0	+	1	4	105	110	1.0
CP008925.1	h6.sal.bam	other	1341338	1341338	0	+	4	0	98	107	4.0
CP008925.1	h6.sal.bam	other	1341339	1341339	0	+	0	5	98	109	0.0
CP008925.1	h6.sal.bam	other	1341340	1341340	0	+	0	4	98	104	0.0
CP008925.1	h6.sal.bam	other	1341341	1341341	0	+	1	2	99	100	1.0
CP008925.1	h6.sal.bam	other	1341342	1341342	0	+	2	2	100	102	2.0
CP008925.1	h6.sal.bam	other	1341343	1341343	0	+	6	1	106	100	6.0
CP008925.1	h6.sal.bam	other	1341344	1341344	0	+	1	2	105	100	1.0
CP008925.1	h6.sal.bam	other	1341345	1341345	0	+	2	2	107	100	2.0
CP008925.1	h6.sal.bam	other	1341346	1341346	0	+	3	0	110	100	3.0
CP008925.1	h6.sal.bam	other	1341347	1341347	0	+	3	1	108	102	3.0
CP008925.1	h6.sal.bam	other	1341348	1341348	0	+	1	3	109	103	1.0
CP008925.1	h6.sal.bam	other	1341349	1341349	0	+	2	1	111	101	2.0
CP008925.1	h6.sal.bam	other	1341350	1341350	0	+	1	3	111	101	1.0
CP008925.1	h6.sal.bam	other	1341351	1341351	0	+	0	2	106	99	0.0
CP008925.1	h6.sal.bam	other	1341352	1341352	0	+	3	1	108	97	3.0
CP008925.1	h6.sal.bam	other	1341353	1341353	0	+	1	1	108	96	1.0
CP008925.1	h6.sal.bam	other	1341354	1341354	0	+	1	1	106	100	1.0
CP008925.1	h6.sal.bam	other	1341355	1341355	0	+	3	4	109	99	3.0
CP008925.1	h6.sal.bam	other	1341356	1341356	0	+	0	3	107	95	0.0
CP008925.1	h6.sal.bam	other	1341357	1341357	0	+	1	2	108	96	1.0
CP008925.1	h6.sal.bam	other	1341358	1341358	0	+	4	2	110	96	4.0
CP008925.1	h6.sal.bam	other	1341359	1341359	0	+	4	2	112	98	4.0
CP008925.1	h6.sal.bam	other	1341360	1341360	0	+	1	4	113	96	1.0
CP008925.1	h6.sal.bam	other	1341361	1341361	0	+	0	2	112	93	0.0
CP008925.1	h6.sal.bam	other	1341362	1341362	0	+	0	1	112	94	0.0
CP008925.1	h6.sal.bam	other	1341363	1341363	0	+	0	2	112	97	0.0
CP008925.1	h6.sal.bam	other	1341364	1341364	0	+	2	2	114	96	2.0
CP008925.1	h6.sal.bam	other	1341365	1341365	0	+	2	0	115	94	2.0
CP008925.1	h6.sal.bam	other	1341366	1341366	0	+	11	2	124	94	11.0
CP008925.1	h6.sal.bam	other	1341367	1341367	0	+	3	2	126	92	3.0
CP008925.1	h6.sal.bam	other	1341368	1341368	0	+	2	0	126	91	2.0
CP008925.1	h6.sal.bam	other	1341369	1341369	0	+	1	4	127	91	1.0
CP008925.1	h6.sal.bam	other	1341370	1341370	0	+	1	2	127	88	1.0
CP008925.1	h6.sal.bam	other	1341371	1341371	0	+	2	1	120	88	2.0
CP008925.1	h6.sal.bam	other	1341372	1341372	0	+	1	0	121	87	1.0
CP008925.1	h6.sal.bam	other	1341373	1341373	0	+	1	0	122	89	1.0
CP008925.1	h6.sal.bam	other	1341374	1341374	0	+	0	0	122	89	0.0
CP008925.1	h6.sal.bam	other	1341375	1341375	0	+	1	0	123	91	1.0
CP008925.1	h6.sal.bam	other	1341376	1341376	0	+	1	2	121	96	1.0
CP008925.1	h6.sal.bam	other	1341377	1341377	0	+	0	1	121	95	0.0
CP008925.1	h6.sal.bam	other	1341378	1341378	0	+	5	0	126	97	5.0
CP008925.1	h6.sal.bam	other	1341379	1341379	0	+	0	0	124	99	0.0
CP008925.1	h6.sal.bam	other	1341380	1341380	0	+	0	0	124	103	0.0
CP008925.1	h6.sal.bam	other	1341381	1341381	0	+	3	1	126	104	3.0
CP008925.1	h6.sal.bam	other	1341382	1341382	0	+	3	0	127	105	3.0
CP008925.1	h6.sal.bam	other	1341383	1341383	0	+	2	2	129	105	2.0
CP008925.1	h6.sal.bam	other	1341384	1341384	0	+	0	0	128	103	0.0
CP008925.1	h6.sal.bam	other	1341385	1341385	0	+	0	1	125	104	0.0
CP008925.1	h6.sal.bam	other	1341386	1341386	0	+	1	0	126	104	1.0
CP008925.1	h6.sal.bam	other	1341387	1341387	0	+	0	0	124	104	0.0
CP008925.1	h6.sal.bam	other	1341388	1341388	0	+	0	1	123	109	0.0
CP008925.1	h6.sal.bam	other	1341389	1341389	0	+	0	4	123	108	0.0
CP008925.1	h6.sal.bam	other	1341390	1341390	0	+	0	3	123	104	0.0
CP008925.1	h6.sal.bam	other	1341391	1341391	0	+	3	2	125	107	2.0
CP008925.1	h6.sal.bam	other	1341392	1341392	0	+	5	1	127	106	5.0
CP008925.1	h6.sal.bam	other	1341393	1341393	0	+	1	3	128	105	1.0
CP008925.1	h6.sal.bam	other	1341394	1341394	0	+	2	0	126	107	1.3333333333333333
CP008925.1	h6.sal.bam	other	1341395	1341395	0	+	1	1	123	107	0.6666666666666666
CP008925.1	h6.sal.bam	other	1341396	1341396	0	+	1	1	124	108	1.0
CP008925.1	h6.sal.bam	other	1341397	1341397	0	+	1	1	122	109	1.0
CP008925.1	h6.sal.bam	other	1341398	1341398	0	+	0	0	122	108	0.0
CP008925.1	h6.sal.bam	other	1341399	1341399	0	+	1	2	123	110	1.0
CP008925.1	h6.sal.bam	other	1341400	1341400	0	+	1	0	118	110	1.0
CP008925.1	h6.sal.bam	other	1341401	1341401	0	+	2	2	117	112	2.0
CP008925.1	h6.sal.bam	other	1341402	1341402	0	+	0	1	116	110	0.0
CP008925.1	h6.sal.bam	other	1341403	1341403	0	+	0	2	115	113	0.0
CP008925.1	h6.sal.bam	other	1341404	1341404	0	+	3	2	117	111	2.0
CP008925.1	h6.sal.bam	other	1341405	1341405	0	+	1	0	115	109	1.0
CP008925.1	h6.sal.bam	other	1341406	1341406	0	+	2	1	114	113	2.0
CP008925.1	h6.sal.bam	other	1341407	1341407	0	+	2	2	115	113	1.3333333333333333
CP008925.1	h6.sal.bam	other	1341408	1341408	0	+	3	2	117	113	3.0
CP008925.1	h6.sal.bam	other	1341409	1341409	0	+	3	3	119	112	3.0
CP008925.1	h6.sal.bam	other	1341410	1341410	0	+	2	0	120	111	2.0
CP008925.1	h6.sal.bam	other	1341411	1341411	0	+	2	0	121	113	2.0
CP008925.1	h6.sal.bam	other	1341412	1341412	0	+	4	1	121	113	4.0
CP008925.1	h6.sal.bam	other	1341413	1341413	0	+	1	2	122	113	1.0
CP008925.1	h6.sal.bam	other	1341414	1341414	0	+	1	0	123	111	1.0
CP008925.1	h6.sal.bam	other	1341415	1341415	0	+	0	0	122	113	0.0
CP008925.1	h6.sal.bam	other	1341416	1341416	0	+	0	4	122	119	0.0
CP008925.1	h6.sal.bam	other	1341417	1341417	0	+	0	0	120	115	0.0
CP008925.1	h6.sal.bam	other	1341418	1341418	0	+	2	1	117	115	2.0
CP008925.1	h6.sal.bam	other	1341419	1341419	0	+	1	1	116	117	1.0
CP008925.1	h6.sal.bam	other	1341420	1341420	0	+	1	2	114	117	1.0
CP008925.1	h6.sal.bam	other	1341421	1341421	0	+	2	2	112	118	2.0
CP008925.1	h6.sal.bam	other	1341422	1341422	0	+	1	2	111	118	1.0
CP008925.1	h6.sal.bam	other	1341423	1341423	0	+	2	1	113	119	2.0
CP008925.1	h6.sal.bam	other	1341424	1341424	0	+	3	1	114	121	3.0
CP008925.1	h6.sal.bam	other	1341425	1341425	0	+	2	1	115	122	2.0
CP008925.1	h6.sal.bam	other	1341426	1341426	0	+	3	0	117	121	3.0
CP008925.1	h6.sal.bam	other	1341427	1341427	0	+	0	1	114	121	0.0
CP008925.1	h6.sal.bam	other	1341428	1341428	0	+	1	5	114	125	1.0
CP008925.1	h6.sal.bam	other	1341429	1341429	0	+	3	3	116	120	3.0
CP008925.1	h6.sal.bam	other	1341430	1341430	0	+	2	1	115	120	2.0
CP008925.1	h6.sal.bam	other	1341431	1341431	0	+	2	0	117	119	2.0
CP008925.1	h6.sal.bam	other	1341432	1341432	0	+	5	2	121	119	5.0
CP008925.1	h6.sal.bam	other	1341433	1341433	0	+	3	4	120	117	3.0
CP008925.1	h6.sal.bam	other	1341434	1341434	0	+	2	1	120	118	2.0
CP008925.1	h6.sal.bam	other	1341435	1341435	0	+	0	0	119	120	0.0
CP008925.1	h6.sal.bam	other	1341436	1341436	0	+	2	3	121	122	2.0
CP008925.1	h6.sal.bam	other	1341437	1341437	0	+	4	3	125	120	4.0
CP008925.1	h6.sal.bam	other	1341438	1341438	0	+	2	1	127	117	1.3333333333333333
CP008925.1	h6.sal.bam	other	1341439	1341439	0	+	3	0	128	116	2.0
CP008925.1	h6.sal.bam	other	1341440	1341440	0	+	2	0	126	116	1.3333333333333333
CP008925.1	h6.sal.bam	other	1341441	1341441	0	+	3	1	120	121	2.0
CP008925.1	h6.sal.bam	other	1341442	1341442	0	+	0	0	117	123	0.0
CP008925.1	h6.sal.bam	other	1341443	1341443	0	+	2	0	117	124	1.0
CP008925.1	h6.sal.bam	other	1341444	1341444	0	+	2	1	118	126	1.3333333333333333
CP008925.1	h6.sal.bam	other	1341445	1341445	0	+	3	2	120	129	1.5
CP008925.1	h6.sal.bam	other	1341446	1341446	0	+	0	1	118	127	0.0
CP008925.1	h6.sal.bam	other	1341447	1341447	0	+	1	2	116	126	0.5
CP008925.1	h6.sal.bam	other	1341448	1341448	0	+	2	2	118	125	1.0
CP008925.1	h6.sal.bam	other	1341449	1341449	0	+	3	3	121	126	1.5
CP008925.1	h6.sal.bam	other	1341450	1341450	0	+	1	3	121	131	0.5
CP008925.1	h6.sal.bam	other	1341451	1341451	0	+	0	0	121	129	0.0
CP008925.1	h6.sal.bam	other	1341452	1341452	0	+	3	3	124	132	1.5
CP008925.1	h6.sal.bam	other	1341453	1341453	0	+	4	2	123	130	2.0
CP008925.1	h6.sal.bam	other	1341454	1341454	0	+	1	4	124	128	0.5
CP008925.1	h6.sal.bam	other	1341455	1341455	0	+	0	1	124	125	0.0
CP008925.1	h6.sal.bam	other	1341456	1341456	0	+	1	2	122	127	0.5
CP008925.1	h6.sal.bam	other	1341457	1341457	0	+	4	0	121	127	2.0
CP008925.1	h6.sal.bam	other	1341458	1341458	0	+	1	1	122	127	0.5
CP008925.1	h6.sal.bam	other	1341459	1341459	0	+	1	1	123	127	0.5
CP008925.1	h6.sal.bam	other	1341460	1341460	0	+	0	0	123	127	0.0
CP008925.1	h6.sal.bam	other	1341461	1341461	0	+	0	5	122	130	0.0
CP008925.1	h6.sal.bam	other	1341462	1341462	0	+	1	0	123	126	0.6666666666666666
CP008925.1	h6.sal.bam	other	1341463	1341463	0	+	2	3	125	127	1.3333333333333333
CP008925.1	h6.sal.bam	other	1341464	1341464	0	+	1	2	126	124	0.6666666666666666
CP008925.1	h6.sal.bam	other	1341465	1341465	0	+	3	0	129	129	1.5
CP008925.1	h6.sal.bam	other	1341466	1341466	0	+	0	1	126	131	0.0
CP008925.1	h6.sal.bam	other	1341467	1341467	0	+	0	1	120	130	0.0
CP008925.1	h6.sal.bam	other	1341468	1341468	0	+	1	4	121	129	0.6666666666666666
CP008925.1	h6.sal.bam	other	1341469	1341469	0	+	1	0	119	128	0.5
CP008925.1	h6.sal.bam	other	1341470	1341470	0	+	2	2	120	128	1.0
CP008925.1	h6.sal.bam	other	1341471	1341471	0	+	1	2	119	129	0.5
CP008925.1	h6.sal.bam	other	1341472	1341472	0	+	3	1	122	127	1.5
CP008925.1	h6.sal.bam	other	1341473	1341473	0	+	0	2	122	127	0.0
CP008925.1	h6.sal.bam	other	1341474	1341474	0	+	3	2	124	127	1.5
CP008925.1	h6.sal.bam	other	1341475	1341475	0	+	3	1	126	126	1.5
CP008925.1	h6.sal.bam	other	1341476	1341476	0	+	3	1	127	129	1.5
CP008925.1	h6.sal.bam	other	1341477	1341477	0	+	2	3	129	128	1.0
CP008925.1	h6.sal.bam	other	1341478	1341478	0	+	1	1	127	127	0.5
CP008925.1	h6.sal.bam	other	1341479	1341479	0	+	1	1	127	126	0.5
CP008925.1	h6.sal.bam	other	1341480	1341480	0	+	0	2	127	125	0.0
CP008925.1	h6.sal.bam	other	1341481	1341481	0	+	2	1	127	124	1.0
CP008925.1	h6.sal.bam	other	1341482	1341482	0	+	2	2	127	123	1.0
CP008925.1	h6.sal.bam	other	1341483	1341483	0	+	1	1	123	125	0.5
CP008925.1	h6.sal.bam	other	1341484	1341484	0	+	0	2	121	125	0.0
CP008925.1	h6.sal.bam	other	1341485	1341485	0	+	1	2	120	124	0.6666666666666666
CP008925.1	h6.sal.bam	other	1341486	1341486	0	+	0	0	120	125	0.0
CP008925.1	h6.sal.bam	other	1341487	1341487	0	+	2	1	118	126	2.0
CP008925.1	h6.sal.bam	other	1341488	1341488	0	+	3	0	119	129	3.0
CP008925.1	h6.sal.bam	other	1341489	1341489	0	+	0	3	119	129	0.0
CP008925.1	h6.sal.bam	other	1341490	1341490	0	+	0	5	119	129	0.0
CP008925.1	h6.sal.bam	other	1341491	1341491	0	+	2	2	121	124	2.0
CP008925.1	h6.sal.bam	other	1341492	1341492	0	+	2	1	123	122	2.0
CP008925.1	h6.sal.bam	other	1341493	1341493	0	+	2	1	122	124	2.0
CP008925.1	h6.sal.bam	other	1341494	1341494	0	+	0	3	122	123	0.0
CP008925.1	h6.sal.bam	other	1341495	1341495	0	+	4	2	125	120	4.0
CP008925.1	h6.sal.bam	other	1341496	1341496	0	+	1	3	124	118	0.6666666666666666
CP008925.1	h6.sal.bam	other	1341497	1341497	0	+	0	2	123	119	0.0
CP008925.1	h6.sal.bam	other	1341498	1341498	0	+	0	1	121	118	0.0
CP008925.1	h6.sal.bam	other	1341499	1341499	0	+	5	2	123	120	3.3333333333333335
CP008925.1	h6.sal.bam	other	1341500	1341500	0	+	2	0	123	118	1.3333333333333333
CP008925.1	h6.sal.bam	other	1341501	1341501	0	+	3	3	123	119	1.5
CP008925.1	h6.sal.bam	other	1341502	1341502	0	+	3	2	125	117	2.0
CP008925.1	h6.sal.bam	other	1341503	1341503	0	+	1	0	121	117	0.6666666666666666
CP008925.1	h6.sal.bam	other	1341504	1341504	0	+	1	3	122	118	0.5
CP008925.1	h6.sal.bam	other	1341505	1341505	0	+	2	2	123	118	1.0
CP008925.1	h6.sal.bam	other	1341506	1341506	0	+	0	0	120	119	0.0
CP008925.1	h6.sal.bam	other	1341507	1341507	0	+	2	3	118	120	1.0
CP008925.1	h6.sal.bam	other	1341508	1341508	0	+	4	3	117	120	2.0
CP008925.1	h6.sal.bam	other	1341509	1341509	0	+	1	2	118	117	0.5
CP008925.1	h6.sal.bam	other	1341510	1341510	0	+	1	1	119	116	0.5
CP008925.1	h6.sal.bam	other	1341511	1341511	0	+	1	1	118	118	0.5
CP008925.1	h6.sal.bam	other	1341512	1341512	0	+	2	0	116	117	1.0
CP008925.1	h6.sal.bam	other	1341513	1341513	0	+	1	1	114	117	0.5
CP008925.1	h6.sal.bam	other	1341514	1341514	0	+	1	2	112	128	0.5
CP008925.1	h6.sal.bam	other	1341515	1341515	0	+	3	3	111	126	1.5
CP008925.1	h6.sal.bam	other	1341516	1341516	0	+	0	3	111	124	0.0
CP008925.1	h6.sal.bam	other	1341517	1341517	0	+	0	2	111	121	0.0
CP008925.1	h6.sal.bam	other	1341518	1341518	0	+	1	0	110	119	0.5
CP008925.1	h6.sal.bam	other	1341519	1341519	0	+	2	4	110	122	1.0
CP008925.1	h6.sal.bam	other	1341520	1341520	0	+	0	1	107	123	0.0
CP008925.1	h6.sal.bam	other	1341521	1341521	0	+	4	0	110	123	2.0
CP008925.1	h6.sal.bam	other	1341522	1341522	0	+	2	2	111	123	1.0
CP008925.1	h6.sal.bam	other	1341523	1341523	0	+	3	2	111	122	1.5
CP008925.1	h6.sal.bam	other	1341524	1341524	0	+	3	7	112	121	1.5
CP008925.1	h6.sal.bam	other	1341525	1341525	0	+	3	3	114	114	1.5
CP008925.1	h6.sal.bam	other	1341526	1341526	0	+	5	0	119	111	2.5
CP008925.1	h6.sal.bam	other	1341527	1341527	0	+	3	1	117	111	1.5
CP008925.1	h6.sal.bam	other	1341528	1341528	0	+	2	0	119	110	1.0
CP008925.1	h6.sal.bam	other	1341529	1341529	0	+	0	1	118	115	0.0
CP008925.1	h6.sal.bam	other	1341530	1341530	0	+	0	4	118	114	0.0
CP008925.1	h6.sal.bam	other	1341531	1341531	0	+	2	2	119	110	1.0
CP008925.1	h6.sal.bam	GTTC	1341532	1341532	1341540	+	0	0	114	113	0.0
CP008925.1	h6.sal.bam	other	1341533	1341533	0	+	2	1	116	114	1.0
CP008925.1	h6.sal.bam	GTTC	1341534	1341534	1341540	+	1	0	116	115	0.5
CP008925.1	h6.sal.bam	other	1341535	1341535	0	+	0	3	116	115	0.0
CP008925.1	h6.sal.bam	other	1341536	1341536	0	+	1	2	117	115	0.5
CP008925.1	h6.sal.bam	other	1341537	1341537	0	+	2	1	118	115	1.0
CP008925.1	h6.sal.bam	other	1341538	1341538	0	+	1	6	117	116	0.5
CP008925.1	h6.sal.bam	other	1341539	1341539	0	+	4	2	120	112	2.0
CP008925.1	h6.sal.bam	other	1341540	1341540	0	+	2	0	119	113	1.0
CP008925.1	h6.sal.bam	other	1341541	1341541	0	+	4	0	123	113	2.0
CP008925.1	h6.sal.bam	other	1341542	1341542	0	+	3	2	126	114	1.5
CP008925.1	h6.sal.bam	other	1341543	1341543	0	+	3	1	128	113	1.5
CP008925.1	h6.sal.bam	other	1341544	1341544	0	+	3	0	130	112	1.5
CP008925.1	h6.sal.bam	other	1341545	1341545	0	+	5	3	132	116	2.5
CP008925.1	h6.sal.bam	other	1341546	1341546	0	+	2	0	134	113	1.0
CP008925.1	h6.sal.bam	other	1341547	1341547	0	+	1	1	132	115	0.5
CP008925.1	h6.sal.bam	other	1341548	1341548	0	+	2	2	131	119	1.0
CP008925.1	h6.sal.bam	GTTC	1341549	1341549	1341540	+	2	2	133	120	1.0
CP008925.1	h6.sal.bam	other	1341550	1341550	0	+	1	3	131	122	0.5
CP008925.1	h6.sal.bam	GTTC	1341551	1341551	1341540	+	7	1	135	121	3.5
CP008925.1	h6.sal.bam	other	1341552	1341552	0	+	1	1	134	123	0.5
CP008925.1	h6.sal.bam	other	1341553	1341553	0	+	2	0	134	122	1.0
CP008925.1	h6.sal.bam	other	1341554	1341554	0	+	2	0	136	126	1.0
CP008925.1	h6.sal.bam	other	1341555	1341555	0	+	2	1	138	126	1.0
CP008925.1	h6.sal.bam	other	1341556	1341556	0	+	2	2	138	125	1.0
CP008925.1	h6.sal.bam	other	1341557	1341557	0	+	2	2	137	123	1.0
CP008925.1	h6.sal.bam	other	1341558	1341558	0	+	3	1	140	129	1.5
CP008925.1	h6.sal.bam	other	1341559	1341559	0	+	0	1	140	128	0.0
CP008925.1	h6.sal.bam	other	1341560	1341560	0	+	1	3	140	127	0.5
CP008925.1	h6.sal.bam	other	1341561	1341561	0	+	1	1	139	126	0.5
CP008925.1	h6.sal.bam	other	1341562	1341562	0	+	2	4	138	126	1.0
CP008925.1	h6.sal.bam	other	1341563	1341563	0	+	2	1	140	124	1.0
CP008925.1	h6.sal.bam	other	1341564	1341564	0	+	2	2	142	124	1.0
CP008925.1	h6.sal.bam	other	1341565	1341565	0	+	8	3	149	123	4.0
CP008925.1	h6.sal.bam	other	1341566	1341566	0	+	0	1	145	122	0.0
CP008925.1	h6.sal.bam	other	1341567	1341567	0	+	1	1	140	124	0.5
CP008925.1	h6.sal.bam	other	1341568	1341568	0	+	1	0	141	124	0.5
CP008925.1	h6.sal.bam	other	1341569	1341569	0	+	0	0	141	125	0.0
CP008925.1	h6.sal.bam	other	1341570	1341570	0	+	1	1	141	130	0.5
CP008925.1	h6.sal.bam	other	1341571	1341571	0	+	2	1	142	131	1.0
CP008925.1	h6.sal.bam	other	1341572	1341572	0	+	0	2	142	130	0.0
CP008925.1	h6.sal.bam	other	1341573	1341573	0	+	2	2	143	129	1.0
CP008925.1	h6.sal.bam	other	1341574	1341574	0	+	2	1	141	127	1.0
CP008925.1	h6.sal.bam	other	1341575	1341575	0	+	1	0	140	126	0.5
CP008925.1	h6.sal.bam	other	1341576	1341576	0	+	1	1	138	130	0.5
CP008925.1	h6.sal.bam	other	1341577	1341577	0	+	4	2	139	135	2.0
CP008925.1	h6.sal.bam	other	1341578	1341578	0	+	4	1	142	135	2.0
CP008925.1	h6.sal.bam	other	1341579	1341579	0	+	1	3	143	138	0.5
CP008925.1	h6.sal.bam	other	1341580	1341580	0	+	2	3	143	135	1.0
CP008925.1	h6.sal.bam	other	1341581	1341581	0	+	3	1	146	132	1.5
CP008925.1	h6.sal.bam	other	1341582	1341582	0	+	1	3	145	134	0.5
CP008925.1	h6.sal.bam	other	1341583	1341583	0	+	5	1	146	131	2.5
CP008925.1	h6.sal.bam	other	1341584	1341584	0	+	2	0	147	132	1.0
CP008925.1	h6.sal.bam	other	1341585	1341585	0	+	7	3	152	133	3.5
CP008925.1	h6.sal.bam	other	1341586	1341586	0	+	1	4	152	131	0.5
CP008925.1	h6.sal.bam	other	1341587	1341587	0	+	3	4	153	130	1.5
CP008925.1	h6.sal.bam	other	1341588	1341588	0	+	2	4	154	126	1.0
CP008925.1	h6.sal.bam	GTTC	1341589	1341589	1341597	+	3	0	156	125	1.5
CP008925.1	h6.sal.bam	other	1341590	1341590	0	+	1	1	154	125	0.5
CP008925.1	h6.sal.bam	GTTC	1341591	1341591	1341597	+	3	3	157	124	1.5
CP008925.1	h6.sal.bam	other	1341592	1341592	0	+	2	1	159	130	1.0
CP008925.1	h6.sal.bam	other	1341593	1341593	0	+	2	3	160	131	1.0
CP008925.1	h6.sal.bam	other	1341594	1341594	0	+	0	3	158	130	0.0
CP008925.1	h6.sal.bam	other	1341595	1341595	0	+	1	0	158	128	0.5
CP008925.1	h6.sal.bam	other	1341596	1341596	0	+	4	0	158	128	2.0
CP008925.1	h6.sal.bam	other	1341597	1341597	0	+	2	1	159	130	1.0
CP008925.1	h6.sal.bam	other	1341598	1341598	0	+	1	1	155	129	0.5
CP008925.1	h6.sal.bam	other	1341599	1341599	0	+	3	0	157	129	1.5
CP008925.1	h6.sal.bam	other	1341600	1341600	0	+	1	0	153	130	0.5
CP008925.1	h6.sal.bam	other	1341601	1341601	0	+	2	0	150	135	1.0
CP008925.1	h6.sal.bam	other	1341602	1341602	0	+	4	0	152	135	2.0
CP008925.1	h6.sal.bam	GTTC	1341603	1341603	1341611	+	0	5	152	135	0.0
CP008925.1	h6.sal.bam	other	1341604	1341604	0	+	3	0	155	130	1.5
CP008925.1	h6.sal.bam	GTTC	1341605	1341605	1341611	+	6	2	161	130	3.0
CP008925.1	h6.sal.bam	GTTC	1341606	1341606	1341597	+	2	3	161	132	1.0
CP008925.1	h6.sal.bam	other	1341607	1341607	0	+	1	3	162	133	0.5
CP008925.1	h6.sal.bam	GTTC	1341608	1341608	1341597	+	1	0	160	132	0.5
CP008925.1	h6.sal.bam	other	1341609	1341609	0	+	1	4	161	135	0.5
CP008925.1	h6.sal.bam	other	1341610	1341610	0	+	1	1	160	132	0.5
CP008925.1	h6.sal.bam	other	1341611	1341611	0	+	2	2	162	131	1.0
CP008925.1	h6.sal.bam	other	1341612	1341612	0	+	3	0	163	129	1.5
CP008925.1	h6.sal.bam	other	1341613	1341613	0	+	0	2	162	132	0.0
CP008925.1	h6.sal.bam	other	1341614	1341614	0	+	2	3	159	130	1.0
CP008925.1	h6.sal.bam	other	1341615	1341615	0	+	3	1	160	127	2.0
CP008925.1	h6.sal.bam	other	1341616	1341616	0	+	3	0	160	128	1.5
CP008925.1	h6.sal.bam	other	1341617	1341617	0	+	6	1	164	128	3.0
CP008925.1	h6.sal.bam	other	1341618	1341618	0	+	4	2	160	132	2.0
CP008925.1	h6.sal.bam	other	1341619	1341619	0	+	1	1	161	130	0.5
CP008925.1	h6.sal.bam	GTTC	1341620	1341620	1341611	+	2	3	160	130	1.0
CP008925.1	h6.sal.bam	other	1341621	1341621	0	+	2	1	160	129	1.0
CP008925.1	h6.sal.bam	GTTC	1341622	1341622	1341611	+	3	3	161	129	1.5
CP008925.1	h6.sal.bam	other	1341623	1341623	0	+	1	3	159	126	0.5
CP008925.1	h6.sal.bam	other	1341624	1341624	0	+	3	4	159	123	1.5
CP008925.1	h6.sal.bam	other	1341625	1341625	0	+	1	2	160	123	0.5
CP008925.1	h6.sal.bam	other	1341626	1341626	0	+	1	3	156	123	0.5
CP008925.1	h6.sal.bam	other	1341627	1341627	0	+	4	0	159	120	2.0
CP008925.1	h6.sal.bam	other	1341628	1341628	0	+	3	4	160	120	1.5
CP008925.1	h6.sal.bam	other	1341629	1341629	0	+	9	0	165	121	4.5
CP008925.1	h6.sal.bam	other	1341630	1341630	0	+	1	5	166	121	0.5
CP008925.1	h6.sal.bam	other	1341631	1341631	0	+	5	2	169	117	2.5
CP008925.1	h6.sal.bam	other	1341632	1341632	0	+	1	1	167	117	0.5
CP008925.1	h6.sal.bam	other	1341633	1341633	0	+	0	0	164	116	0.0
CP008925.1	h6.sal.bam	other	1341634	1341634	0	+	4	1	168	117	2.0
CP008925.1	h6.sal.bam	other	1341635	1341635	0	+	1	1	168	121	0.5
CP008925.1	h6.sal.bam	other	1341636	1341636	0	+	1	1	168	122	0.5
CP008925.1	h6.sal.bam	other	1341637	1341637	0	+	4	2	171	127	2.0
CP008925.1	h6.sal.bam	other	1341638	1341638	0	+	4	1	173	127	2.0
CP008925.1	h6.sal.bam	other	1341639	1341639	0	+	2	1	173	126	1.3333333333333333
CP008925.1	h6.sal.bam	other	1341640	1341640	0	+	0	2	166	127	0.0
CP008925.1	h6.sal.bam	other	1341641	1341641	0	+	0	3	166	126	0.0
CP008925.1	h6.sal.bam	other	1341642	1341642	0	+	4	2	169	123	2.0
CP008925.1	h6.sal.bam	other	1341643	1341643	0	+	1	1	169	124	0.6666666666666666
CP008925.1	h6.sal.bam	other	1341644	1341644	0	+	0	5	169	124	0.0
CP008925.1	h6.sal.bam	other	1341645	1341645	0	+	2	1	169	121	1.0
CP008925.1	h6.sal.bam	other	1341646	1341646	0	+	1	1	169	120	0.5
CP008925.1	h6.sal.bam	GTTC	1341647	1341647	1341655	+	2	2	170	119	1.0
CP008925.1	h6.sal.bam	other	1341648	1341648	0	+	1	1	167	121	0.5
CP008925.1	h6.sal.bam	GTTC	1341649	1341649	1341655	+	0	0	166	123	0.0
CP008925.1	h6.sal.bam	other	1341650	1341650	0	+	1	1	166	124	0.5
CP008925.1	h6.sal.bam	other	1341651	1341651	0	+	1	6	167	123	0.5
CP008925.1	h6.sal.bam	other	1341652	1341652	0	+	0	3	160	117	0.0
CP008925.1	h6.sal.bam	other	1341653	1341653	0	+	0	3	159	117	0.0
CP008925.1	h6.sal.bam	other	1341654	1341654	0	+	1	1	159	115	0.5
CP008925.1	h6.sal.bam	other	1341655	1341655	0	+	2	1	159	116	1.3333333333333333
CP008925.1	h6.sal.bam	other	1341656	1341656	0	+	1	1	157	115	1.0
CP008925.1	h6.sal.bam	other	1341657	1341657	0	+	0	0	156	116	0.0
CP008925.1	h6.sal.bam	other	1341658	1341658	0	+	0	2	150	116	0.0
CP008925.1	h6.sal.bam	other	1341659	1341659	0	+	1	1	150	114	0.6666666666666666
CP008925.1	h6.sal.bam	other	1341660	1341660	0	+	2	1	145	122	1.0
CP008925.1	h6.sal.bam	other	1341661	1341661	0	+	2	3	146	126	1.3333333333333333
CP008925.1	h6.sal.bam	other	1341662	1341662	0	+	1	0	145	123	0.6666666666666666
CP008925.1	h6.sal.bam	other	1341663	1341663	0	+	1	3	144	123	0.5
CP008925.1	h6.sal.bam	GTTC	1341664	1341664	1341655	+	3	4	143	127	1.5
CP008925.1	h6.sal.bam	other	1341665	1341665	0	+	0	2	140	124	0.0
CP008925.1	h6.sal.bam	GTTC	1341666	1341666	1341655	+	2	3	142	124	1.0
CP008925.1	h6.sal.bam	other	1341667	1341667	0	+	6	2	146	123	4.0
CP008925.1	h6.sal.bam	other	1341668	1341668	0	+	2	2	146	122	2.0
CP008925.1	h6.sal.bam	other	1341669	1341669	0	+	0	1	146	122	0.0
CP008925.1	h6.sal.bam	other	1341670	1341670	0	+	5	1	150	121	5.0
CP008925.1	h6.sal.bam	other	1341671	1341671	0	+	1	1	145	120	1.0
CP008925.1	h6.sal.bam	other	1341672	1341672	0	+	4	1	148	120	4.0
CP008925.1	h6.sal.bam	other	1341673	1341673	0	+	3	0	147	120	3.0
CP008925.1	h6.sal.bam	other	1341674	1341674	0	+	0	1	147	121	0.0
CP008925.1	h6.sal.bam	other	1341675	1341675	0	+	0	5	147	120	0.0
CP008925.1	h6.sal.bam	other	1341676	1341676	0	+	2	0	147	117	2.0
CP008925.1	h6.sal.bam	other	1341677	1341677	0	+	1	2	144	119	1.0
CP008925.1	h6.sal.bam	other	1341678	1341678	0	+	0	0	141	119	0.0
CP008925.1	h6.sal.bam	other	1341679	1341679	0	+	2	1	137	120	2.0
CP008925.1	h6.sal.bam	other	1341680	1341680	0	+	3	1	140	120	3.0
CP008925.1	h6.sal.bam	other	1341681	1341681	0	+	1	4	139	120	1.0
CP008925.1	h6.sal.bam	other	1341682	1341682	0	+	0	2	138	116	0.0
CP008925.1	h6.sal.bam	other	1341683	1341683	0	+	1	3	137	116	1.0
CP008925.1	h6.sal.bam	other	1341684	1341684	0	+	2	1	138	114	2.0
CP008925.1	h6.sal.bam	other	1341685	1341685	0	+	3	0	140	116	3.0
CP008925.1	h6.sal.bam	other	1341686	1341686	0	+	1	3	139	116	1.0
CP008925.1	h6.sal.bam	other	1341687	1341687	0	+	6	0	142	119	6.0
CP008925.1	h6.sal.bam	other	1341688	1341688	0	+	2	2	141	120	2.0
CP008925.1	h6.sal.bam	other	1341689	1341689	0	+	1	3	142	122	1.0
CP008925.1	h6.sal.bam	other	1341690	1341690	0	+	4	1	142	120	4.0
CP008925.1	h6.sal.bam	other	1341691	1341691	0	+	2	0	142	119	2.0
CP008925.1	h6.sal.bam	other	1341692	1341692	0	+	6	2	142	119	6.0
CP008925.1	h6.sal.bam	other	1341693	1341693	0	+	0	0	138	124	0.0
CP008925.1	h6.sal.bam	other	1341694	1341694	0	+	1	1	139	125	0.6666666666666666
CP008925.1	h6.sal.bam	other	1341695	1341695	0	+	2	1	136	127	1.3333333333333333
CP008925.1	h6.sal.bam	other	1341696	1341696	0	+	2	1	138	126	1.3333333333333333
CP008925.1	h6.sal.bam	other	1341697	1341697	0	+	3	0	139	126	2.0
CP008925.1	h6.sal.bam	other	1341698	1341698	0	+	1	2	139	127	0.6666666666666666
CP008925.1	h6.sal.bam	other	1341699	1341699	0	+	2	2	138	125	1.0
CP008925.1	h6.sal.bam	other	1341700	1341700	0	+	5	2	141	126	2.5
CP008925.1	h6.sal.bam	other	1341701	1341701	0	+	3	1	144	124	1.5
CP008925.1	h6.sal.bam	other	1341702	1341702	0	+	1	2	142	128	0.5
CP008925.1	h6.sal.bam	other	1341703	1341703	0	+	2	2	141	126	1.0
CP008925.1	h6.sal.bam	other	1341704	1341704	0	+	0	1	132	124	0.0
CP008925.1	h6.sal.bam	other	1341705	1341705	0	+	1	1	132	131	0.5
CP008925.1	h6.sal.bam	other	1341706	1341706	0	+	0	1	126	130	0.0
CP008925.1	h6.sal.bam	other	1341707	1341707	0	+	2	0	127	130	1.0
CP008925.1	h6.sal.bam	other	1341708	1341708	0	+	0	1	124	132	0.0
CP008925.1	h6.sal.bam	other	1341709	1341709	0	+	1	6	125	131	0.5
CP008925.1	h6.sal.bam	other	1341710	1341710	0	+	3	1	127	127	1.5
CP008925.1	h6.sal.bam	other	1341711	1341711	0	+	0	6	125	126	0.0
CP008925.1	h6.sal.bam	other	1341712	1341712	0	+	3	2	125	121	1.5
CP008925.1	h6.sal.bam	other	1341713	1341713	0	+	3	0	124	120	1.5
CP008925.1	h6.sal.bam	other	1341714	1341714	0	+	3	2	125	120	1.5
CP008925.1	h6.sal.bam	other	1341715	1341715	0	+	5	1	129	120	2.5
CP008925.1	h6.sal.bam	other	1341716	1341716	0	+	2	0	128	121	1.0
CP008925.1	h6.sal.bam	other	1341717	1341717	0	+	0	3	128	123	0.0
CP008925.1	h6.sal.bam	other	1341718	1341718	0	+	1	3	128	122	0.5
CP008925.1	h6.sal.bam	other	1341719	1341719	0	+	0	1	128	120	0.0
CP008925.1	h6.sal.bam	other	1341720	1341720	0	+	0	4	125	121	0.0
CP008925.1	h6.sal.bam	other	1341721	1341721	0	+	3	0	127	119	1.5
CP008925.1	h6.sal.bam	other	1341722	1341722	0	+	2	0	128	121	1.0
CP008925.1	h6.sal.bam	other	1341723	1341723	0	+	1	3	126	123	0.5
CP008925.1	h6.sal.bam	other	1341724	1341724	0	+	2	1	128	123	1.0
CP008925.1	h6.sal.bam	other	1341725	1341725	0	+	2	1	129	125	1.0
CP008925.1	h6.sal.bam	other	1341726	1341726	0	+	1	3	130	126	0.5
CP008925.1	h6.sal.bam	other	1341727	1341727	0	+	1	0	131	125	0.5
CP008925.1	h6.sal.bam	other	1341728	1341728	0	+	2	1	133	125	1.0
CP008925.1	h6.sal.bam	other	1341729	1341729	0	+	1	3	134	126	0.5
CP008925.1	h6.sal.bam	other	1341730	1341730	0	+	3	1	135	126	1.5
CP008925.1	h6.sal.bam	other	1341731	1341731	0	+	1	1	135	125	0.5
CP008925.1	h6.sal.bam	other	1341732	1341732	0	+	2	5	137	126	1.0
CP008925.1	h6.sal.bam	other	1341733	1341733	0	+	3	1	140	123	1.5
CP008925.1	h6.sal.bam	other	1341734	1341734	0	+	0	2	139	124	0.0
CP008925.1	h6.sal.bam	other	1341735	1341735	0	+	2	4	139	123	1.0
CP008925.1	h6.sal.bam	other	1341736	1341736	0	+	1	0	135	123	0.5
CP008925.1	h6.sal.bam	other	1341737	1341737	0	+	4	1	139	125	2.0
CP008925.1	h6.sal.bam	other	1341738	1341738	0	+	2	5	141	124	1.0
CP008925.1	h6.sal.bam	other	1341739	1341739	0	+	1	2	140	123	0.5
CP008925.1	h6.sal.bam	other	1341740	1341740	0	+	2	3	140	121	1.0
CP008925.1	h6.sal.bam	other	1341741	1341741	0	+	0	0	134	118	0.0
CP008925.1	h6.sal.bam	other	1341742	1341742	0	+	3	1	137	119	1.5
CP008925.1	h6.sal.bam	other	1341743	1341743	0	+	1	2	136	121	0.5
CP008925.1	h6.sal.bam	other	1341744	1341744	0	+	3	0	139	119	1.5
CP008925.1	h6.sal.bam	other	1341745	1341745	0	+	2	0	136	121	1.0
CP008925.1	h6.sal.bam	other	1341746	1341746	0	+	1	1	135	121	0.5
CP008925.1	h6.sal.bam	other	1341747	1341747	0	+	4	1	135	123	2.0
CP008925.1	h6.sal.bam	other	1341748	1341748	0	+	1	1	134	122	0.5
CP008925.1	h6.sal.bam	other	1341749	1341749	0	+	4	0	138	121	2.0
CP008925.1	h6.sal.bam	other	1341750	1341750	0	+	3	3	141	121	1.5
CP008925.1	h6.sal.bam	other	1341751	1341751	0	+	1	2	139	122	0.5
CP008925.1	h6.sal.bam	other	1341752	1341752	0	+	2	2	141	120	1.0
CP008925.1	h6.sal.bam	other	1341753	1341753	0	+	2	1	143	118	1.3333333333333333
CP008925.1	h6.sal.bam	other	1341754	1341754	0	+	3	1	144	121	1.5
CP008925.1	h6.sal.bam	other	1341755	1341755	0	+	0	1	141	120	0.0
CP008925.1	h6.sal.bam	other	1341756	1341756	0	+	1	0	141	122	0.5
CP008925.1	h6.sal.bam	other	1341757	1341757	0	+	3	2	144	124	1.5
CP008925.1	h6.sal.bam	other	1341758	1341758	0	+	1	1	138	122	0.5
CP008925.1	h6.sal.bam	other	1341759	1341759	0	+	0	4	138	121	0.0
CP008925.1	h6.sal.bam	other	1341760	1341760	0	+	4	3	142	117	2.0
CP008925.1	h6.sal.bam	other	1341761	1341761	0	+	3	3	138	115	1.5
CP008925.1	h6.sal.bam	other	1341762	1341762	0	+	2	1	139	115	1.0
CP008925.1	h6.sal.bam	other	1341763	1341763	0	+	5	4	142	114	2.5
CP008925.1	h6.sal.bam	other	1341764	1341764	0	+	2	0	139	112	1.0
CP008925.1	h6.sal.bam	other	1341765	1341765	0	+	2	1	141	112	1.0
CP008925.1	h6.sal.bam	other	1341766	1341766	0	+	2	5	141	113	1.0
CP008925.1	h6.sal.bam	other	1341767	1341767	0	+	1	1	137	108	0.5
CP008925.1	h6.sal.bam	other	1341768	1341768	0	+	0	1	137	110	0.0
CP008925.1	h6.sal.bam	other	1341769	1341769	0	+	0	3	136	113	0.0
CP008925.1	h6.sal.bam	other	1341770	1341770	0	+	1	2	135	113	0.5
CP008925.1	h6.sal.bam	other	1341771	1341771	0	+	2	0	135	111	1.0
CP008925.1	h6.sal.bam	other	1341772	1341772	0	+	3	1	135	111	1.5
CP008925.1	h6.sal.bam	other	1341773	1341773	0	+	4	1	138	111	2.0
CP008925.1	h6.sal.bam	other	1341774	1341774	0	+	0	1	136	114	0.0
CP008925.1	h6.sal.bam	other	1341775	1341775	0	+	3	2	131	116	2.0
CP008925.1	h6.sal.bam	other	1341776	1341776	0	+	0	3	131	114	0.0
CP008925.1	h6.sal.bam	other	1341777	1341777	0	+	5	0	135	118	3.3333333333333335
CP008925.1	h6.sal.bam	other	1341778	1341778	0	+	2	6	135	118	2.0
CP008925.1	h6.sal.bam	other	1341779	1341779	0	+	0	2	135	112	0.0
CP008925.1	h6.sal.bam	other	1341780	1341780	0	+	1	0	135	119	0.6666666666666666
CP008925.1	h6.sal.bam	other	1341781	1341781	0	+	0	1	135	120	0.0
CP008925.1	h6.sal.bam	other	1341782	1341782	0	+	4	2	138	120	2.0
CP008925.1	h6.sal.bam	other	1341783	1341783	0	+	1	0	139	118	0.5
CP008925.1	h6.sal.bam	other	1341784	1341784	0	+	0	2	138	121	0.0
CP008925.1	h6.sal.bam	other	1341785	1341785	0	+	1	0	136	120	0.5
CP008925.1	h6.sal.bam	other	1341786	1341786	0	+	3	1	139	120	1.5
CP008925.1	h6.sal.bam	other	1341787	1341787	0	+	0	1	133	124	0.0
CP008925.1	h6.sal.bam	other	1341788	1341788	0	+	3	0	128	125	1.5
CP008925.1	h6.sal.bam	other	1341789	1341789	0	+	1	2	129	128	0.5
CP008925.1	h6.sal.bam	other	1341790	1341790	0	+	0	2	129	126	0.0
CP008925.1	h6.sal.bam	other	1341791	1341791	0	+	1	2	128	124	0.5
CP008925.1	h6.sal.bam	other	1341792	1341792	0	+	5	2	132	128	2.5
CP008925.1	h6.sal.bam	other	1341793	1341793	0	+	0	1	132	126	0.0
CP008925.1	h6.sal.bam	other	1341794	1341794	0	+	3	3	135	127	1.5
CP008925.1	h6.sal.bam	other	1341795	1341795	0	+	0	2	134	124	0.0
CP008925.1	h6.sal.bam	other	1341796	1341796	0	+	1	2	133	124	0.5
CP008925.1	h6.sal.bam	other	1341797	1341797	0	+	1	2	129	126	0.5
CP008925.1	h6.sal.bam	other	1341798	1341798	0	+	2	3	131	127	1.0
CP008925.1	h6.sal.bam	other	1341799	1341799	0	+	0	3	131	127	0.0
CP008925.1	h6.sal.bam	other	1341800	1341800	0	+	4	2	132	124	2.0
CP008925.1	h6.sal.bam	other	1341801	1341801	0	+	3	2	135	126	1.5
CP008925.1	h6.sal.bam	other	1341802	1341802	0	+	1	2	134	125	0.5
CP008925.1	h6.sal.bam	other	1341803	1341803	0	+	1	1	134	124	0.5
CP008925.1	h6.sal.bam	other	1341804	1341804	0	+	2	2	134	125	1.0
CP008925.1	h6.sal.bam	other	1341805	1341805	0	+	2	1	134	126	1.0
CP008925.1	h6.sal.bam	other	1341806	1341806	0	+	2	1	135	125	1.0
CP008925.1	h6.sal.bam	other	1341807	1341807	0	+	0	2	133	128	0.0
CP008925.1	h6.sal.bam	other	1341808	1341808	0	+	3	2	133	126	1.5
CP008925.1	h6.sal.bam	other	1341809	1341809	0	+	5	1	135	125	2.5
CP008925.1	h6.sal.bam	other	1341810	1341810	0	+	4	3	139	126	2.0
CP008925.1	h6.sal.bam	other	1341811	1341811	0	+	1	1	140	123	0.5
CP008925.1	h6.sal.bam	other	1341812	1341812	0	+	0	3	136	123	0.0
CP008925.1	h6.sal.bam	other	1341813	1341813	0	+	3	1	137	123	1.5
CP008925.1	h6.sal.bam	other	1341814	1341814	0	+	2	0	137	122	1.0
CP008925.1	h6.sal.bam	other	1341815	1341815	0	+	1	0	137	122	0.5
CP008925.1	h6.sal.bam	other	1341816	1341816	0	+	1	1	138	129	0.5
CP008925.1	h6.sal.bam	other	1341817	1341817	0	+	2	3	136	132	1.0
CP008925.1	h6.sal.bam	other	1341818	1341818	0	+	1	0	134	130	0.5
CP008925.1	h6.sal.bam	other	1341819	1341819	0	+	0	2	134	130	0.0
CP008925.1	h6.sal.bam	other	1341820	1341820	0	+	5	3	132	131	2.5
CP008925.1	h6.sal.bam	other	1341821	1341821	0	+	1	1	133	132	0.5
CP008925.1	h6.sal.bam	other	1341822	1341822	0	+	1	0	134	134	0.5
CP008925.1	h6.sal.bam	other	1341823	1341823	0	+	1	0	130	135	0.5
CP008925.1	h6.sal.bam	other	1341824	1341824	0	+	1	2	131	135	0.5
CP008925.1	h6.sal.bam	other	1341825	1341825	0	+	3	2	131	136	1.5
CP008925.1	h6.sal.bam	other	1341826	1341826	0	+	0	0	130	134	0.0
CP008925.1	h6.sal.bam	other	1341827	1341827	0	+	1	2	127	134	0.5
CP008925.1	h6.sal.bam	other	1341828	1341828	0	+	1	2	128	142	0.5
CP008925.1	h6.sal.bam	other	1341829	1341829	0	+	2	0	127	140	1.0
CP008925.1	h6.sal.bam	other	1341830	1341830	0	+	3	3	130	141	1.5
CP008925.1	h6.sal.bam	other	1341831	1341831	0	+	2	2	131	141	1.0
CP008925.1	h6.sal.bam	other	1341832	1341832	0	+	5	0	132	145	2.5
CP008925.1	h6.sal.bam	other	1341833	1341833	0	+	4	0	136	145	2.0
CP008925.1	h6.sal.bam	other	1341834	1341834	0	+	5	0	141	146	2.5
CP008925.1	h6.sal.bam	other	1341835	1341835	0	+	5	1	138	148	2.5
CP008925.1	h6.sal.bam	other	1341836	1341836	0	+	1	4	138	147	0.5
CP008925.1	h6.sal.bam	other	1341837	1341837	0	+	3	1	140	145	1.5
CP008925.1	h6.sal.bam	other	1341838	1341838	0	+	1	2	135	148	0.5
CP008925.1	h6.sal.bam	other	1341839	1341839	0	+	2	0	135	148	1.0
CP008925.1	h6.sal.bam	other	1341840	1341840	0	+	2	2	135	148	1.0
CP008925.1	h6.sal.bam	other	1341841	1341841	0	+	3	4	138	146	1.5
CP008925.1	h6.sal.bam	other	1341842	1341842	0	+	3	2	140	144	1.5
CP008925.1	h6.sal.bam	other	1341843	1341843	0	+	0	2	140	143	0.0
CP008925.1	h6.sal.bam	other	1341844	1341844	0	+	3	3	143	143	1.5
CP008925.1	h6.sal.bam	other	1341845	1341845	0	+	2	0	144	140	1.0
CP008925.1	h6.sal.bam	other	1341846	1341846	0	+	2	0	144	143	1.0
CP008925.1	h6.sal.bam	other	1341847	1341847	0	+	2	2	143	149	1.0
CP008925.1	h6.sal.bam	other	1341848	1341848	0	+	7	0	146	150	3.5
CP008925.1	h6.sal.bam	other	1341849	1341849	0	+	4	3	150	150	2.0
CP008925.1	h6.sal.bam	other	1341850	1341850	0	+	4	0	151	148	2.0
CP008925.1	h6.sal.bam	GTTC	1341851	1341851	1341859	+	3	10	154	148	1.5
CP008925.1	h6.sal.bam	other	1341852	1341852	0	+	1	1	148	143	0.5
CP008925.1	h6.sal.bam	GTTC	1341853	1341853	1341859	+	9	3	157	144	4.5
CP008925.1	h6.sal.bam	other	1341854	1341854	0	+	3	4	160	142	1.5
CP008925.1	h6.sal.bam	other	1341855	1341855	0	+	1	0	159	138	0.5
CP008925.1	h6.sal.bam	other	1341856	1341856	0	+	1	1	160	139	0.5
CP008925.1	h6.sal.bam	other	1341857	1341857	0	+	6	2	163	138	3.0
CP008925.1	h6.sal.bam	other	1341858	1341858	0	+	1	1	163	136	0.5
CP008925.1	h6.sal.bam	other	1341859	1341859	0	+	1	1	164	139	0.5
CP008925.1	h6.sal.bam	other	1341860	1341860	0	+	1	3	164	138	0.5
CP008925.1	h6.sal.bam	other	1341861	1341861	0	+	4	1	165	141	2.0
CP008925.1	h6.sal.bam	other	1341862	1341862	0	+	2	3	167	146	1.0
CP008925.1	h6.sal.bam	other	1341863	1341863	0	+	2	2	165	143	1.0
CP008925.1	h6.sal.bam	other	1341864	1341864	0	+	2	0	166	141	1.0
CP008925.1	h6.sal.bam	other	1341865	1341865	0	+	4	3	170	144	2.0
CP008925.1	h6.sal.bam	other	1341866	1341866	0	+	0	3	164	143	0.0
CP008925.1	h6.sal.bam	other	1341867	1341867	0	+	0	1	164	141	0.0
CP008925.1	h6.sal.bam	GTTC	1341868	1341868	1341859	+	2	1	166	140	1.0
CP008925.1	h6.sal.bam	other	1341869	1341869	0	+	6	2	169	140	3.0
CP008925.1	h6.sal.bam	GTTC	1341870	1341870	1341859	+	2	0	171	138	1.0
CP008925.1	h6.sal.bam	other	1341871	1341871	0	+	1	4	171	141	0.5
CP008925.1	h6.sal.bam	other	1341872	1341872	0	+	1	3	169	137	0.5
CP008925.1	h6.sal.bam	other	1341873	1341873	0	+	3	3	172	136	1.5
CP008925.1	h6.sal.bam	other	1341874	1341874	0	+	0	0	172	133	0.0
CP008925.1	h6.sal.bam	other	1341875	1341875	0	+	3	4	171	133	1.5
CP008925.1	h6.sal.bam	other	1341876	1341876	0	+	3	2	171	129	1.5
CP008925.1	h6.sal.bam	other	1341877	1341877	0	+	2	2	172	132	1.0
CP008925.1	h6.sal.bam	other	1341878	1341878	0	+	3	2	172	133	1.5
CP008925.1	h6.sal.bam	other	1341879	1341879	0	+	1	3	172	133	0.5
CP008925.1	h6.sal.bam	other	1341880	1341880	0	+	2	0	171	130	1.0
CP008925.1	h6.sal.bam	other	1341881	1341881	0	+	0	4	170	130	0.0
CP008925.1	h6.sal.bam	other	1341882	1341882	0	+	2	0	171	126	1.0
CP008925.1	h6.sal.bam	other	1341883	1341883	0	+	5	1	168	130	2.5
CP008925.1	h6.sal.bam	other	1341884	1341884	0	+	1	1	169	130	0.5
CP008925.1	h6.sal.bam	other	1341885	1341885	0	+	4	1	169	129	2.0
CP008925.1	h6.sal.bam	other	1341886	1341886	0	+	3	2	172	128	1.5
CP008925.1	h6.sal.bam	other	1341887	1341887	0	+	2	1	171	128	1.0
CP008925.1	h6.sal.bam	other	1341888	1341888	0	+	0	0	171	127	0.0
CP008925.1	h6.sal.bam	other	1341889	1341889	0	+	2	7	171	128	1.0
CP008925.1	h6.sal.bam	other	1341890	1341890	0	+	1	1	170	124	0.5
CP008925.1	h6.sal.bam	other	1341891	1341891	0	+	2	2	172	123	1.0
CP008925.1	h6.sal.bam	other	1341892	1341892	0	+	0	0	168	123	0.0
CP008925.1	h6.sal.bam	other	1341893	1341893	0	+	2	2	170	124	1.0
CP008925.1	h6.sal.bam	other	1341894	1341894	0	+	0	1	170	122	0.0
CP008925.1	h6.sal.bam	other	1341895	1341895	0	+	2	4	167	124	1.0
CP008925.1	h6.sal.bam	other	1341896	1341896	0	+	3	4	170	122	1.5
CP008925.1	h6.sal.bam	other	1341897	1341897	0	+	3	1	172	122	1.5
CP008925.1	h6.sal.bam	other	1341898	1341898	0	+	1	2	172	124	0.5
CP008925.1	h6.sal.bam	other	1341899	1341899	0	+	0	1	170	126	0.0
CP008925.1	h6.sal.bam	other	1341900	1341900	0	+	2	2	170	128	1.0
CP008925.1	h6.sal.bam	other	1341901	1341901	0	+	2	2	170	129	1.0
CP008925.1	h6.sal.bam	other	1341902	1341902	0	+	3	6	173	127	1.5
CP008925.1	h6.sal.bam	other	1341903	1341903	0	+	1	0	174	122	0.5
CP008925.1	h6.sal.bam	other	1341904	1341904	0	+	3	1	176	122	1.5
CP008925.1	h6.sal.bam	other	1341905	1341905	0	+	3	3	176	124	1.5
CP008925.1	h6.sal.bam	other	1341906	1341906	0	+	6	7	178	126	3.0
CP008925.1	h6.sal.bam	other	1341907	1341907	0	+	4	0	178	121	2.0
CP008925.1	h6.sal.bam	other	1341908	1341908	0	+	2	0	171	122	1.0
CP008925.1	h6.sal.bam	other	1341909	1341909	0	+	0	2	161	123	0.0
CP008925.1	h6.sal.bam	other	1341910	1341910	0	+	3	0	164	123	1.5
CP008925.1	h6.sal.bam	other	1341911	1341911	0	+	3	2	166	124	1.5
CP008925.1	h6.sal.bam	other	1341912	1341912	0	+	1	5	167	122	0.5
CP008925.1	h6.sal.bam	other	1341913	1341913	0	+	1	1	168	122	0.5
CP008925.1	h6.sal.bam	other	1341914	1341914	0	+	0	0	166	122	0.0
CP008925.1	h6.sal.bam	other	1341915	1341915	0	+	3	1	167	124	1.5
CP008925.1	h6.sal.bam	other	1341916	1341916	0	+	8	1	172	123	4.0
CP008925.1	h6.sal.bam	other	1341917	1341917	0	+	4	1	173	122	2.0
CP008925.1	h6.sal.bam	other	1341918	1341918	0	+	5	2	178	124	2.5
CP008925.1	h6.sal.bam	other	1341919	1341919	0	+	4	0	178	125	2.0
CP008925.1	h6.sal.bam	other	1341920	1341920	0	+	4	3	182	125	2.0
CP008925.1	h6.sal.bam	other	1341921	1341921	0	+	4	8	183	124	2.0
CP008925.1	h6.sal.bam	other	1341922	1341922	0	+	1	3	183	116	0.5
CP008925.1	h6.sal.bam	other	1341923	1341923	0	+	0	1	172	113	0.0
CP008925.1	h6.sal.bam	other	1341924	1341924	0	+	2	0	174	113	1.0
CP008925.1	h6.sal.bam	other	1341925	1341925	0	+	5	4	174	113	2.5
CP008925.1	h6.sal.bam	other	1341926	1341926	0	+	1	1	174	117	0.5
CP008925.1	h6.sal.bam	other	1341927	1341927	0	+	0	2	173	117	0.0
CP008925.1	h6.sal.bam	other	1341928	1341928	0	+	2	0	167	120	1.0
CP008925.1	h6.sal.bam	other	1341929	1341929	0	+	2	1	165	123	1.0
CP008925.1	h6.sal.bam	other	1341930	1341930	0	+	2	3	167	124	1.0
CP008925.1	h6.sal.bam	other	1341931	1341931	0	+	6	0	166	122	3.0
CP008925.1	h6.sal.bam	other	1341932	1341932	0	+	4	1	169	123	2.0
CP008925.1	h6.sal.bam	other	1341933	1341933	0	+	0	0	168	125	0.0
CP008925.1	h6.sal.bam	other	1341934	1341934	0	+	0	6	168	128	0.0
CP008925.1	h6.sal.bam	other	1341935	1341935	0	+	3	4	170	124	1.5
CP008925.1	h6.sal.bam	other	1341936	1341936	0	+	4	2	170	122	2.0
CP008925.1	h6.sal.bam	other	1341937	1341937	0	+	2	2	170	121	1.0
CP008925.1	h6.sal.bam	other	1341938	1341938	0	+	4	0	172	119	2.0
CP008925.1	h6.sal.bam	other	1341939	1341939	0	+	1	0	170	120	0.5
CP008925.1	h6.sal.bam	other	1341940	1341940	0	+	1	2	167	120	0.5
CP008925.1	h6.sal.bam	other	1341941	1341941	0	+	2	1	169	119	1.0
CP008925.1	h6.sal.bam	other	1341942	1341942	0	+	3	0	172	118	1.5
CP008925.1	h6.sal.bam	other	1341943	1341943	0	+	1	0	166	120	0.5
CP008925.1	h6.sal.bam	other	1341944	1341944	0	+	0	3	166	121	0.0
CP008925.1	h6.sal.bam	other	1341945	1341945	0	+	0	0	164	123	0.0
CP008925.1	h6.sal.bam	other	1341946	1341946	0	+	3	0	166	126	1.5
CP008925.1	h6.sal.bam	other	1341947	1341947	0	+	1	2	165	126	0.5
CP008925.1	h6.sal.bam	other	1341948	1341948	0	+	3	0	166	125	1.5
CP008925.1	h6.sal.bam	other	1341949	1341949	0	+	0	1	166	128	0.0
CP008925.1	h6.sal.bam	other	1341950	1341950	0	+	6	2	166	131	3.0
CP008925.1	h6.sal.bam	other	1341951	1341951	0	+	1	2	167	129	0.5
CP008925.1	h6.sal.bam	other	1341952	1341952	0	+	2	3	164	137	1.0
CP008925.1	h6.sal.bam	other	1341953	1341953	0	+	0	2	163	134	0.0
CP008925.1	h6.sal.bam	other	1341954	1341954	0	+	1	0	164	133	0.5
CP008925.1	h6.sal.bam	other	1341955	1341955	0	+	1	4	163	133	0.5
CP008925.1	h6.sal.bam	other	1341956	1341956	0	+	0	1	162	129	0.0
CP008925.1	h6.sal.bam	other	1341957	1341957	0	+	2	0	163	135	1.0
CP008925.1	h6.sal.bam	other	1341958	1341958	0	+	0	1	158	137	0.0
CP008925.1	h6.sal.bam	other	1341959	1341959	0	+	2	0	159	136	1.0
CP008925.1	h6.sal.bam	other	1341960	1341960	0	+	1	0	156	140	0.5
CP008925.1	h6.sal.bam	other	1341961	1341961	0	+	1	2	154	141	0.5
CP008925.1	h6.sal.bam	other	1341962	1341962	0	+	3	1	154	139	1.5
CP008925.1	h6.sal.bam	other	1341963	1341963	0	+	3	2	158	141	1.5
CP008925.1	h6.sal.bam	other	1341964	1341964	0	+	0	2	156	140	0.0
CP008925.1	h6.sal.bam	other	1341965	1341965	0	+	3	0	158	139	1.5
CP008925.1	h6.sal.bam	other	1341966	1341966	0	+	10	1	166	139	5.0
CP008925.1	h6.sal.bam	other	1341967	1341967	0	+	8	1	174	139	4.0
CP008925.1	h6.sal.bam	other	1341968	1341968	0	+	2	2	174	138	1.0
CP008925.1	h6.sal.bam	other	1341969	1341969	0	+	3	1	172	136	1.5
CP008925.1	h6.sal.bam	other	1341970	1341970	0	+	1	2	173	138	0.5
CP008925.1	h6.sal.bam	other	1341971	1341971	0	+	1	3	174	139	0.5
CP008925.1	h6.sal.bam	other	1341972	1341972	0	+	4	5	175	138	2.0
CP008925.1	h6.sal.bam	other	1341973	1341973	0	+	4	2	178	136	2.0
CP008925.1	h6.sal.bam	other	1341974	1341974	0	+	1	3	178	135	0.5
CP008925.1	h6.sal.bam	other	1341975	1341975	0	+	2	3	179	134	1.0
CP008925.1	h6.sal.bam	other	1341976	1341976	0	+	3	0	180	131	1.5
CP008925.1	h6.sal.bam	other	1341977	1341977	0	+	3	1	180	132	1.5
CP008925.1	h6.sal.bam	other	1341978	1341978	0	+	5	0	184	131	2.5
CP008925.1	h6.sal.bam	other	1341979	1341979	0	+	1	3	181	131	0.5
CP008925.1	h6.sal.bam	other	1341980	1341980	0	+	1	5	180	134	0.5
CP008925.1	h6.sal.bam	other	1341981	1341981	0	+	5	2	179	130	2.5
CP008925.1	h6.sal.bam	GTTC	1341982	1341982	1341990	+	3	1	178	129	1.5
CP008925.1	h6.sal.bam	other	1341983	1341983	0	+	1	2	177	128	0.5
CP008925.1	h6.sal.bam	GTTC	1341984	1341984	1341990	+	10	2	187	127	5.0
CP008925.1	h6.sal.bam	other	1341985	1341985	0	+	5	2	189	126	2.5
CP008925.1	h6.sal.bam	other	1341986	1341986	0	+	2	1	188	124	1.0
CP008925.1	h6.sal.bam	other	1341987	1341987	0	+	3	2	190	123	1.5
CP008925.1	h6.sal.bam	other	1341988	1341988	0	+	1	1	190	123	0.5
CP008925.1	h6.sal.bam	other	1341989	1341989	0	+	0	3	190	122	0.0
CP008925.1	h6.sal.bam	other	1341990	1341990	0	+	4	1	191	122	2.0
CP008925.1	h6.sal.bam	other	1341991	1341991	0	+	2	2	185	121	1.0
CP008925.1	h6.sal.bam	other	1341992	1341992	0	+	2	2	180	121	1.0
CP008925.1	h6.sal.bam	other	1341993	1341993	0	+	2	1	176	123	1.0
CP008925.1	h6.sal.bam	other	1341994	1341994	0	+	2	2	167	122	1.0
CP008925.1	h6.sal.bam	other	1341995	1341995	0	+	0	0	167	121	0.0
CP008925.1	h6.sal.bam	other	1341996	1341996	0	+	1	0	168	121	0.5
CP008925.1	h6.sal.bam	other	1341997	1341997	0	+	3	0	170	121	1.5
CP008925.1	h6.sal.bam	other	1341998	1341998	0	+	5	1	173	125	2.5
CP008925.1	h6.sal.bam	GTTC	1341999	1341999	1341990	+	1	4	174	124	0.5
CP008925.1	h6.sal.bam	other	1342000	1342000	0	+	4	4	172	122	2.0
CP008925.1	h6.sal.bam	GTTC	1342001	1342001	1341990	+	0	1	172	118	0.0
CP008925.1	h6.sal.bam	other	1342002	1342002	0	+	1	6	173	118	0.5
CP008925.1	h6.sal.bam	other	1342003	1342003	0	+	2	2	173	112	1.0
CP008925.1	h6.sal.bam	other	1342004	1342004	0	+	2	2	173	112	1.0
CP008925.1	h6.sal.bam	other	1342005	1342005	0	+	2	1	173	110	1.0
CP008925.1	h6.sal.bam	other	1342006	1342006	0	+	3	0	168	109	1.5
CP008925.1	h6.sal.bam	other	1342007	1342007	0	+	1	4	168	116	0.5
CP008925.1	h6.sal.bam	other	1342008	1342008	0	+	1	3	169	115	0.5
CP008925.1	h6.sal.bam	other	1342009	1342009	0	+	2	1	171	114	1.0
CP008925.1	h6.sal.bam	other	1342010	1342010	0	+	5	2	168	114	2.5
CP008925.1	h6.sal.bam	other	1342011	1342011	0	+	2	1	168	117	1.0
CP008925.1	h6.sal.bam	other	1342012	1342012	0	+	1	1	165	117	0.5
CP008925.1	h6.sal.bam	other	1342013	1342013	0	+	1	0	165	119	0.5
CP008925.1	h6.sal.bam	other	1342014	1342014	0	+	0	0	163	120	0.0
CP008925.1	h6.sal.bam	other	1342015	1342015	0	+	0	1	163	120	0.0
CP008925.1	h6.sal.bam	other	1342016	1342016	0	+	1	0	163	122	0.5
CP008925.1	h6.sal.bam	other	1342017	1342017	0	+	0	2	159	125	0.0
CP008925.1	h6.sal.bam	other	1342018	1342018	0	+	2	1	160	125	1.0
CP008925.1	h6.sal.bam	other	1342019	1342019	0	+	4	5	164	124	2.0
CP008925.1	h6.sal.bam	other	1342020	1342020	0	+	2	3	165	119	1.0
CP008925.1	h6.sal.bam	other	1342021	1342021	0	+	0	0	162	120	0.0
CP008925.1	h6.sal.bam	other	1342022	1342022	0	+	1	1	163	120	0.5
CP008925.1	h6.sal.bam	other	1342023	1342023	0	+	3	3	165	120	1.5
CP008925.1	h6.sal.bam	other	1342024	1342024	0	+	1	5	165	117	0.5
CP008925.1	h6.sal.bam	other	1342025	1342025	0	+	0	3	161	126	0.0
CP008925.1	h6.sal.bam	other	1342026	1342026	0	+	2	7	162	124	1.0
CP008925.1	h6.sal.bam	other	1342027	1342027	0	+	1	0	161	117	0.5
CP008925.1	h6.sal.bam	other	1342028	1342028	0	+	11	1	171	117	5.5
CP008925.1	h6.sal.bam	other	1342029	1342029	0	+	4	3	175	116	2.0
CP008925.1	h6.sal.bam	other	1342030	1342030	0	+	3	2	177	119	1.5
CP008925.1	h6.sal.bam	other	1342031	1342031	0	+	2	3	178	120	1.0
CP008925.1	h6.sal.bam	other	1342032	1342032	0	+	1	1	178	118	0.5
CP008925.1	h6.sal.bam	other	1342033	1342033	0	+	2	3	179	122	1.0
CP008925.1	h6.sal.bam	other	1342034	1342034	0	+	5	1	183	119	2.5
CP008925.1	h6.sal.bam	other	1342035	1342035	0	+	1	1	182	119	0.5
CP008925.1	h6.sal.bam	other	1342036	1342036	0	+	2	0	180	124	1.0
CP008925.1	h6.sal.bam	other	1342037	1342037	0	+	0	2	180	124	0.0
CP008925.1	h6.sal.bam	other	1342038	1342038	0	+	0	1	177	126	0.0
CP008925.1	h6.sal.bam	other	1342039	1342039	0	+	1	1	177	126	0.5
CP008925.1	h6.sal.bam	other	1342040	1342040	0	+	1	0	170	129	0.5
CP008925.1	h6.sal.bam	other	1342041	1342041	0	+	1	1	166	129	0.5
CP008925.1	h6.sal.bam	other	1342042	1342042	0	+	3	0	162	133	2.0
CP008925.1	h6.sal.bam	other	1342043	1342043	0	+	2	0	163	134	2.0
CP008925.1	h6.sal.bam	other	1342044	1342044	0	+	1	3	160	136	1.0
CP008925.1	h6.sal.bam	other	1342045	1342045	0	+	4	3	163	133	4.0
CP008925.1	h6.sal.bam	other	1342046	1342046	0	+	1	2	158	131	1.0
CP008925.1	h6.sal.bam	other	1342047	1342047	0	+	0	4	158	129	0.0
CP008925.1	h6.sal.bam	other	1342048	1342048	0	+	3	1	158	129	3.0
CP008925.1	h6.sal.bam	other	1342049	1342049	0	+	1	2	159	129	1.0
CP008925.1	h6.sal.bam	other	1342050	1342050	0	+	2	0	159	130	2.0
CP008925.1	h6.sal.bam	other	1342051	1342051	0	+	1	1	157	131	1.0
CP008925.1	h6.sal.bam	other	1342052	1342052	0	+	4	0	153	131	4.0
CP008925.1	h6.sal.bam	other	1342053	1342053	0	+	1	1	154	133	1.0
CP008925.1	h6.sal.bam	other	1342054	1342054	0	+	0	4	154	133	0.0
CP008925.1	h6.sal.bam	other	1342055	1342055	0	+	0	1	153	131	0.0
CP008925.1	h6.sal.bam	other	1342056	1342056	0	+	4	1	152	133	4.0
CP008925.1	h6.sal.bam	other	1342057	1342057	0	+	3	1	152	137	3.0
CP008925.1	h6.sal.bam	other	1342058	1342058	0	+	3	1	152	138	3.0
CP008925.1	h6.sal.bam	other	1342059	1342059	0	+	3	1	144	138	3.0
CP008925.1	h6.sal.bam	other	1342060	1342060	0	+	2	0	144	137	2.0
CP008925.1	h6.sal.bam	other	1342061	1342061	0	+	3	0	145	137	3.0
CP008925.1	h6.sal.bam	other	1342062	1342062	0	+	2	2	144	141	2.0
CP008925.1	h6.sal.bam	other	1342063	1342063	0	+	0	1	142	147	0.0
CP008925.1	h6.sal.bam	other	1342064	1342064	0	+	0	2	141	148	0.0
CP008925.1	h6.sal.bam	other	1342065	1342065	0	+	2	3	139	149	2.0
CP008925.1	h6.sal.bam	other	1342066	1342066	0	+	2	3	139	148	2.0
CP008925.1	h6.sal.bam	other	1342067	1342067	0	+	3	0	140	146	3.0
CP008925.1	h6.sal.bam	other	1342068	1342068	0	+	4	0	142	147	4.0
CP008925.1	h6.sal.bam	other	1342069	1342069	0	+	1	2	141	147	1.0
CP008925.1	h6.sal.bam	other	1342070	1342070	0	+	2	2	143	147	2.0
CP008925.1	h6.sal.bam	other	1342071	1342071	0	+	2	1	144	148	2.0
CP008925.1	h6.sal.bam	other	1342072	1342072	0	+	3	0	144	152	2.0
CP008925.1	h6.sal.bam	other	1342073	1342073	0	+	1	2	141	152	1.0
CP008925.1	h6.sal.bam	other	1342074	1342074	0	+	2	0	138	150	1.3333333333333333
CP008925.1	h6.sal.bam	other	1342075	1342075	0	+	0	0	138	150	0.0
CP008925.1	h6.sal.bam	other	1342076	1342076	0	+	2	1	140	150	1.0
CP008925.1	h6.sal.bam	other	1342077	1342077	0	+	1	0	140	150	0.5
CP008925.1	h6.sal.bam	other	1342078	1342078	0	+	0	2	138	154	0.0
CP008925.1	h6.sal.bam	other	1342079	1342079	0	+	0	0	135	157	0.0
CP008925.1	h6.sal.bam	other	1342080	1342080	0	+	1	2	135	162	0.6666666666666666
CP008925.1	h6.sal.bam	other	1342081	1342081	0	+	4	6	136	161	4.0
CP008925.1	h6.sal.bam	other	1342082	1342082	0	+	0	2	135	155	0.0
CP008925.1	h6.sal.bam	other	1342083	1342083	0	+	1	2	135	154	0.6666666666666666
CP008925.1	h6.sal.bam	other	1342084	1342084	0	+	2	1	134	152	1.3333333333333333
CP008925.1	h6.sal.bam	other	1342085	1342085	0	+	0	6	131	154	0.0
CP008925.1	h6.sal.bam	other	1342086	1342086	0	+	2	0	131	148	1.0
CP008925.1	h6.sal.bam	other	1342087	1342087	0	+	0	3	130	157	0.0
CP008925.1	h6.sal.bam	other	1342088	1342088	0	+	0	1	129	155	0.0
CP008925.1	h6.sal.bam	other	1342089	1342089	0	+	0	3	129	154	0.0
CP008925.1	h6.sal.bam	other	1342090	1342090	0	+	1	0	130	151	0.5
CP008925.1	h6.sal.bam	other	1342091	1342091	0	+	2	3	131	151	1.0
CP008925.1	h6.sal.bam	other	1342092	1342092	0	+	0	2	130	149	0.0
CP008925.1	h6.sal.bam	other	1342093	1342093	0	+	0	3	126	148	0.0
CP008925.1	h6.sal.bam	other	1342094	1342094	0	+	0	2	123	147	0.0
CP008925.1	h6.sal.bam	other	1342095	1342095	0	+	1	5	122	146	0.5
CP008925.1	h6.sal.bam	other	1342096	1342096	0	+	2	3	124	142	1.0
CP008925.1	h6.sal.bam	other	1342097	1342097	0	+	0	4	123	139	0.0
CP008925.1	h6.sal.bam	other	1342098	1342098	0	+	0	2	118	139	0.0
CP008925.1	h6.sal.bam	other	1342099	1342099	0	+	3	1	119	139	1.5
CP008925.1	h6.sal.bam	other	1342100	1342100	0	+	1	1	120	138	0.5
CP008925.1	h6.sal.bam	other	1342101	1342101	0	+	7	2	82	137	3.5
CP008925.1	h6.sal.bam	other	1342102	1342102	0	+	4	1	83	135	2.0
CP008925.1	h6.sal.bam	other	1342103	1342103	0	+	0	2	83	138	0.0
CP008925.1	h6.sal.bam	other	1342104	1342104	0	+	2	2	85	136	1.0
CP008925.1	h6.sal.bam	other	1342105	1342105	0	+	1	0	84	144	0.5
CP008925.1	h6.sal.bam	other	1342106	1342106	0	+	1	1	83	145	0.5
CP008925.1	h6.sal.bam	other	1342107	1342107	0	+	3	5	85	144	1.5
CP008925.1	h6.sal.bam	other	1342108	1342108	0	+	3	0	79	139	1.5
CP008925.1	h6.sal.bam	other	1342109	1342109	0	+	1	1	80	140	0.5
CP008925.1	h6.sal.bam	other	1342110	1342110	0	+	3	6	83	139	1.5
CP008925.1	h6.sal.bam	other	1342111	1342111	0	+	1	4	84	137	0.5
CP008925.1	h6.sal.bam	other	1342112	1342112	0	+	1	1	85	136	0.5
CP008925.1	h6.sal.bam	other	1342113	1342113	0	+	5	4	86	137	2.5
CP008925.1	h6.sal.bam	other	1342114	1342114	0	+	2	1	87	134	1.0
CP008925.1	h6.sal.bam	other	1342115	1342115	0	+	1	3	88	133	0.5
CP008925.1	h6.sal.bam	other	1342116	1342116	0	+	3	1	91	132	1.5
CP008925.1	h6.sal.bam	other	1342117	1342117	0	+	1	1	91	131	0.5
CP008925.1	h6.sal.bam	other	1342118	1342118	0	+	3	2	92	130	1.5
CP008925.1	h6.sal.bam	other	1342119	1342119	0	+	0	0	92	129	0.0
CP008925.1	h6.sal.bam	other	1342120	1342120	0	+	2	2	92	130	1.0
CP008925.1	h6.sal.bam	other	1342121	1342121	0	+	2	1	89	130	1.0
CP008925.1	h6.sal.bam	other	1342122	1342122	0	+	2	2	91	129	1.0
CP008925.1	h6.sal.bam	other	1342123	1342123	0	+	1	1	92	129	0.5
CP008925.1	h6.sal.bam	other	1342124	1342124	0	+	4	3	96	128	2.0
CP008925.1	h6.sal.bam	other	1342125	1342125	0	+	2	1	98	129	1.0
CP008925.1	h6.sal.bam	other	1342126	1342126	0	+	4	2	100	131	2.0
CP008925.1	h6.sal.bam	other	1342127	1342127	0	+	2	1	102	129	1.0
CP008925.1	h6.sal.bam	other	1342128	1342128	0	+	2	1	104	128	1.0
CP008925.1	h6.sal.bam	other	1342129	1342129	0	+	1	2	99	129	0.5
CP008925.1	h6.sal.bam	other	1342130	1342130	0	+	1	5	100	128	0.5
CP008925.1	h6.sal.bam	other	1342131	1342131	0	+	0	3	100	123	0.0
CP008925.1	h6.sal.bam	other	1342132	1342132	0	+	3	3	101	122	1.5
CP008925.1	h6.sal.bam	other	1342133	1342133	0	+	3	0	104	119	1.5
CP008925.1	h6.sal.bam	other	1342134	1342134	0	+	3	1	107	122	1.5
CP008925.1	h6.sal.bam	other	1342135	1342135	0	+	4	4	111	123	2.0
CP008925.1	h6.sal.bam	other	1342136	1342136	0	+	2	3	112	119	1.0
CP008925.1	h6.sal.bam	other	1342137	1342137	0	+	1	7	113	119	0.5
CP008925.1	h6.sal.bam	other	1342138	1342138	0	+	1	3	114	114	0.5
CP008925.1	h6.sal.bam	other	1342139	1342139	0	+	3	2	117	111	1.5
CP008925.1	h6.sal.bam	other	1342140	1342140	0	+	4	2	120	111	2.0
CP008925.1	h6.sal.bam	other	1342141	1342141	0	+	3	1	119	116	1.5
CP008925.1	h6.sal.bam	other	1342142	1342142	0	+	4	1	123	115	2.0
CP008925.1	h6.sal.bam	other	1342143	1342143	0	+	2	0	118	115	1.0
CP008925.1	h6.sal.bam	other	1342144	1342144	0	+	3	1	121	115	1.5
CP008925.1	h6.sal.bam	other	1342145	1342145	0	+	2	2	123	115	1.0
CP008925.1	h6.sal.bam	other	1342146	1342146	0	+	3	5	126	114	1.5
CP008925.1	h6.sal.bam	other	1342147	1342147	0	+	4	0	130	111	2.0
CP008925.1	h6.sal.bam	other	1342148	1342148	0	+	6	0	136	112	3.0
CP008925.1	h6.sal.bam	other	1342149	1342149	0	+	2	1	133	113	1.0
CP008925.1	h6.sal.bam	other	1342150	1342150	0	+	9	1	141	114	4.5
CP008925.1	h6.sal.bam	other	1342151	1342151	0	+	2	4	143	113	1.0
CP008925.1	h6.sal.bam	other	1342152	1342152	0	+	1	5	144	109	0.5
CP008925.1	h6.sal.bam	other	1342153	1342153	0	+	2	0	145	106	1.0
CP008925.1	h6.sal.bam	other	1342154	1342154	0	+	0	4	145	106	0.0
CP008925.1	h6.sal.bam	other	1342155	1342155	0	+	0	1	145	102	0.0
CP008925.1	h6.sal.bam	other	1342156	1342156	0	+	4	2	149	103	2.0
CP008925.1	h6.sal.bam	other	1342157	1342157	0	+	2	1	151	101	1.0
CP008925.1	h6.sal.bam	other	1342158	1342158	0	+	1	1	151	100	0.5
CP008925.1	h6.sal.bam	other	1342159	1342159	0	+	4	4	155	99	2.0
CP008925.1	h6.sal.bam	other	1342160	1342160	0	+	3	0	156	97	1.5
CP008925.1	h6.sal.bam	other	1342161	1342161	0	+	5	6	161	98	2.5
CP008925.1	h6.sal.bam	other	1342162	1342162	0	+	1	0	162	96	0.5
CP008925.1	h6.sal.bam	other	1342163	1342163	0	+	0	0	162	98	0.0
CP008925.1	h6.sal.bam	other	1342164	1342164	0	+	3	0	164	98	1.5
CP008925.1	h6.sal.bam	other	1342165	1342165	0	+	2	0	163	98	1.0
CP008925.1	h6.sal.bam	other	1342166	1342166	0	+	1	1	164	103	0.5
CP008925.1	h6.sal.bam	other	1342167	1342167	0	+	0	1	164	107	0.0
CP008925.1	h6.sal.bam	other	1342168	1342168	0	+	3	1	167	107	1.5
CP008925.1	h6.sal.bam	other	1342169	1342169	0	+	5	1	170	106	2.5
CP008925.1	h6.sal.bam	other	1342170	1342170	0	+	0	1	168	106	0.0
CP008925.1	h6.sal.bam	other	1342171	1342171	0	+	0	4	167	105	0.0
CP008925.1	h6.sal.bam	other	1342172	1342172	0	+	2	0	169	101	1.0
CP008925.1	h6.sal.bam	other	1342173	1342173	0	+	6	2	175	106	3.0
CP008925.1	h6.sal.bam	other	1342174	1342174	0	+	4	0	176	105	2.6666666666666665
CP008925.1	h6.sal.bam	other	1342175	1342175	0	+	1	2	176	106	1.0
CP008925.1	h6.sal.bam	other	1342176	1342176	0	+	2	0	168	105	2.0
CP008925.1	h6.sal.bam	other	1342177	1342177	0	+	0	2	168	105	0.0
CP008925.1	h6.sal.bam	other	1342178	1342178	0	+	4	1	168	103	4.0
CP008925.1	h6.sal.bam	other	1342179	1342179	0	+	1	10	169	102	1.0
CP008925.1	h6.sal.bam	other	1342180	1342180	0	+	0	1	169	92	0.0
CP008925.1	h6.sal.bam	other	1342181	1342181	0	+	0	1	169	91	0.0
CP008925.1	h6.sal.bam	other	1342182	1342182	0	+	3	0	170	91	3.0
CP008925.1	h6.sal.bam	other	1342183	1342183	0	+	0	2	168	91	0.0
CP008925.1	h6.sal.bam	other	1342184	1342184	0	+	3	0	170	89	3.0
CP008925.1	h6.sal.bam	other	1342185	1342185	0	+	1	1	168	94	1.0
CP008925.1	h6.sal.bam	other	1342186	1342186	0	+	3	3	170	97	3.0
CP008925.1	h6.sal.bam	other	1342187	1342187	0	+	0	3	169	94	0.0
CP008925.1	h6.sal.bam	other	1342188	1342188	0	+	1	0	165	91	1.0
CP008925.1	h6.sal.bam	other	1342189	1342189	0	+	2	0	165	91	2.0
CP008925.1	h6.sal.bam	other	1342190	1342190	0	+	0	2	164	91	0.0
CP008925.1	h6.sal.bam	other	1342191	1342191	0	+	0	1	161	95	0.0
CP008925.1	h6.sal.bam	other	1342192	1342192	0	+	2	0	162	95	2.0
CP008925.1	h6.sal.bam	other	1342193	1342193	0	+	0	0	159	95	0.0
CP008925.1	h6.sal.bam	other	1342194	1342194	0	+	2	2	161	95	2.0
CP008925.1	h6.sal.bam	other	1342195	1342195	0	+	0	3	159	94	0.0
CP008925.1	h6.sal.bam	other	1342196	1342196	0	+	0	1	157	91	0.0
CP008925.1	h6.sal.bam	other	1342197	1342197	0	+	2	2	156	91	2.0
CP008925.1	h6.sal.bam	other	1342198	1342198	0	+	1	2	156	89	1.0
CP008925.1	h6.sal.bam	other	1342199	1342199	0	+	1	1	153	89	1.0
CP008925.1	h6.sal.bam	other	1342200	1342200	0	+	0	1	151	89	0.0
CP008925.1	h6.sal.bam	GAAC	1342201	1342201	1342209	+	2	1	150	88	2.0
CP008925.1	h6.sal.bam	other	1342202	1342202	0	+	0	3	148	87	0.0
CP008925.1	h6.sal.bam	GAAC	1342203	1342203	1342209	+	2	0	148	84	2.0
CP008925.1	h6.sal.bam	other	1342204	1342204	0	+	0	0	147	84	0.0
CP008925.1	h6.sal.bam	other	1342205	1342205	0	+	4	2	150	87	4.0
CP008925.1	h6.sal.bam	other	1342206	1342206	0	+	0	1	150	85	0.0
CP008925.1	h6.sal.bam	other	1342207	1342207	0	+	2	0	148	85	2.0
CP008925.1	h6.sal.bam	other	1342208	1342208	0	+	0	4	145	85	0.0
CP008925.1	h6.sal.bam	other	1342209	1342209	0	+	1	3	144	81	1.0
CP008925.1	h6.sal.bam	other	1342210	1342210	0	+	0	1	138	79	0.0
CP008925.1	h6.sal.bam	other	1342211	1342211	0	+	1	2	138	80	1.0
CP008925.1	h6.sal.bam	other	1342212	1342212	0	+	0	2	138	199	0.0
CP008925.1	h6.sal.bam	other	1342213	1342213	0	+	1	0	138	201	1.0
CP008925.1	h6.sal.bam	other	1342214	1342214	0	+	1	4	136	201	1.0
CP008925.1	h6.sal.bam	other	1342215	1342215	0	+	0	4	132	197	0.0
CP008925.1	h6.sal.bam	other	1342216	1342216	0	+	1	1	129	194	1.0
CP008925.1	h6.sal.bam	other	1342217	1342217	0	+	0	0	126	194	0.0
CP008925.1	h6.sal.bam	GAAC	1342218	1342218	1342209	+	3	0	124	197	3.0
CP008925.1	h6.sal.bam	other	1342219	1342219	0	+	1	0	125	200	1.0
CP008925.1	h6.sal.bam	GAAC	1342220	1342220	1342209	+	2	1	125	200	2.0
CP008925.1	h6.sal.bam	other	1342221	1342221	0	+	1	2	113	200	1.0
CP008925.1	h6.sal.bam	other	1342222	1342222	0	+	1	2	114	203	1.0
CP008925.1	h6.sal.bam	other	1342223	1342223	0	+	0	1	114	204	0.0
CP008925.1	h6.sal.bam	other	1342224	1342224	0	+	1	0	111	203	1.0
CP008925.1	h6.sal.bam	other	1342225	1342225	0	+	1	0	103	203	1.0
CP008925.1	h6.sal.bam	other	1342226	1342226	0	+	0	0	103	207	0.0
CP008925.1	h6.sal.bam	other	1342227	1342227	0	+	3	1	105	210	3.0
CP008925.1	h6.sal.bam	other	1342228	1342228	0	+	1	1	104	210	1.0
CP008925.1	h6.sal.bam	other	1342229	1342229	0	+	1	0	105	315	1.0
CP008925.1	h6.sal.bam	other	1342230	1342230	0	+	1	1	106	315	1.0
CP008925.1	h6.sal.bam	other	1342231	1342231	0	+	0	0	102	318	0.0
CP008925.1	h6.sal.bam	other	1342232	1342232	0	+	1	1	101	321	1.0
CP008925.1	h6.sal.bam	other	1342233	1342233	0	+	1	0	101	320	1.0
CP008925.1	h6.sal.bam	other	1342234	1342234	0	+	3	2	97	323	3.0
CP008925.1	h6.sal.bam	other	1342235	1342235	0	+	2	0	94	322	2.0
CP008925.1	h6.sal.bam	other	1342236	1342236	0	+	0	4	93	322	0.0
CP008925.1	h6.sal.bam	other	1342237	1342237	0	+	0	2	93	319	0.0
CP008925.1	h6.sal.bam	other	1342238	1342238	0	+	0	1	93	320	0.0
CP008925.1	h6.sal.bam	other	1342239	1342239	0	+	0	2	90	319	0.0
CP008925.1	h6.sal.bam	other	1342240	1342240	0	+	0	2	88	319	0.0
CP008925.1	h6.sal.bam	GTTC	1342241	1342241	1342249	+	1	6	88	318	1.0
CP008925.1	h6.sal.bam	other	1342242	1342242	0	+	1	0	88	314	1.0
CP008925.1	h6.sal.bam	GTTC	1342243	1342243	1342249	+	4	1	85	315	4.0
CP008925.1	h6.sal.bam	other	1342244	1342244	0	+	0	0	85	314	0.0
CP008925.1	h6.sal.bam	other	1342245	1342245	0	+	0	2	85	315	0.0
CP008925.1	h6.sal.bam	other	1342246	1342246	0	+	0	3	84	314	0.0
CP008925.1	h6.sal.bam	other	1342247	1342247	0	+	2	1	84	313	2.0
CP008925.1	h6.sal.bam	other	1342248	1342248	0	+	0	0	79	313	0.0
CP008925.1	h6.sal.bam	other	1342249	1342249	0	+	0	1	75	314	0.0
CP008925.1	h6.sal.bam	other	1342250	1342250	0	+	0	1	72	313	0.0
CP008925.1	h6.sal.bam	other	1342251	1342251	0	+	1	0	72	312	1.0
CP008925.1	h6.sal.bam	other	1342252	1342252	0	+	2	0	73	312	2.0
CP008925.1	h6.sal.bam	other	1342253	1342253	0	+	0	0	71	312	0.0
CP008925.1	h6.sal.bam	other	1342254	1342254	0	+	2	0	72	321	2.0
CP008925.1	h6.sal.bam	other	1342255	1342255	0	+	1	0	73	323	1.0
CP008925.1	h6.sal.bam	other	1342256	1342256	0	+	0	1	73	323	0.0
CP008925.1	h6.sal.bam	other	1342257	1342257	0	+	0	4	70	323	0.0
CP008925.1	h6.sal.bam	GTTC	1342258	1342258	1342249	+	0	1	70	319	0.0
CP008925.1	h6.sal.bam	other	1342259	1342259	0	+	2	2	69	318	2.0
CP008925.1	h6.sal.bam	GTTC	1342260	1342260	1342249	+	3	2	70	322	3.0
CP008925.1	h6.sal.bam	other	1342261	1342261	0	+	1	0	69	320	1.0
CP008925.1	h6.sal.bam	other	1342262	1342262	0	+	1	1	70	321	1.0
CP008925.1	h6.sal.bam	other	1342263	1342263	0	+	0	3	69	320	0.0
CP008925.1	h6.sal.bam	other	1342264	1342264	0	+	7	2	74	317	7.0
CP008925.1	h6.sal.bam	other	1342265	1342265	0	+	1	0	75	315	1.0
CP008925.1	h6.sal.bam	other	1342266	1342266	0	+	1	1	75	317	1.0
CP008925.1	h6.sal.bam	other	1342267	1342267	0	+	0	0	73	317	0.0
CP008925.1	h6.sal.bam	other	1342268	1342268	0	+	1	0	73	319	1.0
CP008925.1	h6.sal.bam	other	1342269	1342269	0	+	0	1	73	319	0.0
CP008925.1	h6.sal.bam	other	1342270	1342270	0	+	1	0	74	320	1.0
CP008925.1	h6.sal.bam	other	1342271	1342271	0	+	3	1	77	321	3.0
CP008925.1	h6.sal.bam	other	1342272	1342272	0	+	2	0	76	319	2.0
CP008925.1	h6.sal.bam	other	1342273	1342273	0	+	1	2	77	322	1.0
CP008925.1	h6.sal.bam	other	1342274	1342274	0	+	1	1	77	321	1.0
CP008925.1	h6.sal.bam	other	1342275	1342275	0	+	3	0	80	321	3.0
CP008925.1	h6.sal.bam	other	1342276	1342276	0	+	2	0	80	324	2.0
CP008925.1	h6.sal.bam	other	1342277	1342277	0	+	0	2	80	324	0.0
CP008925.1	h6.sal.bam	other	1342278	1342278	0	+	1	1	79	326	1.0
CP008925.1	h6.sal.bam	other	1342279	1342279	0	+	0	2	79	327	0.0
CP008925.1	h6.sal.bam	other	1342280	1342280	0	+	0	0	75	325	0.0
CP008925.1	h6.sal.bam	other	1342281	1342281	0	+	1	0	76	326	1.0
CP008925.1	h6.sal.bam	other	1342282	1342282	0	+	3	0	77	329	3.0
CP008925.1	h6.sal.bam	other	1342283	1342283	0	+	2	0	78	330	2.0
CP008925.1	h6.sal.bam	other	1342284	1342284	0	+	0	1	78	330	0.0
CP008925.1	h6.sal.bam	other	1342285	1342285	0	+	2	1	78	333	2.0
CP008925.1	h6.sal.bam	GAAC	1342286	1342286	1342294	+	1	123	78	332	1.0
CP008925.1	h6.sal.bam	other	1342287	1342287	0	+	1	3	78	209	1.0
CP008925.1	h6.sal.bam	GAAC	1342288	1342288	1342294	+	91	0	168	207	91.0
CP008925.1	h6.sal.bam	other	1342289	1342289	0	+	3	1	171	207	3.0
CP008925.1	h6.sal.bam	other	1342290	1342290	0	+	0	0	170	208	0.0
CP008925.1	h6.sal.bam	other	1342291	1342291	0	+	0	1	170	208	0.0
CP008925.1	h6.sal.bam	other	1342292	1342292	0	+	0	4	170	209	0.0
CP008925.1	h6.sal.bam	other	1342293	1342293	0	+	2	2	168	205	2.0
CP008925.1	h6.sal.bam	other	1342294	1342294	0	+	2	0	168	203	2.0
CP008925.1	h6.sal.bam	other	1342295	1342295	0	+	7	1	173	205	7.0
CP008925.1	h6.sal.bam	other	1342296	1342296	0	+	1	5	174	204	1.0
CP008925.1	h6.sal.bam	other	1342297	1342297	0	+	0	3	173	202	0.0
CP008925.1	h6.sal.bam	other	1342298	1342298	0	+	1	0	174	202	1.0
CP008925.1	h6.sal.bam	other	1342299	1342299	0	+	1	0	174	203	1.0
CP008925.1	h6.sal.bam	other	1342300	1342300	0	+	1	5	174	203	1.0
CP008925.1	h6.sal.bam	other	1342301	1342301	0	+	1	2	175	201	1.0
CP008925.1	h6.sal.bam	other	1342302	1342302	0	+	0	1	172	199	0.0
CP008925.1	h6.sal.bam	GAAC	1342303	1342303	1342294	+	1	111	173	198	1.0
CP008925.1	h6.sal.bam	other	1342304	1342304	0	+	0	1	171	87	0.0
CP008925.1	h6.sal.bam	GAAC	1342305	1342305	1342294	+	119	2	289	92	119.0
CP008925.1	h6.sal.bam	other	1342306	1342306	0	+	1	0	289	91	1.0
CP008925.1	h6.sal.bam	other	1342307	1342307	0	+	1	2	288	93	1.0
CP008925.1	h6.sal.bam	other	1342308	1342308	0	+	2	2	290	91	2.0
CP008925.1	h6.sal.bam	other	1342309	1342309	0	+	2	1	290	89	2.0
CP008925.1	h6.sal.bam	other	1342310	1342310	0	+	0	0	289	90	0.0
CP008925.1	h6.sal.bam	other	1342311	1342311	0	+	0	0	289	91	0.0
CP008925.1	h6.sal.bam	other	1342312	1342312	0	+	1	3	290	93	1.0
CP008925.1	h6.sal.bam	other	1342313	1342313	0	+	2	0	291	91	2.0
CP008925.1	h6.sal.bam	other	1342314	1342314	0	+	2	1	293	91	2.0
CP008925.1	h6.sal.bam	other	1342315	1342315	0	+	1	1	294	91	1.0
CP008925.1	h6.sal.bam	other	1342316	1342316	0	+	1	2	294	90	1.0
CP008925.1	h6.sal.bam	other	1342317	1342317	0	+	1	0	295	88	1.0
CP008925.1	h6.sal.bam	other	1342318	1342318	0	+	1	1	293	93	1.0
CP008925.1	h6.sal.bam	other	1342319	1342319	0	+	1	0	294	95	1.0
CP008925.1	h6.sal.bam	other	1342320	1342320	0	+	0	1	294	98	0.0
CP008925.1	h6.sal.bam	other	1342321	1342321	0	+	1	2	295	101	1.0
CP008925.1	h6.sal.bam	other	1342322	1342322	0	+	2	1	295	102	2.0
CP008925.1	h6.sal.bam	other	1342323	1342323	0	+	0	1	295	102	0.0
CP008925.1	h6.sal.bam	other	1342324	1342324	0	+	5	0	300	105	5.0
CP008925.1	h6.sal.bam	other	1342325	1342325	0	+	0	0	300	105	0.0
CP008925.1	h6.sal.bam	other	1342326	1342326	0	+	2	2	300	105	2.0
CP008925.1	h6.sal.bam	other	1342327	1342327	0	+	1	5	300	103	1.0
CP008925.1	h6.sal.bam	other	1342328	1342328	0	+	0	2	298	106	0.0
CP008925.1	h6.sal.bam	other	1342329	1342329	0	+	3	2	301	104	3.0
CP008925.1	h6.sal.bam	other	1342330	1342330	0	+	3	0	303	104	3.0
CP008925.1	h6.sal.bam	other	1342331	1342331	0	+	3	1	306	105	3.0
CP008925.1	h6.sal.bam	other	1342332	1342332	0	+	2	2	308	104	2.0
CP008925.1	h6.sal.bam	other	1342333	1342333	0	+	5	1	311	108	5.0
CP008925.1	h6.sal.bam	other	1342334	1342334	0	+	0	3	311	108	0.0
CP008925.1	h6.sal.bam	other	1342335	1342335	0	+	2	0	310	112	2.0
CP008925.1	h6.sal.bam	other	1342336	1342336	0	+	1	1	310	113	1.0
CP008925.1	h6.sal.bam	other	1342337	1342337	0	+	2	0	310	117	2.0
CP008925.1	h6.sal.bam	other	1342338	1342338	0	+	1	1	311	117	1.0
CP008925.1	h6.sal.bam	other	1342339	1342339	0	+	1	0	305	118	1.0
CP008925.1	h6.sal.bam	other	1342340	1342340	0	+	1	3	305	118	1.0
CP008925.1	h6.sal.bam	other	1342341	1342341	0	+	1	1	306	120	1.0
CP008925.1	h6.sal.bam	other	1342342	1342342	0	+	0	2	306	120	0.0
CP008925.1	h6.sal.bam	other	1342343	1342343	0	+	1	0	306	121	1.0
CP008925.1	h6.sal.bam	other	1342344	1342344	0	+	0	3	306	123	0.0
CP008925.1	h6.sal.bam	other	1342345	1342345	0	+	0	1	301	120	0.0
CP008925.1	h6.sal.bam	other	1342346	1342346	0	+	0	1	301	121	0.0
CP008925.1	h6.sal.bam	other	1342347	1342347	0	+	0	1	301	122	0.0
CP008925.1	h6.sal.bam	other	1342348	1342348	0	+	1	1	299	122	1.0
CP008925.1	h6.sal.bam	other	1342349	1342349	0	+	2	0	299	124	2.0
CP008925.1	h6.sal.bam	other	1342350	1342350	0	+	0	2	299	124	0.0
CP008925.1	h6.sal.bam	other	1342351	1342351	0	+	1	1	298	123	1.0
CP008925.1	h6.sal.bam	other	1342352	1342352	0	+	1	3	299	122	1.0
CP008925.1	h6.sal.bam	other	1342353	1342353	0	+	2	3	300	119	2.0
CP008925.1	h6.sal.bam	other	1342354	1342354	0	+	3	0	303	118	3.0
CP008925.1	h6.sal.bam	other	1342355	1342355	0	+	1	2	304	119	1.0
CP008925.1	h6.sal.bam	other	1342356	1342356	0	+	1	2	304	120	1.0
CP008925.1	h6.sal.bam	other	1342357	1342357	0	+	1	1	299	121	1.0
CP008925.1	h6.sal.bam	other	1342358	1342358	0	+	0	4	299	123	0.0
CP008925.1	h6.sal.bam	other	1342359	1342359	0	+	1	0	300	122	1.0
CP008925.1	h6.sal.bam	other	1342360	1342360	0	+	0	0	298	125	0.0
CP008925.1	h6.sal.bam	other	1342361	1342361	0	+	4	1	301	125	4.0
CP008925.1	h6.sal.bam	other	1342362	1342362	0	+	1	0	211	125	1.0
CP008925.1	h6.sal.bam	other	1342363	1342363	0	+	2	0	213	125	2.0
CP008925.1	h6.sal.bam	other	1342364	1342364	0	+	0	2	210	127	0.0
CP008925.1	h6.sal.bam	other	1342365	1342365	0	+	0	0	209	127	0.0
CP008925.1	h6.sal.bam	other	1342366	1342366	0	+	0	2	209	127	0.0
CP008925.1	h6.sal.bam	other	1342367	1342367	0	+	0	1	209	125	0.0
CP008925.1	h6.sal.bam	other	1342368	1342368	0	+	0	1	207	127	0.0
CP008925.1	h6.sal.bam	other	1342369	1342369	0	+	1	1	206	126	1.0
CP008925.1	h6.sal.bam	other	1342370	1342370	0	+	2	0	201	125	2.0
CP008925.1	h6.sal.bam	other	1342371	1342371	0	+	1	3	201	135	1.0
CP008925.1	h6.sal.bam	other	1342372	1342372	0	+	1	3	202	135	1.0
CP008925.1	h6.sal.bam	other	1342373	1342373	0	+	0	1	200	134	0.0
CP008925.1	h6.sal.bam	other	1342374	1342374	0	+	1	3	200	134	1.0
CP008925.1	h6.sal.bam	other	1342375	1342375	0	+	0	0	199	134	0.0
CP008925.1	h6.sal.bam	other	1342376	1342376	0	+	4	0	203	134	4.0
CP008925.1	h6.sal.bam	other	1342377	1342377	0	+	1	2	204	134	1.0
CP008925.1	h6.sal.bam	other	1342378	1342378	0	+	1	2	203	135	1.0
CP008925.1	h6.sal.bam	other	1342379	1342379	0	+	2	1	195	135	2.0
CP008925.1	h6.sal.bam	other	1342380	1342380	0	+	2	1	90	134	2.0
CP008925.1	h6.sal.bam	other	1342381	1342381	0	+	2	2	90	133	2.0
CP008925.1	h6.sal.bam	other	1342382	1342382	0	+	2	0	92	134	2.0
CP008925.1	h6.sal.bam	other	1342383	1342383	0	+	3	0	93	136	3.0
CP008925.1	h6.sal.bam	other	1342384	1342384	0	+	0	3	91	139	0.0
CP008925.1	h6.sal.bam	other	1342385	1342385	0	+	3	0	94	137	3.0
CP008925.1	h6.sal.bam	other	1342386	1342386	0	+	2	2	96	137	2.0
CP008925.1	h6.sal.bam	other	1342387	1342387	0	+	0	1	95	135	0.0
CP008925.1	h6.sal.bam	other	1342388	1342388	0	+	0	0	92	134	0.0
CP008925.1	h6.sal.bam	other	1342389	1342389	0	+	1	1	91	137	1.0
CP008925.1	h6.sal.bam	other	1342390	1342390	0	+	1	0	92	138	1.0
CP008925.1	h6.sal.bam	other	1342391	1342391	0	+	0	5	90	138	0.0
CP008925.1	h6.sal.bam	other	1342392	1342392	0	+	6	0	95	137	6.0
CP008925.1	h6.sal.bam	other	1342393	1342393	0	+	2	3	96	138	2.0
CP008925.1	h6.sal.bam	other	1342394	1342394	0	+	1	3	95	136	1.0
CP008925.1	h6.sal.bam	other	1342395	1342395	0	+	1	5	96	135	1.0
CP008925.1	h6.sal.bam	other	1342396	1342396	0	+	0	4	96	131	0.0
CP008925.1	h6.sal.bam	other	1342397	1342397	0	+	3	1	97	127	3.0
CP008925.1	h6.sal.bam	other	1342398	1342398	0	+	1	2	89	127	1.0
CP008925.1	h6.sal.bam	other	1342399	1342399	0	+	0	2	89	133	0.0
CP008925.1	h6.sal.bam	other	1342400	1342400	0	+	0	2	89	135	0.0
CP008925.1	h6.sal.bam	other	1342401	1342401	0	+	1	3	90	133	1.0
CP008925.1	h6.sal.bam	other	1342402	1342402	0	+	4	1	94	132	4.0
CP008925.1	h6.sal.bam	other	1342403	1342403	0	+	0	0	94	131	0.0
CP008925.1	h6.sal.bam	other	1342404	1342404	0	+	0	2	92	144	0.0
CP008925.1	h6.sal.bam	other	1342405	1342405	0	+	0	1	85	147	0.0
CP008925.1	h6.sal.bam	other	1342406	1342406	0	+	1	5	86	148	1.0
CP008925.1	h6.sal.bam	other	1342407	1342407	0	+	4	1	90	146	4.0
CP008925.1	h6.sal.bam	other	1342408	1342408	0	+	4	2	88	146	4.0
CP008925.1	h6.sal.bam	other	1342409	1342409	0	+	0	6	88	144	0.0
CP008925.1	h6.sal.bam	other	1342410	1342410	0	+	1	1	88	139	1.0
CP008925.1	h6.sal.bam	other	1342411	1342411	0	+	5	5	92	139	5.0
CP008925.1	h6.sal.bam	other	1342412	1342412	0	+	2	0	91	135	2.0
CP008925.1	h6.sal.bam	other	1342413	1342413	0	+	4	2	95	135	4.0
CP008925.1	h6.sal.bam	other	1342414	1342414	0	+	0	4	93	133	0.0
CP008925.1	h6.sal.bam	other	1342415	1342415	0	+	1	1	94	131	1.0
CP008925.1	h6.sal.bam	other	1342416	1342416	0	+	0	1	92	131	0.0
CP008925.1	h6.sal.bam	other	1342417	1342417	0	+	4	3	96	135	4.0
CP008925.1	h6.sal.bam	other	1342418	1342418	0	+	3	2	99	133	3.0
CP008925.1	h6.sal.bam	other	1342419	1342419	0	+	1	0	100	134	1.0
CP008925.1	h6.sal.bam	other	1342420	1342420	0	+	5	2	105	135	5.0
CP008925.1	h6.sal.bam	other	1342421	1342421	0	+	1	2	106	137	1.0
CP008925.1	h6.sal.bam	other	1342422	1342422	0	+	1	1	107	135	1.0
CP008925.1	h6.sal.bam	other	1342423	1342423	0	+	3	3	107	135	3.0
CP008925.1	h6.sal.bam	other	1342424	1342424	0	+	2	0	109	132	2.0
CP008925.1	h6.sal.bam	other	1342425	1342425	0	+	1	1	110	137	1.0
CP008925.1	h6.sal.bam	other	1342426	1342426	0	+	5	0	114	138	5.0
CP008925.1	h6.sal.bam	other	1342427	1342427	0	+	2	0	113	139	1.3333333333333333
CP008925.1	h6.sal.bam	other	1342428	1342428	0	+	5	2	115	140	3.3333333333333335
CP008925.1	h6.sal.bam	other	1342429	1342429	0	+	1	3	116	139	1.0
CP008925.1	h6.sal.bam	other	1342430	1342430	0	+	2	2	115	139	2.0
CP008925.1	h6.sal.bam	other	1342431	1342431	0	+	1	1	116	137	1.0
CP008925.1	h6.sal.bam	other	1342432	1342432	0	+	0	3	115	142	0.0
CP008925.1	h6.sal.bam	other	1342433	1342433	0	+	4	3	117	143	4.0
CP008925.1	h6.sal.bam	other	1342434	1342434	0	+	1	3	118	140	1.0
CP008925.1	h6.sal.bam	other	1342435	1342435	0	+	4	0	121	138	4.0
CP008925.1	h6.sal.bam	other	1342436	1342436	0	+	0	1	120	138	0.0
CP008925.1	h6.sal.bam	other	1342437	1342437	0	+	2	2	119	139	2.0
CP008925.1	h6.sal.bam	other	1342438	1342438	0	+	3	1	122	137	3.0
CP008925.1	h6.sal.bam	other	1342439	1342439	0	+	0	0	122	137	0.0
CP008925.1	h6.sal.bam	other	1342440	1342440	0	+	1	2	123	141	0.6666666666666666
CP008925.1	h6.sal.bam	other	1342441	1342441	0	+	1	0	124	140	0.5
CP008925.1	h6.sal.bam	other	1342442	1342442	0	+	3	1	127	142	2.0
CP008925.1	h6.sal.bam	other	1342443	1342443	0	+	2	0	126	143	1.3333333333333333
CP008925.1	h6.sal.bam	other	1342444	1342444	0	+	0	6	126	143	0.0
CP008925.1	h6.sal.bam	other	1342445	1342445	0	+	0	4	126	141	0.0
CP008925.1	h6.sal.bam	other	1342446	1342446	0	+	0	3	125	137	0.0
CP008925.1	h6.sal.bam	other	1342447	1342447	0	+	3	2	127	136	2.0
CP008925.1	h6.sal.bam	other	1342448	1342448	0	+	5	1	131	135	2.5
CP008925.1	h6.sal.bam	other	1342449	1342449	0	+	0	3	131	134	0.0
CP008925.1	h6.sal.bam	other	1342450	1342450	0	+	2	1	132	135	1.0
CP008925.1	h6.sal.bam	other	1342451	1342451	0	+	1	0	128	134	0.5
CP008925.1	h6.sal.bam	other	1342452	1342452	0	+	1	2	129	136	0.5
CP008925.1	h6.sal.bam	other	1342453	1342453	0	+	5	2	132	134	2.5
CP008925.1	h6.sal.bam	other	1342454	1342454	0	+	0	3	130	132	0.0
CP008925.1	h6.sal.bam	other	1342455	1342455	0	+	4	0	130	132	2.0
CP008925.1	h6.sal.bam	other	1342456	1342456	0	+	2	2	132	132	1.0
CP008925.1	h6.sal.bam	other	1342457	1342457	0	+	0	2	129	130	0.0
CP008925.1	h6.sal.bam	other	1342458	1342458	0	+	2	2	129	133	1.0
CP008925.1	h6.sal.bam	other	1342459	1342459	0	+	1	1	130	132	0.5
CP008925.1	h6.sal.bam	other	1342460	1342460	0	+	0	0	127	133	0.0
CP008925.1	h6.sal.bam	other	1342461	1342461	0	+	2	0	127	142	1.0
CP008925.1	h6.sal.bam	other	1342462	1342462	0	+	2	2	129	142	1.0
CP008925.1	h6.sal.bam	other	1342463	1342463	0	+	4	1	133	140	2.0
CP008925.1	h6.sal.bam	other	1342464	1342464	0	+	0	1	132	147	0.0
CP008925.1	h6.sal.bam	other	1342465	1342465	0	+	1	2	132	147	0.5
CP008925.1	h6.sal.bam	other	1342466	1342466	0	+	2	2	134	145	1.0
CP008925.1	h6.sal.bam	other	1342467	1342467	0	+	3	1	129	146	1.5
CP008925.1	h6.sal.bam	other	1342468	1342468	0	+	3	1	132	148	1.5
CP008925.1	h6.sal.bam	other	1342469	1342469	0	+	2	2	134	147	1.0
CP008925.1	h6.sal.bam	other	1342470	1342470	0	+	5	1	138	145	2.5
CP008925.1	h6.sal.bam	other	1342471	1342471	0	+	2	0	136	144	1.0
CP008925.1	h6.sal.bam	other	1342472	1342472	0	+	0	2	136	144	0.0
CP008925.1	h6.sal.bam	other	1342473	1342473	0	+	1	8	135	145	0.5
CP008925.1	h6.sal.bam	other	1342474	1342474	0	+	0	3	135	138	0.0
CP008925.1	h6.sal.bam	other	1342475	1342475	0	+	2	2	137	136	1.0
CP008925.1	h6.sal.bam	other	1342476	1342476	0	+	2	0	137	134	1.0
CP008925.1	h6.sal.bam	other	1342477	1342477	0	+	5	2	141	139	2.5
CP008925.1	h6.sal.bam	other	1342478	1342478	0	+	1	12	142	138	0.5
CP008925.1	h6.sal.bam	other	1342479	1342479	0	+	1	6	143	130	0.5
CP008925.1	h6.sal.bam	other	1342480	1342480	0	+	5	2	148	126	2.5
CP008925.1	h6.sal.bam	other	1342481	1342481	0	+	1	2	148	124	0.5
CP008925.1	h6.sal.bam	other	1342482	1342482	0	+	2	1	143	124	1.0
CP008925.1	h6.sal.bam	other	1342483	1342483	0	+	3	0	144	124	1.5
CP008925.1	h6.sal.bam	other	1342484	1342484	0	+	1	1	145	124	0.5
CP008925.1	h6.sal.bam	other	1342485	1342485	0	+	2	1	147	124	1.3333333333333333
CP008925.1	h6.sal.bam	other	1342486	1342486	0	+	2	1	143	126	1.3333333333333333
CP008925.1	h6.sal.bam	other	1342487	1342487	0	+	1	1	138	128	1.0
CP008925.1	h6.sal.bam	other	1342488	1342488	0	+	0	0	138	127	0.0
CP008925.1	h6.sal.bam	other	1342489	1342489	0	+	2	2	140	127	2.0
CP008925.1	h6.sal.bam	other	1342490	1342490	0	+	4	1	142	132	4.0
CP008925.1	h6.sal.bam	other	1342491	1342491	0	+	2	6	144	132	1.3333333333333333
CP008925.1	h6.sal.bam	other	1342492	1342492	0	+	1	1	138	130	0.6666666666666666
CP008925.1	h6.sal.bam	other	1342493	1342493	0	+	2	3	140	131	2.0
CP008925.1	h6.sal.bam	other	1342494	1342494	0	+	0	1	139	129	0.0
CP008925.1	h6.sal.bam	other	1342495	1342495	0	+	0	3	135	129	0.0
CP008925.1	h6.sal.bam	other	1342496	1342496	0	+	3	0	137	128	1.5
CP008925.1	h6.sal.bam	other	1342497	1342497	0	+	0	1	137	130	0.0
CP008925.1	h6.sal.bam	other	1342498	1342498	0	+	5	3	137	131	3.3333333333333335
CP008925.1	h6.sal.bam	other	1342499	1342499	0	+	3	2	137	131	2.0
CP008925.1	h6.sal.bam	other	1342500	1342500	0	+	2	2	139	133	2.0
CP008925.1	h6.sal.bam	other	1342501	1342501	0	+	0	1	135	133	0.0
CP008925.1	h6.sal.bam	other	1342502	1342502	0	+	1	1	134	133	1.0
CP008925.1	h6.sal.bam	other	1342503	1342503	0	+	3	0	133	135	3.0
CP008925.1	h6.sal.bam	other	1342504	1342504	0	+	4	2	136	135	2.6666666666666665
CP008925.1	h6.sal.bam	other	1342505	1342505	0	+	1	2	135	133	0.6666666666666666
CP008925.1	h6.sal.bam	other	1342506	1342506	0	+	0	4	134	136	0.0
CP008925.1	h6.sal.bam	other	1342507	1342507	0	+	0	4	134	132	0.0
CP008925.1	h6.sal.bam	GAAC	1342508	1342508	1342516	+	2	0	131	130	2.0
CP008925.1	h6.sal.bam	other	1342509	1342509	0	+	1	1	131	131	1.0
CP008925.1	h6.sal.bam	GAAC	1342510	1342510	1342516	+	3	2	131	131	3.0
CP008925.1	h6.sal.bam	other	1342511	1342511	0	+	2	0	133	129	2.0
CP008925.1	h6.sal.bam	other	1342512	1342512	0	+	2	0	133	129	2.0
CP008925.1	h6.sal.bam	other	1342513	1342513	0	+	1	1	131	129	1.0
CP008925.1	h6.sal.bam	other	1342514	1342514	0	+	1	4	132	136	1.0
CP008925.1	h6.sal.bam	other	1342515	1342515	0	+	1	1	132	133	1.0
CP008925.1	h6.sal.bam	other	1342516	1342516	0	+	2	2	133	136	2.0
CP008925.1	h6.sal.bam	other	1342517	1342517	0	+	1	2	129	139	1.0
CP008925.1	h6.sal.bam	other	1342518	1342518	0	+	1	2	130	142	1.0
CP008925.1	h6.sal.bam	other	1342519	1342519	0	+	1	2	131	140	1.0
CP008925.1	h6.sal.bam	other	1342520	1342520	0	+	3	0	134	139	3.0
CP008925.1	h6.sal.bam	other	1342521	1342521	0	+	1	2	135	144	1.0
CP008925.1	h6.sal.bam	other	1342522	1342522	0	+	1	2	133	146	1.0
CP008925.1	h6.sal.bam	other	1342523	1342523	0	+	2	0	129	145	2.0
CP008925.1	h6.sal.bam	other	1342524	1342524	0	+	1	3	130	145	1.0
CP008925.1	h6.sal.bam	GAAC	1342525	1342525	1342516	+	2	0	131	143	2.0
CP008925.1	h6.sal.bam	other	1342526	1342526	0	+	2	2	132	144	2.0
CP008925.1	h6.sal.bam	GAAC	1342527	1342527	1342516	+	2	0	133	142	2.0
CP008925.1	h6.sal.bam	other	1342528	1342528	0	+	2	3	130	146	2.0
CP008925.1	h6.sal.bam	other	1342529	1342529	0	+	0	1	126	145	0.0
CP008925.1	h6.sal.bam	other	1342530	1342530	0	+	0	0	122	147	0.0
CP008925.1	h6.sal.bam	other	1342531	1342531	0	+	5	2	127	153	5.0
CP008925.1	h6.sal.bam	other	1342532	1342532	0	+	1	3	128	152	1.0
CP008925.1	h6.sal.bam	other	1342533	1342533	0	+	0	1	127	152	0.0
CP008925.1	h6.sal.bam	other	1342534	1342534	0	+	0	3	127	154	0.0
CP008925.1	h6.sal.bam	other	1342535	1342535	0	+	1	6	126	152	1.0
CP008925.1	h6.sal.bam	other	1342536	1342536	0	+	0	3	126	150	0.0
CP008925.1	h6.sal.bam	other	1342537	1342537	0	+	1	5	125	148	1.0
CP008925.1	h6.sal.bam	other	1342538	1342538	0	+	0	1	121	143	0.0
CP008925.1	h6.sal.bam	other	1342539	1342539	0	+	2	1	123	149	2.0
CP008925.1	h6.sal.bam	other	1342540	1342540	0	+	0	1	122	149	0.0
CP008925.1	h6.sal.bam	other	1342541	1342541	0	+	5	2	125	148	5.0
CP008925.1	h6.sal.bam	other	1342542	1342542	0	+	3	3	126	149	3.0
CP008925.1	h6.sal.bam	other	1342543	1342543	0	+	0	0	121	146	0.0
CP008925.1	h6.sal.bam	other	1342544	1342544	0	+	2	0	123	146	2.0
CP008925.1	h6.sal.bam	other	1342545	1342545	0	+	1	0	118	150	1.0
CP008925.1	h6.sal.bam	other	1342546	1342546	0	+	3	3	119	154	3.0
CP008925.1	h6.sal.bam	other	1342547	1342547	0	+	2	0	121	151	2.0
CP008925.1	h6.sal.bam	other	1342548	1342548	0	+	1	2	122	153	1.0
CP008925.1	h6.sal.bam	other	1342549	1342549	0	+	0	2	122	153	0.0
CP008925.1	h6.sal.bam	other	1342550	1342550	0	+	0	1	120	152	0.0
CP008925.1	h6.sal.bam	other	1342551	1342551	0	+	0	2	118	152	0.0
CP008925.1	h6.sal.bam	other	1342552	1342552	0	+	1	1	114	150	1.0
CP008925.1	h6.sal.bam	other	1342553	1342553	0	+	3	4	115	151	3.0
CP008925.1	h6.sal.bam	other	1342554	1342554	0	+	2	2	117	147	2.0
CP008925.1	h6.sal.bam	other	1342555	1342555	0	+	2	0	114	147	2.0
CP008925.1	h6.sal.bam	other	1342556	1342556	0	+	1	2	114	150	1.0
CP008925.1	h6.sal.bam	other	1342557	1342557	0	+	3	1	115	148	3.0
CP008925.1	h6.sal.bam	other	1342558	1342558	0	+	0	1	112	151	0.0
CP008925.1	h6.sal.bam	other	1342559	1342559	0	+	1	1	112	150	1.0
CP008925.1	h6.sal.bam	other	1342560	1342560	0	+	0	2	108	152	0.0
CP008925.1	h6.sal.bam	other	1342561	1342561	0	+	1	3	108	152	1.0
CP008925.1	h6.sal.bam	other	1342562	1342562	0	+	1	0	109	151	1.0
CP008925.1	h6.sal.bam	other	1342563	1342563	0	+	1	3	107	152	1.0
CP008925.1	h6.sal.bam	other	1342564	1342564	0	+	0	5	107	149	0.0
CP008925.1	h6.sal.bam	other	1342565	1342565	0	+	2	1	103	145	2.0
CP008925.1	h6.sal.bam	other	1342566	1342566	0	+	2	5	105	144	2.0
CP008925.1	h6.sal.bam	other	1342567	1342567	0	+	1	1	105	140	1.0
CP008925.1	h6.sal.bam	other	1342568	1342568	0	+	4	1	107	140	4.0
CP008925.1	h6.sal.bam	other	1342569	1342569	0	+	0	1	107	139	0.0
CP008925.1	h6.sal.bam	other	1342570	1342570	0	+	1	1	105	140	1.0
CP008925.1	h6.sal.bam	other	1342571	1342571	0	+	1	3	106	139	1.0
CP008925.1	h6.sal.bam	other	1342572	1342572	0	+	0	2	101	137	0.0
CP008925.1	h6.sal.bam	other	1342573	1342573	0	+	1	4	102	136	1.0
CP008925.1	h6.sal.bam	other	1342574	1342574	0	+	0	3	99	132	0.0
CP008925.1	h6.sal.bam	other	1342575	1342575	0	+	2	2	99	130	2.0
CP008925.1	h6.sal.bam	other	1342576	1342576	0	+	2	1	101	129	2.0
CP008925.1	h6.sal.bam	other	1342577	1342577	0	+	1	3	101	128	1.0
CP008925.1	h6.sal.bam	other	1342578	1342578	0	+	1	1	99	128	1.0
CP008925.1	h6.sal.bam	other	1342579	1342579	0	+	2	3	97	129	2.0
CP008925.1	h6.sal.bam	other	1342580	1342580	0	+	0	1	96	126	0.0
CP008925.1	h6.sal.bam	other	1342581	1342581	0	+	5	0	101	130	5.0
CP008925.1	h6.sal.bam	other	1342582	1342582	0	+	3	2	104	132	3.0
CP008925.1	h6.sal.bam	other	1342583	1342583	0	+	2	1	104	133	2.0
CP008925.1	h6.sal.bam	other	1342584	1342584	0	+	0	1	102	133	0.0
CP008925.1	h6.sal.bam	other	1342585	1342585	0	+	1	3	101	137	1.0
CP008925.1	h6.sal.bam	other	1342586	1342586	0	+	1	3	101	135	1.0
CP008925.1	h6.sal.bam	other	1342587	1342587	0	+	3	3	102	133	3.0
CP008925.1	h6.sal.bam	other	1342588	1342588	0	+	3	1	104	130	3.0
CP008925.1	h6.sal.bam	other	1342589	1342589	0	+	1	3	104	129	1.0
CP008925.1	h6.sal.bam	other	1342590	1342590	0	+	1	1	104	126	1.0
CP008925.1	h6.sal.bam	other	1342591	1342591	0	+	1	5	102	129	1.0
CP008925.1	h6.sal.bam	other	1342592	1342592	0	+	1	5	103	124	1.0
CP008925.1	h6.sal.bam	other	1342593	1342593	0	+	0	4	102	119	0.0
CP008925.1	h6.sal.bam	other	1342594	1342594	0	+	0	1	101	115	0.0
CP008925.1	h6.sal.bam	other	1342595	1342595	0	+	0	2	98	115	0.0
CP008925.1	h6.sal.bam	other	1342596	1342596	0	+	1	2	97	113	1.0
CP008925.1	h6.sal.bam	other	1342597	1342597	0	+	4	1	100	117	4.0
CP008925.1	h6.sal.bam	other	1342598	1342598	0	+	3	1	100	116	3.0
CP008925.1	h6.sal.bam	other	1342599	1342599	0	+	2	1	98	118	2.0
CP008925.1	h6.sal.bam	other	1342600	1342600	0	+	2	0	100	118	2.0
CP008925.1	h6.sal.bam	other	1342601	1342601	0	+	0	2	100	118	0.0
CP008925.1	h6.sal.bam	other	1342602	1342602	0	+	3	2	100	118	3.0
CP008925.1	h6.sal.bam	other	1342603	1342603	0	+	0	2	98	116	0.0
CP008925.1	h6.sal.bam	other	1342604	1342604	0	+	1	3	99	116	1.0
CP008925.1	h6.sal.bam	other	1342605	1342605	0	+	3	5	102	114	3.0
CP008925.1	h6.sal.bam	other	1342606	1342606	0	+	2	1	100	111	2.0
CP008925.1	h6.sal.bam	other	1342607	1342607	0	+	1	3	100	111	1.0
CP008925.1	h6.sal.bam	other	1342608	1342608	0	+	0	4	100	108	0.0
CP008925.1	h6.sal.bam	other	1342609	1342609	0	+	4	1	103	106	4.0
CP008925.1	h6.sal.bam	other	1342610	1342610	0	+	0	4	103	105	0.0
CP008925.1	h6.sal.bam	other	1342611	1342611	0	+	4	7	107	106	4.0
CP008925.1	h6.sal.bam	other	1342612	1342612	0	+	1	1	107	99	1.0
CP008925.1	h6.sal.bam	other	1342613	1342613	0	+	9	0	116	101	9.0
CP008925.1	h6.sal.bam	other	1342614	1342614	0	+	0	1	114	101	0.0
CP008925.1	h6.sal.bam	other	1342615	1342615	0	+	1	0	110	104	1.0
CP008925.1	h6.sal.bam	other	1342616	1342616	0	+	2	3	112	107	2.0
CP008925.1	h6.sal.bam	other	1342617	1342617	0	+	2	0	111	104	2.0
CP008925.1	h6.sal.bam	other	1342618	1342618	0	+	1	4	112	105	1.0
CP008925.1	h6.sal.bam	other	1342619	1342619	0	+	1	1	110	102	1.0
CP008925.1	h6.sal.bam	other	1342620	1342620	0	+	0	2	110	102	0.0
CP008925.1	h6.sal.bam	other	1342621	1342621	0	+	5	1	112	105	5.0
CP008925.1	h6.sal.bam	other	1342622	1342622	0	+	0	1	110	106	0.0
CP008925.1	h6.sal.bam	other	1342623	1342623	0	+	5	3	114	105	5.0
CP008925.1	h6.sal.bam	other	1342624	1342624	0	+	0	1	114	102	0.0
CP008925.1	h6.sal.bam	other	1342625	1342625	0	+	2	0	116	101	2.0
CP008925.1	h6.sal.bam	other	1342626	1342626	0	+	0	0	116	101	0.0
CP008925.1	h6.sal.bam	other	1342627	1342627	0	+	0	2	114	104	0.0
CP008925.1	h6.sal.bam	other	1342628	1342628	0	+	0	2	112	104	0.0
CP008925.1	h6.sal.bam	other	1342629	1342629	0	+	0	2	111	102	0.0
CP008925.1	h6.sal.bam	other	1342630	1342630	0	+	3	1	112	103	3.0
CP008925.1	h6.sal.bam	other	1342631	1342631	0	+	2	0	110	105	2.0
CP008925.1	h6.sal.bam	other	1342632	1342632	0	+	2	4	112	108	2.0
CP008925.1	h6.sal.bam	other	1342633	1342633	0	+	1	3	113	105	1.0
CP008925.1	h6.sal.bam	other	1342634	1342634	0	+	1	0	111	105	1.0
CP008925.1	h6.sal.bam	other	1342635	1342635	0	+	4	2	115	107	4.0
CP008925.1	h6.sal.bam	other	1342636	1342636	0	+	0	2	115	109	0.0
CP008925.1	h6.sal.bam	other	1342637	1342637	0	+	0	1	113	108	0.0
CP008925.1	h6.sal.bam	other	1342638	1342638	0	+	2	0	115	110	2.0
CP008925.1	h6.sal.bam	other	1342639	1342639	0	+	0	1	113	114	0.0
CP008925.1	h6.sal.bam	other	1342640	1342640	0	+	0	0	111	113	0.0
CP008925.1	h6.sal.bam	other	1342641	1342641	0	+	1	1	107	114	1.0
CP008925.1	h6.sal.bam	other	1342642	1342642	0	+	1	1	108	113	1.0
CP008925.1	h6.sal.bam	other	1342643	1342643	0	+	1	2	108	113	1.0
CP008925.1	h6.sal.bam	other	1342644	1342644	0	+	2	0	110	112	2.0
CP008925.1	h6.sal.bam	other	1342645	1342645	0	+	3	0	113	115	3.0
CP008925.1	h6.sal.bam	other	1342646	1342646	0	+	2	1	113	115	2.0
CP008925.1	h6.sal.bam	other	1342647	1342647	0	+	0	1	113	114	0.0
CP008925.1	h6.sal.bam	other	1342648	1342648	0	+	4	0	116	113	4.0
CP008925.1	h6.sal.bam	other	1342649	1342649	0	+	0	1	116	113	0.0
CP008925.1	h6.sal.bam	other	1342650	1342650	0	+	3	1	118	118	3.0
CP008925.1	h6.sal.bam	other	1342651	1342651	0	+	3	1	119	117	3.0
CP008925.1	h6.sal.bam	other	1342652	1342652	0	+	1	2	120	116	1.0
CP008925.1	h6.sal.bam	other	1342653	1342653	0	+	1	2	120	120	1.0
CP008925.1	h6.sal.bam	other	1342654	1342654	0	+	3	5	120	124	3.0
CP008925.1	h6.sal.bam	other	1342655	1342655	0	+	0	2	120	119	0.0
CP008925.1	h6.sal.bam	other	1342656	1342656	0	+	6	3	121	119	6.0
CP008925.1	h6.sal.bam	other	1342657	1342657	0	+	2	1	120	117	2.0
CP008925.1	h6.sal.bam	other	1342658	1342658	0	+	1	2	119	116	1.0
CP008925.1	h6.sal.bam	other	1342659	1342659	0	+	1	3	120	114	1.0
CP008925.1	h6.sal.bam	other	1342660	1342660	0	+	2	1	121	113	2.0
CP008925.1	h6.sal.bam	other	1342661	1342661	0	+	1	1	121	112	1.0
CP008925.1	h6.sal.bam	other	1342662	1342662	0	+	5	1	122	112	5.0
CP008925.1	h6.sal.bam	other	1342663	1342663	0	+	3	0	123	112	3.0
CP008925.1	h6.sal.bam	other	1342664	1342664	0	+	0	1	122	112	0.0
CP008925.1	h6.sal.bam	other	1342665	1342665	0	+	4	2	125	112	4.0
CP008925.1	h6.sal.bam	other	1342666	1342666	0	+	0	0	123	113	0.0
CP008925.1	h6.sal.bam	other	1342667	1342667	0	+	3	1	126	113	3.0
CP008925.1	h6.sal.bam	other	1342668	1342668	0	+	2	2	128	112	2.0
CP008925.1	h6.sal.bam	other	1342669	1342669	0	+	1	0	128	116	1.0
CP008925.1	h6.sal.bam	other	1342670	1342670	0	+	2	4	125	118	2.0
CP008925.1	h6.sal.bam	other	1342671	1342671	0	+	0	0	125	115	0.0
CP008925.1	h6.sal.bam	other	1342672	1342672	0	+	2	0	127	119	2.0
CP008925.1	h6.sal.bam	other	1342673	1342673	0	+	3	4	127	122	3.0
CP008925.1	h6.sal.bam	other	1342674	1342674	0	+	0	0	125	118	0.0
CP008925.1	h6.sal.bam	other	1342675	1342675	0	+	0	1	124	118	0.0
CP008925.1	h6.sal.bam	other	1342676	1342676	0	+	5	1	129	119	5.0
CP008925.1	h6.sal.bam	other	1342677	1342677	0	+	1	1	127	118	1.0
CP008925.1	h6.sal.bam	other	1342678	1342678	0	+	0	2	127	117	0.0
CP008925.1	h6.sal.bam	other	1342679	1342679	0	+	2	0	128	119	2.0
CP008925.1	h6.sal.bam	other	1342680	1342680	0	+	0	2	125	122	0.0
CP008925.1	h6.sal.bam	other	1342681	1342681	0	+	1	1	123	121	1.0
CP008925.1	h6.sal.bam	other	1342682	1342682	0	+	3	0	126	120	3.0
CP008925.1	h6.sal.bam	other	1342683	1342683	0	+	0	2	124	125	0.0
CP008925.1	h6.sal.bam	other	1342684	1342684	0	+	0	3	120	125	0.0
CP008925.1	h6.sal.bam	other	1342685	1342685	0	+	1	2	114	123	1.0
CP008925.1	h6.sal.bam	other	1342686	1342686	0	+	1	1	115	121	1.0
CP008925.1	h6.sal.bam	other	1342687	1342687	0	+	1	2	114	120	1.0
CP008925.1	h6.sal.bam	other	1342688	1342688	0	+	2	0	112	124	2.0
CP008925.1	h6.sal.bam	other	1342689	1342689	0	+	1	6	113	126	1.0
CP008925.1	h6.sal.bam	other	1342690	1342690	0	+	3	1	114	121	3.0
CP008925.1	h6.sal.bam	other	1342691	1342691	0	+	1	0	114	120	0.6666666666666666
CP008925.1	h6.sal.bam	other	1342692	1342692	0	+	1	1	113	125	0.5
CP008925.1	h6.sal.bam	other	1342693	1342693	0	+	0	1	112	124	0.0
CP008925.1	h6.sal.bam	other	1342694	1342694	0	+	0	2	111	126	0.0
CP008925.1	h6.sal.bam	other	1342695	1342695	0	+	0	4	111	126	0.0
CP008925.1	h6.sal.bam	other	1342696	1342696	0	+	2	3	108	126	2.0
CP008925.1	h6.sal.bam	other	1342697	1342697	0	+	1	0	105	124	1.0
CP008925.1	h6.sal.bam	other	1342698	1342698	0	+	0	2	105	126	0.0
CP008925.1	h6.sal.bam	other	1342699	1342699	0	+	2	1	106	126	2.0
CP008925.1	h6.sal.bam	other	1342700	1342700	0	+	2	0	106	129	2.0
CP008925.1	h6.sal.bam	other	1342701	1342701	0	+	1	2	107	131	1.0
CP008925.1	h6.sal.bam	other	1342702	1342702	0	+	2	0	109	129	2.0
CP008925.1	h6.sal.bam	other	1342703	1342703	0	+	4	2	113	130	4.0
CP008925.1	h6.sal.bam	other	1342704	1342704	0	+	0	1	112	128	0.0
CP008925.1	h6.sal.bam	other	1342705	1342705	0	+	0	3	109	127	0.0
CP008925.1	h6.sal.bam	other	1342706	1342706	0	+	0	3	107	124	0.0
CP008925.1	h6.sal.bam	other	1342707	1342707	0	+	1	1	107	126	1.0
CP008925.1	h6.sal.bam	other	1342708	1342708	0	+	3	3	109	128	3.0
CP008925.1	h6.sal.bam	other	1342709	1342709	0	+	0	3	105	126	0.0
CP008925.1	h6.sal.bam	other	1342710	1342710	0	+	1	2	106	125	1.0
CP008925.1	h6.sal.bam	other	1342711	1342711	0	+	2	3	108	125	2.0
CP008925.1	h6.sal.bam	other	1342712	1342712	0	+	0	1	108	125	0.0
CP008925.1	h6.sal.bam	other	1342713	1342713	0	+	0	4	106	126	0.0
CP008925.1	h6.sal.bam	other	1342714	1342714	0	+	3	0	109	125	3.0
CP008925.1	h6.sal.bam	other	1342715	1342715	0	+	3	1	112	126	3.0
CP008925.1	h6.sal.bam	other	1342716	1342716	0	+	6	1	117	127	6.0
CP008925.1	h6.sal.bam	other	1342717	1342717	0	+	1	0	116	128	1.0
CP008925.1	h6.sal.bam	other	1342718	1342718	0	+	3	1	119	128	3.0
CP008925.1	h6.sal.bam	other	1342719	1342719	0	+	1	3	118	131	1.0
CP008925.1	h6.sal.bam	other	1342720	1342720	0	+	0	1	115	128	0.0
CP008925.1	h6.sal.bam	other	1342721	1342721	0	+	1	3	113	133	1.0
CP008925.1	h6.sal.bam	other	1342722	1342722	0	+	2	0	115	132	2.0
CP008925.1	h6.sal.bam	other	1342723	1342723	0	+	1	1	112	134	1.0
CP008925.1	h6.sal.bam	other	1342724	1342724	0	+	2	1	113	133	2.0
CP008925.1	h6.sal.bam	other	1342725	1342725	0	+	1	2	112	132	1.0
CP008925.1	h6.sal.bam	other	1342726	1342726	0	+	1	2	111	132	1.0
CP008925.1	h6.sal.bam	other	1342727	1342727	0	+	2	3	111	131	2.0
CP008925.1	h6.sal.bam	other	1342728	1342728	0	+	2	5	113	128	2.0
CP008925.1	h6.sal.bam	other	1342729	1342729	0	+	4	2	114	126	4.0
CP008925.1	h6.sal.bam	other	1342730	1342730	0	+	2	0	116	126	2.0
CP008925.1	h6.sal.bam	other	1342731	1342731	0	+	2	1	113	126	2.0
CP008925.1	h6.sal.bam	other	1342732	1342732	0	+	4	0	115	126	4.0
CP008925.1	h6.sal.bam	other	1342733	1342733	0	+	2	0	115	128	2.0
CP008925.1	h6.sal.bam	other	1342734	1342734	0	+	0	2	113	129	0.0
CP008925.1	h6.sal.bam	other	1342735	1342735	0	+	2	0	114	134	2.0
CP008925.1	h6.sal.bam	other	1342736	1342736	0	+	2	1	111	135	2.0
CP008925.1	h6.sal.bam	other	1342737	1342737	0	+	3	1	107	135	3.0
CP008925.1	h6.sal.bam	other	1342738	1342738	0	+	2	1	109	135	2.0
CP008925.1	h6.sal.bam	other	1342739	1342739	0	+	3	0	112	134	3.0
CP008925.1	h6.sal.bam	other	1342740	1342740	0	+	2	3	114	138	2.0
CP008925.1	h6.sal.bam	other	1342741	1342741	0	+	2	0	116	136	2.0
CP008925.1	h6.sal.bam	other	1342742	1342742	0	+	2	4	115	137	2.0
CP008925.1	h6.sal.bam	other	1342743	1342743	0	+	1	2	113	135	1.0
CP008925.1	h6.sal.bam	other	1342744	1342744	0	+	1	2	114	133	1.0
CP008925.1	h6.sal.bam	other	1342745	1342745	0	+	3	1	115	136	3.0
CP008925.1	h6.sal.bam	other	1342746	1342746	0	+	1	4	116	137	1.0
CP008925.1	h6.sal.bam	other	1342747	1342747	0	+	1	3	115	133	1.0
CP008925.1	h6.sal.bam	other	1342748	1342748	0	+	4	0	116	131	4.0
CP008925.1	h6.sal.bam	other	1342749	1342749	0	+	1	0	117	131	1.0
CP008925.1	h6.sal.bam	other	1342750	1342750	0	+	0	2	117	131	0.0
CP008925.1	h6.sal.bam	other	1342751	1342751	0	+	1	1	113	130	1.0
CP008925.1	h6.sal.bam	other	1342752	1342752	0	+	0	2	112	134	0.0
CP008925.1	h6.sal.bam	other	1342753	1342753	0	+	0	2	110	136	0.0
CP008925.1	h6.sal.bam	other	1342754	1342754	0	+	4	3	114	135	4.0
CP008925.1	h6.sal.bam	other	1342755	1342755	0	+	1	3	115	132	1.0
CP008925.1	h6.sal.bam	other	1342756	1342756	0	+	0	2	114	129	0.0
CP008925.1	h6.sal.bam	other	1342757	1342757	0	+	0	2	111	127	0.0
CP008925.1	h6.sal.bam	other	1342758	1342758	0	+	0	0	111	131	0.0
CP008925.1	h6.sal.bam	other	1342759	1342759	0	+	0	1	111	131	0.0
CP008925.1	h6.sal.bam	other	1342760	1342760	0	+	0	1	110	134	0.0
CP008925.1	h6.sal.bam	other	1342761	1342761	0	+	2	1	111	138	2.0
CP008925.1	h6.sal.bam	other	1342762	1342762	0	+	1	4	111	138	1.0
CP008925.1	h6.sal.bam	other	1342763	1342763	0	+	4	2	113	135	4.0
CP008925.1	h6.sal.bam	other	1342764	1342764	0	+	1	2	113	133	1.0
CP008925.1	h6.sal.bam	other	1342765	1342765	0	+	1	4	111	133	1.0
CP008925.1	h6.sal.bam	other	1342766	1342766	0	+	1	0	111	131	1.0
CP008925.1	h6.sal.bam	other	1342767	1342767	0	+	2	1	112	131	2.0
CP008925.1	h6.sal.bam	other	1342768	1342768	0	+	2	4	114	130	2.0
CP008925.1	h6.sal.bam	other	1342769	1342769	0	+	1	2	115	127	1.0
CP008925.1	h6.sal.bam	other	1342770	1342770	0	+	1	4	116	126	1.0
CP008925.1	h6.sal.bam	other	1342771	1342771	0	+	1	2	113	127	1.0
CP008925.1	h6.sal.bam	other	1342772	1342772	0	+	0	2	113	127	0.0
CP008925.1	h6.sal.bam	other	1342773	1342773	0	+	1	2	114	125	1.0
CP008925.1	h6.sal.bam	other	1342774	1342774	0	+	2	3	115	123	2.0
CP008925.1	h6.sal.bam	other	1342775	1342775	0	+	1	1	114	124	1.0
CP008925.1	h6.sal.bam	other	1342776	1342776	0	+	1	0	114	124	1.0
CP008925.1	h6.sal.bam	other	1342777	1342777	0	+	0	1	108	128	0.0
CP008925.1	h6.sal.bam	other	1342778	1342778	0	+	2	3	110	127	2.0
CP008925.1	h6.sal.bam	other	1342779	1342779	0	+	0	1	110	129	0.0
CP008925.1	h6.sal.bam	other	1342780	1342780	0	+	4	1	113	129	4.0
CP008925.1	h6.sal.bam	other	1342781	1342781	0	+	1	1	114	131	1.0
CP008925.1	h6.sal.bam	other	1342782	1342782	0	+	3	4	116	131	3.0
CP008925.1	h6.sal.bam	other	1342783	1342783	0	+	1	0	114	128	1.0
CP008925.1	h6.sal.bam	other	1342784	1342784	0	+	1	3	115	130	1.0
CP008925.1	h6.sal.bam	other	1342785	1342785	0	+	0	2	114	127	0.0
CP008925.1	h6.sal.bam	other	1342786	1342786	0	+	1	2	113	127	1.0
CP008925.1	h6.sal.bam	other	1342787	1342787	0	+	3	3	116	131	3.0
CP008925.1	h6.sal.bam	other	1342788	1342788	0	+	0	2	116	130	0.0
CP008925.1	h6.sal.bam	other	1342789	1342789	0	+	7	0	119	128	7.0
CP008925.1	h6.sal.bam	other	1342790	1342790	0	+	1	2	115	128	1.0
CP008925.1	h6.sal.bam	other	1342791	1342791	0	+	2	1	114	134	2.0
CP008925.1	h6.sal.bam	GAAC	1342792	1342792	1342800	+	0	4	112	134	0.0
CP008925.1	h6.sal.bam	other	1342793	1342793	0	+	4	0	112	131	4.0
CP008925.1	h6.sal.bam	GAAC	1342794	1342794	1342800	+	1	2	113	131	1.0
CP008925.1	h6.sal.bam	other	1342795	1342795	0	+	1	4	111	134	1.0
CP008925.1	h6.sal.bam	other	1342796	1342796	0	+	1	2	112	133	1.0
CP008925.1	h6.sal.bam	other	1342797	1342797	0	+	0	2	112	131	0.0
CP008925.1	h6.sal.bam	other	1342798	1342798	0	+	4	2	115	129	4.0
CP008925.1	h6.sal.bam	other	1342799	1342799	0	+	1	0	114	127	1.0
CP008925.1	h6.sal.bam	other	1342800	1342800	0	+	5	2	118	131	5.0
CP008925.1	h6.sal.bam	other	1342801	1342801	0	+	2	1	117	129	2.0
CP008925.1	h6.sal.bam	other	1342802	1342802	0	+	0	1	115	129	0.0
CP008925.1	h6.sal.bam	other	1342803	1342803	0	+	0	1	115	128	0.0
CP008925.1	h6.sal.bam	other	1342804	1342804	0	+	2	2	113	129	2.0
CP008925.1	h6.sal.bam	other	1342805	1342805	0	+	1	0	112	129	1.0
CP008925.1	h6.sal.bam	other	1342806	1342806	0	+	1	1	109	133	1.0
CP008925.1	h6.sal.bam	other	1342807	1342807	0	+	1	2	108	133	1.0
CP008925.1	h6.sal.bam	other	1342808	1342808	0	+	1	1	108	131	1.0
CP008925.1	h6.sal.bam	GAAC	1342809	1342809	1342800	+	2	7	110	130	2.0
CP008925.1	h6.sal.bam	other	1342810	1342810	0	+	2	1	110	128	2.0
CP008925.1	h6.sal.bam	GAAC	1342811	1342811	1342800	+	6	1	113	129	6.0
CP008925.1	h6.sal.bam	GTTC	1342812	1342812	1342820	+	2	1	113	128	2.0
CP008925.1	h6.sal.bam	other	1342813	1342813	0	+	4	0	112	131	4.0
CP008925.1	h6.sal.bam	GTTC	1342814	1342814	1342820	+	2	4	114	132	2.0
CP008925.1	h6.sal.bam	other	1342815	1342815	0	+	0	1	112	131	0.0
CP008925.1	h6.sal.bam	other	1342816	1342816	0	+	2	1	113	130	2.0
CP008925.1	h6.sal.bam	other	1342817	1342817	0	+	1	2	112	131	1.0
CP008925.1	h6.sal.bam	other	1342818	1342818	0	+	2	5	112	132	2.0
CP008925.1	h6.sal.bam	other	1342819	1342819	0	+	0	1	108	127	0.0
CP008925.1	h6.sal.bam	other	1342820	1342820	0	+	2	1	110	127	2.0
CP008925.1	h6.sal.bam	other	1342821	1342821	0	+	0	0	110	126	0.0
CP008925.1	h6.sal.bam	other	1342822	1342822	0	+	4	1	112	127	4.0
CP008925.1	h6.sal.bam	other	1342823	1342823	0	+	0	1	108	126	0.0
CP008925.1	h6.sal.bam	other	1342824	1342824	0	+	0	0	108	126	0.0
CP008925.1	h6.sal.bam	other	1342825	1342825	0	+	2	5	110	126	2.0
CP008925.1	h6.sal.bam	other	1342826	1342826	0	+	1	0	110	125	1.0
CP008925.1	h6.sal.bam	other	1342827	1342827	0	+	1	4	111	125	1.0
CP008925.1	h6.sal.bam	other	1342828	1342828	0	+	0	1	109	122	0.0
CP008925.1	h6.sal.bam	GTTC	1342829	1342829	1342820	+	4	0	111	121	4.0
CP008925.1	h6.sal.bam	other	1342830	1342830	0	+	1	4	111	123	1.0
CP008925.1	h6.sal.bam	GTTC	1342831	1342831	1342820	+	5	2	116	119	5.0
CP008925.1	h6.sal.bam	other	1342832	1342832	0	+	0	0	116	117	0.0
CP008925.1	h6.sal.bam	other	1342833	1342833	0	+	1	4	117	120	1.0
CP008925.1	h6.sal.bam	other	1342834	1342834	0	+	1	2	118	121	1.0
CP008925.1	h6.sal.bam	other	1342835	1342835	0	+	0	3	118	121	0.0
CP008925.1	h6.sal.bam	other	1342836	1342836	0	+	0	2	116	121	0.0
CP008925.1	h6.sal.bam	other	1342837	1342837	0	+	4	2	119	122	4.0
CP008925.1	h6.sal.bam	other	1342838	1342838	0	+	0	0	113	120	0.0
CP008925.1	h6.sal.bam	other	1342839	1342839	0	+	4	2	117	122	4.0
CP008925.1	h6.sal.bam	GAAC	1342840	1342840	1342848	+	0	1	117	120	0.0
CP008925.1	h6.sal.bam	other	1342841	1342841	0	+	1	0	117	119	1.0
CP008925.1	h6.sal.bam	GAAC	1342842	1342842	1342848	+	2	2	117	119	2.0
CP008925.1	h6.sal.bam	other	1342843	1342843	0	+	0	0	113	120	0.0
CP008925.1	h6.sal.bam	other	1342844	1342844	0	+	0	3	113	120	0.0
CP008925.1	h6.sal.bam	other	1342845	1342845	0	+	1	2	114	118	1.0
CP008925.1	h6.sal.bam	other	1342846	1342846	0	+	0	4	113	116	0.0
CP008925.1	h6.sal.bam	other	1342847	1342847	0	+	0	0	113	112	0.0
CP008925.1	h6.sal.bam	other	1342848	1342848	0	+	1	3	113	122	1.0
CP008925.1	h6.sal.bam	other	1342849	1342849	0	+	1	0	110	122	1.0
CP008925.1	h6.sal.bam	other	1342850	1342850	0	+	1	2	110	124	1.0
CP008925.1	h6.sal.bam	other	1342851	1342851	0	+	0	4	110	126	0.0
CP008925.1	h6.sal.bam	other	1342852	1342852	0	+	0	3	110	122	0.0
CP008925.1	h6.sal.bam	other	1342853	1342853	0	+	2	1	109	119	2.0
CP008925.1	h6.sal.bam	other	1342854	1342854	0	+	4	0	113	122	4.0
CP008925.1	h6.sal.bam	other	1342855	1342855	0	+	5	3	114	124	5.0
CP008925.1	h6.sal.bam	other	1342856	1342856	0	+	4	1	117	121	4.0
CP008925.1	h6.sal.bam	GAAC	1342857	1342857	1342848	+	2	1	115	123	2.0
CP008925.1	h6.sal.bam	other	1342858	1342858	0	+	1	1	116	125	1.0
CP008925.1	h6.sal.bam	GAAC	1342859	1342859	1342848	+	1	1	117	127	1.0
CP008925.1	h6.sal.bam	other	1342860	1342860	0	+	1	3	114	127	1.0
CP008925.1	h6.sal.bam	other	1342861	1342861	0	+	1	5	115	126	1.0
CP008925.1	h6.sal.bam	other	1342862	1342862	0	+	2	2	117	123	2.0
CP008925.1	h6.sal.bam	other	1342863	1342863	0	+	3	3	120	123	3.0
CP008925.1	h6.sal.bam	other	1342864	1342864	0	+	0	3	113	120	0.0
CP008925.1	h6.sal.bam	other	1342865	1342865	0	+	1	4	113	118	1.0
CP008925.1	h6.sal.bam	other	1342866	1342866	0	+	6	0	117	116	6.0
CP008925.1	h6.sal.bam	other	1342867	1342867	0	+	1	1	118	121	1.0
CP008925.1	h6.sal.bam	other	1342868	1342868	0	+	4	3	118	120	4.0
CP008925.1	h6.sal.bam	other	1342869	1342869	0	+	6	1	123	118	6.0
CP008925.1	h6.sal.bam	other	1342870	1342870	0	+	0	3	121	117	0.0
CP008925.1	h6.sal.bam	other	1342871	1342871	0	+	3	0	124	114	3.0
CP008925.1	h6.sal.bam	other	1342872	1342872	0	+	2	1	126	117	2.0
CP008925.1	h6.sal.bam	other	1342873	1342873	0	+	2	2	122	121	2.0
CP008925.1	h6.sal.bam	other	1342874	1342874	0	+	1	2	117	121	1.0
CP008925.1	h6.sal.bam	other	1342875	1342875	0	+	1	0	118	121	1.0
CP008925.1	h6.sal.bam	other	1342876	1342876	0	+	1	0	119	121	1.0
CP008925.1	h6.sal.bam	other	1342877	1342877	0	+	1	0	120	121	1.0
CP008925.1	h6.sal.bam	other	1342878	1342878	0	+	1	2	121	125	1.0
CP008925.1	h6.sal.bam	other	1342879	1342879	0	+	7	2	125	125	7.0
CP008925.1	h6.sal.bam	other	1342880	1342880	0	+	1	2	126	123	1.0
CP008925.1	h6.sal.bam	other	1342881	1342881	0	+	1	1	126	128	1.0
CP008925.1	h6.sal.bam	other	1342882	1342882	0	+	2	0	127	131	2.0
CP008925.1	h6.sal.bam	other	1342883	1342883	0	+	0	0	123	133	0.0
CP008925.1	h6.sal.bam	other	1342884	1342884	0	+	1	6	124	135	1.0
CP008925.1	h6.sal.bam	other	1342885	1342885	0	+	2	1	125	132	2.0
CP008925.1	h6.sal.bam	other	1342886	1342886	0	+	0	3	118	137	0.0
CP008925.1	h6.sal.bam	other	1342887	1342887	0	+	2	2	118	134	2.0
CP008925.1	h6.sal.bam	other	1342888	1342888	0	+	1	2	116	135	1.0
CP008925.1	h6.sal.bam	other	1342889	1342889	0	+	3	1	117	138	3.0
CP008925.1	h6.sal.bam	other	1342890	1342890	0	+	0	0	117	137	0.0
CP008925.1	h6.sal.bam	other	1342891	1342891	0	+	5	3	120	139	5.0
CP008925.1	h6.sal.bam	other	1342892	1342892	0	+	3	2	120	139	3.0
CP008925.1	h6.sal.bam	other	1342893	1342893	0	+	0	0	120	138	0.0
CP008925.1	h6.sal.bam	other	1342894	1342894	0	+	0	1	120	138	0.0
CP008925.1	h6.sal.bam	other	1342895	1342895	0	+	1	1	115	141	1.0
CP008925.1	h6.sal.bam	other	1342896	1342896	0	+	2	0	117	141	2.0
CP008925.1	h6.sal.bam	other	1342897	1342897	0	+	1	0	118	146	1.0
CP008925.1	h6.sal.bam	other	1342898	1342898	0	+	0	3	116	146	0.0
CP008925.1	h6.sal.bam	other	1342899	1342899	0	+	1	2	117	144	1.0
CP008925.1	h6.sal.bam	other	1342900	1342900	0	+	2	3	119	148	2.0
CP008925.1	h6.sal.bam	other	1342901	1342901	0	+	2	0	120	150	2.0
CP008925.1	h6.sal.bam	other	1342902	1342902	0	+	1	2	120	150	1.0
CP008925.1	h6.sal.bam	other	1342903	1342903	0	+	0	1	120	148	0.0
CP008925.1	h6.sal.bam	other	1342904	1342904	0	+	1	1	117	152	1.0
CP008925.1	h6.sal.bam	other	1342905	1342905	0	+	2	0	118	151	2.0
CP008925.1	h6.sal.bam	other	1342906	1342906	0	+	1	0	115	155	1.0
CP008925.1	h6.sal.bam	other	1342907	1342907	0	+	0	2	115	158	0.0
CP008925.1	h6.sal.bam	other	1342908	1342908	0	+	1	5	114	161	1.0
CP008925.1	h6.sal.bam	other	1342909	1342909	0	+	2	2	115	157	2.0
CP008925.1	h6.sal.bam	other	1342910	1342910	0	+	0	2	115	156	0.0
CP008925.1	h6.sal.bam	other	1342911	1342911	0	+	2	3	117	156	2.0
CP008925.1	h6.sal.bam	other	1342912	1342912	0	+	1	0	114	154	1.0
CP008925.1	h6.sal.bam	other	1342913	1342913	0	+	0	2	110	154	0.0
CP008925.1	h6.sal.bam	other	1342914	1342914	0	+	0	0	110	152	0.0
CP008925.1	h6.sal.bam	other	1342915	1342915	0	+	4	0	113	155	4.0
CP008925.1	h6.sal.bam	other	1342916	1342916	0	+	4	3	116	155	4.0
CP008925.1	h6.sal.bam	other	1342917	1342917	0	+	0	1	114	154	0.0
CP008925.1	h6.sal.bam	other	1342918	1342918	0	+	1	0	115	155	1.0
CP008925.1	h6.sal.bam	other	1342919	1342919	0	+	3	1	118	159	3.0
CP008925.1	h6.sal.bam	other	1342920	1342920	0	+	1	3	118	159	1.0
CP008925.1	h6.sal.bam	other	1342921	1342921	0	+	4	4	122	156	4.0
CP008925.1	h6.sal.bam	other	1342922	1342922	0	+	1	2	121	152	1.0
CP008925.1	h6.sal.bam	other	1342923	1342923	0	+	1	3	122	150	1.0
CP008925.1	h6.sal.bam	other	1342924	1342924	0	+	2	3	123	153	2.0
CP008925.1	h6.sal.bam	other	1342925	1342925	0	+	3	3	125	150	3.0
CP008925.1	h6.sal.bam	other	1342926	1342926	0	+	3	1	128	149	3.0
CP008925.1	h6.sal.bam	other	1342927	1342927	0	+	4	2	130	150	4.0
CP008925.1	h6.sal.bam	other	1342928	1342928	0	+	1	1	131	148	1.0
CP008925.1	h6.sal.bam	other	1342929	1342929	0	+	0	2	128	150	0.0
CP008925.1	h6.sal.bam	other	1342930	1342930	0	+	2	2	126	148	2.0
CP008925.1	h6.sal.bam	other	1342931	1342931	0	+	3	0	123	148	3.0
CP008925.1	h6.sal.bam	other	1342932	1342932	0	+	1	4	122	148	1.0
CP008925.1	h6.sal.bam	other	1342933	1342933	0	+	0	2	121	145	0.0
CP008925.1	h6.sal.bam	other	1342934	1342934	0	+	1	3	122	145	1.0
CP008925.1	h6.sal.bam	other	1342935	1342935	0	+	5	0	125	143	5.0
CP008925.1	h6.sal.bam	other	1342936	1342936	0	+	2	1	127	143	2.0
CP008925.1	h6.sal.bam	other	1342937	1342937	0	+	2	2	127	145	2.0
CP008925.1	h6.sal.bam	other	1342938	1342938	0	+	1	0	125	146	1.0
CP008925.1	h6.sal.bam	other	1342939	1342939	0	+	0	2	125	146	0.0
CP008925.1	h6.sal.bam	other	1342940	1342940	0	+	3	2	127	147	3.0
CP008925.1	h6.sal.bam	other	1342941	1342941	0	+	2	4	124	148	2.0
CP008925.1	h6.sal.bam	other	1342942	1342942	0	+	2	0	125	144	2.0
CP008925.1	h6.sal.bam	other	1342943	1342943	0	+	2	1	121	146	2.0
CP008925.1	h6.sal.bam	other	1342944	1342944	0	+	1	0	118	145	1.0
CP008925.1	h6.sal.bam	other	1342945	1342945	0	+	1	1	115	146	1.0
CP008925.1	h6.sal.bam	other	1342946	1342946	0	+	1	2	116	145	1.0
CP008925.1	h6.sal.bam	other	1342947	1342947	0	+	1	5	116	147	1.0
CP008925.1	h6.sal.bam	other	1342948	1342948	0	+	0	2	113	144	0.0
CP008925.1	h6.sal.bam	other	1342949	1342949	0	+	0	2	113	142	0.0
CP008925.1	h6.sal.bam	other	1342950	1342950	0	+	0	4	113	141	0.0
CP008925.1	h6.sal.bam	other	1342951	1342951	0	+	2	0	114	141	2.0
CP008925.1	h6.sal.bam	other	1342952	1342952	0	+	1	1	113	141	1.0
CP008925.1	h6.sal.bam	other	1342953	1342953	0	+	1	1	113	144	1.0
CP008925.1	h6.sal.bam	other	1342954	1342954	0	+	0	4	105	144	0.0
CP008925.1	h6.sal.bam	other	1342955	1342955	0	+	1	3	105	140	1.0
CP008925.1	h6.sal.bam	other	1342956	1342956	0	+	2	4	107	137	1.3333333333333333
CP008925.1	h6.sal.bam	other	1342957	1342957	0	+	5	2	110	139	3.3333333333333335
CP008925.1	h6.sal.bam	other	1342958	1342958	0	+	1	2	109	142	0.5
CP008925.1	h6.sal.bam	other	1342959	1342959	0	+	0	3	109	145	0.0
CP008925.1	h6.sal.bam	other	1342960	1342960	0	+	3	6	111	142	1.5
CP008925.1	h6.sal.bam	other	1342961	1342961	0	+	3	1	114	136	2.0
CP008925.1	h6.sal.bam	other	1342962	1342962	0	+	1	2	113	138	0.6666666666666666
CP008925.1	h6.sal.bam	other	1342963	1342963	0	+	8	5	120	137	4.0
CP008925.1	h6.sal.bam	other	1342964	1342964	0	+	0	2	117	134	0.0
CP008925.1	h6.sal.bam	other	1342965	1342965	0	+	1	0	118	132	0.5
CP008925.1	h6.sal.bam	other	1342966	1342966	0	+	5	4	119	135	2.5
CP008925.1	h6.sal.bam	other	1342967	1342967	0	+	3	1	119	132	1.5
CP008925.1	h6.sal.bam	other	1342968	1342968	0	+	2	0	120	133	1.0
CP008925.1	h6.sal.bam	other	1342969	1342969	0	+	2	4	122	133	1.0
CP008925.1	h6.sal.bam	other	1342970	1342970	0	+	5	1	126	130	2.5
CP008925.1	h6.sal.bam	other	1342971	1342971	0	+	2	5	126	130	1.0
CP008925.1	h6.sal.bam	other	1342972	1342972	0	+	2	0	127	127	1.0
CP008925.1	h6.sal.bam	other	1342973	1342973	0	+	3	1	129	129	1.5
CP008925.1	h6.sal.bam	other	1342974	1342974	0	+	0	7	129	128	0.0
CP008925.1	h6.sal.bam	other	1342975	1342975	0	+	3	4	130	124	2.0
CP008925.1	h6.sal.bam	other	1342976	1342976	0	+	2	2	130	120	1.3333333333333333
CP008925.1	h6.sal.bam	other	1342977	1342977	0	+	4	2	133	120	4.0
CP008925.1	h6.sal.bam	other	1342978	1342978	0	+	6	1	138	118	4.0
CP008925.1	h6.sal.bam	other	1342979	1342979	0	+	0	5	137	118	0.0
CP008925.1	h6.sal.bam	other	1342980	1342980	0	+	1	2	137	114	1.0
CP008925.1	h6.sal.bam	other	1342981	1342981	0	+	3	5	140	114	3.0
CP008925.1	h6.sal.bam	other	1342982	1342982	0	+	0	0	140	109	0.0
CP008925.1	h6.sal.bam	other	1342983	1342983	0	+	1	0	140	113	1.0
CP008925.1	h6.sal.bam	other	1342984	1342984	0	+	1	1	139	116	0.6666666666666666
CP008925.1	h6.sal.bam	other	1342985	1342985	0	+	0	2	139	115	0.0
CP008925.1	h6.sal.bam	other	1342986	1342986	0	+	2	1	139	113	1.3333333333333333
CP008925.1	h6.sal.bam	other	1342987	1342987	0	+	0	0	138	116	0.0
CP008925.1	h6.sal.bam	other	1342988	1342988	0	+	1	3	139	117	0.5
CP008925.1	h6.sal.bam	other	1342989	1342989	0	+	1	0	140	114	0.5
CP008925.1	h6.sal.bam	other	1342990	1342990	0	+	3	2	135	117	1.5
CP008925.1	h6.sal.bam	other	1342991	1342991	0	+	3	1	138	115	1.5
CP008925.1	h6.sal.bam	other	1342992	1342992	0	+	1	1	139	114	0.6666666666666666
CP008925.1	h6.sal.bam	other	1342993	1342993	0	+	1	4	139	116	1.0
CP008925.1	h6.sal.bam	other	1342994	1342994	0	+	0	1	136	113	0.0
CP008925.1	h6.sal.bam	other	1342995	1342995	0	+	2	0	137	112	1.3333333333333333
CP008925.1	h6.sal.bam	other	1342996	1342996	0	+	1	1	133	112	0.6666666666666666
CP008925.1	h6.sal.bam	other	1342997	1342997	0	+	5	0	136	113	3.3333333333333335
CP008925.1	h6.sal.bam	other	1342998	1342998	0	+	3	6	139	113	1.5
CP008925.1	h6.sal.bam	other	1342999	1342999	0	+	1	0	139	109	0.5
CP008925.1	h6.sal.bam	other	1343000	1343000	0	+	2	2	138	109	1.0
CP008925.1	h6.sal.bam	other	1343001	1343001	0	+	2	2	137	107	1.3333333333333333
CP008925.1	h6.sal.bam	other	1343002	1343002	0	+	4	0	137	108	2.6666666666666665
CP008925.1	h6.sal.bam	other	1343003	1343003	0	+	1	2	137	109	0.5
CP008925.1	h6.sal.bam	other	1343004	1343004	0	+	2	0	139	107	1.0
CP008925.1	h6.sal.bam	other	1343005	1343005	0	+	2	2	136	109	1.0
CP008925.1	h6.sal.bam	other	1343006	1343006	0	+	2	0	137	109	1.0
CP008925.1	h6.sal.bam	other	1343007	1343007	0	+	0	1	137	111	0.0
CP008925.1	h6.sal.bam	other	1343008	1343008	0	+	5	2	142	112	2.5
CP008925.1	h6.sal.bam	other	1343009	1343009	0	+	2	1	138	112	1.0
CP008925.1	h6.sal.bam	other	1343010	1343010	0	+	0	3	134	115	0.0
CP008925.1	h6.sal.bam	other	1343011	1343011	0	+	0	2	134	114	0.0
CP008925.1	h6.sal.bam	other	1343012	1343012	0	+	1	1	135	115	1.0
CP008925.1	h6.sal.bam	other	1343013	1343013	0	+	4	3	138	117	4.0
CP008925.1	h6.sal.bam	other	1343014	1343014	0	+	1	1	134	115	1.0
CP008925.1	h6.sal.bam	GAAC	1343015	1343015	1343023	+	7	2	141	117	7.0
CP008925.1	h6.sal.bam	other	1343016	1343016	0	+	2	0	143	115	2.0
CP008925.1	h6.sal.bam	GAAC	1343017	1343017	1343023	+	16	2	154	116	16.0
CP008925.1	h6.sal.bam	other	1343018	1343018	0	+	1	1	155	114	1.0
CP008925.1	h6.sal.bam	other	1343019	1343019	0	+	0	1	154	115	0.0
CP008925.1	h6.sal.bam	other	1343020	1343020	0	+	1	3	154	117	1.0
CP008925.1	h6.sal.bam	other	1343021	1343021	0	+	2	1	154	115	2.0
CP008925.1	h6.sal.bam	other	1343022	1343022	0	+	0	1	154	115	0.0
CP008925.1	h6.sal.bam	other	1343023	1343023	0	+	2	1	156	115	2.0
CP008925.1	h6.sal.bam	other	1343024	1343024	0	+	1	3	157	117	1.0
CP008925.1	h6.sal.bam	other	1343025	1343025	0	+	1	1	156	118	1.0
CP008925.1	h6.sal.bam	other	1343026	1343026	0	+	2	3	158	117	2.0
CP008925.1	h6.sal.bam	other	1343027	1343027	0	+	1	1	158	114	1.0
CP008925.1	h6.sal.bam	other	1343028	1343028	0	+	6	1	163	121	6.0
CP008925.1	h6.sal.bam	other	1343029	1343029	0	+	0	0	163	122	0.0
CP008925.1	h6.sal.bam	other	1343030	1343030	0	+	1	2	163	122	1.0
CP008925.1	h6.sal.bam	other	1343031	1343031	0	+	4	5	165	120	4.0
CP008925.1	h6.sal.bam	GAAC	1343032	1343032	1343023	+	0	9	158	118	0.0
CP008925.1	h6.sal.bam	other	1343033	1343033	0	+	1	3	158	111	1.0
CP008925.1	h6.sal.bam	GAAC	1343034	1343034	1343023	+	10	0	168	110	10.0
CP008925.1	h6.sal.bam	other	1343035	1343035	0	+	2	0	167	110	2.0
CP008925.1	h6.sal.bam	other	1343036	1343036	0	+	3	2	167	110	3.0
CP008925.1	h6.sal.bam	other	1343037	1343037	0	+	2	0	169	116	2.0
CP008925.1	h6.sal.bam	other	1343038	1343038	0	+	3	2	164	116	3.0
CP008925.1	h6.sal.bam	other	1343039	1343039	0	+	2	2	166	115	2.0
CP008925.1	h6.sal.bam	other	1343040	1343040	0	+	2	1	167	117	2.0
CP008925.1	h6.sal.bam	other	1343041	1343041	0	+	1	1	162	116	1.0
CP008925.1	h6.sal.bam	other	1343042	1343042	0	+	1	2	161	115	1.0
CP008925.1	h6.sal.bam	other	1343043	1343043	0	+	1	0	160	116	1.0
CP008925.1	h6.sal.bam	other	1343044	1343044	0	+	3	1	160	117	3.0
CP008925.1	h6.sal.bam	other	1343045	1343045	0	+	1	1	155	117	1.0
CP008925.1	h6.sal.bam	other	1343046	1343046	0	+	1	3	156	118	1.0
CP008925.1	h6.sal.bam	other	1343047	1343047	0	+	0	1	151	116	0.0
CP008925.1	h6.sal.bam	other	1343048	1343048	0	+	3	2	154	116	3.0
CP008925.1	h6.sal.bam	other	1343049	1343049	0	+	1	1	155	114	1.0
CP008925.1	h6.sal.bam	other	1343050	1343050	0	+	1	0	153	115	1.0
CP008925.1	h6.sal.bam	other	1343051	1343051	0	+	0	2	151	119	0.0
CP008925.1	h6.sal.bam	other	1343052	1343052	0	+	1	0	148	119	1.0
CP008925.1	h6.sal.bam	other	1343053	1343053	0	+	2	1	145	122	2.0
CP008925.1	h6.sal.bam	other	1343054	1343054	0	+	2	1	145	122	2.0
CP008925.1	h6.sal.bam	other	1343055	1343055	0	+	1	2	146	121	1.0
CP008925.1	h6.sal.bam	other	1343056	1343056	0	+	1	1	145	121	1.0
CP008925.1	h6.sal.bam	other	1343057	1343057	0	+	2	4	146	127	2.0
CP008925.1	h6.sal.bam	other	1343058	1343058	0	+	0	2	146	123	0.0
CP008925.1	h6.sal.bam	other	1343059	1343059	0	+	1	1	147	127	1.0
CP008925.1	h6.sal.bam	other	1343060	1343060	0	+	1	1	146	128	1.0
CP008925.1	h6.sal.bam	other	1343061	1343061	0	+	0	4	146	127	0.0
CP008925.1	h6.sal.bam	other	1343062	1343062	0	+	0	1	146	126	0.0
CP008925.1	h6.sal.bam	other	1343063	1343063	0	+	2	2	147	126	2.0
CP008925.1	h6.sal.bam	other	1343064	1343064	0	+	0	0	146	127	0.0
CP008925.1	h6.sal.bam	other	1343065	1343065	0	+	0	0	143	127	0.0
CP008925.1	h6.sal.bam	other	1343066	1343066	0	+	4	0	144	127	4.0
CP008925.1	h6.sal.bam	other	1343067	1343067	0	+	0	2	143	132	0.0
CP008925.1	h6.sal.bam	other	1343068	1343068	0	+	2	1	144	131	2.0
CP008925.1	h6.sal.bam	other	1343069	1343069	0	+	3	0	147	135	3.0
CP008925.1	h6.sal.bam	other	1343070	1343070	0	+	1	0	146	135	1.0
CP008925.1	h6.sal.bam	other	1343071	1343071	0	+	4	3	148	135	4.0
CP008925.1	h6.sal.bam	other	1343072	1343072	0	+	0	2	144	139	0.0
CP008925.1	h6.sal.bam	other	1343073	1343073	0	+	2	0	142	137	2.0
CP008925.1	h6.sal.bam	other	1343074	1343074	0	+	3	2	145	138	3.0
CP008925.1	h6.sal.bam	other	1343075	1343075	0	+	3	0	144	138	3.0
CP008925.1	h6.sal.bam	other	1343076	1343076	0	+	0	1	144	138	0.0
CP008925.1	h6.sal.bam	other	1343077	1343077	0	+	1	1	141	137	1.0
CP008925.1	h6.sal.bam	other	1343078	1343078	0	+	1	0	141	138	1.0
CP008925.1	h6.sal.bam	other	1343079	1343079	0	+	2	2	141	141	2.0
CP008925.1	h6.sal.bam	other	1343080	1343080	0	+	3	1	142	139	3.0
CP008925.1	h6.sal.bam	other	1343081	1343081	0	+	0	2	140	139	0.0
CP008925.1	h6.sal.bam	other	1343082	1343082	0	+	3	2	138	137	3.0
CP008925.1	h6.sal.bam	other	1343083	1343083	0	+	2	2	140	136	1.3333333333333333
CP008925.1	h6.sal.bam	other	1343084	1343084	0	+	0	4	138	137	0.0
CP008925.1	h6.sal.bam	other	1343085	1343085	0	+	0	3	138	135	0.0
CP008925.1	h6.sal.bam	other	1343086	1343086	0	+	0	2	138	132	0.0
CP008925.1	h6.sal.bam	other	1343087	1343087	0	+	1	3	138	131	1.0
CP008925.1	h6.sal.bam	other	1343088	1343088	0	+	1	1	135	130	1.0
CP008925.1	h6.sal.bam	other	1343089	1343089	0	+	1	3	135	132	1.0
CP008925.1	h6.sal.bam	other	1343090	1343090	0	+	1	1	129	129	1.0
CP008925.1	h6.sal.bam	other	1343091	1343091	0	+	0	1	127	129	0.0
CP008925.1	h6.sal.bam	other	1343092	1343092	0	+	2	2	113	130	1.0
CP008925.1	h6.sal.bam	other	1343093	1343093	0	+	3	0	115	128	1.5
CP008925.1	h6.sal.bam	other	1343094	1343094	0	+	2	2	116	128	1.0
CP008925.1	h6.sal.bam	other	1343095	1343095	0	+	1	1	116	128	0.5
CP008925.1	h6.sal.bam	other	1343096	1343096	0	+	1	1	115	127	0.5
CP008925.1	h6.sal.bam	other	1343097	1343097	0	+	1	1	116	131	0.5
CP008925.1	h6.sal.bam	other	1343098	1343098	0	+	2	3	116	135	1.0
CP008925.1	h6.sal.bam	other	1343099	1343099	0	+	3	4	114	134	1.5
CP008925.1	h6.sal.bam	other	1343100	1343100	0	+	4	6	118	130	2.0
CP008925.1	h6.sal.bam	other	1343101	1343101	0	+	4	0	122	126	2.0
CP008925.1	h6.sal.bam	other	1343102	1343102	0	+	0	2	121	126	0.0
CP008925.1	h6.sal.bam	other	1343103	1343103	0	+	2	2	118	127	1.0
CP008925.1	h6.sal.bam	other	1343104	1343104	0	+	3	0	121	125	1.5
CP008925.1	h6.sal.bam	other	1343105	1343105	0	+	0	0	120	125	0.0
CP008925.1	h6.sal.bam	other	1343106	1343106	0	+	2	3	118	132	1.0
CP008925.1	h6.sal.bam	other	1343107	1343107	0	+	3	2	121	133	1.5
CP008925.1	h6.sal.bam	other	1343108	1343108	0	+	4	1	115	133	2.0
CP008925.1	h6.sal.bam	other	1343109	1343109	0	+	2	4	115	133	1.0
CP008925.1	h6.sal.bam	other	1343110	1343110	0	+	1	2	111	132	0.5
CP008925.1	h6.sal.bam	other	1343111	1343111	0	+	2	3	113	130	1.0
CP008925.1	h6.sal.bam	other	1343112	1343112	0	+	1	2	114	132	0.5
CP008925.1	h6.sal.bam	other	1343113	1343113	0	+	1	1	112	134	0.5
CP008925.1	h6.sal.bam	other	1343114	1343114	0	+	6	3	115	137	3.0
CP008925.1	h6.sal.bam	other	1343115	1343115	0	+	1	0	114	134	0.5
CP008925.1	h6.sal.bam	other	1343116	1343116	0	+	2	2	114	140	1.0
CP008925.1	h6.sal.bam	other	1343117	1343117	0	+	3	1	117	141	1.5
CP008925.1	h6.sal.bam	other	1343118	1343118	0	+	3	1	120	138	1.5
CP008925.1	h6.sal.bam	other	1343119	1343119	0	+	3	1	120	141	1.5
CP008925.1	h6.sal.bam	other	1343120	1343120	0	+	5	2	123	145	2.5
CP008925.1	h6.sal.bam	other	1343121	1343121	0	+	0	1	123	143	0.0
CP008925.1	h6.sal.bam	other	1343122	1343122	0	+	0	0	123	142	0.0
CP008925.1	h6.sal.bam	other	1343123	1343123	0	+	2	1	120	144	1.0
CP008925.1	h6.sal.bam	other	1343124	1343124	0	+	1	5	121	143	0.5
CP008925.1	h6.sal.bam	other	1343125	1343125	0	+	2	1	123	140	1.0
CP008925.1	h6.sal.bam	other	1343126	1343126	0	+	1	1	124	140	0.5
CP008925.1	h6.sal.bam	other	1343127	1343127	0	+	2	2	125	140	1.0
CP008925.1	h6.sal.bam	other	1343128	1343128	0	+	1	1	122	138	0.5
CP008925.1	h6.sal.bam	other	1343129	1343129	0	+	4	2	124	140	2.0
CP008925.1	h6.sal.bam	other	1343130	1343130	0	+	0	0	124	142	0.0
CP008925.1	h6.sal.bam	other	1343131	1343131	0	+	0	7	124	145	0.0
CP008925.1	h6.sal.bam	other	1343132	1343132	0	+	4	0	126	139	2.0
CP008925.1	h6.sal.bam	other	1343133	1343133	0	+	5	7	130	139	2.5
CP008925.1	h6.sal.bam	other	1343134	1343134	0	+	4	2	134	132	2.0
CP008925.1	h6.sal.bam	other	1343135	1343135	0	+	5	1	138	134	2.5
CP008925.1	h6.sal.bam	other	1343136	1343136	0	+	0	1	138	133	0.0
CP008925.1	h6.sal.bam	other	1343137	1343137	0	+	5	1	143	134	2.5
CP008925.1	h6.sal.bam	other	1343138	1343138	0	+	3	3	143	134	1.5
CP008925.1	h6.sal.bam	other	1343139	1343139	0	+	4	2	147	135	2.0
CP008925.1	h6.sal.bam	other	1343140	1343140	0	+	3	2	150	134	1.5
CP008925.1	h6.sal.bam	other	1343141	1343141	0	+	4	1	151	132	2.0
CP008925.1	h6.sal.bam	other	1343142	1343142	0	+	3	1	154	131	1.5
CP008925.1	h6.sal.bam	other	1343143	1343143	0	+	2	5	154	132	1.0
CP008925.1	h6.sal.bam	other	1343144	1343144	0	+	1	2	152	127	0.5
CP008925.1	h6.sal.bam	other	1343145	1343145	0	+	4	4	152	133	2.0
CP008925.1	h6.sal.bam	other	1343146	1343146	0	+	5	1	156	132	2.5
CP008925.1	h6.sal.bam	other	1343147	1343147	0	+	1	0	157	133	0.5
CP008925.1	h6.sal.bam	other	1343148	1343148	0	+	5	1	157	133	2.5
CP008925.1	h6.sal.bam	other	1343149	1343149	0	+	1	2	158	134	0.5
CP008925.1	h6.sal.bam	other	1343150	1343150	0	+	5	0	160	132	2.5
CP008925.1	h6.sal.bam	other	1343151	1343151	0	+	1	2	161	137	0.5
CP008925.1	h6.sal.bam	other	1343152	1343152	0	+	1	2	161	137	0.5
CP008925.1	h6.sal.bam	other	1343153	1343153	0	+	1	1	160	137	0.5
CP008925.1	h6.sal.bam	other	1343154	1343154	0	+	6	1	165	139	3.0
CP008925.1	h6.sal.bam	other	1343155	1343155	0	+	2	0	164	141	1.0
CP008925.1	h6.sal.bam	other	1343156	1343156	0	+	3	0	163	141	1.5
CP008925.1	h6.sal.bam	other	1343157	1343157	0	+	1	1	162	142	0.5
CP008925.1	h6.sal.bam	other	1343158	1343158	0	+	1	3	163	143	0.5
CP008925.1	h6.sal.bam	other	1343159	1343159	0	+	2	2	165	140	1.0
CP008925.1	h6.sal.bam	other	1343160	1343160	0	+	2	1	167	139	1.0
CP008925.1	h6.sal.bam	other	1343161	1343161	0	+	4	2	168	138	2.0
CP008925.1	h6.sal.bam	other	1343162	1343162	0	+	3	0	171	136	1.5
CP008925.1	h6.sal.bam	other	1343163	1343163	0	+	1	1	172	136	0.5
CP008925.1	h6.sal.bam	other	1343164	1343164	0	+	1	2	172	137	0.5
CP008925.1	h6.sal.bam	other	1343165	1343165	0	+	1	1	173	135	0.5
CP008925.1	h6.sal.bam	other	1343166	1343166	0	+	1	2	172	134	0.5
CP008925.1	h6.sal.bam	other	1343167	1343167	0	+	1	0	172	132	0.5
CP008925.1	h6.sal.bam	other	1343168	1343168	0	+	3	2	171	132	1.5
CP008925.1	h6.sal.bam	other	1343169	1343169	0	+	1	0	172	130	0.5
CP008925.1	h6.sal.bam	other	1343170	1343170	0	+	1	1	171	133	0.5
CP008925.1	h6.sal.bam	other	1343171	1343171	0	+	3	5	172	132	1.5
CP008925.1	h6.sal.bam	other	1343172	1343172	0	+	1	5	173	127	0.5
CP008925.1	h6.sal.bam	other	1343173	1343173	0	+	2	2	174	124	1.0
CP008925.1	h6.sal.bam	other	1343174	1343174	0	+	2	0	173	125	1.0
CP008925.1	h6.sal.bam	other	1343175	1343175	0	+	2	2	171	126	1.0
CP008925.1	h6.sal.bam	other	1343176	1343176	0	+	0	1	163	124	0.0
CP008925.1	h6.sal.bam	other	1343177	1343177	0	+	2	2	165	125	1.0
CP008925.1	h6.sal.bam	other	1343178	1343178	0	+	2	0	167	125	1.0
CP008925.1	h6.sal.bam	other	1343179	1343179	0	+	2	7	166	125	1.3333333333333333
CP008925.1	h6.sal.bam	other	1343180	1343180	0	+	3	2	169	119	2.0
CP008925.1	h6.sal.bam	other	1343181	1343181	0	+	3	2	170	117	2.0
CP008925.1	h6.sal.bam	other	1343182	1343182	0	+	2	2	170	115	2.0
CP008925.1	h6.sal.bam	other	1343183	1343183	0	+	4	2	172	121	4.0
CP008925.1	h6.sal.bam	other	1343184	1343184	0	+	0	2	169	119	0.0
CP008925.1	h6.sal.bam	other	1343185	1343185	0	+	0	1	168	117	0.0
CP008925.1	h6.sal.bam	GAAC	1343186	1343186	1343194	+	0	4	167	116	0.0
CP008925.1	h6.sal.bam	other	1343187	1343187	0	+	0	4	166	124	0.0
CP008925.1	h6.sal.bam	GAAC	1343188	1343188	1343194	+	1	3	166	121	1.0
CP008925.1	h6.sal.bam	other	1343189	1343189	0	+	0	2	160	120	0.0
CP008925.1	h6.sal.bam	other	1343190	1343190	0	+	5	4	164	118	5.0
CP008925.1	h6.sal.bam	other	1343191	1343191	0	+	4	3	166	114	4.0
CP008925.1	h6.sal.bam	other	1343192	1343192	0	+	1	2	164	112	1.0
CP008925.1	h6.sal.bam	other	1343193	1343193	0	+	0	3	161	111	0.0
CP008925.1	h6.sal.bam	other	1343194	1343194	0	+	2	2	160	108	2.0
CP008925.1	h6.sal.bam	other	1343195	1343195	0	+	1	0	156	111	1.0
CP008925.1	h6.sal.bam	other	1343196	1343196	0	+	0	0	156	113	0.0
CP008925.1	h6.sal.bam	other	1343197	1343197	0	+	0	2	156	113	0.0
CP008925.1	h6.sal.bam	other	1343198	1343198	0	+	2	1	156	111	2.0
CP008925.1	h6.sal.bam	other	1343199	1343199	0	+	2	2	157	114	2.0
CP008925.1	h6.sal.bam	other	1343200	1343200	0	+	2	1	157	112	2.0
CP008925.1	h6.sal.bam	other	1343201	1343201	0	+	7	2	163	111	7.0
CP008925.1	h6.sal.bam	other	1343202	1343202	0	+	1	1	162	109	1.0
CP008925.1	h6.sal.bam	GAAC	1343203	1343203	1343194	+	1	5	158	121	1.0
CP008925.1	h6.sal.bam	other	1343204	1343204	0	+	0	0	158	116	0.0
CP008925.1	h6.sal.bam	GAAC	1343205	1343205	1343194	+	5	2	162	118	5.0
CP008925.1	h6.sal.bam	other	1343206	1343206	0	+	0	1	160	119	0.0
CP008925.1	h6.sal.bam	other	1343207	1343207	0	+	0	0	156	119	0.0
CP008925.1	h6.sal.bam	other	1343208	1343208	0	+	4	2	156	120	4.0
CP008925.1	h6.sal.bam	other	1343209	1343209	0	+	1	2	147	118	1.0
CP008925.1	h6.sal.bam	other	1343210	1343210	0	+	0	2	146	116	0.0
CP008925.1	h6.sal.bam	other	1343211	1343211	0	+	1	1	147	117	1.0
CP008925.1	h6.sal.bam	other	1343212	1343212	0	+	1	1	143	118	1.0
CP008925.1	h6.sal.bam	other	1343213	1343213	0	+	4	4	144	117	4.0
CP008925.1	h6.sal.bam	other	1343214	1343214	0	+	0	0	141	113	0.0
CP008925.1	h6.sal.bam	other	1343215	1343215	0	+	3	1	141	116	3.0
CP008925.1	h6.sal.bam	other	1343216	1343216	0	+	1	1	135	115	1.0
CP008925.1	h6.sal.bam	other	1343217	1343217	0	+	0	2	135	114	0.0
CP008925.1	h6.sal.bam	other	1343218	1343218	0	+	1	2	133	115	1.0
CP008925.1	h6.sal.bam	other	1343219	1343219	0	+	4	6	137	115	4.0
CP008925.1	h6.sal.bam	other	1343220	1343220	0	+	2	3	135	110	2.0
CP008925.1	h6.sal.bam	other	1343221	1343221	0	+	4	1	134	110	4.0
CP008925.1	h6.sal.bam	other	1343222	1343222	0	+	1	1	133	109	1.0
CP008925.1	h6.sal.bam	other	1343223	1343223	0	+	1	2	130	108	1.0
CP008925.1	h6.sal.bam	other	1343224	1343224	0	+	7	0	136	109	7.0
CP008925.1	h6.sal.bam	other	1343225	1343225	0	+	1	5	132	109	1.0
CP008925.1	h6.sal.bam	other	1343226	1343226	0	+	1	2	126	106	1.0
CP008925.1	h6.sal.bam	other	1343227	1343227	0	+	3	2	129	105	3.0
CP008925.1	h6.sal.bam	other	1343228	1343228	0	+	1	3	130	103	1.0
CP008925.1	h6.sal.bam	other	1343229	1343229	0	+	0	3	129	100	0.0
CP008925.1	h6.sal.bam	other	1343230	1343230	0	+	1	0	127	97	1.0
CP008925.1	h6.sal.bam	other	1343231	1343231	0	+	1	0	128	98	1.0
CP008925.1	h6.sal.bam	other	1343232	1343232	0	+	1	2	128	100	1.0
CP008925.1	h6.sal.bam	other	1343233	1343233	0	+	1	0	128	98	1.0
CP008925.1	h6.sal.bam	other	1343234	1343234	0	+	1	0	126	98	1.0
CP008925.1	h6.sal.bam	other	1343235	1343235	0	+	2	0	126	109	2.0
CP008925.1	h6.sal.bam	other	1343236	1343236	0	+	0	0	122	111	0.0
CP008925.1	h6.sal.bam	other	1343237	1343237	0	+	3	0	121	122	3.0
CP008925.1	h6.sal.bam	other	1343238	1343238	0	+	0	2	121	122	0.0
CP008925.1	h6.sal.bam	other	1343239	1343239	0	+	4	0	125	122	4.0
CP008925.1	h6.sal.bam	other	1343240	1343240	0	+	1	0	125	190	1.0
CP008925.1	h6.sal.bam	other	1343241	1343241	0	+	1	0	125	190	1.0
CP008925.1	h6.sal.bam	other	1343242	1343242	0	+	1	0	124	190	1.0
CP008925.1	h6.sal.bam	other	1343243	1343243	0	+	2	0	124	193	2.0
CP008925.1	h6.sal.bam	other	1343244	1343244	0	+	1	3	124	195	1.0
CP008925.1	h6.sal.bam	other	1343245	1343245	0	+	0	0	123	193	0.0
CP008925.1	h6.sal.bam	other	1343246	1343246	0	+	0	1	119	193	0.0
CP008925.1	h6.sal.bam	other	1343247	1343247	0	+	0	1	117	193	0.0
CP008925.1	h6.sal.bam	other	1343248	1343248	0	+	1	3	117	196	1.0
CP008925.1	h6.sal.bam	other	1343249	1343249	0	+	2	1	117	193	2.0
CP008925.1	h6.sal.bam	other	1343250	1343250	0	+	1	1	116	196	1.0
CP008925.1	h6.sal.bam	other	1343251	1343251	0	+	2	1	114	195	2.0
CP008925.1	h6.sal.bam	other	1343252	1343252	0	+	0	2	114	194	0.0
CP008925.1	h6.sal.bam	other	1343253	1343253	0	+	0	0	114	192	0.0
CP008925.1	h6.sal.bam	other	1343254	1343254	0	+	1	1	113	193	1.0
CP008925.1	h6.sal.bam	other	1343255	1343255	0	+	0	1	111	192	0.0
CP008925.1	h6.sal.bam	other	1343256	1343256	0	+	2	1	104	243	2.0
CP008925.1	h6.sal.bam	other	1343257	1343257	0	+	2	6	106	243	2.0
CP008925.1	h6.sal.bam	GAAC	1343258	1343258	1343266	+	2	12	108	240	2.0
CP008925.1	h6.sal.bam	other	1343259	1343259	0	+	2	0	110	228	2.0
CP008925.1	h6.sal.bam	GAAC	1343260	1343260	1343266	+	24	0	133	229	24.0
CP008925.1	h6.sal.bam	other	1343261	1343261	0	+	0	3	133	229	0.0
CP008925.1	h6.sal.bam	other	1343262	1343262	0	+	0	1	132	228	0.0
CP008925.1	h6.sal.bam	other	1343263	1343263	0	+	0	1	131	234	0.0
CP008925.1	h6.sal.bam	other	1343264	1343264	0	+	1	0	132	234	1.0
CP008925.1	h6.sal.bam	other	1343265	1343265	0	+	1	1	128	234	1.0
CP008925.1	h6.sal.bam	other	1343266	1343266	0	+	2	0	127	237	2.0
CP008925.1	h6.sal.bam	other	1343267	1343267	0	+	5	0	131	237	5.0
CP008925.1	h6.sal.bam	other	1343268	1343268	0	+	0	0	129	238	0.0
CP008925.1	h6.sal.bam	other	1343269	1343269	0	+	1	5	130	239	1.0
CP008925.1	h6.sal.bam	other	1343270	1343270	0	+	0	2	129	235	0.0
CP008925.1	h6.sal.bam	other	1343271	1343271	0	+	1	0	130	236	1.0
CP008925.1	h6.sal.bam	other	1343272	1343272	0	+	1	0	131	238	1.0
CP008925.1	h6.sal.bam	other	1343273	1343273	0	+	1	3	130	240	1.0
CP008925.1	h6.sal.bam	other	1343274	1343274	0	+	3	4	129	238	3.0
CP008925.1	h6.sal.bam	GAAC	1343275	1343275	1343266	+	1	7	130	234	1.0
CP008925.1	h6.sal.bam	other	1343276	1343276	0	+	3	1	126	229	3.0
CP008925.1	h6.sal.bam	GAAC	1343277	1343277	1343266	+	8	1	132	229	8.0
CP008925.1	h6.sal.bam	other	1343278	1343278	0	+	1	3	133	229	1.0
CP008925.1	h6.sal.bam	other	1343279	1343279	0	+	0	1	133	227	0.0
CP008925.1	h6.sal.bam	other	1343280	1343280	0	+	1	2	129	226	1.0
CP008925.1	h6.sal.bam	other	1343281	1343281	0	+	1	1	130	225	1.0
CP008925.1	h6.sal.bam	other	1343282	1343282	0	+	3	1	133	225	3.0
CP008925.1	h6.sal.bam	other	1343283	1343283	0	+	2	0	130	225	2.0
CP008925.1	h6.sal.bam	other	1343284	1343284	0	+	1	3	131	225	1.0
CP008925.1	h6.sal.bam	other	1343285	1343285	0	+	1	0	130	224	1.0
CP008925.1	h6.sal.bam	other	1343286	1343286	0	+	0	1	130	224	0.0
CP008925.1	h6.sal.bam	other	1343287	1343287	0	+	3	0	133	223	3.0
CP008925.1	h6.sal.bam	other	1343288	1343288	0	+	1	1	130	227	1.0
CP008925.1	h6.sal.bam	other	1343289	1343289	0	+	1	2	131	228	1.0
CP008925.1	h6.sal.bam	other	1343290	1343290	0	+	0	0	128	227	0.0
CP008925.1	h6.sal.bam	other	1343291	1343291	0	+	0	2	127	227	0.0
CP008925.1	h6.sal.bam	other	1343292	1343292	0	+	0	1	127	226	0.0
CP008925.1	h6.sal.bam	other	1343293	1343293	0	+	2	2	128	227	2.0
CP008925.1	h6.sal.bam	other	1343294	1343294	0	+	0	1	123	229	0.0
CP008925.1	h6.sal.bam	other	1343295	1343295	0	+	0	3	123	232	0.0
CP008925.1	h6.sal.bam	other	1343296	1343296	0	+	2	0	121	230	2.0
CP008925.1	h6.sal.bam	other	1343297	1343297	0	+	2	2	122	232	2.0
CP008925.1	h6.sal.bam	other	1343298	1343298	0	+	6	1	120	230	6.0
CP008925.1	h6.sal.bam	other	1343299	1343299	0	+	1	0	121	229	1.0
CP008925.1	h6.sal.bam	other	1343300	1343300	0	+	0	2	120	229	0.0
CP008925.1	h6.sal.bam	other	1343301	1343301	0	+	0	1	119	233	0.0
CP008925.1	h6.sal.bam	other	1343302	1343302	0	+	2	0	117	233	2.0
CP008925.1	h6.sal.bam	other	1343303	1343303	0	+	0	0	117	233	0.0
CP008925.1	h6.sal.bam	other	1343304	1343304	0	+	2	1	119	234	2.0
CP008925.1	h6.sal.bam	other	1343305	1343305	0	+	0	0	118	233	0.0
CP008925.1	h6.sal.bam	other	1343306	1343306	0	+	1	2	118	234	1.0
CP008925.1	h6.sal.bam	other	1343307	1343307	0	+	0	1	117	233	0.0
CP008925.1	h6.sal.bam	other	1343308	1343308	0	+	2	0	117	233	2.0
CP008925.1	h6.sal.bam	other	1343309	1343309	0	+	2	12	119	234	2.0
CP008925.1	h6.sal.bam	other	1343310	1343310	0	+	4	1	121	222	4.0
CP008925.1	h6.sal.bam	other	1343311	1343311	0	+	1	12	122	221	1.0
CP008925.1	h6.sal.bam	GAAC	1343312	1343312	1343320	+	2	69	121	209	2.0
CP008925.1	h6.sal.bam	other	1343313	1343313	0	+	0	1	120	140	0.0
CP008925.1	h6.sal.bam	GAAC	1343314	1343314	1343320	+	42	4	158	142	42.0
CP008925.1	h6.sal.bam	other	1343315	1343315	0	+	1	0	157	140	1.0
CP008925.1	h6.sal.bam	other	1343316	1343316	0	+	2	0	158	141	2.0
CP008925.1	h6.sal.bam	other	1343317	1343317	0	+	4	1	161	144	4.0
CP008925.1	h6.sal.bam	other	1343318	1343318	0	+	2	0	160	143	2.0
CP008925.1	h6.sal.bam	other	1343319	1343319	0	+	1	0	161	145	1.0
CP008925.1	h6.sal.bam	other	1343320	1343320	0	+	4	0	165	148	4.0
CP008925.1	h6.sal.bam	other	1343321	1343321	0	+	3	1	168	148	3.0
CP008925.1	h6.sal.bam	other	1343322	1343322	0	+	2	4	169	149	2.0
CP008925.1	h6.sal.bam	other	1343323	1343323	0	+	0	0	169	146	0.0
CP008925.1	h6.sal.bam	other	1343324	1343324	0	+	1	4	168	148	1.0
CP008925.1	h6.sal.bam	other	1343325	1343325	0	+	0	0	167	145	0.0
CP008925.1	h6.sal.bam	GTTC	1343326	1343326	1343334	+	3	0	169	146	3.0
CP008925.1	h6.sal.bam	other	1343327	1343327	0	+	0	0	169	146	0.0
CP008925.1	h6.sal.bam	GTTC	1343328	1343328	1343334	+	0	1	169	151	0.0
CP008925.1	h6.sal.bam	GAAC	1343329	1343329	1343320	+	2	51	170	152	2.0
CP008925.1	h6.sal.bam	other	1343330	1343330	0	+	1	1	167	102	1.0
CP008925.1	h6.sal.bam	GAAC	1343331	1343331	1343320	+	59	1	226	103	59.0
CP008925.1	h6.sal.bam	other	1343332	1343332	0	+	1	3	227	103	1.0
CP008925.1	h6.sal.bam	other	1343333	1343333	0	+	2	1	226	100	2.0
CP008925.1	h6.sal.bam	other	1343334	1343334	0	+	4	0	228	101	4.0
CP008925.1	h6.sal.bam	other	1343335	1343335	0	+	4	1	210	101	4.0
CP008925.1	h6.sal.bam	other	1343336	1343336	0	+	1	2	211	104	1.0
CP008925.1	h6.sal.bam	other	1343337	1343337	0	+	0	5	210	105	0.0
CP008925.1	h6.sal.bam	other	1343338	1343338	0	+	1	1	211	100	1.0
CP008925.1	h6.sal.bam	other	1343339	1343339	0	+	0	0	210	102	0.0
CP008925.1	h6.sal.bam	other	1343340	1343340	0	+	1	4	210	104	1.0
CP008925.1	h6.sal.bam	other	1343341	1343341	0	+	1	0	209	104	1.0
CP008925.1	h6.sal.bam	other	1343342	1343342	0	+	0	1	204	106	0.0
CP008925.1	h6.sal.bam	GTTC	1343343	1343343	1343334	+	2	1	205	105	2.0
CP008925.1	h6.sal.bam	other	1343344	1343344	0	+	2	1	206	104	2.0
CP008925.1	h6.sal.bam	GTTC	1343345	1343345	1343334	+	8	3	214	103	8.0
CP008925.1	h6.sal.bam	other	1343346	1343346	0	+	1	2	213	100	1.0
CP008925.1	h6.sal.bam	other	1343347	1343347	0	+	0	2	211	98	0.0
CP008925.1	h6.sal.bam	other	1343348	1343348	0	+	1	1	212	99	1.0
CP008925.1	h6.sal.bam	other	1343349	1343349	0	+	0	1	210	99	0.0
CP008925.1	h6.sal.bam	other	1343350	1343350	0	+	0	1	208	99	0.0
CP008925.1	h6.sal.bam	other	1343351	1343351	0	+	2	2	208	100	2.0
CP008925.1	h6.sal.bam	other	1343352	1343352	0	+	0	0	201	98	0.0
CP008925.1	h6.sal.bam	other	1343353	1343353	0	+	3	1	204	98	3.0
CP008925.1	h6.sal.bam	other	1343354	1343354	0	+	1	0	204	98	1.0
CP008925.1	h6.sal.bam	other	1343355	1343355	0	+	0	1	203	98	0.0
CP008925.1	h6.sal.bam	other	1343356	1343356	0	+	1	1	204	98	1.0
CP008925.1	h6.sal.bam	other	1343357	1343357	0	+	2	2	203	100	2.0
CP008925.1	h6.sal.bam	other	1343358	1343358	0	+	3	0	204	98	3.0
CP008925.1	h6.sal.bam	other	1343359	1343359	0	+	3	2	205	98	3.0
CP008925.1	h6.sal.bam	other	1343360	1343360	0	+	0	1	205	96	0.0
CP008925.1	h6.sal.bam	other	1343361	1343361	0	+	4	1	208	98	4.0
CP008925.1	h6.sal.bam	GTTC	1343362	1343362	1343370	+	0	3	205	98	0.0
CP008925.1	h6.sal.bam	other	1343363	1343363	0	+	1	2	205	98	1.0
CP008925.1	h6.sal.bam	GTTC	1343364	1343364	1343370	+	1	1	205	96	1.0
CP008925.1	h6.sal.bam	other	1343365	1343365	0	+	1	1	206	98	1.0
CP008925.1	h6.sal.bam	other	1343366	1343366	0	+	0	2	206	99	0.0
CP008925.1	h6.sal.bam	other	1343367	1343367	0	+	2	3	208	98	2.0
CP008925.1	h6.sal.bam	other	1343368	1343368	0	+	0	1	206	97	0.0
CP008925.1	h6.sal.bam	other	1343369	1343369	0	+	1	5	207	96	1.0
CP008925.1	h6.sal.bam	other	1343370	1343370	0	+	5	1	212	91	5.0
CP008925.1	h6.sal.bam	other	1343371	1343371	0	+	1	2	211	90	1.0
CP008925.1	h6.sal.bam	other	1343372	1343372	0	+	1	0	210	88	1.0
CP008925.1	h6.sal.bam	other	1343373	1343373	0	+	1	0	205	90	1.0
CP008925.1	h6.sal.bam	other	1343374	1343374	0	+	2	4	206	91	2.0
CP008925.1	h6.sal.bam	other	1343375	1343375	0	+	0	2	205	89	0.0
CP008925.1	h6.sal.bam	other	1343376	1343376	0	+	1	0	206	87	1.0
CP008925.1	h6.sal.bam	other	1343377	1343377	0	+	5	0	209	90	5.0
CP008925.1	h6.sal.bam	other	1343378	1343378	0	+	1	2	210	93	1.0
CP008925.1	h6.sal.bam	GTTC	1343379	1343379	1343370	+	2	1	209	91	2.0
CP008925.1	h6.sal.bam	other	1343380	1343380	0	+	0	0	209	92	0.0
CP008925.1	h6.sal.bam	GTTC	1343381	1343381	1343370	+	1	1	210	92	1.0
CP008925.1	h6.sal.bam	other	1343382	1343382	0	+	0	1	210	91	0.0
CP008925.1	h6.sal.bam	other	1343383	1343383	0	+	2	0	210	95	2.0
CP008925.1	h6.sal.bam	other	1343384	1343384	0	+	0	0	208	95	0.0
CP008925.1	h6.sal.bam	other	1343385	1343385	0	+	0	0	204	101	0.0
CP008925.1	h6.sal.bam	other	1343386	1343386	0	+	2	1	205	102	2.0
CP008925.1	h6.sal.bam	other	1343387	1343387	0	+	1	1	203	101	1.0
CP008925.1	h6.sal.bam	other	1343388	1343388	0	+	2	2	205	100	2.0
CP008925.1	h6.sal.bam	other	1343389	1343389	0	+	0	0	165	105	0.0
CP008925.1	h6.sal.bam	other	1343390	1343390	0	+	0	1	164	106	0.0
CP008925.1	h6.sal.bam	other	1343391	1343391	0	+	2	3	158	106	2.0
CP008925.1	h6.sal.bam	other	1343392	1343392	0	+	2	0	160	107	2.0
CP008925.1	h6.sal.bam	other	1343393	1343393	0	+	0	2	159	111	0.0
CP008925.1	h6.sal.bam	other	1343394	1343394	0	+	3	3	161	111	3.0
CP008925.1	h6.sal.bam	other	1343395	1343395	0	+	0	0	156	108	0.0
CP008925.1	h6.sal.bam	other	1343396	1343396	0	+	2	2	157	114	2.0
CP008925.1	h6.sal.bam	other	1343397	1343397	0	+	2	1	155	113	2.0
CP008925.1	h6.sal.bam	other	1343398	1343398	0	+	0	2	155	114	0.0
CP008925.1	h6.sal.bam	other	1343399	1343399	0	+	1	2	155	115	1.0
CP008925.1	h6.sal.bam	other	1343400	1343400	0	+	0	0	152	115	0.0
CP008925.1	h6.sal.bam	other	1343401	1343401	0	+	1	2	152	115	1.0
CP008925.1	h6.sal.bam	other	1343402	1343402	0	+	4	4	156	116	4.0
CP008925.1	h6.sal.bam	other	1343403	1343403	0	+	2	2	158	113	2.0
CP008925.1	h6.sal.bam	other	1343404	1343404	0	+	1	2	153	113	1.0
CP008925.1	h6.sal.bam	other	1343405	1343405	0	+	0	1	153	113	0.0
CP008925.1	h6.sal.bam	other	1343406	1343406	0	+	1	0	100	118	1.0
CP008925.1	h6.sal.bam	other	1343407	1343407	0	+	2	2	100	120	2.0
CP008925.1	h6.sal.bam	other	1343408	1343408	0	+	0	0	100	118	0.0
CP008925.1	h6.sal.bam	other	1343409	1343409	0	+	0	3	93	119	0.0
CP008925.1	h6.sal.bam	other	1343410	1343410	0	+	0	2	93	116	0.0
CP008925.1	h6.sal.bam	other	1343411	1343411	0	+	1	1	92	118	1.0
CP008925.1	h6.sal.bam	other	1343412	1343412	0	+	0	0	92	127	0.0
CP008925.1	h6.sal.bam	other	1343413	1343413	0	+	2	4	93	131	2.0
CP008925.1	h6.sal.bam	other	1343414	1343414	0	+	3	3	95	131	3.0
CP008925.1	h6.sal.bam	other	1343415	1343415	0	+	0	3	95	129	0.0
CP008925.1	h6.sal.bam	other	1343416	1343416	0	+	6	2	100	127	6.0
CP008925.1	h6.sal.bam	other	1343417	1343417	0	+	1	0	99	125	1.0
CP008925.1	h6.sal.bam	other	1343418	1343418	0	+	2	0	99	130	2.0
CP008925.1	h6.sal.bam	other	1343419	1343419	0	+	6	0	97	130	6.0
CP008925.1	h6.sal.bam	other	1343420	1343420	0	+	2	2	99	130	2.0
CP008925.1	h6.sal.bam	other	1343421	1343421	0	+	4	1	102	128	4.0
CP008925.1	h6.sal.bam	other	1343422	1343422	0	+	1	0	103	127	1.0
CP008925.1	h6.sal.bam	other	1343423	1343423	0	+	0	1	102	132	0.0
CP008925.1	h6.sal.bam	other	1343424	1343424	0	+	3	0	105	133	3.0
CP008925.1	h6.sal.bam	other	1343425	1343425	0	+	1	2	105	138	1.0
CP008925.1	h6.sal.bam	other	1343426	1343426	0	+	0	0	103	142	0.0
CP008925.1	h6.sal.bam	other	1343427	1343427	0	+	1	0	104	142	1.0
CP008925.1	h6.sal.bam	other	1343428	1343428	0	+	4	1	105	142	4.0
CP008925.1	h6.sal.bam	other	1343429	1343429	0	+	2	1	106	141	2.0
CP008925.1	h6.sal.bam	other	1343430	1343430	0	+	6	0	112	140	6.0
CP008925.1	h6.sal.bam	other	1343431	1343431	0	+	3	3	114	140	3.0
CP008925.1	h6.sal.bam	other	1343432	1343432	0	+	2	0	114	146	2.0
CP008925.1	h6.sal.bam	other	1343433	1343433	0	+	1	0	109	155	1.0
CP008925.1	h6.sal.bam	other	1343434	1343434	0	+	1	2	110	155	1.0
CP008925.1	h6.sal.bam	other	1343435	1343435	0	+	4	1	111	157	4.0
CP008925.1	h6.sal.bam	other	1343436	1343436	0	+	1	1	110	160	1.0
CP008925.1	h6.sal.bam	other	1343437	1343437	0	+	1	3	110	160	1.0
CP008925.1	h6.sal.bam	other	1343438	1343438	0	+	0	0	110	159	0.0
CP008925.1	h6.sal.bam	other	1343439	1343439	0	+	4	3	114	167	4.0
CP008925.1	h6.sal.bam	other	1343440	1343440	0	+	0	2	113	165	0.0
CP008925.1	h6.sal.bam	other	1343441	1343441	0	+	0	1	112	163	0.0
CP008925.1	h6.sal.bam	other	1343442	1343442	0	+	0	2	111	163	0.0
CP008925.1	h6.sal.bam	other	1343443	1343443	0	+	6	0	117	169	6.0
CP008925.1	h6.sal.bam	other	1343444	1343444	0	+	3	0	114	171	3.0
CP008925.1	h6.sal.bam	other	1343445	1343445	0	+	4	0	118	171	4.0
CP008925.1	h6.sal.bam	other	1343446	1343446	0	+	5	1	122	176	5.0
CP008925.1	h6.sal.bam	other	1343447	1343447	0	+	1	1	122	178	1.0
CP008925.1	h6.sal.bam	other	1343448	1343448	0	+	1	1	122	182	1.0
CP008925.1	h6.sal.bam	other	1343449	1343449	0	+	1	3	121	185	1.0
CP008925.1	h6.sal.bam	other	1343450	1343450	0	+	2	1	122	185	2.0
CP008925.1	h6.sal.bam	other	1343451	1343451	0	+	0	3	122	184	0.0
CP008925.1	h6.sal.bam	other	1343452	1343452	0	+	2	3	120	182	2.0
CP008925.1	h6.sal.bam	other	1343453	1343453	0	+	0	1	119	179	0.0
CP008925.1	h6.sal.bam	other	1343454	1343454	0	+	1	1	118	178	1.0
CP008925.1	h6.sal.bam	other	1343455	1343455	0	+	1	5	118	178	1.0
CP008925.1	h6.sal.bam	GTTC	1343456	1343456	1343464	+	1	0	119	173	1.0
CP008925.1	h6.sal.bam	other	1343457	1343457	0	+	1	0	119	173	1.0
CP008925.1	h6.sal.bam	GTTC	1343458	1343458	1343464	+	0	6	119	174	0.0
CP008925.1	h6.sal.bam	other	1343459	1343459	0	+	0	1	118	172	0.0
CP008925.1	h6.sal.bam	other	1343460	1343460	0	+	1	0	119	171	1.0
CP008925.1	h6.sal.bam	other	1343461	1343461	0	+	3	4	119	171	3.0
CP008925.1	h6.sal.bam	other	1343462	1343462	0	+	1	3	118	171	1.0
CP008925.1	h6.sal.bam	other	1343463	1343463	0	+	2	1	120	170	2.0
CP008925.1	h6.sal.bam	other	1343464	1343464	0	+	2	0	122	169	2.0
CP008925.1	h6.sal.bam	other	1343465	1343465	0	+	1	1	123	169	1.0
CP008925.1	h6.sal.bam	other	1343466	1343466	0	+	7	3	128	168	7.0
CP008925.1	h6.sal.bam	other	1343467	1343467	0	+	1	4	127	171	1.0
CP008925.1	h6.sal.bam	other	1343468	1343468	0	+	1	2	124	168	1.0
CP008925.1	h6.sal.bam	other	1343469	1343469	0	+	2	4	126	166	2.0
CP008925.1	h6.sal.bam	other	1343470	1343470	0	+	0	2	124	163	0.0
CP008925.1	h6.sal.bam	other	1343471	1343471	0	+	2	2	126	162	2.0
CP008925.1	h6.sal.bam	other	1343472	1343472	0	+	3	2	127	163	3.0
CP008925.1	h6.sal.bam	GTTC	1343473	1343473	1343464	+	1	3	128	164	1.0
CP008925.1	h6.sal.bam	other	1343474	1343474	0	+	1	2	128	162	1.0
CP008925.1	h6.sal.bam	GTTC	1343475	1343475	1343464	+	2	3	130	164	2.0
CP008925.1	h6.sal.bam	other	1343476	1343476	0	+	2	0	131	161	2.0
CP008925.1	h6.sal.bam	other	1343477	1343477	0	+	2	0	130	161	2.0
CP008925.1	h6.sal.bam	other	1343478	1343478	0	+	1	2	129	164	1.0
CP008925.1	h6.sal.bam	other	1343479	1343479	0	+	1	6	129	163	1.0
CP008925.1	h6.sal.bam	other	1343480	1343480	0	+	0	4	129	159	0.0
CP008925.1	h6.sal.bam	other	1343481	1343481	0	+	3	1	130	155	3.0
CP008925.1	h6.sal.bam	other	1343482	1343482	0	+	1	1	129	154	1.0
CP008925.1	h6.sal.bam	other	1343483	1343483	0	+	1	1	130	154	1.0
CP008925.1	h6.sal.bam	other	1343484	1343484	0	+	0	2	130	153	0.0
CP008925.1	h6.sal.bam	other	1343485	1343485	0	+	1	0	130	161	1.0
CP008925.1	h6.sal.bam	other	1343486	1343486	0	+	2	10	132	162	2.0
CP008925.1	h6.sal.bam	other	1343487	1343487	0	+	1	4	133	154	1.0
CP008925.1	h6.sal.bam	other	1343488	1343488	0	+	0	4	131	151	0.0
CP008925.1	h6.sal.bam	other	1343489	1343489	0	+	1	1	130	147	1.0
CP008925.1	h6.sal.bam	other	1343490	1343490	0	+	0	1	130	146	0.0
CP008925.1	h6.sal.bam	other	1343491	1343491	0	+	4	2	128	149	2.6666666666666665
CP008925.1	h6.sal.bam	other	1343492	1343492	0	+	1	3	128	150	0.5
CP008925.1	h6.sal.bam	other	1343493	1343493	0	+	1	0	127	150	0.6666666666666666
CP008925.1	h6.sal.bam	other	1343494	1343494	0	+	6	1	126	151	4.0
CP008925.1	h6.sal.bam	other	1343495	1343495	0	+	0	3	125	150	0.0
CP008925.1	h6.sal.bam	other	1343496	1343496	0	+	2	1	122	151	2.0
CP008925.1	h6.sal.bam	other	1343497	1343497	0	+	1	2	122	150	1.0
CP008925.1	h6.sal.bam	other	1343498	1343498	0	+	2	2	124	149	2.0
CP008925.1	h6.sal.bam	other	1343499	1343499	0	+	4	3	125	147	2.6666666666666665
CP008925.1	h6.sal.bam	other	1343500	1343500	0	+	0	6	124	144	0.0
CP008925.1	h6.sal.bam	other	1343501	1343501	0	+	3	0	127	146	1.5
CP008925.1	h6.sal.bam	other	1343502	1343502	0	+	0	0	126	146	0.0
CP008925.1	h6.sal.bam	other	1343503	1343503	0	+	1	1	123	146	0.5
CP008925.1	h6.sal.bam	other	1343504	1343504	0	+	2	1	123	156	1.0
CP008925.1	h6.sal.bam	other	1343505	1343505	0	+	2	4	119	157	1.0
CP008925.1	h6.sal.bam	other	1343506	1343506	0	+	0	4	116	154	0.0
CP008925.1	h6.sal.bam	other	1343507	1343507	0	+	3	8	118	151	1.5
CP008925.1	h6.sal.bam	other	1343508	1343508	0	+	6	4	123	147	3.0
CP008925.1	h6.sal.bam	other	1343509	1343509	0	+	1	0	123	145	0.5
CP008925.1	h6.sal.bam	other	1343510	1343510	0	+	2	4	121	145	1.0
CP008925.1	h6.sal.bam	other	1343511	1343511	0	+	3	1	122	149	1.5
CP008925.1	h6.sal.bam	other	1343512	1343512	0	+	1	2	123	149	0.5
CP008925.1	h6.sal.bam	other	1343513	1343513	0	+	2	7	124	150	1.0
CP008925.1	h6.sal.bam	other	1343514	1343514	0	+	1	1	122	144	0.5
CP008925.1	h6.sal.bam	other	1343515	1343515	0	+	0	0	122	144	0.0
CP008925.1	h6.sal.bam	other	1343516	1343516	0	+	6	1	128	144	3.0
CP008925.1	h6.sal.bam	other	1343517	1343517	0	+	1	8	128	143	0.5
CP008925.1	h6.sal.bam	other	1343518	1343518	0	+	2	3	125	147	1.0
CP008925.1	h6.sal.bam	other	1343519	1343519	0	+	1	4	123	148	0.5
CP008925.1	h6.sal.bam	other	1343520	1343520	0	+	3	3	122	146	1.5
CP008925.1	h6.sal.bam	other	1343521	1343521	0	+	3	6	120	146	1.5
CP008925.1	h6.sal.bam	other	1343522	1343522	0	+	3	4	122	142	1.5
CP008925.1	h6.sal.bam	other	1343523	1343523	0	+	5	2	126	139	2.5
CP008925.1	h6.sal.bam	other	1343524	1343524	0	+	2	1	128	137	1.0
CP008925.1	h6.sal.bam	other	1343525	1343525	0	+	3	1	129	143	1.5
CP008925.1	h6.sal.bam	other	1343526	1343526	0	+	5	0	132	143	2.5
CP008925.1	h6.sal.bam	other	1343527	1343527	0	+	1	0	133	144	0.5
CP008925.1	h6.sal.bam	other	1343528	1343528	0	+	2	0	134	146	1.0
CP008925.1	h6.sal.bam	other	1343529	1343529	0	+	3	1	136	146	1.5
CP008925.1	h6.sal.bam	other	1343530	1343530	0	+	3	0	138	146	1.5
CP008925.1	h6.sal.bam	other	1343531	1343531	0	+	4	0	142	146	2.0
CP008925.1	h6.sal.bam	other	1343532	1343532	0	+	2	0	143	150	1.0
CP008925.1	h6.sal.bam	other	1343533	1343533	0	+	0	5	143	150	0.0
CP008925.1	h6.sal.bam	other	1343534	1343534	0	+	2	1	145	147	1.0
CP008925.1	h6.sal.bam	other	1343535	1343535	0	+	1	1	144	150	0.5
CP008925.1	h6.sal.bam	other	1343536	1343536	0	+	0	1	142	152	0.0
CP008925.1	h6.sal.bam	other	1343537	1343537	0	+	1	2	142	153	0.5
CP008925.1	h6.sal.bam	other	1343538	1343538	0	+	3	0	141	153	1.5
CP008925.1	h6.sal.bam	other	1343539	1343539	0	+	4	0	144	154	2.0
CP008925.1	h6.sal.bam	other	1343540	1343540	0	+	2	6	146	154	1.0
CP008925.1	h6.sal.bam	other	1343541	1343541	0	+	3	0	142	149	1.5
CP008925.1	h6.sal.bam	other	1343542	1343542	0	+	2	1	143	150	1.0
CP008925.1	h6.sal.bam	other	1343543	1343543	0	+	1	0	143	151	0.5
CP008925.1	h6.sal.bam	other	1343544	1343544	0	+	4	1	145	153	2.0
CP008925.1	h6.sal.bam	other	1343545	1343545	0	+	1	1	143	153	0.5
CP008925.1	h6.sal.bam	other	1343546	1343546	0	+	1	4	144	152	0.5
CP008925.1	h6.sal.bam	other	1343547	1343547	0	+	3	2	145	150	1.5
CP008925.1	h6.sal.bam	other	1343548	1343548	0	+	1	2	145	149	0.5
CP008925.1	h6.sal.bam	other	1343549	1343549	0	+	3	3	147	150	1.5
CP008925.1	h6.sal.bam	other	1343550	1343550	0	+	4	1	149	150	2.0
CP008925.1	h6.sal.bam	other	1343551	1343551	0	+	2	2	149	151	1.0
CP008925.1	h6.sal.bam	other	1343552	1343552	0	+	1	1	148	152	0.5
CP008925.1	h6.sal.bam	other	1343553	1343553	0	+	2	0	148	153	1.0
CP008925.1	h6.sal.bam	other	1343554	1343554	0	+	3	2	151	153	1.5
CP008925.1	h6.sal.bam	other	1343555	1343555	0	+	2	1	153	154	1.0
CP008925.1	h6.sal.bam	other	1343556	1343556	0	+	2	2	151	155	1.0
CP008925.1	h6.sal.bam	other	1343557	1343557	0	+	2	2	153	153	1.0
CP008925.1	h6.sal.bam	other	1343558	1343558	0	+	1	3	153	151	0.5
CP008925.1	h6.sal.bam	other	1343559	1343559	0	+	2	3	155	150	1.0
CP008925.1	h6.sal.bam	other	1343560	1343560	0	+	3	1	157	149	1.5
CP008925.1	h6.sal.bam	other	1343561	1343561	0	+	1	2	156	148	0.5
CP008925.1	h6.sal.bam	other	1343562	1343562	0	+	2	2	157	150	1.0
CP008925.1	h6.sal.bam	other	1343563	1343563	0	+	2	0	158	149	1.0
CP008925.1	h6.sal.bam	other	1343564	1343564	0	+	2	2	160	150	1.0
CP008925.1	h6.sal.bam	other	1343565	1343565	0	+	3	2	159	153	1.5
CP008925.1	h6.sal.bam	other	1343566	1343566	0	+	0	3	159	155	0.0
CP008925.1	h6.sal.bam	other	1343567	1343567	0	+	1	3	159	153	0.5
CP008925.1	h6.sal.bam	other	1343568	1343568	0	+	2	1	160	150	1.0
CP008925.1	h6.sal.bam	other	1343569	1343569	0	+	0	3	154	151	0.0
CP008925.1	h6.sal.bam	other	1343570	1343570	0	+	3	1	155	152	1.5
CP008925.1	h6.sal.bam	other	1343571	1343571	0	+	5	1	159	152	2.5
CP008925.1	h6.sal.bam	other	1343572	1343572	0	+	4	0	163	152	2.0
CP008925.1	h6.sal.bam	other	1343573	1343573	0	+	1	1	157	155	0.5
CP008925.1	h6.sal.bam	other	1343574	1343574	0	+	0	6	157	154	0.0
CP008925.1	h6.sal.bam	other	1343575	1343575	0	+	1	2	154	150	0.5
CP008925.1	h6.sal.bam	other	1343576	1343576	0	+	5	8	159	151	2.5
CP008925.1	h6.sal.bam	other	1343577	1343577	0	+	1	2	160	145	0.5
CP008925.1	h6.sal.bam	other	1343578	1343578	0	+	3	1	158	143	1.5
CP008925.1	h6.sal.bam	other	1343579	1343579	0	+	0	1	158	142	0.0
CP008925.1	h6.sal.bam	other	1343580	1343580	0	+	4	1	160	146	2.0
CP008925.1	h6.sal.bam	other	1343581	1343581	0	+	3	1	154	146	1.5
CP008925.1	h6.sal.bam	other	1343582	1343582	0	+	2	5	156	146	1.0
CP008925.1	h6.sal.bam	other	1343583	1343583	0	+	1	2	157	143	0.5
CP008925.1	h6.sal.bam	other	1343584	1343584	0	+	1	4	158	144	0.5
CP008925.1	h6.sal.bam	other	1343585	1343585	0	+	3	3	159	142	1.5
CP008925.1	h6.sal.bam	other	1343586	1343586	0	+	0	0	156	141	0.0
CP008925.1	h6.sal.bam	other	1343587	1343587	0	+	0	4	155	142	0.0
CP008925.1	h6.sal.bam	other	1343588	1343588	0	+	2	0	154	139	1.0
CP008925.1	h6.sal.bam	other	1343589	1343589	0	+	10	1	163	140	5.0
CP008925.1	h6.sal.bam	other	1343590	1343590	0	+	3	10	166	139	1.5
CP008925.1	h6.sal.bam	other	1343591	1343591	0	+	2	3	161	134	1.0
CP008925.1	h6.sal.bam	other	1343592	1343592	0	+	1	1	162	131	0.5
CP008925.1	h6.sal.bam	other	1343593	1343593	0	+	8	2	168	131	4.0
CP008925.1	h6.sal.bam	other	1343594	1343594	0	+	4	2	172	129	2.0
CP008925.1	h6.sal.bam	other	1343595	1343595	0	+	1	5	170	131	0.5
CP008925.1	h6.sal.bam	other	1343596	1343596	0	+	0	2	167	127	0.0
CP008925.1	h6.sal.bam	other	1343597	1343597	0	+	2	0	166	125	1.0
CP008925.1	h6.sal.bam	other	1343598	1343598	0	+	1	3	162	125	0.5
CP008925.1	h6.sal.bam	other	1343599	1343599	0	+	3	3	163	127	1.5
CP008925.1	h6.sal.bam	other	1343600	1343600	0	+	0	3	160	125	0.0
CP008925.1	h6.sal.bam	other	1343601	1343601	0	+	2	2	159	122	1.0
CP008925.1	h6.sal.bam	other	1343602	1343602	0	+	1	3	157	120	0.5
CP008925.1	h6.sal.bam	other	1343603	1343603	0	+	2	0	159	117	1.0
CP008925.1	h6.sal.bam	other	1343604	1343604	0	+	1	1	157	121	0.5
CP008925.1	h6.sal.bam	other	1343605	1343605	0	+	2	0	152	120	1.0
CP008925.1	h6.sal.bam	other	1343606	1343606	0	+	3	2	155	122	1.5
CP008925.1	h6.sal.bam	other	1343607	1343607	0	+	2	1	155	122	1.0
CP008925.1	h6.sal.bam	other	1343608	1343608	0	+	5	2	158	123	2.5
CP008925.1	h6.sal.bam	other	1343609	1343609	0	+	4	6	162	121	2.0
CP008925.1	h6.sal.bam	other	1343610	1343610	0	+	1	5	162	119	0.5
CP008925.1	h6.sal.bam	other	1343611	1343611	0	+	1	1	163	118	0.5
CP008925.1	h6.sal.bam	other	1343612	1343612	0	+	8	0	170	117	4.0
CP008925.1	h6.sal.bam	other	1343613	1343613	0	+	2	1	169	117	1.0
CP008925.1	h6.sal.bam	other	1343614	1343614	0	+	0	0	164	122	0.0
CP008925.1	h6.sal.bam	other	1343615	1343615	0	+	1	1	165	124	0.5
CP008925.1	h6.sal.bam	other	1343616	1343616	0	+	0	2	162	127	0.0
CP008925.1	h6.sal.bam	other	1343617	1343617	0	+	2	2	156	126	1.0
CP008925.1	h6.sal.bam	other	1343618	1343618	0	+	3	0	159	126	1.5
CP008925.1	h6.sal.bam	other	1343619	1343619	0	+	4	1	163	128	2.0
CP008925.1	h6.sal.bam	other	1343620	1343620	0	+	5	0	168	127	2.5
CP008925.1	h6.sal.bam	other	1343621	1343621	0	+	1	2	168	127	0.5
CP008925.1	h6.sal.bam	other	1343622	1343622	0	+	2	1	167	127	1.0
CP008925.1	h6.sal.bam	other	1343623	1343623	0	+	3	2	166	127	1.5
CP008925.1	h6.sal.bam	other	1343624	1343624	0	+	1	3	167	126	0.5
CP008925.1	h6.sal.bam	other	1343625	1343625	0	+	1	2	161	124	0.5
CP008925.1	h6.sal.bam	other	1343626	1343626	0	+	2	3	163	123	1.0
CP008925.1	h6.sal.bam	other	1343627	1343627	0	+	0	2	163	122	0.0
CP008925.1	h6.sal.bam	other	1343628	1343628	0	+	4	3	165	122	2.0
CP008925.1	h6.sal.bam	other	1343629	1343629	0	+	1	1	163	121	0.5
CP008925.1	h6.sal.bam	other	1343630	1343630	0	+	1	1	162	120	0.5
CP008925.1	h6.sal.bam	other	1343631	1343631	0	+	4	1	164	119	2.0
CP008925.1	h6.sal.bam	other	1343632	1343632	0	+	1	1	162	118	0.5
CP008925.1	h6.sal.bam	other	1343633	1343633	0	+	1	3	163	117	0.5
CP008925.1	h6.sal.bam	other	1343634	1343634	0	+	3	2	164	114	1.5
CP008925.1	h6.sal.bam	other	1343635	1343635	0	+	1	1	162	113	0.5
CP008925.1	h6.sal.bam	other	1343636	1343636	0	+	2	1	163	113	1.0
CP008925.1	h6.sal.bam	other	1343637	1343637	0	+	5	1	162	114	2.5
CP008925.1	h6.sal.bam	other	1343638	1343638	0	+	10	0	172	119	5.0
CP008925.1	h6.sal.bam	other	1343639	1343639	0	+	1	5	172	119	0.5
CP008925.1	h6.sal.bam	other	1343640	1343640	0	+	2	3	171	115	1.0
CP008925.1	h6.sal.bam	other	1343641	1343641	0	+	1	0	172	112	0.5
CP008925.1	h6.sal.bam	other	1343642	1343642	0	+	0	0	171	115	0.0
CP008925.1	h6.sal.bam	other	1343643	1343643	0	+	2	2	171	117	1.0
CP008925.1	h6.sal.bam	other	1343644	1343644	0	+	2	4	173	115	1.0
CP008925.1	h6.sal.bam	other	1343645	1343645	0	+	1	1	171	111	0.5
CP008925.1	h6.sal.bam	other	1343646	1343646	0	+	2	2	168	112	1.0
CP008925.1	h6.sal.bam	other	1343647	1343647	0	+	3	2	167	110	1.5
CP008925.1	h6.sal.bam	other	1343648	1343648	0	+	3	2	170	110	1.5
CP008925.1	h6.sal.bam	other	1343649	1343649	0	+	3	0	173	108	1.5
CP008925.1	h6.sal.bam	other	1343650	1343650	0	+	6	3	178	108	3.0
CP008925.1	h6.sal.bam	other	1343651	1343651	0	+	2	2	175	107	1.0
CP008925.1	h6.sal.bam	other	1343652	1343652	0	+	2	1	176	110	1.0
CP008925.1	h6.sal.bam	other	1343653	1343653	0	+	4	2	177	112	2.0
CP008925.1	h6.sal.bam	other	1343654	1343654	0	+	1	2	169	110	0.5
CP008925.1	h6.sal.bam	other	1343655	1343655	0	+	3	2	172	109	1.5
CP008925.1	h6.sal.bam	other	1343656	1343656	0	+	2	0	174	108	1.0
CP008925.1	h6.sal.bam	other	1343657	1343657	0	+	0	3	168	109	0.0
CP008925.1	h6.sal.bam	other	1343658	1343658	0	+	1	3	169	107	0.5
CP008925.1	h6.sal.bam	other	1343659	1343659	0	+	2	2	171	107	1.0
CP008925.1	h6.sal.bam	other	1343660	1343660	0	+	1	2	172	105	0.5
CP008925.1	h6.sal.bam	other	1343661	1343661	0	+	4	1	176	109	2.0
CP008925.1	h6.sal.bam	other	1343662	1343662	0	+	0	1	176	108	0.0
CP008925.1	h6.sal.bam	other	1343663	1343663	0	+	0	2	174	111	0.0
CP008925.1	h6.sal.bam	other	1343664	1343664	0	+	0	0	165	110	0.0
CP008925.1	h6.sal.bam	other	1343665	1343665	0	+	1	3	163	111	0.5
CP008925.1	h6.sal.bam	other	1343666	1343666	0	+	2	0	163	108	1.0
CP008925.1	h6.sal.bam	other	1343667	1343667	0	+	3	1	165	111	1.5
CP008925.1	h6.sal.bam	other	1343668	1343668	0	+	2	3	159	111	1.0
CP008925.1	h6.sal.bam	other	1343669	1343669	0	+	1	1	156	113	0.5
CP008925.1	h6.sal.bam	other	1343670	1343670	0	+	1	2	155	112	0.5
CP008925.1	h6.sal.bam	other	1343671	1343671	0	+	4	2	159	113	2.0
CP008925.1	h6.sal.bam	other	1343672	1343672	0	+	1	0	158	112	0.5
CP008925.1	h6.sal.bam	other	1343673	1343673	0	+	9	3	163	117	4.5
CP008925.1	h6.sal.bam	other	1343674	1343674	0	+	0	1	163	114	0.0
CP008925.1	h6.sal.bam	other	1343675	1343675	0	+	3	0	164	116	1.5
CP008925.1	h6.sal.bam	other	1343676	1343676	0	+	5	0	168	116	2.5
CP008925.1	h6.sal.bam	other	1343677	1343677	0	+	4	3	172	117	2.0
CP008925.1	h6.sal.bam	other	1343678	1343678	0	+	5	1	175	114	2.5
CP008925.1	h6.sal.bam	other	1343679	1343679	0	+	1	0	175	117	0.5
CP008925.1	h6.sal.bam	other	1343680	1343680	0	+	2	2	175	120	1.0
CP008925.1	h6.sal.bam	other	1343681	1343681	0	+	2	1	173	118	1.0
CP008925.1	h6.sal.bam	other	1343682	1343682	0	+	3	2	175	117	1.5
CP008925.1	h6.sal.bam	other	1343683	1343683	0	+	1	2	171	115	0.5
CP008925.1	h6.sal.bam	other	1343684	1343684	0	+	0	2	167	114	0.0
CP008925.1	h6.sal.bam	other	1343685	1343685	0	+	3	4	169	116	1.5
CP008925.1	h6.sal.bam	other	1343686	1343686	0	+	2	1	160	113	1.0
CP008925.1	h6.sal.bam	other	1343687	1343687	0	+	1	5	161	113	0.5
CP008925.1	h6.sal.bam	other	1343688	1343688	0	+	1	2	162	109	0.5
CP008925.1	h6.sal.bam	other	1343689	1343689	0	+	2	2	164	110	1.0
CP008925.1	h6.sal.bam	other	1343690	1343690	0	+	5	2	168	109	2.5
CP008925.1	h6.sal.bam	other	1343691	1343691	0	+	7	2	173	111	3.5
CP008925.1	h6.sal.bam	other	1343692	1343692	0	+	3	2	176	109	1.5
CP008925.1	h6.sal.bam	other	1343693	1343693	0	+	3	2	176	108	1.5
CP008925.1	h6.sal.bam	other	1343694	1343694	0	+	3	0	171	112	1.5
CP008925.1	h6.sal.bam	other	1343695	1343695	0	+	1	1	172	112	0.5
CP008925.1	h6.sal.bam	other	1343696	1343696	0	+	1	1	172	113	0.5
CP008925.1	h6.sal.bam	other	1343697	1343697	0	+	1	1	171	113	0.5
CP008925.1	h6.sal.bam	other	1343698	1343698	0	+	2	1	170	114	1.0
CP008925.1	h6.sal.bam	other	1343699	1343699	0	+	2	1	169	115	1.0
CP008925.1	h6.sal.bam	other	1343700	1343700	0	+	4	1	171	119	2.0
CP008925.1	h6.sal.bam	other	1343701	1343701	0	+	2	2	173	121	1.0
CP008925.1	h6.sal.bam	other	1343702	1343702	0	+	3	2	172	120	1.5
CP008925.1	h6.sal.bam	other	1343703	1343703	0	+	1	2	173	120	0.5
CP008925.1	h6.sal.bam	other	1343704	1343704	0	+	7	0	179	121	3.5
CP008925.1	h6.sal.bam	other	1343705	1343705	0	+	2	0	180	123	1.0
CP008925.1	h6.sal.bam	other	1343706	1343706	0	+	6	0	182	124	3.0
CP008925.1	h6.sal.bam	other	1343707	1343707	0	+	1	0	182	124	0.5
CP008925.1	h6.sal.bam	other	1343708	1343708	0	+	3	0	184	124	1.5
CP008925.1	h6.sal.bam	other	1343709	1343709	0	+	2	1	182	125	1.0
CP008925.1	h6.sal.bam	other	1343710	1343710	0	+	2	1	184	124	1.0
CP008925.1	h6.sal.bam	other	1343711	1343711	0	+	1	3	183	123	0.5
CP008925.1	h6.sal.bam	other	1343712	1343712	0	+	2	4	179	120	1.0
CP008925.1	h6.sal.bam	other	1343713	1343713	0	+	5	1	175	126	2.5
CP008925.1	h6.sal.bam	other	1343714	1343714	0	+	3	0	177	125	1.5
CP008925.1	h6.sal.bam	other	1343715	1343715	0	+	3	3	178	125	1.5
CP008925.1	h6.sal.bam	other	1343716	1343716	0	+	2	1	179	128	1.0
CP008925.1	h6.sal.bam	other	1343717	1343717	0	+	1	2	177	128	0.5
CP008925.1	h6.sal.bam	other	1343718	1343718	0	+	0	0	177	126	0.0
CP008925.1	h6.sal.bam	other	1343719	1343719	0	+	1	0	178	128	0.5
CP008925.1	h6.sal.bam	other	1343720	1343720	0	+	4	1	181	129	2.0
CP008925.1	h6.sal.bam	other	1343721	1343721	0	+	3	0	180	130	1.5
CP008925.1	h6.sal.bam	other	1343722	1343722	0	+	1	2	180	130	0.5
CP008925.1	h6.sal.bam	other	1343723	1343723	0	+	1	1	178	130	0.5
CP008925.1	h6.sal.bam	other	1343724	1343724	0	+	0	1	175	130	0.0
CP008925.1	h6.sal.bam	other	1343725	1343725	0	+	0	3	169	130	0.0
CP008925.1	h6.sal.bam	other	1343726	1343726	0	+	2	3	169	128	1.0
CP008925.1	h6.sal.bam	other	1343727	1343727	0	+	4	2	171	126	2.0
CP008925.1	h6.sal.bam	other	1343728	1343728	0	+	1	0	168	127	0.5
CP008925.1	h6.sal.bam	other	1343729	1343729	0	+	2	1	169	127	1.0
CP008925.1	h6.sal.bam	other	1343730	1343730	0	+	3	1	169	126	1.5
CP008925.1	h6.sal.bam	other	1343731	1343731	0	+	1	2	168	131	0.5
CP008925.1	h6.sal.bam	other	1343732	1343732	0	+	0	1	167	134	0.0
CP008925.1	h6.sal.bam	other	1343733	1343733	0	+	0	2	166	136	0.0
CP008925.1	h6.sal.bam	other	1343734	1343734	0	+	1	3	166	136	0.5
CP008925.1	h6.sal.bam	other	1343735	1343735	0	+	2	3	163	133	1.0
CP008925.1	h6.sal.bam	other	1343736	1343736	0	+	0	0	163	130	0.0
CP008925.1	h6.sal.bam	other	1343737	1343737	0	+	2	4	165	134	1.0
CP008925.1	h6.sal.bam	other	1343738	1343738	0	+	3	2	168	130	1.5
CP008925.1	h6.sal.bam	other	1343739	1343739	0	+	1	1	169	128	0.5
CP008925.1	h6.sal.bam	other	1343740	1343740	0	+	2	0	167	129	1.0
CP008925.1	h6.sal.bam	other	1343741	1343741	0	+	0	4	167	129	0.0
CP008925.1	h6.sal.bam	other	1343742	1343742	0	+	2	0	166	126	1.0
CP008925.1	h6.sal.bam	GTTC	1343743	1343743	1343751	+	0	5	164	127	0.0
CP008925.1	h6.sal.bam	other	1343744	1343744	0	+	1	1	164	124	0.5
CP008925.1	h6.sal.bam	GTTC	1343745	1343745	1343751	+	5	3	168	124	2.5
CP008925.1	h6.sal.bam	other	1343746	1343746	0	+	1	0	164	123	0.5
CP008925.1	h6.sal.bam	other	1343747	1343747	0	+	0	5	163	124	0.0
CP008925.1	h6.sal.bam	other	1343748	1343748	0	+	1	2	156	119	0.5
CP008925.1	h6.sal.bam	other	1343749	1343749	0	+	1	0	157	117	0.5
CP008925.1	h6.sal.bam	other	1343750	1343750	0	+	3	1	157	119	1.5
CP008925.1	h6.sal.bam	other	1343751	1343751	0	+	4	0	156	121	2.0
CP008925.1	h6.sal.bam	other	1343752	1343752	0	+	0	0	152	121	0.0
CP008925.1	h6.sal.bam	other	1343753	1343753	0	+	1	4	148	121	0.5
CP008925.1	h6.sal.bam	other	1343754	1343754	0	+	2	3	149	124	1.0
CP008925.1	h6.sal.bam	other	1343755	1343755	0	+	0	0	148	121	0.0
CP008925.1	h6.sal.bam	other	1343756	1343756	0	+	2	1	148	121	1.0
CP008925.1	h6.sal.bam	other	1343757	1343757	0	+	2	2	147	122	1.0
CP008925.1	h6.sal.bam	other	1343758	1343758	0	+	2	1	148	120	1.0
CP008925.1	h6.sal.bam	other	1343759	1343759	0	+	2	1	150	121	1.0
CP008925.1	h6.sal.bam	GTTC;GTTC	1343760	1343760	1343751;1343768	+	0	1	145	121	0.0
CP008925.1	h6.sal.bam	other	1343761	1343761	0	+	3	1	147	124	1.5
CP008925.1	h6.sal.bam	GTTC;GTTC	1343762	1343762	1343751;1343768	+	4	1	143	124	2.0
CP008925.1	h6.sal.bam	other	1343763	1343763	0	+	5	3	148	124	2.5
CP008925.1	h6.sal.bam	other	1343764	1343764	0	+	1	1	142	121	0.5
CP008925.1	h6.sal.bam	other	1343765	1343765	0	+	1	4	143	122	0.5
CP008925.1	h6.sal.bam	other	1343766	1343766	0	+	4	1	147	123	2.0
CP008925.1	h6.sal.bam	other	1343767	1343767	0	+	2	3	146	122	1.0
CP008925.1	h6.sal.bam	other	1343768	1343768	0	+	3	3	146	119	1.5
CP008925.1	h6.sal.bam	other	1343769	1343769	0	+	2	1	145	116	1.0
CP008925.1	h6.sal.bam	other	1343770	1343770	0	+	5	1	149	117	2.5
CP008925.1	h6.sal.bam	other	1343771	1343771	0	+	1	1	148	121	0.5
CP008925.1	h6.sal.bam	other	1343772	1343772	0	+	0	3	145	121	0.0
CP008925.1	h6.sal.bam	other	1343773	1343773	0	+	4	2	147	119	2.0
CP008925.1	h6.sal.bam	other	1343774	1343774	0	+	3	5	150	117	1.5
CP008925.1	h6.sal.bam	other	1343775	1343775	0	+	0	3	146	112	0.0
CP008925.1	h6.sal.bam	other	1343776	1343776	0	+	3	1	145	109	1.5
CP008925.1	h6.sal.bam	GTTC	1343777	1343777	1343768	+	1	2	146	111	0.5
CP008925.1	h6.sal.bam	other	1343778	1343778	0	+	4	3	148	110	2.0
CP008925.1	h6.sal.bam	GTTC	1343779	1343779	1343768	+	1	2	143	107	0.5
CP008925.1	h6.sal.bam	other	1343780	1343780	0	+	5	0	146	106	2.5
CP008925.1	h6.sal.bam	other	1343781	1343781	0	+	1	0	141	106	0.5
CP008925.1	h6.sal.bam	other	1343782	1343782	0	+	3	0	140	108	1.5
CP008925.1	h6.sal.bam	other	1343783	1343783	0	+	1	1	141	108	0.5
CP008925.1	h6.sal.bam	other	1343784	1343784	0	+	3	0	139	110	1.5
CP008925.1	h6.sal.bam	other	1343785	1343785	0	+	1	2	139	110	0.5
CP008925.1	h6.sal.bam	other	1343786	1343786	0	+	0	5	139	110	0.0
CP008925.1	h6.sal.bam	other	1343787	1343787	0	+	2	3	131	105	1.0
CP008925.1	h6.sal.bam	other	1343788	1343788	0	+	3	3	134	102	1.5
CP008925.1	h6.sal.bam	other	1343789	1343789	0	+	1	1	135	101	0.5
CP008925.1	h6.sal.bam	other	1343790	1343790	0	+	2	2	134	101	1.0
CP008925.1	h6.sal.bam	other	1343791	1343791	0	+	3	1	135	103	1.5
CP008925.1	h6.sal.bam	GAAC	1343792	1343792	1343800	+	0	1	135	102	0.0
CP008925.1	h6.sal.bam	other	1343793	1343793	0	+	0	2	135	105	0.0
CP008925.1	h6.sal.bam	GAAC	1343794	1343794	1343800	+	2	1	136	107	1.0
CP008925.1	h6.sal.bam	other	1343795	1343795	0	+	1	2	132	106	0.5
CP008925.1	h6.sal.bam	other	1343796	1343796	0	+	0	1	130	106	0.0
CP008925.1	h6.sal.bam	other	1343797	1343797	0	+	4	1	133	107	2.0
CP008925.1	h6.sal.bam	other	1343798	1343798	0	+	0	1	132	106	0.0
CP008925.1	h6.sal.bam	other	1343799	1343799	0	+	1	2	133	108	0.5
CP008925.1	h6.sal.bam	other	1343800	1343800	0	+	2	0	135	108	1.0
CP008925.1	h6.sal.bam	other	1343801	1343801	0	+	2	2	131	114	1.0
CP008925.1	h6.sal.bam	other	1343802	1343802	0	+	2	2	132	112	1.0
CP008925.1	h6.sal.bam	other	1343803	1343803	0	+	0	3	132	113	0.0
CP008925.1	h6.sal.bam	other	1343804	1343804	0	+	2	4	132	110	1.0
CP008925.1	h6.sal.bam	other	1343805	1343805	0	+	2	0	130	107	1.0
CP008925.1	h6.sal.bam	other	1343806	1343806	0	+	3	5	133	108	1.5
CP008925.1	h6.sal.bam	other	1343807	1343807	0	+	0	3	133	103	0.0
CP008925.1	h6.sal.bam	other	1343808	1343808	0	+	2	1	135	100	1.0
CP008925.1	h6.sal.bam	GAAC	1343809	1343809	1343800	+	3	0	137	101	1.5
CP008925.1	h6.sal.bam	other	1343810	1343810	0	+	2	0	136	102	1.0
CP008925.1	h6.sal.bam	GAAC	1343811	1343811	1343800	+	2	3	138	102	1.3333333333333333
CP008925.1	h6.sal.bam	other	1343812	1343812	0	+	1	0	136	101	0.6666666666666666
CP008925.1	h6.sal.bam	other	1343813	1343813	0	+	2	0	136	105	2.0
CP008925.1	h6.sal.bam	other	1343814	1343814	0	+	0	2	136	105	0.0
CP008925.1	h6.sal.bam	other	1343815	1343815	0	+	2	1	136	105	1.3333333333333333
CP008925.1	h6.sal.bam	other	1343816	1343816	0	+	1	0	136	105	1.0
CP008925.1	h6.sal.bam	other	1343817	1343817	0	+	0	1	134	251	0.0
CP008925.1	h6.sal.bam	other	1343818	1343818	0	+	1	2	135	250	1.0
CP008925.1	h6.sal.bam	other	1343819	1343819	0	+	3	1	136	248	3.0
CP008925.1	h6.sal.bam	other	1343820	1343820	0	+	2	3	135	247	2.0
CP008925.1	h6.sal.bam	other	1343821	1343821	0	+	3	1	137	244	3.0
CP008925.1	h6.sal.bam	other	1343822	1343822	0	+	1	0	137	246	1.0
CP008925.1	h6.sal.bam	other	1343823	1343823	0	+	2	3	139	247	2.0
CP008925.1	h6.sal.bam	other	1343824	1343824	0	+	1	2	139	245	1.0
CP008925.1	h6.sal.bam	other	1343825	1343825	0	+	1	1	137	248	1.0
CP008925.1	h6.sal.bam	other	1343826	1343826	0	+	0	0	133	253	0.0
CP008925.1	h6.sal.bam	other	1343827	1343827	0	+	0	6	133	253	0.0
CP008925.1	h6.sal.bam	other	1343828	1343828	0	+	1	1	133	252	1.0
CP008925.1	h6.sal.bam	other	1343829	1343829	0	+	3	0	134	254	3.0
CP008925.1	h6.sal.bam	other	1343830	1343830	0	+	2	1	136	255	2.0
CP008925.1	h6.sal.bam	other	1343831	1343831	0	+	3	1	137	256	3.0
CP008925.1	h6.sal.bam	other	1343832	1343832	0	+	1	0	136	255	1.0
CP008925.1	h6.sal.bam	other	1343833	1343833	0	+	3	2	137	288	3.0
CP008925.1	h6.sal.bam	other	1343834	1343834	0	+	1	1	136	290	1.0
CP008925.1	h6.sal.bam	other	1343835	1343835	0	+	2	4	138	293	2.0
CP008925.1	h6.sal.bam	other	1343836	1343836	0	+	2	0	127	291	2.0
CP008925.1	h6.sal.bam	other	1343837	1343837	0	+	2	2	129	292	2.0
CP008925.1	h6.sal.bam	other	1343838	1343838	0	+	2	0	131	292	2.0
CP008925.1	h6.sal.bam	other	1343839	1343839	0	+	0	2	131	293	0.0
CP008925.1	h6.sal.bam	other	1343840	1343840	0	+	0	4	129	294	0.0
CP008925.1	h6.sal.bam	other	1343841	1343841	0	+	0	0	125	291	0.0
CP008925.1	h6.sal.bam	other	1343842	1343842	0	+	1	0	124	291	1.0
CP008925.1	h6.sal.bam	other	1343843	1343843	0	+	0	2	122	294	0.0
CP008925.1	h6.sal.bam	other	1343844	1343844	0	+	0	0	115	296	0.0
CP008925.1	h6.sal.bam	other	1343845	1343845	0	+	1	6	116	298	1.0
CP008925.1	h6.sal.bam	other	1343846	1343846	0	+	2	0	117	292	2.0
CP008925.1	h6.sal.bam	other	1343847	1343847	0	+	0	1	117	294	0.0
CP008925.1	h6.sal.bam	other	1343848	1343848	0	+	1	0	114	296	1.0
CP008925.1	h6.sal.bam	other	1343849	1343849	0	+	1	0	112	297	1.0
CP008925.1	h6.sal.bam	other	1343850	1343850	0	+	3	1	115	297	3.0
CP008925.1	h6.sal.bam	other	1343851	1343851	0	+	5	1	116	296	5.0
CP008925.1	h6.sal.bam	other	1343852	1343852	0	+	4	1	116	298	4.0
CP008925.1	h6.sal.bam	other	1343853	1343853	0	+	1	0	116	297	1.0
CP008925.1	h6.sal.bam	other	1343854	1343854	0	+	0	1	116	297	0.0
CP008925.1	h6.sal.bam	other	1343855	1343855	0	+	0	1	110	300	0.0
CP008925.1	h6.sal.bam	other	1343856	1343856	0	+	0	1	109	301	0.0
CP008925.1	h6.sal.bam	other	1343857	1343857	0	+	1	2	107	303	1.0
CP008925.1	h6.sal.bam	other	1343858	1343858	0	+	2	2	107	302	2.0
CP008925.1	h6.sal.bam	other	1343859	1343859	0	+	2	1	104	300	2.0
CP008925.1	h6.sal.bam	other	1343860	1343860	0	+	1	1	104	299	1.0
CP008925.1	h6.sal.bam	other	1343861	1343861	0	+	1	0	105	300	1.0
CP008925.1	h6.sal.bam	other	1343862	1343862	0	+	5	0	106	301	5.0
CP008925.1	h6.sal.bam	other	1343863	1343863	0	+	1	2	107	301	1.0
CP008925.1	h6.sal.bam	other	1343864	1343864	0	+	1	1	107	299	1.0
CP008925.1	h6.sal.bam	other	1343865	1343865	0	+	2	6	105	298	2.0
CP008925.1	h6.sal.bam	other	1343866	1343866	0	+	1	2	106	295	1.0
CP008925.1	h6.sal.bam	other	1343867	1343867	0	+	0	2	106	297	0.0
CP008925.1	h6.sal.bam	other	1343868	1343868	0	+	1	3	107	299	1.0
CP008925.1	h6.sal.bam	other	1343869	1343869	0	+	0	0	105	297	0.0
CP008925.1	h6.sal.bam	other	1343870	1343870	0	+	1	1	105	297	1.0
CP008925.1	h6.sal.bam	other	1343871	1343871	0	+	0	2	101	297	0.0
CP008925.1	h6.sal.bam	other	1343872	1343872	0	+	3	2	104	295	3.0
CP008925.1	h6.sal.bam	other	1343873	1343873	0	+	0	1	104	293	0.0
CP008925.1	h6.sal.bam	other	1343874	1343874	0	+	1	2	104	292	1.0
CP008925.1	h6.sal.bam	other	1343875	1343875	0	+	0	6	103	294	0.0
CP008925.1	h6.sal.bam	other	1343876	1343876	0	+	0	0	102	288	0.0
CP008925.1	h6.sal.bam	other	1343877	1343877	0	+	1	3	101	288	1.0
CP008925.1	h6.sal.bam	other	1343878	1343878	0	+	1	0	100	286	1.0
CP008925.1	h6.sal.bam	other	1343879	1343879	0	+	1	2	101	286	1.0
CP008925.1	h6.sal.bam	other	1343880	1343880	0	+	1	0	100	288	1.0
CP008925.1	h6.sal.bam	other	1343881	1343881	0	+	0	2	95	288	0.0
CP008925.1	h6.sal.bam	other	1343882	1343882	0	+	2	0	97	286	2.0
CP008925.1	h6.sal.bam	other	1343883	1343883	0	+	2	1	98	288	2.0
CP008925.1	h6.sal.bam	other	1343884	1343884	0	+	1	0	96	287	1.0
CP008925.1	h6.sal.bam	other	1343885	1343885	0	+	0	2	94	288	0.0
CP008925.1	h6.sal.bam	other	1343886	1343886	0	+	1	2	92	287	1.0
CP008925.1	h6.sal.bam	other	1343887	1343887	0	+	0	2	92	285	0.0
CP008925.1	h6.sal.bam	other	1343888	1343888	0	+	0	0	90	286	0.0
CP008925.1	h6.sal.bam	other	1343889	1343889	0	+	1	2	91	288	1.0
CP008925.1	h6.sal.bam	GTTC	1343890	1343890	1343898	+	0	151	89	286	0.0
CP008925.1	h6.sal.bam	other	1343891	1343891	0	+	3	2	86	135	3.0
CP008925.1	h6.sal.bam	GTTC	1343892	1343892	1343898	+	161	0	247	136	161.0
CP008925.1	h6.sal.bam	other	1343893	1343893	0	+	0	1	246	136	0.0
CP008925.1	h6.sal.bam	other	1343894	1343894	0	+	1	0	244	138	1.0
CP008925.1	h6.sal.bam	other	1343895	1343895	0	+	1	0	244	138	1.0
CP008925.1	h6.sal.bam	other	1343896	1343896	0	+	2	0	244	140	2.0
CP008925.1	h6.sal.bam	other	1343897	1343897	0	+	0	1	243	140	0.0
CP008925.1	h6.sal.bam	other	1343898	1343898	0	+	3	3	244	140	3.0
CP008925.1	h6.sal.bam	other	1343899	1343899	0	+	4	0	246	137	4.0
CP008925.1	h6.sal.bam	other	1343900	1343900	0	+	1	6	247	140	1.0
CP008925.1	h6.sal.bam	other	1343901	1343901	0	+	0	3	247	140	0.0
CP008925.1	h6.sal.bam	other	1343902	1343902	0	+	1	1	245	137	1.0
CP008925.1	h6.sal.bam	other	1343903	1343903	0	+	2	6	247	136	2.0
CP008925.1	h6.sal.bam	GTTC	1343904	1343904	1343912	+	0	0	247	131	0.0
CP008925.1	h6.sal.bam	other	1343905	1343905	0	+	1	1	246	133	1.0
CP008925.1	h6.sal.bam	GTTC	1343906	1343906	1343912	+	0	0	243	133	0.0
CP008925.1	h6.sal.bam	GTTC	1343907	1343907	1343898	+	2	37	245	134	2.0
CP008925.1	h6.sal.bam	other	1343908	1343908	0	+	3	1	242	97	3.0
CP008925.1	h6.sal.bam	GTTC	1343909	1343909	1343898	+	69	4	311	105	69.0
CP008925.1	h6.sal.bam	other	1343910	1343910	0	+	4	2	315	101	4.0
CP008925.1	h6.sal.bam	other	1343911	1343911	0	+	2	1	317	102	2.0
CP008925.1	h6.sal.bam	other	1343912	1343912	0	+	0	1	314	104	0.0
CP008925.1	h6.sal.bam	other	1343913	1343913	0	+	2	1	315	103	2.0
CP008925.1	h6.sal.bam	other	1343914	1343914	0	+	1	2	316	105	1.0
CP008925.1	h6.sal.bam	other	1343915	1343915	0	+	1	0	315	105	1.0
CP008925.1	h6.sal.bam	other	1343916	1343916	0	+	3	0	317	108	3.0
CP008925.1	h6.sal.bam	other	1343917	1343917	0	+	1	3	318	110	1.0
CP008925.1	h6.sal.bam	other	1343918	1343918	0	+	1	5	319	107	1.0
CP008925.1	h6.sal.bam	other	1343919	1343919	0	+	2	1	316	109	2.0
CP008925.1	h6.sal.bam	other	1343920	1343920	0	+	2	1	318	110	2.0
CP008925.1	h6.sal.bam	GTTC	1343921	1343921	1343912	+	0	2	317	109	0.0
CP008925.1	h6.sal.bam	other	1343922	1343922	0	+	1	2	318	107	1.0
CP008925.1	h6.sal.bam	GTTC	1343923	1343923	1343912	+	2	1	320	108	2.0
CP008925.1	h6.sal.bam	other	1343924	1343924	0	+	1	0	320	107	1.0
CP008925.1	h6.sal.bam	other	1343925	1343925	0	+	2	0	315	108	2.0
CP008925.1	h6.sal.bam	other	1343926	1343926	0	+	1	3	316	108	1.0
CP008925.1	h6.sal.bam	other	1343927	1343927	0	+	0	0	312	108	0.0
CP008925.1	h6.sal.bam	other	1343928	1343928	0	+	1	1	312	110	1.0
CP008925.1	h6.sal.bam	other	1343929	1343929	0	+	1	3	313	109	1.0
CP008925.1	h6.sal.bam	other	1343930	1343930	0	+	1	2	311	106	1.0
CP008925.1	h6.sal.bam	other	1343931	1343931	0	+	4	3	315	104	4.0
CP008925.1	h6.sal.bam	other	1343932	1343932	0	+	2	1	316	107	2.0
CP008925.1	h6.sal.bam	other	1343933	1343933	0	+	2	0	318	107	2.0
CP008925.1	h6.sal.bam	other	1343934	1343934	0	+	2	0	318	108	2.0
CP008925.1	h6.sal.bam	other	1343935	1343935	0	+	2	2	318	109	2.0
CP008925.1	h6.sal.bam	other	1343936	1343936	0	+	0	1	317	108	0.0
CP008925.1	h6.sal.bam	other	1343937	1343937	0	+	4	0	316	108	4.0
CP008925.1	h6.sal.bam	other	1343938	1343938	0	+	0	1	316	108	0.0
CP008925.1	h6.sal.bam	other	1343939	1343939	0	+	2	2	317	110	2.0
CP008925.1	h6.sal.bam	other	1343940	1343940	0	+	0	4	316	108	0.0
CP008925.1	h6.sal.bam	other	1343941	1343941	0	+	0	0	315	104	0.0
CP008925.1	h6.sal.bam	other	1343942	1343942	0	+	1	5	315	106	1.0
CP008925.1	h6.sal.bam	other	1343943	1343943	0	+	1	1	316	104	1.0
CP008925.1	h6.sal.bam	other	1343944	1343944	0	+	0	1	314	104	0.0
CP008925.1	h6.sal.bam	other	1343945	1343945	0	+	0	1	314	105	0.0
CP008925.1	h6.sal.bam	other	1343946	1343946	0	+	2	0	316	104	2.0
CP008925.1	h6.sal.bam	other	1343947	1343947	0	+	0	1	313	107	0.0
```
