## Supplementary tables for "Modification-Dependent Restriction Endonuclease-based sequencing method (EcoWI-seq) maps the genome-wide landscape of phosphorothioate modification at base resolution": Supplementary Table S1-SenC87.modification (part 84 of 292)

```
CP008925.1	h6.sal.bam	other	1343948	1343948	0	+	1	2	314	108	1.0
CP008925.1	h6.sal.bam	other	1343949	1343949	0	+	1	2	314	110	1.0
CP008925.1	h6.sal.bam	other	1343950	1343950	0	+	3	0	317	108	3.0
CP008925.1	h6.sal.bam	other	1343951	1343951	0	+	2	1	315	109	2.0
CP008925.1	h6.sal.bam	other	1343952	1343952	0	+	1	2	316	116	1.0
CP008925.1	h6.sal.bam	other	1343953	1343953	0	+	1	2	317	114	1.0
CP008925.1	h6.sal.bam	other	1343954	1343954	0	+	0	1	316	116	0.0
CP008925.1	h6.sal.bam	other	1343955	1343955	0	+	1	0	316	117	1.0
CP008925.1	h6.sal.bam	other	1343956	1343956	0	+	0	0	316	119	0.0
CP008925.1	h6.sal.bam	other	1343957	1343957	0	+	3	2	317	127	3.0
CP008925.1	h6.sal.bam	other	1343958	1343958	0	+	1	1	317	125	1.0
CP008925.1	h6.sal.bam	other	1343959	1343959	0	+	4	1	320	131	4.0
CP008925.1	h6.sal.bam	other	1343960	1343960	0	+	1	0	318	130	1.0
CP008925.1	h6.sal.bam	other	1343961	1343961	0	+	6	3	323	130	6.0
CP008925.1	h6.sal.bam	other	1343962	1343962	0	+	4	1	325	127	4.0
CP008925.1	h6.sal.bam	other	1343963	1343963	0	+	6	1	327	133	6.0
CP008925.1	h6.sal.bam	other	1343964	1343964	0	+	0	0	327	132	0.0
CP008925.1	h6.sal.bam	other	1343965	1343965	0	+	4	0	308	134	4.0
CP008925.1	h6.sal.bam	other	1343966	1343966	0	+	1	0	309	134	1.0
CP008925.1	h6.sal.bam	other	1343967	1343967	0	+	3	0	182	137	3.0
CP008925.1	h6.sal.bam	other	1343968	1343968	0	+	6	3	188	138	6.0
CP008925.1	h6.sal.bam	other	1343969	1343969	0	+	0	0	187	138	0.0
CP008925.1	h6.sal.bam	other	1343970	1343970	0	+	1	2	183	139	1.0
CP008925.1	h6.sal.bam	other	1343971	1343971	0	+	1	0	184	137	1.0
CP008925.1	h6.sal.bam	other	1343972	1343972	0	+	1	4	185	138	1.0
CP008925.1	h6.sal.bam	other	1343973	1343973	0	+	2	1	185	136	2.0
CP008925.1	h6.sal.bam	other	1343974	1343974	0	+	1	3	182	135	1.0
CP008925.1	h6.sal.bam	other	1343975	1343975	0	+	1	3	181	132	1.0
CP008925.1	h6.sal.bam	other	1343976	1343976	0	+	2	0	183	131	2.0
CP008925.1	h6.sal.bam	other	1343977	1343977	0	+	2	0	184	133	2.0
CP008925.1	h6.sal.bam	other	1343978	1343978	0	+	2	2	184	139	2.0
CP008925.1	h6.sal.bam	other	1343979	1343979	0	+	1	5	185	137	1.0
CP008925.1	h6.sal.bam	other	1343980	1343980	0	+	4	1	188	133	2.6666666666666665
CP008925.1	h6.sal.bam	other	1343981	1343981	0	+	0	3	180	133	0.0
CP008925.1	h6.sal.bam	other	1343982	1343982	0	+	1	5	181	139	1.0
CP008925.1	h6.sal.bam	other	1343983	1343983	0	+	2	2	183	134	2.0
CP008925.1	h6.sal.bam	other	1343984	1343984	0	+	8	3	129	150	8.0
CP008925.1	h6.sal.bam	other	1343985	1343985	0	+	4	0	129	149	4.0
CP008925.1	h6.sal.bam	other	1343986	1343986	0	+	1	0	128	150	1.0
CP008925.1	h6.sal.bam	other	1343987	1343987	0	+	2	3	127	153	2.0
CP008925.1	h6.sal.bam	other	1343988	1343988	0	+	3	2	130	153	3.0
CP008925.1	h6.sal.bam	other	1343989	1343989	0	+	2	2	132	157	2.0
CP008925.1	h6.sal.bam	other	1343990	1343990	0	+	0	1	131	155	0.0
CP008925.1	h6.sal.bam	other	1343991	1343991	0	+	5	3	132	158	5.0
CP008925.1	h6.sal.bam	other	1343992	1343992	0	+	1	3	133	155	1.0
CP008925.1	h6.sal.bam	other	1343993	1343993	0	+	3	4	135	155	3.0
CP008925.1	h6.sal.bam	other	1343994	1343994	0	+	2	0	135	152	2.0
CP008925.1	h6.sal.bam	other	1343995	1343995	0	+	1	1	134	152	0.6666666666666666
CP008925.1	h6.sal.bam	other	1343996	1343996	0	+	5	5	139	157	5.0
CP008925.1	h6.sal.bam	other	1343997	1343997	0	+	1	0	139	152	1.0
CP008925.1	h6.sal.bam	other	1343998	1343998	0	+	6	0	141	155	6.0
CP008925.1	h6.sal.bam	other	1343999	1343999	0	+	0	0	141	155	0.0
CP008925.1	h6.sal.bam	other	1344000	1344000	0	+	0	2	140	162	0.0
CP008925.1	h6.sal.bam	other	1344001	1344001	0	+	2	3	140	169	2.0
CP008925.1	h6.sal.bam	other	1344002	1344002	0	+	0	2	140	173	0.0
CP008925.1	h6.sal.bam	other	1344003	1344003	0	+	0	2	140	172	0.0
CP008925.1	h6.sal.bam	other	1344004	1344004	0	+	2	1	141	170	2.0
CP008925.1	h6.sal.bam	other	1344005	1344005	0	+	3	0	143	172	3.0
CP008925.1	h6.sal.bam	other	1344006	1344006	0	+	1	4	140	173	0.6666666666666666
CP008925.1	h6.sal.bam	other	1344007	1344007	0	+	2	1	139	169	2.0
CP008925.1	h6.sal.bam	other	1344008	1344008	0	+	0	1	137	173	0.0
CP008925.1	h6.sal.bam	other	1344009	1344009	0	+	0	1	136	172	0.0
CP008925.1	h6.sal.bam	other	1344010	1344010	0	+	0	1	134	172	0.0
CP008925.1	h6.sal.bam	other	1344011	1344011	0	+	0	1	134	174	0.0
CP008925.1	h6.sal.bam	other	1344012	1344012	0	+	2	3	132	176	1.3333333333333333
CP008925.1	h6.sal.bam	other	1344013	1344013	0	+	0	0	130	174	0.0
CP008925.1	h6.sal.bam	other	1344014	1344014	0	+	3	1	131	175	2.0
CP008925.1	h6.sal.bam	other	1344015	1344015	0	+	3	0	134	174	2.0
CP008925.1	h6.sal.bam	GTTC	1344016	1344016	1344024	+	3	3	137	176	1.5
CP008925.1	h6.sal.bam	other	1344017	1344017	0	+	0	2	137	173	0.0
CP008925.1	h6.sal.bam	GTTC	1344018	1344018	1344024	+	0	0	137	177	0.0
CP008925.1	h6.sal.bam	other	1344019	1344019	0	+	2	3	139	178	1.3333333333333333
CP008925.1	h6.sal.bam	other	1344020	1344020	0	+	1	1	139	180	0.6666666666666666
CP008925.1	h6.sal.bam	other	1344021	1344021	0	+	2	0	140	179	1.3333333333333333
CP008925.1	h6.sal.bam	other	1344022	1344022	0	+	3	2	143	179	1.5
CP008925.1	h6.sal.bam	other	1344023	1344023	0	+	3	3	145	182	2.0
CP008925.1	h6.sal.bam	other	1344024	1344024	0	+	3	1	147	184	1.5
CP008925.1	h6.sal.bam	other	1344025	1344025	0	+	2	3	145	183	1.0
CP008925.1	h6.sal.bam	other	1344026	1344026	0	+	1	4	145	181	0.6666666666666666
CP008925.1	h6.sal.bam	other	1344027	1344027	0	+	0	0	144	177	0.0
CP008925.1	h6.sal.bam	other	1344028	1344028	0	+	3	2	146	180	2.0
CP008925.1	h6.sal.bam	other	1344029	1344029	0	+	1	1	147	178	0.5
CP008925.1	h6.sal.bam	other	1344030	1344030	0	+	3	2	149	180	1.5
CP008925.1	h6.sal.bam	other	1344031	1344031	0	+	1	7	150	178	0.5
CP008925.1	h6.sal.bam	other	1344032	1344032	0	+	1	1	147	171	0.5
CP008925.1	h6.sal.bam	GTTC	1344033	1344033	1344024	+	4	7	151	172	2.0
CP008925.1	h6.sal.bam	other	1344034	1344034	0	+	0	0	146	166	0.0
CP008925.1	h6.sal.bam	GTTC	1344035	1344035	1344024	+	2	1	147	170	1.3333333333333333
CP008925.1	h6.sal.bam	other	1344036	1344036	0	+	2	4	143	171	1.3333333333333333
CP008925.1	h6.sal.bam	other	1344037	1344037	0	+	1	2	134	170	1.0
CP008925.1	h6.sal.bam	other	1344038	1344038	0	+	1	1	135	168	1.0
CP008925.1	h6.sal.bam	other	1344039	1344039	0	+	1	1	135	168	1.0
CP008925.1	h6.sal.bam	other	1344040	1344040	0	+	1	1	134	169	1.0
CP008925.1	h6.sal.bam	other	1344041	1344041	0	+	2	2	134	171	2.0
CP008925.1	h6.sal.bam	other	1344042	1344042	0	+	5	1	137	172	5.0
CP008925.1	h6.sal.bam	other	1344043	1344043	0	+	0	3	131	174	0.0
CP008925.1	h6.sal.bam	other	1344044	1344044	0	+	3	1	134	171	3.0
CP008925.1	h6.sal.bam	other	1344045	1344045	0	+	4	0	136	172	4.0
CP008925.1	h6.sal.bam	other	1344046	1344046	0	+	1	1	137	173	1.0
CP008925.1	h6.sal.bam	other	1344047	1344047	0	+	0	2	136	179	0.0
CP008925.1	h6.sal.bam	other	1344048	1344048	0	+	1	0	134	179	1.0
CP008925.1	h6.sal.bam	other	1344049	1344049	0	+	1	2	135	182	1.0
CP008925.1	h6.sal.bam	other	1344050	1344050	0	+	2	0	136	180	2.0
CP008925.1	h6.sal.bam	other	1344051	1344051	0	+	1	2	134	180	1.0
CP008925.1	h6.sal.bam	other	1344052	1344052	0	+	1	6	133	183	1.0
CP008925.1	h6.sal.bam	other	1344053	1344053	0	+	2	1	134	180	2.0
CP008925.1	h6.sal.bam	other	1344054	1344054	0	+	0	1	132	181	0.0
CP008925.1	h6.sal.bam	other	1344055	1344055	0	+	0	3	128	194	0.0
CP008925.1	h6.sal.bam	other	1344056	1344056	0	+	2	5	130	193	2.0
CP008925.1	h6.sal.bam	other	1344057	1344057	0	+	1	5	130	191	1.0
CP008925.1	h6.sal.bam	GAAC	1344058	1344058	1344066	+	4	16	132	187	4.0
CP008925.1	h6.sal.bam	other	1344059	1344059	0	+	1	0	124	171	1.0
CP008925.1	h6.sal.bam	GAAC	1344060	1344060	1344066	+	10	1	132	174	10.0
CP008925.1	h6.sal.bam	other	1344061	1344061	0	+	3	4	134	173	3.0
CP008925.1	h6.sal.bam	other	1344062	1344062	0	+	2	3	134	173	2.0
CP008925.1	h6.sal.bam	other	1344063	1344063	0	+	4	5	135	175	4.0
CP008925.1	h6.sal.bam	other	1344064	1344064	0	+	0	1	133	171	0.0
CP008925.1	h6.sal.bam	other	1344065	1344065	0	+	2	3	135	171	2.0
CP008925.1	h6.sal.bam	other	1344066	1344066	0	+	8	3	138	169	8.0
CP008925.1	h6.sal.bam	other	1344067	1344067	0	+	1	0	135	167	1.0
CP008925.1	h6.sal.bam	other	1344068	1344068	0	+	1	2	134	174	1.0
CP008925.1	h6.sal.bam	other	1344069	1344069	0	+	4	3	138	172	4.0
CP008925.1	h6.sal.bam	other	1344070	1344070	0	+	1	5	138	169	1.0
CP008925.1	h6.sal.bam	other	1344071	1344071	0	+	1	1	134	167	1.0
CP008925.1	h6.sal.bam	other	1344072	1344072	0	+	4	0	137	166	4.0
CP008925.1	h6.sal.bam	other	1344073	1344073	0	+	0	1	131	166	0.0
CP008925.1	h6.sal.bam	other	1344074	1344074	0	+	2	6	131	173	2.0
CP008925.1	h6.sal.bam	GAAC	1344075	1344075	1344066	+	1	12	132	169	1.0
CP008925.1	h6.sal.bam	other	1344076	1344076	0	+	1	4	132	161	1.0
CP008925.1	h6.sal.bam	GAAC	1344077	1344077	1344066	+	13	1	143	160	13.0
CP008925.1	h6.sal.bam	other	1344078	1344078	0	+	3	0	145	159	3.0
CP008925.1	h6.sal.bam	other	1344079	1344079	0	+	5	2	148	163	5.0
CP008925.1	h6.sal.bam	other	1344080	1344080	0	+	2	0	147	163	2.0
CP008925.1	h6.sal.bam	other	1344081	1344081	0	+	0	2	147	163	0.0
CP008925.1	h6.sal.bam	other	1344082	1344082	0	+	3	4	148	165	3.0
CP008925.1	h6.sal.bam	other	1344083	1344083	0	+	1	2	149	163	1.0
CP008925.1	h6.sal.bam	other	1344084	1344084	0	+	3	2	152	164	3.0
CP008925.1	h6.sal.bam	other	1344085	1344085	0	+	1	2	153	162	1.0
CP008925.1	h6.sal.bam	other	1344086	1344086	0	+	1	1	153	160	1.0
CP008925.1	h6.sal.bam	other	1344087	1344087	0	+	1	1	153	167	1.0
CP008925.1	h6.sal.bam	other	1344088	1344088	0	+	1	1	148	166	1.0
CP008925.1	h6.sal.bam	other	1344089	1344089	0	+	4	1	152	168	4.0
CP008925.1	h6.sal.bam	other	1344090	1344090	0	+	1	2	153	167	1.0
CP008925.1	h6.sal.bam	other	1344091	1344091	0	+	3	4	153	165	3.0
CP008925.1	h6.sal.bam	other	1344092	1344092	0	+	1	1	154	161	1.0
CP008925.1	h6.sal.bam	other	1344093	1344093	0	+	1	1	155	161	1.0
CP008925.1	h6.sal.bam	other	1344094	1344094	0	+	1	4	155	160	1.0
CP008925.1	h6.sal.bam	other	1344095	1344095	0	+	1	2	155	165	1.0
CP008925.1	h6.sal.bam	other	1344096	1344096	0	+	1	3	154	167	1.0
CP008925.1	h6.sal.bam	other	1344097	1344097	0	+	1	1	152	165	1.0
CP008925.1	h6.sal.bam	other	1344098	1344098	0	+	3	5	152	165	3.0
CP008925.1	h6.sal.bam	other	1344099	1344099	0	+	0	1	149	160	0.0
CP008925.1	h6.sal.bam	other	1344100	1344100	0	+	2	0	149	160	1.3333333333333333
CP008925.1	h6.sal.bam	other	1344101	1344101	0	+	2	0	151	165	1.0
CP008925.1	h6.sal.bam	other	1344102	1344102	0	+	2	3	153	168	1.0
CP008925.1	h6.sal.bam	other	1344103	1344103	0	+	2	3	151	165	1.0
CP008925.1	h6.sal.bam	other	1344104	1344104	0	+	0	0	151	163	0.0
CP008925.1	h6.sal.bam	other	1344105	1344105	0	+	2	0	151	164	1.0
CP008925.1	h6.sal.bam	other	1344106	1344106	0	+	4	1	153	165	2.0
CP008925.1	h6.sal.bam	other	1344107	1344107	0	+	2	2	151	167	1.0
CP008925.1	h6.sal.bam	other	1344108	1344108	0	+	0	1	151	165	0.0
CP008925.1	h6.sal.bam	other	1344109	1344109	0	+	2	4	153	164	1.0
CP008925.1	h6.sal.bam	other	1344110	1344110	0	+	0	1	150	164	0.0
CP008925.1	h6.sal.bam	other	1344111	1344111	0	+	1	3	149	164	0.5
CP008925.1	h6.sal.bam	other	1344112	1344112	0	+	3	0	151	161	2.0
CP008925.1	h6.sal.bam	other	1344113	1344113	0	+	1	1	149	165	0.6666666666666666
CP008925.1	h6.sal.bam	other	1344114	1344114	0	+	1	3	150	165	0.5
CP008925.1	h6.sal.bam	other	1344115	1344115	0	+	4	3	153	162	2.6666666666666665
CP008925.1	h6.sal.bam	other	1344116	1344116	0	+	1	3	153	159	0.6666666666666666
CP008925.1	h6.sal.bam	other	1344117	1344117	0	+	1	3	148	157	0.6666666666666666
CP008925.1	h6.sal.bam	other	1344118	1344118	0	+	1	1	148	156	0.6666666666666666
CP008925.1	h6.sal.bam	other	1344119	1344119	0	+	2	1	144	157	1.3333333333333333
CP008925.1	h6.sal.bam	other	1344120	1344120	0	+	1	7	145	158	0.6666666666666666
CP008925.1	h6.sal.bam	other	1344121	1344121	0	+	2	1	147	152	1.0
CP008925.1	h6.sal.bam	other	1344122	1344122	0	+	2	1	149	151	1.0
CP008925.1	h6.sal.bam	other	1344123	1344123	0	+	2	3	148	153	1.0
CP008925.1	h6.sal.bam	other	1344124	1344124	0	+	0	5	148	150	0.0
CP008925.1	h6.sal.bam	other	1344125	1344125	0	+	0	1	146	149	0.0
CP008925.1	h6.sal.bam	other	1344126	1344126	0	+	0	3	146	148	0.0
CP008925.1	h6.sal.bam	other	1344127	1344127	0	+	4	2	149	145	2.6666666666666665
CP008925.1	h6.sal.bam	other	1344128	1344128	0	+	3	9	150	143	2.0
CP008925.1	h6.sal.bam	other	1344129	1344129	0	+	4	6	154	140	2.6666666666666665
CP008925.1	h6.sal.bam	other	1344130	1344130	0	+	1	2	155	136	0.6666666666666666
CP008925.1	h6.sal.bam	other	1344131	1344131	0	+	3	2	156	139	1.5
CP008925.1	h6.sal.bam	other	1344132	1344132	0	+	3	4	158	140	2.0
CP008925.1	h6.sal.bam	other	1344133	1344133	0	+	1	0	154	137	0.6666666666666666
CP008925.1	h6.sal.bam	other	1344134	1344134	0	+	2	1	154	137	1.3333333333333333
CP008925.1	h6.sal.bam	other	1344135	1344135	0	+	0	0	145	140	0.0
CP008925.1	h6.sal.bam	other	1344136	1344136	0	+	1	1	141	143	0.5
CP008925.1	h6.sal.bam	other	1344137	1344137	0	+	2	5	140	144	1.0
CP008925.1	h6.sal.bam	other	1344138	1344138	0	+	2	1	142	141	1.0
CP008925.1	h6.sal.bam	other	1344139	1344139	0	+	6	1	148	141	3.0
CP008925.1	h6.sal.bam	other	1344140	1344140	0	+	0	1	145	140	0.0
CP008925.1	h6.sal.bam	other	1344141	1344141	0	+	1	1	139	140	0.6666666666666666
CP008925.1	h6.sal.bam	other	1344142	1344142	0	+	2	8	140	146	1.0
CP008925.1	h6.sal.bam	other	1344143	1344143	0	+	0	0	138	140	0.0
CP008925.1	h6.sal.bam	other	1344144	1344144	0	+	2	2	136	141	1.0
CP008925.1	h6.sal.bam	other	1344145	1344145	0	+	1	0	136	139	0.5
CP008925.1	h6.sal.bam	other	1344146	1344146	0	+	2	0	138	147	1.0
CP008925.1	h6.sal.bam	other	1344147	1344147	0	+	1	4	135	150	0.5
CP008925.1	h6.sal.bam	other	1344148	1344148	0	+	3	4	138	147	1.5
CP008925.1	h6.sal.bam	other	1344149	1344149	0	+	9	2	145	144	4.5
CP008925.1	h6.sal.bam	other	1344150	1344150	0	+	2	4	145	142	1.0
CP008925.1	h6.sal.bam	other	1344151	1344151	0	+	3	3	147	142	1.5
CP008925.1	h6.sal.bam	other	1344152	1344152	0	+	1	0	137	145	0.5
CP008925.1	h6.sal.bam	other	1344153	1344153	0	+	4	4	138	150	2.0
CP008925.1	h6.sal.bam	other	1344154	1344154	0	+	3	2	134	148	1.5
CP008925.1	h6.sal.bam	other	1344155	1344155	0	+	1	1	135	149	0.5
CP008925.1	h6.sal.bam	other	1344156	1344156	0	+	1	3	136	148	0.6666666666666666
CP008925.1	h6.sal.bam	other	1344157	1344157	0	+	4	3	133	146	4.0
CP008925.1	h6.sal.bam	other	1344158	1344158	0	+	3	2	136	143	2.0
CP008925.1	h6.sal.bam	other	1344159	1344159	0	+	1	2	137	143	0.6666666666666666
CP008925.1	h6.sal.bam	other	1344160	1344160	0	+	3	3	139	141	2.0
CP008925.1	h6.sal.bam	other	1344161	1344161	0	+	1	3	139	142	0.5
CP008925.1	h6.sal.bam	other	1344162	1344162	0	+	1	1	137	141	0.5
CP008925.1	h6.sal.bam	other	1344163	1344163	0	+	2	2	139	141	1.0
CP008925.1	h6.sal.bam	other	1344164	1344164	0	+	3	1	138	140	1.5
CP008925.1	h6.sal.bam	other	1344165	1344165	0	+	1	0	134	142	0.5
CP008925.1	h6.sal.bam	other	1344166	1344166	0	+	3	1	137	144	1.5
CP008925.1	h6.sal.bam	other	1344167	1344167	0	+	0	5	137	146	0.0
CP008925.1	h6.sal.bam	other	1344168	1344168	0	+	1	2	138	141	0.5
CP008925.1	h6.sal.bam	other	1344169	1344169	0	+	2	1	139	140	1.0
CP008925.1	h6.sal.bam	other	1344170	1344170	0	+	1	4	139	139	0.5
CP008925.1	h6.sal.bam	other	1344171	1344171	0	+	5	1	141	135	2.5
CP008925.1	h6.sal.bam	other	1344172	1344172	0	+	3	1	144	144	1.5
CP008925.1	h6.sal.bam	other	1344173	1344173	0	+	1	2	142	147	0.5
CP008925.1	h6.sal.bam	other	1344174	1344174	0	+	5	3	147	145	2.5
CP008925.1	h6.sal.bam	other	1344175	1344175	0	+	1	2	147	144	0.5
CP008925.1	h6.sal.bam	other	1344176	1344176	0	+	1	3	144	143	0.5
CP008925.1	h6.sal.bam	other	1344177	1344177	0	+	0	0	143	140	0.0
CP008925.1	h6.sal.bam	other	1344178	1344178	0	+	2	1	143	149	1.0
CP008925.1	h6.sal.bam	other	1344179	1344179	0	+	2	1	143	149	1.0
CP008925.1	h6.sal.bam	other	1344180	1344180	0	+	6	0	145	149	3.0
CP008925.1	h6.sal.bam	other	1344181	1344181	0	+	5	3	146	151	2.5
CP008925.1	h6.sal.bam	other	1344182	1344182	0	+	0	0	146	148	0.0
CP008925.1	h6.sal.bam	other	1344183	1344183	0	+	1	4	147	153	0.5
CP008925.1	h6.sal.bam	other	1344184	1344184	0	+	5	1	150	150	2.5
CP008925.1	h6.sal.bam	other	1344185	1344185	0	+	4	0	154	150	2.0
CP008925.1	h6.sal.bam	other	1344186	1344186	0	+	1	3	155	150	0.5
CP008925.1	h6.sal.bam	other	1344187	1344187	0	+	1	1	154	154	0.5
CP008925.1	h6.sal.bam	other	1344188	1344188	0	+	7	1	161	155	3.5
CP008925.1	h6.sal.bam	other	1344189	1344189	0	+	0	0	159	156	0.0
CP008925.1	h6.sal.bam	other	1344190	1344190	0	+	0	0	156	156	0.0
CP008925.1	h6.sal.bam	other	1344191	1344191	0	+	1	1	155	156	0.5
CP008925.1	h6.sal.bam	other	1344192	1344192	0	+	3	2	156	159	1.5
CP008925.1	h6.sal.bam	other	1344193	1344193	0	+	2	3	158	157	1.0
CP008925.1	h6.sal.bam	other	1344194	1344194	0	+	0	2	157	154	0.0
CP008925.1	h6.sal.bam	other	1344195	1344195	0	+	3	1	157	156	1.5
CP008925.1	h6.sal.bam	other	1344196	1344196	0	+	1	0	158	155	0.5
CP008925.1	h6.sal.bam	other	1344197	1344197	0	+	3	3	158	155	1.5
CP008925.1	h6.sal.bam	other	1344198	1344198	0	+	2	0	159	152	1.0
CP008925.1	h6.sal.bam	other	1344199	1344199	0	+	0	4	159	163	0.0
CP008925.1	h6.sal.bam	other	1344200	1344200	0	+	2	0	160	160	1.0
CP008925.1	h6.sal.bam	other	1344201	1344201	0	+	0	3	160	160	0.0
CP008925.1	h6.sal.bam	other	1344202	1344202	0	+	4	3	160	157	2.0
CP008925.1	h6.sal.bam	other	1344203	1344203	0	+	1	1	158	155	0.5
CP008925.1	h6.sal.bam	other	1344204	1344204	0	+	1	2	155	154	0.5
CP008925.1	h6.sal.bam	other	1344205	1344205	0	+	0	5	154	157	0.0
CP008925.1	h6.sal.bam	other	1344206	1344206	0	+	1	2	152	161	0.5
CP008925.1	h6.sal.bam	other	1344207	1344207	0	+	1	2	150	161	0.5
CP008925.1	h6.sal.bam	other	1344208	1344208	0	+	2	2	151	160	1.0
CP008925.1	h6.sal.bam	other	1344209	1344209	0	+	4	2	153	160	2.0
CP008925.1	h6.sal.bam	other	1344210	1344210	0	+	1	3	153	158	0.5
CP008925.1	h6.sal.bam	other	1344211	1344211	0	+	4	2	155	158	2.0
CP008925.1	h6.sal.bam	other	1344212	1344212	0	+	2	1	157	156	1.0
CP008925.1	h6.sal.bam	other	1344213	1344213	0	+	2	1	157	156	1.0
CP008925.1	h6.sal.bam	other	1344214	1344214	0	+	3	2	154	157	1.5
CP008925.1	h6.sal.bam	other	1344215	1344215	0	+	2	2	155	160	1.0
CP008925.1	h6.sal.bam	other	1344216	1344216	0	+	3	5	158	158	1.5
CP008925.1	h6.sal.bam	other	1344217	1344217	0	+	0	3	156	158	0.0
CP008925.1	h6.sal.bam	other	1344218	1344218	0	+	1	2	156	156	0.5
CP008925.1	h6.sal.bam	other	1344219	1344219	0	+	3	2	157	156	1.5
CP008925.1	h6.sal.bam	other	1344220	1344220	0	+	1	4	157	155	0.5
CP008925.1	h6.sal.bam	other	1344221	1344221	0	+	2	2	157	151	1.0
CP008925.1	h6.sal.bam	other	1344222	1344222	0	+	1	1	156	149	0.5
CP008925.1	h6.sal.bam	other	1344223	1344223	0	+	3	1	157	154	1.5
CP008925.1	h6.sal.bam	other	1344224	1344224	0	+	2	3	149	153	1.0
CP008925.1	h6.sal.bam	other	1344225	1344225	0	+	1	1	146	161	0.5
CP008925.1	h6.sal.bam	other	1344226	1344226	0	+	2	6	148	160	1.0
CP008925.1	h6.sal.bam	other	1344227	1344227	0	+	2	4	149	154	1.0
CP008925.1	h6.sal.bam	other	1344228	1344228	0	+	2	2	146	155	1.0
CP008925.1	h6.sal.bam	other	1344229	1344229	0	+	0	3	146	153	0.0
CP008925.1	h6.sal.bam	other	1344230	1344230	0	+	0	0	145	155	0.0
CP008925.1	h6.sal.bam	other	1344231	1344231	0	+	2	1	145	155	1.0
CP008925.1	h6.sal.bam	other	1344232	1344232	0	+	1	0	142	155	0.5
CP008925.1	h6.sal.bam	other	1344233	1344233	0	+	4	2	142	157	2.0
CP008925.1	h6.sal.bam	other	1344234	1344234	0	+	2	0	144	155	1.0
CP008925.1	h6.sal.bam	other	1344235	1344235	0	+	4	4	145	159	2.0
CP008925.1	h6.sal.bam	other	1344236	1344236	0	+	0	2	144	161	0.0
CP008925.1	h6.sal.bam	other	1344237	1344237	0	+	3	1	147	159	1.5
CP008925.1	h6.sal.bam	other	1344238	1344238	0	+	3	1	148	158	1.5
CP008925.1	h6.sal.bam	other	1344239	1344239	0	+	1	3	146	161	0.5
CP008925.1	h6.sal.bam	other	1344240	1344240	0	+	2	2	147	158	1.0
CP008925.1	h6.sal.bam	other	1344241	1344241	0	+	5	4	149	160	2.5
CP008925.1	h6.sal.bam	other	1344242	1344242	0	+	2	0	149	156	1.0
CP008925.1	h6.sal.bam	other	1344243	1344243	0	+	1	0	149	157	0.5
CP008925.1	h6.sal.bam	other	1344244	1344244	0	+	1	2	150	157	0.5
CP008925.1	h6.sal.bam	other	1344245	1344245	0	+	4	4	144	158	2.0
CP008925.1	h6.sal.bam	other	1344246	1344246	0	+	2	4	146	158	1.0
CP008925.1	h6.sal.bam	other	1344247	1344247	0	+	0	4	146	156	0.0
CP008925.1	h6.sal.bam	other	1344248	1344248	0	+	1	1	146	155	0.5
CP008925.1	h6.sal.bam	other	1344249	1344249	0	+	1	1	143	155	0.5
CP008925.1	h6.sal.bam	other	1344250	1344250	0	+	2	1	144	156	1.0
CP008925.1	h6.sal.bam	other	1344251	1344251	0	+	5	4	148	155	2.5
CP008925.1	h6.sal.bam	other	1344252	1344252	0	+	2	5	150	150	1.0
CP008925.1	h6.sal.bam	other	1344253	1344253	0	+	2	1	148	155	1.0
CP008925.1	h6.sal.bam	other	1344254	1344254	0	+	4	1	151	154	2.0
CP008925.1	h6.sal.bam	other	1344255	1344255	0	+	4	2	149	153	2.0
CP008925.1	h6.sal.bam	other	1344256	1344256	0	+	3	2	148	152	1.5
CP008925.1	h6.sal.bam	other	1344257	1344257	0	+	2	3	150	150	1.0
CP008925.1	h6.sal.bam	other	1344258	1344258	0	+	0	1	148	151	0.0
CP008925.1	h6.sal.bam	other	1344259	1344259	0	+	1	1	145	154	0.5
CP008925.1	h6.sal.bam	other	1344260	1344260	0	+	2	3	143	158	1.0
CP008925.1	h6.sal.bam	other	1344261	1344261	0	+	1	4	135	156	0.5
CP008925.1	h6.sal.bam	other	1344262	1344262	0	+	0	2	135	153	0.0
CP008925.1	h6.sal.bam	other	1344263	1344263	0	+	0	2	135	154	0.0
CP008925.1	h6.sal.bam	other	1344264	1344264	0	+	5	2	140	154	2.5
CP008925.1	h6.sal.bam	other	1344265	1344265	0	+	1	2	141	154	0.5
CP008925.1	h6.sal.bam	other	1344266	1344266	0	+	7	0	146	152	3.5
CP008925.1	h6.sal.bam	other	1344267	1344267	0	+	1	0	143	157	0.5
CP008925.1	h6.sal.bam	other	1344268	1344268	0	+	2	4	145	157	1.0
CP008925.1	h6.sal.bam	other	1344269	1344269	0	+	2	4	147	155	1.0
CP008925.1	h6.sal.bam	other	1344270	1344270	0	+	1	1	144	152	0.5
CP008925.1	h6.sal.bam	other	1344271	1344271	0	+	1	1	142	155	0.5
CP008925.1	h6.sal.bam	other	1344272	1344272	0	+	2	0	142	161	1.0
CP008925.1	h6.sal.bam	other	1344273	1344273	0	+	0	5	142	163	0.0
CP008925.1	h6.sal.bam	other	1344274	1344274	0	+	0	1	142	158	0.0
CP008925.1	h6.sal.bam	other	1344275	1344275	0	+	1	1	141	161	0.5
CP008925.1	h6.sal.bam	other	1344276	1344276	0	+	1	0	142	160	0.5
CP008925.1	h6.sal.bam	other	1344277	1344277	0	+	4	1	142	160	2.0
CP008925.1	h6.sal.bam	other	1344278	1344278	0	+	5	2	145	159	2.5
CP008925.1	h6.sal.bam	other	1344279	1344279	0	+	4	3	149	163	2.0
CP008925.1	h6.sal.bam	other	1344280	1344280	0	+	3	9	152	160	1.5
CP008925.1	h6.sal.bam	other	1344281	1344281	0	+	1	2	151	152	0.5
CP008925.1	h6.sal.bam	other	1344282	1344282	0	+	2	1	152	153	1.0
CP008925.1	h6.sal.bam	other	1344283	1344283	0	+	8	2	158	158	4.0
CP008925.1	h6.sal.bam	other	1344284	1344284	0	+	2	0	156	156	1.0
CP008925.1	h6.sal.bam	other	1344285	1344285	0	+	1	3	152	157	0.5
CP008925.1	h6.sal.bam	other	1344286	1344286	0	+	1	1	151	157	0.5
CP008925.1	h6.sal.bam	other	1344287	1344287	0	+	0	2	150	158	0.0
CP008925.1	h6.sal.bam	other	1344288	1344288	0	+	0	1	150	156	0.0
CP008925.1	h6.sal.bam	other	1344289	1344289	0	+	2	4	146	160	1.0
CP008925.1	h6.sal.bam	other	1344290	1344290	0	+	1	4	144	159	0.5
CP008925.1	h6.sal.bam	other	1344291	1344291	0	+	2	1	146	158	1.0
CP008925.1	h6.sal.bam	other	1344292	1344292	0	+	1	1	147	158	0.5
CP008925.1	h6.sal.bam	other	1344293	1344293	0	+	2	2	148	166	1.0
CP008925.1	h6.sal.bam	other	1344294	1344294	0	+	2	0	147	167	1.0
CP008925.1	h6.sal.bam	other	1344295	1344295	0	+	2	6	148	170	1.0
CP008925.1	h6.sal.bam	other	1344296	1344296	0	+	2	2	147	165	1.0
CP008925.1	h6.sal.bam	other	1344297	1344297	0	+	1	1	137	164	0.5
CP008925.1	h6.sal.bam	other	1344298	1344298	0	+	2	4	139	164	1.0
CP008925.1	h6.sal.bam	other	1344299	1344299	0	+	2	4	141	162	1.0
CP008925.1	h6.sal.bam	other	1344300	1344300	0	+	1	3	142	158	0.5
CP008925.1	h6.sal.bam	other	1344301	1344301	0	+	1	0	143	160	0.5
CP008925.1	h6.sal.bam	other	1344302	1344302	0	+	2	2	143	160	1.0
CP008925.1	h6.sal.bam	other	1344303	1344303	0	+	3	3	144	158	1.5
CP008925.1	h6.sal.bam	other	1344304	1344304	0	+	1	2	145	158	0.5
CP008925.1	h6.sal.bam	other	1344305	1344305	0	+	0	1	145	158	0.0
CP008925.1	h6.sal.bam	other	1344306	1344306	0	+	1	1	144	157	0.5
CP008925.1	h6.sal.bam	other	1344307	1344307	0	+	4	1	147	156	2.0
CP008925.1	h6.sal.bam	other	1344308	1344308	0	+	1	4	145	155	0.5
CP008925.1	h6.sal.bam	other	1344309	1344309	0	+	3	3	144	151	1.5
CP008925.1	h6.sal.bam	other	1344310	1344310	0	+	4	3	143	148	2.0
CP008925.1	h6.sal.bam	other	1344311	1344311	0	+	3	2	146	152	1.5
CP008925.1	h6.sal.bam	other	1344312	1344312	0	+	1	0	144	151	0.5
CP008925.1	h6.sal.bam	other	1344313	1344313	0	+	4	2	144	154	2.0
CP008925.1	h6.sal.bam	other	1344314	1344314	0	+	4	3	145	153	2.0
CP008925.1	h6.sal.bam	other	1344315	1344315	0	+	3	1	143	150	1.5
CP008925.1	h6.sal.bam	other	1344316	1344316	0	+	0	0	142	149	0.0
CP008925.1	h6.sal.bam	other	1344317	1344317	0	+	5	1	145	149	2.5
CP008925.1	h6.sal.bam	other	1344318	1344318	0	+	2	1	147	152	1.0
CP008925.1	h6.sal.bam	other	1344319	1344319	0	+	3	2	149	152	1.5
CP008925.1	h6.sal.bam	other	1344320	1344320	0	+	1	4	143	151	0.5
CP008925.1	h6.sal.bam	other	1344321	1344321	0	+	0	2	143	147	0.0
CP008925.1	h6.sal.bam	other	1344322	1344322	0	+	4	3	146	150	2.0
CP008925.1	h6.sal.bam	other	1344323	1344323	0	+	6	1	151	147	3.0
CP008925.1	h6.sal.bam	other	1344324	1344324	0	+	4	2	154	146	2.0
CP008925.1	h6.sal.bam	other	1344325	1344325	0	+	4	1	157	146	2.0
CP008925.1	h6.sal.bam	other	1344326	1344326	0	+	0	4	153	145	0.0
CP008925.1	h6.sal.bam	other	1344327	1344327	0	+	3	5	154	141	1.5
CP008925.1	h6.sal.bam	other	1344328	1344328	0	+	2	1	153	138	1.0
CP008925.1	h6.sal.bam	other	1344329	1344329	0	+	2	0	153	138	1.0
CP008925.1	h6.sal.bam	other	1344330	1344330	0	+	6	0	153	144	3.0
CP008925.1	h6.sal.bam	other	1344331	1344331	0	+	1	3	154	144	0.5
CP008925.1	h6.sal.bam	other	1344332	1344332	0	+	2	1	155	142	1.0
CP008925.1	h6.sal.bam	other	1344333	1344333	0	+	4	4	159	144	2.0
CP008925.1	h6.sal.bam	other	1344334	1344334	0	+	2	5	159	142	1.0
CP008925.1	h6.sal.bam	other	1344335	1344335	0	+	1	1	157	137	0.5
CP008925.1	h6.sal.bam	other	1344336	1344336	0	+	0	1	157	136	0.0
CP008925.1	h6.sal.bam	other	1344337	1344337	0	+	2	3	159	140	1.0
CP008925.1	h6.sal.bam	other	1344338	1344338	0	+	1	2	160	137	0.5
CP008925.1	h6.sal.bam	other	1344339	1344339	0	+	2	2	157	137	1.0
CP008925.1	h6.sal.bam	other	1344340	1344340	0	+	3	0	152	135	1.5
CP008925.1	h6.sal.bam	other	1344341	1344341	0	+	3	5	155	135	1.5
CP008925.1	h6.sal.bam	other	1344342	1344342	0	+	0	2	155	131	0.0
CP008925.1	h6.sal.bam	other	1344343	1344343	0	+	1	0	151	131	0.5
CP008925.1	h6.sal.bam	other	1344344	1344344	0	+	1	1	152	133	0.5
CP008925.1	h6.sal.bam	other	1344345	1344345	0	+	2	4	154	133	1.0
CP008925.1	h6.sal.bam	other	1344346	1344346	0	+	4	6	156	129	2.0
CP008925.1	h6.sal.bam	other	1344347	1344347	0	+	3	2	159	126	1.5
CP008925.1	h6.sal.bam	other	1344348	1344348	0	+	2	0	161	128	1.0
CP008925.1	h6.sal.bam	other	1344349	1344349	0	+	0	4	161	128	0.0
CP008925.1	h6.sal.bam	other	1344350	1344350	0	+	0	0	160	126	0.0
CP008925.1	h6.sal.bam	other	1344351	1344351	0	+	0	1	159	127	0.0
CP008925.1	h6.sal.bam	other	1344352	1344352	0	+	1	4	156	126	0.5
CP008925.1	h6.sal.bam	other	1344353	1344353	0	+	0	1	147	127	0.0
CP008925.1	h6.sal.bam	other	1344354	1344354	0	+	2	0	147	128	1.0
CP008925.1	h6.sal.bam	other	1344355	1344355	0	+	0	1	145	128	0.0
CP008925.1	h6.sal.bam	other	1344356	1344356	0	+	0	5	143	130	0.0
CP008925.1	h6.sal.bam	other	1344357	1344357	0	+	3	6	139	130	1.5
CP008925.1	h6.sal.bam	other	1344358	1344358	0	+	3	0	138	125	1.5
CP008925.1	h6.sal.bam	other	1344359	1344359	0	+	1	1	139	127	0.5
CP008925.1	h6.sal.bam	other	1344360	1344360	0	+	3	2	142	131	1.5
CP008925.1	h6.sal.bam	other	1344361	1344361	0	+	4	2	145	129	2.0
CP008925.1	h6.sal.bam	other	1344362	1344362	0	+	2	2	147	128	1.0
CP008925.1	h6.sal.bam	other	1344363	1344363	0	+	1	3	148	126	0.5
CP008925.1	h6.sal.bam	other	1344364	1344364	0	+	2	3	146	126	1.0
CP008925.1	h6.sal.bam	other	1344365	1344365	0	+	2	4	147	124	1.0
CP008925.1	h6.sal.bam	other	1344366	1344366	0	+	2	5	149	121	1.0
CP008925.1	h6.sal.bam	other	1344367	1344367	0	+	0	4	149	117	0.0
CP008925.1	h6.sal.bam	other	1344368	1344368	0	+	2	3	150	114	1.0
CP008925.1	h6.sal.bam	other	1344369	1344369	0	+	4	3	153	112	2.0
CP008925.1	h6.sal.bam	other	1344370	1344370	0	+	4	1	155	109	2.0
CP008925.1	h6.sal.bam	other	1344371	1344371	0	+	3	1	156	109	1.5
CP008925.1	h6.sal.bam	other	1344372	1344372	0	+	3	1	155	109	1.5
CP008925.1	h6.sal.bam	other	1344373	1344373	0	+	1	2	156	108	0.5
CP008925.1	h6.sal.bam	other	1344374	1344374	0	+	0	3	155	106	0.0
CP008925.1	h6.sal.bam	other	1344375	1344375	0	+	2	1	154	108	1.0
CP008925.1	h6.sal.bam	other	1344376	1344376	0	+	2	1	155	107	1.0
CP008925.1	h6.sal.bam	other	1344377	1344377	0	+	2	1	153	108	1.0
CP008925.1	h6.sal.bam	other	1344378	1344378	0	+	1	1	154	107	0.5
CP008925.1	h6.sal.bam	other	1344379	1344379	0	+	2	2	155	108	1.0
CP008925.1	h6.sal.bam	other	1344380	1344380	0	+	1	0	155	108	0.5
CP008925.1	h6.sal.bam	other	1344381	1344381	0	+	1	0	152	110	0.5
CP008925.1	h6.sal.bam	other	1344382	1344382	0	+	1	2	153	113	0.5
CP008925.1	h6.sal.bam	other	1344383	1344383	0	+	3	2	149	111	1.5
CP008925.1	h6.sal.bam	other	1344384	1344384	0	+	1	2	150	109	0.6666666666666666
CP008925.1	h6.sal.bam	other	1344385	1344385	0	+	1	1	151	107	0.5
CP008925.1	h6.sal.bam	other	1344386	1344386	0	+	1	1	149	107	0.5
CP008925.1	h6.sal.bam	other	1344387	1344387	0	+	0	3	148	106	0.0
CP008925.1	h6.sal.bam	other	1344388	1344388	0	+	3	1	146	109	1.5
CP008925.1	h6.sal.bam	other	1344389	1344389	0	+	3	0	145	109	1.5
CP008925.1	h6.sal.bam	other	1344390	1344390	0	+	7	0	150	110	4.666666666666667
CP008925.1	h6.sal.bam	other	1344391	1344391	0	+	0	3	150	110	0.0
CP008925.1	h6.sal.bam	other	1344392	1344392	0	+	2	2	147	109	1.3333333333333333
CP008925.1	h6.sal.bam	other	1344393	1344393	0	+	1	1	141	107	0.5
CP008925.1	h6.sal.bam	other	1344394	1344394	0	+	2	1	143	108	1.0
CP008925.1	h6.sal.bam	other	1344395	1344395	0	+	0	2	142	107	0.0
CP008925.1	h6.sal.bam	other	1344396	1344396	0	+	4	2	146	109	2.6666666666666665
CP008925.1	h6.sal.bam	other	1344397	1344397	0	+	1	0	144	109	1.0
CP008925.1	h6.sal.bam	other	1344398	1344398	0	+	3	1	141	109	3.0
CP008925.1	h6.sal.bam	other	1344399	1344399	0	+	3	1	141	108	3.0
CP008925.1	h6.sal.bam	other	1344400	1344400	0	+	0	0	137	109	0.0
CP008925.1	h6.sal.bam	other	1344401	1344401	0	+	2	0	139	109	1.0
CP008925.1	h6.sal.bam	other	1344402	1344402	0	+	0	2	135	110	0.0
CP008925.1	h6.sal.bam	other	1344403	1344403	0	+	0	2	133	108	0.0
CP008925.1	h6.sal.bam	other	1344404	1344404	0	+	1	5	133	108	0.5
CP008925.1	h6.sal.bam	other	1344405	1344405	0	+	1	1	128	103	0.5
CP008925.1	h6.sal.bam	other	1344406	1344406	0	+	1	3	128	103	0.5
CP008925.1	h6.sal.bam	other	1344407	1344407	0	+	2	2	128	103	1.0
CP008925.1	h6.sal.bam	other	1344408	1344408	0	+	3	0	127	101	1.5
CP008925.1	h6.sal.bam	other	1344409	1344409	0	+	4	1	129	101	2.0
CP008925.1	h6.sal.bam	other	1344410	1344410	0	+	1	1	129	106	0.5
CP008925.1	h6.sal.bam	other	1344411	1344411	0	+	0	3	129	108	0.0
CP008925.1	h6.sal.bam	other	1344412	1344412	0	+	1	0	128	105	0.5
CP008925.1	h6.sal.bam	other	1344413	1344413	0	+	2	2	127	105	1.0
CP008925.1	h6.sal.bam	other	1344414	1344414	0	+	2	0	126	105	1.0
CP008925.1	h6.sal.bam	other	1344415	1344415	0	+	1	1	127	105	0.6666666666666666
CP008925.1	h6.sal.bam	other	1344416	1344416	0	+	1	0	124	106	1.0
CP008925.1	h6.sal.bam	other	1344417	1344417	0	+	4	2	128	112	2.6666666666666665
CP008925.1	h6.sal.bam	other	1344418	1344418	0	+	2	2	130	114	2.0
CP008925.1	h6.sal.bam	other	1344419	1344419	0	+	0	1	129	116	0.0
CP008925.1	h6.sal.bam	other	1344420	1344420	0	+	2	3	128	118	2.0
CP008925.1	h6.sal.bam	other	1344421	1344421	0	+	2	1	126	118	2.0
CP008925.1	h6.sal.bam	other	1344422	1344422	0	+	5	3	128	119	5.0
CP008925.1	h6.sal.bam	other	1344423	1344423	0	+	1	2	127	116	1.0
CP008925.1	h6.sal.bam	other	1344424	1344424	0	+	0	1	127	116	0.0
CP008925.1	h6.sal.bam	other	1344425	1344425	0	+	1	0	128	117	1.0
CP008925.1	h6.sal.bam	other	1344426	1344426	0	+	0	0	128	119	0.0
CP008925.1	h6.sal.bam	other	1344427	1344427	0	+	2	5	129	122	2.0
CP008925.1	h6.sal.bam	other	1344428	1344428	0	+	2	2	131	118	2.0
CP008925.1	h6.sal.bam	other	1344429	1344429	0	+	8	0	137	116	8.0
CP008925.1	h6.sal.bam	other	1344430	1344430	0	+	0	4	137	116	0.0
CP008925.1	h6.sal.bam	other	1344431	1344431	0	+	0	5	137	116	0.0
CP008925.1	h6.sal.bam	other	1344432	1344432	0	+	3	0	137	112	3.0
CP008925.1	h6.sal.bam	other	1344433	1344433	0	+	1	3	135	114	1.0
CP008925.1	h6.sal.bam	other	1344434	1344434	0	+	1	5	133	113	1.0
CP008925.1	h6.sal.bam	other	1344435	1344435	0	+	4	0	134	108	4.0
CP008925.1	h6.sal.bam	other	1344436	1344436	0	+	1	2	132	108	1.0
CP008925.1	h6.sal.bam	other	1344437	1344437	0	+	2	1	131	110	2.0
CP008925.1	h6.sal.bam	other	1344438	1344438	0	+	1	2	132	109	1.0
CP008925.1	h6.sal.bam	other	1344439	1344439	0	+	3	0	133	109	3.0
CP008925.1	h6.sal.bam	other	1344440	1344440	0	+	1	1	132	113	1.0
CP008925.1	h6.sal.bam	other	1344441	1344441	0	+	0	1	131	114	0.0
CP008925.1	h6.sal.bam	other	1344442	1344442	0	+	2	1	130	116	2.0
CP008925.1	h6.sal.bam	other	1344443	1344443	0	+	3	1	129	122	3.0
CP008925.1	h6.sal.bam	other	1344444	1344444	0	+	1	1	129	125	1.0
CP008925.1	h6.sal.bam	other	1344445	1344445	0	+	4	1	130	126	4.0
CP008925.1	h6.sal.bam	other	1344446	1344446	0	+	0	0	124	126	0.0
CP008925.1	h6.sal.bam	other	1344447	1344447	0	+	0	1	124	127	0.0
CP008925.1	h6.sal.bam	other	1344448	1344448	0	+	2	0	125	128	2.0
CP008925.1	h6.sal.bam	other	1344449	1344449	0	+	1	4	126	129	1.0
CP008925.1	h6.sal.bam	other	1344450	1344450	0	+	3	0	127	126	3.0
CP008925.1	h6.sal.bam	other	1344451	1344451	0	+	2	2	127	129	2.0
CP008925.1	h6.sal.bam	other	1344452	1344452	0	+	1	1	126	127	1.0
CP008925.1	h6.sal.bam	other	1344453	1344453	0	+	0	2	126	126	0.0
CP008925.1	h6.sal.bam	other	1344454	1344454	0	+	2	2	126	126	2.0
CP008925.1	h6.sal.bam	other	1344455	1344455	0	+	2	2	127	126	2.0
CP008925.1	h6.sal.bam	other	1344456	1344456	0	+	2	3	127	125	2.0
CP008925.1	h6.sal.bam	other	1344457	1344457	0	+	5	2	131	124	5.0
CP008925.1	h6.sal.bam	other	1344458	1344458	0	+	1	0	129	123	1.0
CP008925.1	h6.sal.bam	other	1344459	1344459	0	+	1	4	129	126	1.0
CP008925.1	h6.sal.bam	other	1344460	1344460	0	+	2	0	129	125	2.0
CP008925.1	h6.sal.bam	other	1344461	1344461	0	+	1	1	130	128	1.0
CP008925.1	h6.sal.bam	other	1344462	1344462	0	+	2	0	132	127	2.0
CP008925.1	h6.sal.bam	other	1344463	1344463	0	+	3	1	132	128	3.0
CP008925.1	h6.sal.bam	other	1344464	1344464	0	+	1	0	128	127	1.0
CP008925.1	h6.sal.bam	other	1344465	1344465	0	+	1	1	125	127	1.0
CP008925.1	h6.sal.bam	other	1344466	1344466	0	+	1	1	126	133	1.0
CP008925.1	h6.sal.bam	other	1344467	1344467	0	+	3	1	127	135	3.0
CP008925.1	h6.sal.bam	other	1344468	1344468	0	+	1	1	127	135	1.0
CP008925.1	h6.sal.bam	other	1344469	1344469	0	+	0	3	126	136	0.0
CP008925.1	h6.sal.bam	other	1344470	1344470	0	+	0	1	125	134	0.0
CP008925.1	h6.sal.bam	other	1344471	1344471	0	+	2	2	123	134	2.0
CP008925.1	h6.sal.bam	other	1344472	1344472	0	+	3	2	124	134	3.0
CP008925.1	h6.sal.bam	GTTC	1344473	1344473	1344481	+	1	0	121	132	1.0
CP008925.1	h6.sal.bam	other	1344474	1344474	0	+	0	0	119	137	0.0
CP008925.1	h6.sal.bam	GTTC	1344475	1344475	1344481	+	5	1	123	140	5.0
CP008925.1	h6.sal.bam	other	1344476	1344476	0	+	3	0	126	139	3.0
CP008925.1	h6.sal.bam	other	1344477	1344477	0	+	2	2	128	139	2.0
CP008925.1	h6.sal.bam	other	1344478	1344478	0	+	2	0	130	139	2.0
CP008925.1	h6.sal.bam	other	1344479	1344479	0	+	1	0	129	143	1.0
CP008925.1	h6.sal.bam	other	1344480	1344480	0	+	0	1	129	144	0.0
CP008925.1	h6.sal.bam	other	1344481	1344481	0	+	1	2	129	146	1.0
CP008925.1	h6.sal.bam	other	1344482	1344482	0	+	0	1	127	144	0.0
CP008925.1	h6.sal.bam	other	1344483	1344483	0	+	2	3	127	143	2.0
CP008925.1	h6.sal.bam	other	1344484	1344484	0	+	1	2	124	146	1.0
CP008925.1	h6.sal.bam	other	1344485	1344485	0	+	2	3	125	151	2.0
CP008925.1	h6.sal.bam	other	1344486	1344486	0	+	0	0	124	149	0.0
CP008925.1	h6.sal.bam	other	1344487	1344487	0	+	1	0	125	149	1.0
CP008925.1	h6.sal.bam	other	1344488	1344488	0	+	1	2	123	149	1.0
CP008925.1	h6.sal.bam	other	1344489	1344489	0	+	3	2	125	151	3.0
CP008925.1	h6.sal.bam	GTTC	1344490	1344490	1344481	+	0	7	123	151	0.0
CP008925.1	h6.sal.bam	other	1344491	1344491	0	+	0	3	123	144	0.0
CP008925.1	h6.sal.bam	GTTC	1344492	1344492	1344481	+	7	3	126	145	7.0
CP008925.1	h6.sal.bam	other	1344493	1344493	0	+	2	1	126	144	2.0
CP008925.1	h6.sal.bam	other	1344494	1344494	0	+	1	3	127	148	1.0
CP008925.1	h6.sal.bam	other	1344495	1344495	0	+	1	4	126	146	1.0
CP008925.1	h6.sal.bam	other	1344496	1344496	0	+	0	2	124	147	0.0
CP008925.1	h6.sal.bam	other	1344497	1344497	0	+	5	2	124	146	5.0
CP008925.1	h6.sal.bam	other	1344498	1344498	0	+	2	0	125	145	2.0
CP008925.1	h6.sal.bam	other	1344499	1344499	0	+	1	3	126	145	1.0
CP008925.1	h6.sal.bam	other	1344500	1344500	0	+	0	1	125	145	0.0
CP008925.1	h6.sal.bam	other	1344501	1344501	0	+	2	3	125	147	2.0
CP008925.1	h6.sal.bam	other	1344502	1344502	0	+	1	1	124	145	1.0
CP008925.1	h6.sal.bam	other	1344503	1344503	0	+	4	2	128	146	4.0
CP008925.1	h6.sal.bam	other	1344504	1344504	0	+	3	1	123	146	3.0
CP008925.1	h6.sal.bam	other	1344505	1344505	0	+	3	1	126	145	3.0
CP008925.1	h6.sal.bam	other	1344506	1344506	0	+	1	1	124	147	1.0
CP008925.1	h6.sal.bam	other	1344507	1344507	0	+	1	2	125	147	1.0
CP008925.1	h6.sal.bam	other	1344508	1344508	0	+	7	2	131	147	7.0
CP008925.1	h6.sal.bam	other	1344509	1344509	0	+	0	1	130	150	0.0
CP008925.1	h6.sal.bam	other	1344510	1344510	0	+	2	2	128	149	2.0
CP008925.1	h6.sal.bam	other	1344511	1344511	0	+	3	1	130	147	3.0
CP008925.1	h6.sal.bam	other	1344512	1344512	0	+	0	2	128	146	0.0
CP008925.1	h6.sal.bam	other	1344513	1344513	0	+	0	4	127	144	0.0
CP008925.1	h6.sal.bam	other	1344514	1344514	0	+	1	2	125	143	1.0
CP008925.1	h6.sal.bam	other	1344515	1344515	0	+	1	2	125	141	1.0
CP008925.1	h6.sal.bam	other	1344516	1344516	0	+	0	1	125	139	0.0
CP008925.1	h6.sal.bam	other	1344517	1344517	0	+	0	7	123	144	0.0
CP008925.1	h6.sal.bam	other	1344518	1344518	0	+	1	4	121	138	1.0
CP008925.1	h6.sal.bam	other	1344519	1344519	0	+	2	2	122	135	2.0
CP008925.1	h6.sal.bam	other	1344520	1344520	0	+	3	1	121	133	3.0
CP008925.1	h6.sal.bam	other	1344521	1344521	0	+	4	2	125	132	4.0
CP008925.1	h6.sal.bam	other	1344522	1344522	0	+	1	1	126	134	1.0
CP008925.1	h6.sal.bam	other	1344523	1344523	0	+	4	1	128	137	4.0
CP008925.1	h6.sal.bam	other	1344524	1344524	0	+	3	1	127	140	3.0
CP008925.1	h6.sal.bam	other	1344525	1344525	0	+	1	3	127	139	1.0
CP008925.1	h6.sal.bam	other	1344526	1344526	0	+	1	1	126	136	1.0
CP008925.1	h6.sal.bam	other	1344527	1344527	0	+	4	1	128	137	4.0
CP008925.1	h6.sal.bam	other	1344528	1344528	0	+	1	0	129	136	1.0
CP008925.1	h6.sal.bam	other	1344529	1344529	0	+	1	2	128	136	1.0
CP008925.1	h6.sal.bam	other	1344530	1344530	0	+	2	1	128	134	2.0
CP008925.1	h6.sal.bam	other	1344531	1344531	0	+	1	2	127	144	1.0
CP008925.1	h6.sal.bam	other	1344532	1344532	0	+	1	1	123	142	1.0
CP008925.1	h6.sal.bam	other	1344533	1344533	0	+	2	4	124	141	2.0
CP008925.1	h6.sal.bam	other	1344534	1344534	0	+	1	3	124	138	1.0
CP008925.1	h6.sal.bam	other	1344535	1344535	0	+	2	2	124	136	2.0
CP008925.1	h6.sal.bam	other	1344536	1344536	0	+	3	0	126	134	3.0
CP008925.1	h6.sal.bam	other	1344537	1344537	0	+	1	1	125	137	1.0
CP008925.1	h6.sal.bam	other	1344538	1344538	0	+	6	6	128	140	6.0
CP008925.1	h6.sal.bam	other	1344539	1344539	0	+	0	1	127	134	0.0
CP008925.1	h6.sal.bam	other	1344540	1344540	0	+	1	0	126	133	1.0
CP008925.1	h6.sal.bam	other	1344541	1344541	0	+	0	3	126	133	0.0
CP008925.1	h6.sal.bam	other	1344542	1344542	0	+	2	1	125	130	2.0
CP008925.1	h6.sal.bam	other	1344543	1344543	0	+	0	1	124	132	0.0
CP008925.1	h6.sal.bam	other	1344544	1344544	0	+	0	1	124	131	0.0
CP008925.1	h6.sal.bam	other	1344545	1344545	0	+	1	1	125	132	1.0
CP008925.1	h6.sal.bam	other	1344546	1344546	0	+	0	2	124	131	0.0
CP008925.1	h6.sal.bam	other	1344547	1344547	0	+	4	3	125	130	4.0
CP008925.1	h6.sal.bam	other	1344548	1344548	0	+	2	2	125	129	2.0
CP008925.1	h6.sal.bam	other	1344549	1344549	0	+	0	3	125	127	0.0
CP008925.1	h6.sal.bam	other	1344550	1344550	0	+	3	0	123	126	3.0
CP008925.1	h6.sal.bam	other	1344551	1344551	0	+	1	1	121	126	1.0
CP008925.1	h6.sal.bam	other	1344552	1344552	0	+	0	1	117	127	0.0
CP008925.1	h6.sal.bam	other	1344553	1344553	0	+	0	4	117	127	0.0
CP008925.1	h6.sal.bam	other	1344554	1344554	0	+	1	1	116	127	1.0
CP008925.1	h6.sal.bam	other	1344555	1344555	0	+	5	3	121	131	5.0
CP008925.1	h6.sal.bam	other	1344556	1344556	0	+	3	0	124	128	3.0
CP008925.1	h6.sal.bam	other	1344557	1344557	0	+	1	3	123	130	1.0
CP008925.1	h6.sal.bam	other	1344558	1344558	0	+	0	3	123	127	0.0
CP008925.1	h6.sal.bam	other	1344559	1344559	0	+	1	7	123	129	1.0
CP008925.1	h6.sal.bam	other	1344560	1344560	0	+	2	1	124	125	2.0
CP008925.1	h6.sal.bam	other	1344561	1344561	0	+	2	3	126	126	2.0
CP008925.1	h6.sal.bam	other	1344562	1344562	0	+	2	1	127	125	2.0
CP008925.1	h6.sal.bam	other	1344563	1344563	0	+	1	2	123	126	1.0
CP008925.1	h6.sal.bam	other	1344564	1344564	0	+	0	0	123	126	0.0
CP008925.1	h6.sal.bam	other	1344565	1344565	0	+	2	3	125	127	2.0
CP008925.1	h6.sal.bam	other	1344566	1344566	0	+	2	1	126	124	2.0
CP008925.1	h6.sal.bam	other	1344567	1344567	0	+	3	2	122	137	3.0
CP008925.1	h6.sal.bam	other	1344568	1344568	0	+	0	6	122	135	0.0
CP008925.1	h6.sal.bam	other	1344569	1344569	0	+	2	1	123	131	2.0
CP008925.1	h6.sal.bam	other	1344570	1344570	0	+	1	4	123	131	1.0
CP008925.1	h6.sal.bam	other	1344571	1344571	0	+	1	1	124	130	1.0
CP008925.1	h6.sal.bam	other	1344572	1344572	0	+	3	1	122	134	3.0
CP008925.1	h6.sal.bam	other	1344573	1344573	0	+	1	2	121	133	1.0
CP008925.1	h6.sal.bam	other	1344574	1344574	0	+	3	1	123	135	3.0
CP008925.1	h6.sal.bam	other	1344575	1344575	0	+	3	3	126	134	3.0
CP008925.1	h6.sal.bam	other	1344576	1344576	0	+	1	2	125	131	1.0
CP008925.1	h6.sal.bam	other	1344577	1344577	0	+	1	2	123	129	1.0
CP008925.1	h6.sal.bam	other	1344578	1344578	0	+	3	1	124	127	3.0
CP008925.1	h6.sal.bam	other	1344579	1344579	0	+	3	0	121	128	3.0
CP008925.1	h6.sal.bam	other	1344580	1344580	0	+	4	3	125	128	4.0
CP008925.1	h6.sal.bam	other	1344581	1344581	0	+	0	1	124	127	0.0
CP008925.1	h6.sal.bam	other	1344582	1344582	0	+	2	3	125	126	2.0
CP008925.1	h6.sal.bam	other	1344583	1344583	0	+	5	4	124	130	5.0
CP008925.1	h6.sal.bam	other	1344584	1344584	0	+	1	0	122	126	1.0
CP008925.1	h6.sal.bam	other	1344585	1344585	0	+	1	0	123	127	1.0
CP008925.1	h6.sal.bam	other	1344586	1344586	0	+	1	1	121	130	1.0
CP008925.1	h6.sal.bam	other	1344587	1344587	0	+	3	0	124	130	3.0
CP008925.1	h6.sal.bam	other	1344588	1344588	0	+	0	2	124	130	0.0
CP008925.1	h6.sal.bam	other	1344589	1344589	0	+	3	2	125	131	3.0
CP008925.1	h6.sal.bam	other	1344590	1344590	0	+	1	2	125	131	1.0
CP008925.1	h6.sal.bam	other	1344591	1344591	0	+	2	4	127	130	1.3333333333333333
CP008925.1	h6.sal.bam	other	1344592	1344592	0	+	2	0	129	130	1.3333333333333333
CP008925.1	h6.sal.bam	other	1344593	1344593	0	+	2	1	130	130	1.0
CP008925.1	h6.sal.bam	other	1344594	1344594	0	+	1	2	129	129	0.5
CP008925.1	h6.sal.bam	other	1344595	1344595	0	+	3	1	129	129	1.5
CP008925.1	h6.sal.bam	other	1344596	1344596	0	+	2	1	127	130	1.0
CP008925.1	h6.sal.bam	other	1344597	1344597	0	+	0	4	126	131	0.0
CP008925.1	h6.sal.bam	other	1344598	1344598	0	+	1	4	124	129	0.5
CP008925.1	h6.sal.bam	other	1344599	1344599	0	+	1	0	123	125	0.5
CP008925.1	h6.sal.bam	other	1344600	1344600	0	+	1	2	122	126	0.5
CP008925.1	h6.sal.bam	other	1344601	1344601	0	+	4	1	125	129	2.0
CP008925.1	h6.sal.bam	other	1344602	1344602	0	+	0	1	121	132	0.0
CP008925.1	h6.sal.bam	other	1344603	1344603	0	+	0	5	121	136	0.0
CP008925.1	h6.sal.bam	other	1344604	1344604	0	+	7	4	127	138	3.5
CP008925.1	h6.sal.bam	other	1344605	1344605	0	+	1	0	126	137	0.5
CP008925.1	h6.sal.bam	other	1344606	1344606	0	+	0	0	125	142	0.0
CP008925.1	h6.sal.bam	other	1344607	1344607	0	+	1	2	125	143	0.5
CP008925.1	h6.sal.bam	other	1344608	1344608	0	+	2	1	125	143	1.0
CP008925.1	h6.sal.bam	other	1344609	1344609	0	+	1	1	125	144	0.5
CP008925.1	h6.sal.bam	other	1344610	1344610	0	+	1	0	124	143	0.5
CP008925.1	h6.sal.bam	other	1344611	1344611	0	+	5	0	123	143	2.5
CP008925.1	h6.sal.bam	other	1344612	1344612	0	+	3	4	126	143	1.5
CP008925.1	h6.sal.bam	other	1344613	1344613	0	+	0	0	121	139	0.0
CP008925.1	h6.sal.bam	other	1344614	1344614	0	+	0	1	121	139	0.0
CP008925.1	h6.sal.bam	other	1344615	1344615	0	+	1	0	121	140	0.5
CP008925.1	h6.sal.bam	other	1344616	1344616	0	+	1	2	122	140	0.5
CP008925.1	h6.sal.bam	other	1344617	1344617	0	+	3	0	123	140	1.5
CP008925.1	h6.sal.bam	other	1344618	1344618	0	+	0	2	123	147	0.0
CP008925.1	h6.sal.bam	other	1344619	1344619	0	+	2	0	125	145	1.3333333333333333
CP008925.1	h6.sal.bam	other	1344620	1344620	0	+	3	0	127	145	2.0
CP008925.1	h6.sal.bam	other	1344621	1344621	0	+	1	1	128	145	0.6666666666666666
CP008925.1	h6.sal.bam	other	1344622	1344622	0	+	4	2	127	144	4.0
CP008925.1	h6.sal.bam	other	1344623	1344623	0	+	1	2	126	142	1.0
CP008925.1	h6.sal.bam	other	1344624	1344624	0	+	1	0	127	154	1.0
CP008925.1	h6.sal.bam	other	1344625	1344625	0	+	3	2	128	155	3.0
CP008925.1	h6.sal.bam	other	1344626	1344626	0	+	2	0	129	153	1.3333333333333333
CP008925.1	h6.sal.bam	other	1344627	1344627	0	+	1	1	129	153	0.5
CP008925.1	h6.sal.bam	other	1344628	1344628	0	+	2	5	131	157	1.3333333333333333
CP008925.1	h6.sal.bam	other	1344629	1344629	0	+	2	4	133	152	2.0
CP008925.1	h6.sal.bam	other	1344630	1344630	0	+	3	0	131	150	3.0
CP008925.1	h6.sal.bam	other	1344631	1344631	0	+	3	2	131	150	2.0
CP008925.1	h6.sal.bam	other	1344632	1344632	0	+	5	1	135	148	3.3333333333333335
CP008925.1	h6.sal.bam	other	1344633	1344633	0	+	3	4	138	147	3.0
CP008925.1	h6.sal.bam	other	1344634	1344634	0	+	2	3	139	143	1.3333333333333333
CP008925.1	h6.sal.bam	other	1344635	1344635	0	+	1	3	138	141	0.5
CP008925.1	h6.sal.bam	other	1344636	1344636	0	+	2	2	135	138	1.0
CP008925.1	h6.sal.bam	other	1344637	1344637	0	+	3	5	138	138	2.0
CP008925.1	h6.sal.bam	other	1344638	1344638	0	+	1	1	139	135	0.6666666666666666
CP008925.1	h6.sal.bam	other	1344639	1344639	0	+	4	1	143	141	2.6666666666666665
CP008925.1	h6.sal.bam	GAAC	1344640	1344640	1344648	+	1	11	142	142	0.6666666666666666
CP008925.1	h6.sal.bam	other	1344641	1344641	0	+	3	2	141	131	3.0
CP008925.1	h6.sal.bam	GAAC	1344642	1344642	1344648	+	9	3	150	134	9.0
CP008925.1	h6.sal.bam	other	1344643	1344643	0	+	2	0	151	132	2.0
CP008925.1	h6.sal.bam	other	1344644	1344644	0	+	1	1	150	136	1.0
CP008925.1	h6.sal.bam	other	1344645	1344645	0	+	1	3	151	136	1.0
CP008925.1	h6.sal.bam	other	1344646	1344646	0	+	3	4	153	138	3.0
CP008925.1	h6.sal.bam	other	1344647	1344647	0	+	0	3	150	136	0.0
CP008925.1	h6.sal.bam	other	1344648	1344648	0	+	7	1	156	134	7.0
CP008925.1	h6.sal.bam	other	1344649	1344649	0	+	2	0	152	135	2.0
CP008925.1	h6.sal.bam	other	1344650	1344650	0	+	2	0	153	136	2.0
CP008925.1	h6.sal.bam	other	1344651	1344651	0	+	2	1	155	138	2.0
CP008925.1	h6.sal.bam	other	1344652	1344652	0	+	2	0	154	138	2.0
CP008925.1	h6.sal.bam	other	1344653	1344653	0	+	1	1	152	139	1.0
CP008925.1	h6.sal.bam	other	1344654	1344654	0	+	2	0	151	141	2.0
CP008925.1	h6.sal.bam	other	1344655	1344655	0	+	3	2	151	142	3.0
CP008925.1	h6.sal.bam	other	1344656	1344656	0	+	3	1	152	142	2.0
CP008925.1	h6.sal.bam	GAAC	1344657	1344657	1344648	+	4	9	148	142	2.6666666666666665
CP008925.1	h6.sal.bam	other	1344658	1344658	0	+	0	0	148	136	0.0
CP008925.1	h6.sal.bam	GAAC	1344659	1344659	1344648	+	7	0	155	137	4.666666666666667
CP008925.1	h6.sal.bam	other	1344660	1344660	0	+	0	2	155	137	0.0
CP008925.1	h6.sal.bam	other	1344661	1344661	0	+	1	2	156	138	0.6666666666666666
CP008925.1	h6.sal.bam	other	1344662	1344662	0	+	1	1	153	139	1.0
CP008925.1	h6.sal.bam	other	1344663	1344663	0	+	1	2	153	139	1.0
CP008925.1	h6.sal.bam	other	1344664	1344664	0	+	1	1	153	141	1.0
CP008925.1	h6.sal.bam	other	1344665	1344665	0	+	1	1	151	141	0.6666666666666666
CP008925.1	h6.sal.bam	other	1344666	1344666	0	+	1	3	152	140	0.5
CP008925.1	h6.sal.bam	other	1344667	1344667	0	+	0	2	150	140	0.0
CP008925.1	h6.sal.bam	other	1344668	1344668	0	+	0	0	148	138	0.0
CP008925.1	h6.sal.bam	other	1344669	1344669	0	+	0	2	147	140	0.0
CP008925.1	h6.sal.bam	other	1344670	1344670	0	+	0	1	144	142	0.0
CP008925.1	h6.sal.bam	other	1344671	1344671	0	+	0	1	142	143	0.0
CP008925.1	h6.sal.bam	other	1344672	1344672	0	+	1	3	143	144	1.0
CP008925.1	h6.sal.bam	other	1344673	1344673	0	+	1	3	143	143	1.0
CP008925.1	h6.sal.bam	other	1344674	1344674	0	+	4	1	146	140	2.6666666666666665
CP008925.1	h6.sal.bam	other	1344675	1344675	0	+	2	2	145	139	1.3333333333333333
CP008925.1	h6.sal.bam	other	1344676	1344676	0	+	2	4	145	144	1.3333333333333333
CP008925.1	h6.sal.bam	other	1344677	1344677	0	+	3	5	148	140	2.0
CP008925.1	h6.sal.bam	other	1344678	1344678	0	+	1	5	149	135	1.0
CP008925.1	h6.sal.bam	other	1344679	1344679	0	+	0	3	143	137	0.0
CP008925.1	h6.sal.bam	other	1344680	1344680	0	+	3	6	145	136	3.0
CP008925.1	h6.sal.bam	other	1344681	1344681	0	+	2	0	147	132	2.0
CP008925.1	h6.sal.bam	other	1344682	1344682	0	+	2	1	148	134	2.0
CP008925.1	h6.sal.bam	other	1344683	1344683	0	+	1	2	147	135	1.0
CP008925.1	h6.sal.bam	other	1344684	1344684	0	+	3	0	149	138	3.0
CP008925.1	h6.sal.bam	other	1344685	1344685	0	+	3	0	146	139	3.0
CP008925.1	h6.sal.bam	other	1344686	1344686	0	+	0	0	143	140	0.0
CP008925.1	h6.sal.bam	other	1344687	1344687	0	+	1	0	144	143	1.0
CP008925.1	h6.sal.bam	other	1344688	1344688	0	+	0	1	144	143	0.0
CP008925.1	h6.sal.bam	other	1344689	1344689	0	+	2	2	146	142	2.0
CP008925.1	h6.sal.bam	other	1344690	1344690	0	+	0	2	145	144	0.0
CP008925.1	h6.sal.bam	other	1344691	1344691	0	+	1	4	145	142	1.0
CP008925.1	h6.sal.bam	other	1344692	1344692	0	+	2	3	144	139	2.0
CP008925.1	h6.sal.bam	other	1344693	1344693	0	+	1	2	145	138	1.0
CP008925.1	h6.sal.bam	other	1344694	1344694	0	+	2	0	144	136	2.0
CP008925.1	h6.sal.bam	other	1344695	1344695	0	+	0	0	140	136	0.0
CP008925.1	h6.sal.bam	other	1344696	1344696	0	+	1	5	141	136	1.0
CP008925.1	h6.sal.bam	other	1344697	1344697	0	+	0	5	137	135	0.0
CP008925.1	h6.sal.bam	other	1344698	1344698	0	+	0	3	136	132	0.0
CP008925.1	h6.sal.bam	other	1344699	1344699	0	+	6	2	141	135	6.0
CP008925.1	h6.sal.bam	other	1344700	1344700	0	+	2	0	139	133	2.0
CP008925.1	h6.sal.bam	other	1344701	1344701	0	+	11	2	148	137	11.0
CP008925.1	h6.sal.bam	other	1344702	1344702	0	+	1	3	148	135	1.0
CP008925.1	h6.sal.bam	other	1344703	1344703	0	+	1	0	145	134	1.0
CP008925.1	h6.sal.bam	other	1344704	1344704	0	+	0	3	145	134	0.0
CP008925.1	h6.sal.bam	other	1344705	1344705	0	+	3	0	144	132	3.0
CP008925.1	h6.sal.bam	other	1344706	1344706	0	+	2	0	138	136	2.0
CP008925.1	h6.sal.bam	other	1344707	1344707	0	+	1	0	136	136	1.0
CP008925.1	h6.sal.bam	other	1344708	1344708	0	+	2	0	138	136	2.0
CP008925.1	h6.sal.bam	other	1344709	1344709	0	+	1	1	137	136	1.0
CP008925.1	h6.sal.bam	other	1344710	1344710	0	+	1	0	135	136	1.0
CP008925.1	h6.sal.bam	other	1344711	1344711	0	+	2	2	133	138	2.0
CP008925.1	h6.sal.bam	other	1344712	1344712	0	+	1	2	129	139	1.0
CP008925.1	h6.sal.bam	other	1344713	1344713	0	+	0	6	129	137	0.0
CP008925.1	h6.sal.bam	other	1344714	1344714	0	+	0	2	128	132	0.0
CP008925.1	h6.sal.bam	other	1344715	1344715	0	+	2	0	129	130	2.0
CP008925.1	h6.sal.bam	other	1344716	1344716	0	+	3	3	130	130	3.0
CP008925.1	h6.sal.bam	other	1344717	1344717	0	+	0	1	122	128	0.0
CP008925.1	h6.sal.bam	other	1344718	1344718	0	+	2	4	122	130	2.0
CP008925.1	h6.sal.bam	other	1344719	1344719	0	+	0	1	121	126	0.0
CP008925.1	h6.sal.bam	other	1344720	1344720	0	+	0	5	120	125	0.0
CP008925.1	h6.sal.bam	other	1344721	1344721	0	+	1	2	118	131	1.0
CP008925.1	h6.sal.bam	other	1344722	1344722	0	+	5	2	123	131	5.0
CP008925.1	h6.sal.bam	other	1344723	1344723	0	+	1	2	118	132	1.0
CP008925.1	h6.sal.bam	other	1344724	1344724	0	+	2	2	118	132	2.0
CP008925.1	h6.sal.bam	other	1344725	1344725	0	+	7	1	123	130	7.0
CP008925.1	h6.sal.bam	other	1344726	1344726	0	+	3	1	125	129	3.0
CP008925.1	h6.sal.bam	other	1344727	1344727	0	+	0	1	123	132	0.0
CP008925.1	h6.sal.bam	other	1344728	1344728	0	+	0	3	122	133	0.0
CP008925.1	h6.sal.bam	other	1344729	1344729	0	+	0	1	121	131	0.0
CP008925.1	h6.sal.bam	other	1344730	1344730	0	+	1	2	118	131	1.0
CP008925.1	h6.sal.bam	other	1344731	1344731	0	+	5	1	121	131	5.0
CP008925.1	h6.sal.bam	other	1344732	1344732	0	+	1	3	118	130	1.0
CP008925.1	h6.sal.bam	other	1344733	1344733	0	+	0	1	111	132	0.0
CP008925.1	h6.sal.bam	other	1344734	1344734	0	+	1	2	112	131	1.0
CP008925.1	h6.sal.bam	other	1344735	1344735	0	+	2	1	114	131	2.0
CP008925.1	h6.sal.bam	other	1344736	1344736	0	+	0	2	113	132	0.0
CP008925.1	h6.sal.bam	other	1344737	1344737	0	+	3	1	115	131	3.0
CP008925.1	h6.sal.bam	other	1344738	1344738	0	+	0	3	114	130	0.0
CP008925.1	h6.sal.bam	other	1344739	1344739	0	+	1	1	112	132	1.0
CP008925.1	h6.sal.bam	other	1344740	1344740	0	+	1	2	113	133	1.0
CP008925.1	h6.sal.bam	other	1344741	1344741	0	+	1	1	114	131	1.0
CP008925.1	h6.sal.bam	other	1344742	1344742	0	+	2	2	116	133	2.0
CP008925.1	h6.sal.bam	other	1344743	1344743	0	+	0	4	116	134	0.0
CP008925.1	h6.sal.bam	other	1344744	1344744	0	+	0	2	116	132	0.0
CP008925.1	h6.sal.bam	other	1344745	1344745	0	+	2	2	117	130	2.0
CP008925.1	h6.sal.bam	other	1344746	1344746	0	+	3	0	120	128	3.0
CP008925.1	h6.sal.bam	other	1344747	1344747	0	+	2	2	121	128	2.0
CP008925.1	h6.sal.bam	other	1344748	1344748	0	+	0	4	120	128	0.0
CP008925.1	h6.sal.bam	other	1344749	1344749	0	+	0	1	116	124	0.0
CP008925.1	h6.sal.bam	other	1344750	1344750	0	+	1	3	115	123	1.0
CP008925.1	h6.sal.bam	other	1344751	1344751	0	+	1	2	114	122	1.0
CP008925.1	h6.sal.bam	other	1344752	1344752	0	+	2	2	113	121	2.0
CP008925.1	h6.sal.bam	other	1344753	1344753	0	+	1	4	113	121	1.0
CP008925.1	h6.sal.bam	other	1344754	1344754	0	+	3	2	116	118	3.0
CP008925.1	h6.sal.bam	other	1344755	1344755	0	+	2	2	116	116	2.0
CP008925.1	h6.sal.bam	other	1344756	1344756	0	+	1	2	115	115	1.0
CP008925.1	h6.sal.bam	other	1344757	1344757	0	+	2	2	114	116	2.0
CP008925.1	h6.sal.bam	other	1344758	1344758	0	+	6	5	119	117	6.0
CP008925.1	h6.sal.bam	other	1344759	1344759	0	+	4	0	118	112	4.0
CP008925.1	h6.sal.bam	other	1344760	1344760	0	+	1	1	119	117	1.0
CP008925.1	h6.sal.bam	other	1344761	1344761	0	+	3	3	121	117	3.0
CP008925.1	h6.sal.bam	other	1344762	1344762	0	+	3	1	124	115	3.0
CP008925.1	h6.sal.bam	other	1344763	1344763	0	+	2	0	126	118	2.0
CP008925.1	h6.sal.bam	other	1344764	1344764	0	+	0	3	124	124	0.0
CP008925.1	h6.sal.bam	other	1344765	1344765	0	+	2	0	126	121	2.0
CP008925.1	h6.sal.bam	other	1344766	1344766	0	+	0	1	125	125	0.0
CP008925.1	h6.sal.bam	other	1344767	1344767	0	+	3	2	126	129	3.0
CP008925.1	h6.sal.bam	other	1344768	1344768	0	+	1	1	123	127	1.0
CP008925.1	h6.sal.bam	other	1344769	1344769	0	+	0	2	123	130	0.0
CP008925.1	h6.sal.bam	other	1344770	1344770	0	+	2	1	125	130	2.0
CP008925.1	h6.sal.bam	other	1344771	1344771	0	+	2	0	127	130	2.0
CP008925.1	h6.sal.bam	other	1344772	1344772	0	+	0	1	126	132	0.0
CP008925.1	h6.sal.bam	other	1344773	1344773	0	+	0	7	126	133	0.0
CP008925.1	h6.sal.bam	other	1344774	1344774	0	+	3	2	124	126	3.0
CP008925.1	h6.sal.bam	other	1344775	1344775	0	+	2	1	124	124	2.0
CP008925.1	h6.sal.bam	other	1344776	1344776	0	+	4	0	117	123	4.0
CP008925.1	h6.sal.bam	other	1344777	1344777	0	+	5	2	121	125	5.0
CP008925.1	h6.sal.bam	other	1344778	1344778	0	+	1	1	121	124	1.0
CP008925.1	h6.sal.bam	other	1344779	1344779	0	+	0	1	118	126	0.0
CP008925.1	h6.sal.bam	other	1344780	1344780	0	+	0	3	115	128	0.0
CP008925.1	h6.sal.bam	other	1344781	1344781	0	+	1	0	116	127	1.0
CP008925.1	h6.sal.bam	other	1344782	1344782	0	+	0	0	116	129	0.0
CP008925.1	h6.sal.bam	other	1344783	1344783	0	+	1	0	114	129	0.5
CP008925.1	h6.sal.bam	other	1344784	1344784	0	+	3	1	117	129	1.5
CP008925.1	h6.sal.bam	other	1344785	1344785	0	+	2	2	118	128	1.0
CP008925.1	h6.sal.bam	other	1344786	1344786	0	+	4	3	120	129	2.0
CP008925.1	h6.sal.bam	other	1344787	1344787	0	+	0	0	119	129	0.0
CP008925.1	h6.sal.bam	other	1344788	1344788	0	+	3	2	122	132	1.5
CP008925.1	h6.sal.bam	other	1344789	1344789	0	+	1	0	123	130	0.5
CP008925.1	h6.sal.bam	other	1344790	1344790	0	+	0	1	121	131	0.0
CP008925.1	h6.sal.bam	other	1344791	1344791	0	+	6	2	124	130	3.0
CP008925.1	h6.sal.bam	other	1344792	1344792	0	+	1	1	125	128	0.5
CP008925.1	h6.sal.bam	other	1344793	1344793	0	+	5	2	128	136	2.5
CP008925.1	h6.sal.bam	other	1344794	1344794	0	+	2	6	130	134	1.0
CP008925.1	h6.sal.bam	other	1344795	1344795	0	+	0	3	129	133	0.0
CP008925.1	h6.sal.bam	other	1344796	1344796	0	+	4	2	133	130	2.0
CP008925.1	h6.sal.bam	other	1344797	1344797	0	+	3	3	131	130	1.5
CP008925.1	h6.sal.bam	other	1344798	1344798	0	+	0	2	129	128	0.0
CP008925.1	h6.sal.bam	other	1344799	1344799	0	+	2	1	128	126	1.0
CP008925.1	h6.sal.bam	other	1344800	1344800	0	+	2	3	123	125	1.0
CP008925.1	h6.sal.bam	other	1344801	1344801	0	+	5	0	127	128	2.5
CP008925.1	h6.sal.bam	other	1344802	1344802	0	+	1	2	128	128	0.5
CP008925.1	h6.sal.bam	other	1344803	1344803	0	+	3	2	130	127	1.5
CP008925.1	h6.sal.bam	other	1344804	1344804	0	+	4	0	134	125	2.0
CP008925.1	h6.sal.bam	other	1344805	1344805	0	+	1	2	134	127	0.5
CP008925.1	h6.sal.bam	other	1344806	1344806	0	+	0	3	130	125	0.0
CP008925.1	h6.sal.bam	other	1344807	1344807	0	+	0	2	129	124	0.0
CP008925.1	h6.sal.bam	other	1344808	1344808	0	+	2	0	131	123	1.0
CP008925.1	h6.sal.bam	other	1344809	1344809	0	+	2	2	132	124	1.0
CP008925.1	h6.sal.bam	other	1344810	1344810	0	+	3	1	133	122	1.5
CP008925.1	h6.sal.bam	other	1344811	1344811	0	+	1	1	134	121	0.5
CP008925.1	h6.sal.bam	other	1344812	1344812	0	+	3	4	134	120	1.5
CP008925.1	h6.sal.bam	other	1344813	1344813	0	+	0	3	134	125	0.0
CP008925.1	h6.sal.bam	other	1344814	1344814	0	+	0	0	132	126	0.0
CP008925.1	h6.sal.bam	other	1344815	1344815	0	+	0	1	128	128	0.0
CP008925.1	h6.sal.bam	other	1344816	1344816	0	+	3	2	131	128	1.5
CP008925.1	h6.sal.bam	other	1344817	1344817	0	+	3	3	134	127	1.5
CP008925.1	h6.sal.bam	other	1344818	1344818	0	+	0	2	134	124	0.0
CP008925.1	h6.sal.bam	other	1344819	1344819	0	+	0	0	133	126	0.0
CP008925.1	h6.sal.bam	other	1344820	1344820	0	+	0	0	131	126	0.0
CP008925.1	h6.sal.bam	other	1344821	1344821	0	+	0	2	128	126	0.0
CP008925.1	h6.sal.bam	other	1344822	1344822	0	+	1	0	128	125	0.5
CP008925.1	h6.sal.bam	other	1344823	1344823	0	+	2	0	130	126	1.0
CP008925.1	h6.sal.bam	other	1344824	1344824	0	+	2	1	132	129	1.0
CP008925.1	h6.sal.bam	other	1344825	1344825	0	+	2	1	133	129	1.0
CP008925.1	h6.sal.bam	other	1344826	1344826	0	+	3	1	135	132	1.5
CP008925.1	h6.sal.bam	other	1344827	1344827	0	+	2	3	135	133	1.0
CP008925.1	h6.sal.bam	other	1344828	1344828	0	+	0	0	134	130	0.0
CP008925.1	h6.sal.bam	other	1344829	1344829	0	+	0	0	131	131	0.0
CP008925.1	h6.sal.bam	other	1344830	1344830	0	+	2	2	130	137	1.0
CP008925.1	h6.sal.bam	other	1344831	1344831	0	+	1	2	130	136	0.5
CP008925.1	h6.sal.bam	other	1344832	1344832	0	+	4	4	132	138	2.0
CP008925.1	h6.sal.bam	other	1344833	1344833	0	+	6	3	132	134	3.0
CP008925.1	h6.sal.bam	other	1344834	1344834	0	+	3	3	132	131	1.5
CP008925.1	h6.sal.bam	other	1344835	1344835	0	+	0	2	131	133	0.0
CP008925.1	h6.sal.bam	other	1344836	1344836	0	+	2	4	130	131	1.0
CP008925.1	h6.sal.bam	other	1344837	1344837	0	+	0	4	126	129	0.0
CP008925.1	h6.sal.bam	other	1344838	1344838	0	+	1	1	126	125	0.5
CP008925.1	h6.sal.bam	other	1344839	1344839	0	+	2	3	128	124	1.0
CP008925.1	h6.sal.bam	other	1344840	1344840	0	+	2	1	129	132	1.0
CP008925.1	h6.sal.bam	other	1344841	1344841	0	+	0	4	129	132	0.0
CP008925.1	h6.sal.bam	other	1344842	1344842	0	+	3	0	129	131	1.5
CP008925.1	h6.sal.bam	other	1344843	1344843	0	+	2	5	130	132	1.0
CP008925.1	h6.sal.bam	other	1344844	1344844	0	+	2	1	132	129	1.0
CP008925.1	h6.sal.bam	other	1344845	1344845	0	+	1	1	129	130	0.5
CP008925.1	h6.sal.bam	other	1344846	1344846	0	+	2	2	131	130	1.0
CP008925.1	h6.sal.bam	other	1344847	1344847	0	+	0	3	131	133	0.0
CP008925.1	h6.sal.bam	other	1344848	1344848	0	+	2	0	133	132	1.0
CP008925.1	h6.sal.bam	other	1344849	1344849	0	+	2	2	132	133	1.0
CP008925.1	h6.sal.bam	other	1344850	1344850	0	+	5	1	135	132	2.5
CP008925.1	h6.sal.bam	other	1344851	1344851	0	+	4	0	130	136	2.0
CP008925.1	h6.sal.bam	other	1344852	1344852	0	+	4	1	134	136	2.0
CP008925.1	h6.sal.bam	other	1344853	1344853	0	+	0	3	133	139	0.0
CP008925.1	h6.sal.bam	other	1344854	1344854	0	+	1	3	134	141	0.5
CP008925.1	h6.sal.bam	other	1344855	1344855	0	+	2	1	135	140	1.0
CP008925.1	h6.sal.bam	other	1344856	1344856	0	+	1	2	136	142	0.5
CP008925.1	h6.sal.bam	other	1344857	1344857	0	+	0	0	136	142	0.0
CP008925.1	h6.sal.bam	other	1344858	1344858	0	+	1	1	135	145	0.5
CP008925.1	h6.sal.bam	other	1344859	1344859	0	+	0	2	130	146	0.0
CP008925.1	h6.sal.bam	other	1344860	1344860	0	+	3	3	133	147	1.5
CP008925.1	h6.sal.bam	other	1344861	1344861	0	+	3	3	133	147	1.5
CP008925.1	h6.sal.bam	other	1344862	1344862	0	+	2	0	135	146	1.0
CP008925.1	h6.sal.bam	other	1344863	1344863	0	+	2	1	134	147	1.0
CP008925.1	h6.sal.bam	other	1344864	1344864	0	+	0	0	132	152	0.0
CP008925.1	h6.sal.bam	other	1344865	1344865	0	+	0	6	125	154	0.0
CP008925.1	h6.sal.bam	other	1344866	1344866	0	+	3	2	128	148	1.5
CP008925.1	h6.sal.bam	other	1344867	1344867	0	+	1	1	129	146	0.5
CP008925.1	h6.sal.bam	other	1344868	1344868	0	+	4	4	129	145	2.0
CP008925.1	h6.sal.bam	other	1344869	1344869	0	+	2	1	128	142	1.0
CP008925.1	h6.sal.bam	other	1344870	1344870	0	+	0	0	124	141	0.0
CP008925.1	h6.sal.bam	other	1344871	1344871	0	+	1	3	125	141	0.5
CP008925.1	h6.sal.bam	other	1344872	1344872	0	+	4	0	127	138	2.0
CP008925.1	h6.sal.bam	other	1344873	1344873	0	+	1	0	128	139	0.5
CP008925.1	h6.sal.bam	other	1344874	1344874	0	+	2	4	126	139	1.0
CP008925.1	h6.sal.bam	other	1344875	1344875	0	+	2	2	127	135	1.0
CP008925.1	h6.sal.bam	other	1344876	1344876	0	+	0	1	122	140	0.0
CP008925.1	h6.sal.bam	other	1344877	1344877	0	+	4	1	124	139	2.0
CP008925.1	h6.sal.bam	other	1344878	1344878	0	+	0	1	121	145	0.0
CP008925.1	h6.sal.bam	other	1344879	1344879	0	+	3	0	119	148	1.5
CP008925.1	h6.sal.bam	other	1344880	1344880	0	+	4	0	123	148	2.0
CP008925.1	h6.sal.bam	other	1344881	1344881	0	+	3	2	126	154	1.5
CP008925.1	h6.sal.bam	other	1344882	1344882	0	+	0	0	124	155	0.0
CP008925.1	h6.sal.bam	other	1344883	1344883	0	+	1	2	125	155	0.5
CP008925.1	h6.sal.bam	other	1344884	1344884	0	+	3	4	126	153	1.5
CP008925.1	h6.sal.bam	other	1344885	1344885	0	+	2	4	126	151	1.0
CP008925.1	h6.sal.bam	other	1344886	1344886	0	+	5	2	130	148	2.5
CP008925.1	h6.sal.bam	other	1344887	1344887	0	+	0	3	128	147	0.0
CP008925.1	h6.sal.bam	other	1344888	1344888	0	+	0	1	128	144	0.0
CP008925.1	h6.sal.bam	other	1344889	1344889	0	+	4	3	132	143	2.0
CP008925.1	h6.sal.bam	other	1344890	1344890	0	+	1	0	133	141	0.5
CP008925.1	h6.sal.bam	other	1344891	1344891	0	+	1	1	130	151	0.5
CP008925.1	h6.sal.bam	other	1344892	1344892	0	+	0	2	126	153	0.0
CP008925.1	h6.sal.bam	other	1344893	1344893	0	+	4	1	130	152	2.0
CP008925.1	h6.sal.bam	other	1344894	1344894	0	+	1	1	131	151	0.5
CP008925.1	h6.sal.bam	other	1344895	1344895	0	+	2	0	133	153	1.0
CP008925.1	h6.sal.bam	other	1344896	1344896	0	+	1	1	134	153	0.5
CP008925.1	h6.sal.bam	other	1344897	1344897	0	+	3	2	132	153	1.5
CP008925.1	h6.sal.bam	other	1344898	1344898	0	+	5	1	137	154	2.5
CP008925.1	h6.sal.bam	other	1344899	1344899	0	+	2	2	139	154	1.0
CP008925.1	h6.sal.bam	other	1344900	1344900	0	+	2	3	136	154	1.0
CP008925.1	h6.sal.bam	other	1344901	1344901	0	+	2	2	138	151	1.0
CP008925.1	h6.sal.bam	other	1344902	1344902	0	+	2	1	138	152	1.0
CP008925.1	h6.sal.bam	other	1344903	1344903	0	+	1	3	139	151	0.5
CP008925.1	h6.sal.bam	other	1344904	1344904	0	+	2	3	141	149	1.0
CP008925.1	h6.sal.bam	other	1344905	1344905	0	+	0	2	139	149	0.0
CP008925.1	h6.sal.bam	other	1344906	1344906	0	+	0	4	129	147	0.0
CP008925.1	h6.sal.bam	other	1344907	1344907	0	+	0	4	129	143	0.0
CP008925.1	h6.sal.bam	other	1344908	1344908	0	+	3	1	132	143	1.5
CP008925.1	h6.sal.bam	other	1344909	1344909	0	+	4	0	133	143	2.0
CP008925.1	h6.sal.bam	other	1344910	1344910	0	+	3	0	134	149	1.5
CP008925.1	h6.sal.bam	other	1344911	1344911	0	+	2	2	136	149	1.0
CP008925.1	h6.sal.bam	other	1344912	1344912	0	+	0	1	136	149	0.0
CP008925.1	h6.sal.bam	other	1344913	1344913	0	+	0	5	135	153	0.0
CP008925.1	h6.sal.bam	other	1344914	1344914	0	+	5	5	137	149	2.5
CP008925.1	h6.sal.bam	other	1344915	1344915	0	+	0	1	136	145	0.0
CP008925.1	h6.sal.bam	other	1344916	1344916	0	+	2	3	138	148	1.0
CP008925.1	h6.sal.bam	other	1344917	1344917	0	+	6	1	139	145	3.0
CP008925.1	h6.sal.bam	other	1344918	1344918	0	+	1	2	140	144	0.5
CP008925.1	h6.sal.bam	other	1344919	1344919	0	+	1	3	139	146	0.5
CP008925.1	h6.sal.bam	other	1344920	1344920	0	+	1	3	137	144	0.5
CP008925.1	h6.sal.bam	other	1344921	1344921	0	+	1	0	138	144	0.5
CP008925.1	h6.sal.bam	other	1344922	1344922	0	+	2	5	140	144	1.0
CP008925.1	h6.sal.bam	other	1344923	1344923	0	+	4	1	142	139	2.0
CP008925.1	h6.sal.bam	other	1344924	1344924	0	+	2	1	137	141	1.0
CP008925.1	h6.sal.bam	other	1344925	1344925	0	+	1	4	138	140	0.5
CP008925.1	h6.sal.bam	other	1344926	1344926	0	+	1	6	135	138	0.5
CP008925.1	h6.sal.bam	other	1344927	1344927	0	+	3	3	135	132	1.5
CP008925.1	h6.sal.bam	other	1344928	1344928	0	+	4	3	139	130	2.0
CP008925.1	h6.sal.bam	other	1344929	1344929	0	+	2	2	140	129	1.0
CP008925.1	h6.sal.bam	other	1344930	1344930	0	+	3	1	140	132	1.5
CP008925.1	h6.sal.bam	other	1344931	1344931	0	+	1	2	141	132	0.5
CP008925.1	h6.sal.bam	other	1344932	1344932	0	+	1	1	142	131	0.5
CP008925.1	h6.sal.bam	other	1344933	1344933	0	+	0	2	141	133	0.0
CP008925.1	h6.sal.bam	other	1344934	1344934	0	+	1	2	142	131	0.5
CP008925.1	h6.sal.bam	other	1344935	1344935	0	+	1	3	137	131	0.5
CP008925.1	h6.sal.bam	other	1344936	1344936	0	+	3	3	137	128	2.0
CP008925.1	h6.sal.bam	other	1344937	1344937	0	+	1	1	136	125	0.6666666666666666
CP008925.1	h6.sal.bam	other	1344938	1344938	0	+	1	5	137	128	0.6666666666666666
CP008925.1	h6.sal.bam	other	1344939	1344939	0	+	0	2	137	123	0.0
CP008925.1	h6.sal.bam	other	1344940	1344940	0	+	3	0	140	124	3.0
CP008925.1	h6.sal.bam	other	1344941	1344941	0	+	3	0	141	125	3.0
CP008925.1	h6.sal.bam	other	1344942	1344942	0	+	3	0	143	125	3.0
CP008925.1	h6.sal.bam	other	1344943	1344943	0	+	1	1	140	125	1.0
CP008925.1	h6.sal.bam	other	1344944	1344944	0	+	1	0	139	128	1.0
CP008925.1	h6.sal.bam	other	1344945	1344945	0	+	2	0	141	129	2.0
CP008925.1	h6.sal.bam	other	1344946	1344946	0	+	4	1	144	129	2.6666666666666665
CP008925.1	h6.sal.bam	other	1344947	1344947	0	+	1	1	141	128	0.6666666666666666
CP008925.1	h6.sal.bam	other	1344948	1344948	0	+	2	1	142	133	2.0
CP008925.1	h6.sal.bam	other	1344949	1344949	0	+	3	3	142	138	3.0
CP008925.1	h6.sal.bam	other	1344950	1344950	0	+	1	3	142	135	1.0
CP008925.1	h6.sal.bam	other	1344951	1344951	0	+	5	0	143	132	5.0
CP008925.1	h6.sal.bam	other	1344952	1344952	0	+	5	8	148	132	5.0
CP008925.1	h6.sal.bam	other	1344953	1344953	0	+	3	4	150	124	3.0
CP008925.1	h6.sal.bam	other	1344954	1344954	0	+	4	5	147	124	4.0
CP008925.1	h6.sal.bam	other	1344955	1344955	0	+	1	3	148	119	1.0
CP008925.1	h6.sal.bam	other	1344956	1344956	0	+	0	1	145	116	0.0
CP008925.1	h6.sal.bam	other	1344957	1344957	0	+	2	1	147	115	1.3333333333333333
CP008925.1	h6.sal.bam	other	1344958	1344958	0	+	6	1	152	117	4.0
CP008925.1	h6.sal.bam	other	1344959	1344959	0	+	0	1	149	116	0.0
CP008925.1	h6.sal.bam	other	1344960	1344960	0	+	2	1	149	116	2.0
CP008925.1	h6.sal.bam	other	1344961	1344961	0	+	5	1	149	116	5.0
CP008925.1	h6.sal.bam	other	1344962	1344962	0	+	1	4	150	119	1.0
CP008925.1	h6.sal.bam	other	1344963	1344963	0	+	1	3	151	115	1.0
CP008925.1	h6.sal.bam	other	1344964	1344964	0	+	3	0	151	116	3.0
CP008925.1	h6.sal.bam	other	1344965	1344965	0	+	1	3	151	116	1.0
CP008925.1	h6.sal.bam	other	1344966	1344966	0	+	0	3	150	113	0.0
CP008925.1	h6.sal.bam	other	1344967	1344967	0	+	3	1	152	116	3.0
CP008925.1	h6.sal.bam	other	1344968	1344968	0	+	1	0	149	115	1.0
CP008925.1	h6.sal.bam	other	1344969	1344969	0	+	0	2	148	115	0.0
CP008925.1	h6.sal.bam	other	1344970	1344970	0	+	0	1	146	118	0.0
CP008925.1	h6.sal.bam	other	1344971	1344971	0	+	2	0	147	118	2.0
CP008925.1	h6.sal.bam	other	1344972	1344972	0	+	1	3	145	121	1.0
CP008925.1	h6.sal.bam	other	1344973	1344973	0	+	2	1	142	120	2.0
CP008925.1	h6.sal.bam	other	1344974	1344974	0	+	0	2	140	119	0.0
CP008925.1	h6.sal.bam	other	1344975	1344975	0	+	2	2	140	119	2.0
CP008925.1	h6.sal.bam	other	1344976	1344976	0	+	2	2	138	119	2.0
CP008925.1	h6.sal.bam	other	1344977	1344977	0	+	1	1	136	118	1.0
CP008925.1	h6.sal.bam	other	1344978	1344978	0	+	3	0	139	120	3.0
CP008925.1	h6.sal.bam	other	1344979	1344979	0	+	1	2	140	120	1.0
CP008925.1	h6.sal.bam	other	1344980	1344980	0	+	1	0	141	119	1.0
CP008925.1	h6.sal.bam	other	1344981	1344981	0	+	2	0	142	122	2.0
CP008925.1	h6.sal.bam	other	1344982	1344982	0	+	0	4	138	127	0.0
CP008925.1	h6.sal.bam	other	1344983	1344983	0	+	2	1	140	123	2.0
CP008925.1	h6.sal.bam	other	1344984	1344984	0	+	4	6	142	124	4.0
CP008925.1	h6.sal.bam	other	1344985	1344985	0	+	1	2	140	123	1.0
CP008925.1	h6.sal.bam	other	1344986	1344986	0	+	1	2	139	121	1.0
CP008925.1	h6.sal.bam	other	1344987	1344987	0	+	1	3	140	135	1.0
CP008925.1	h6.sal.bam	other	1344988	1344988	0	+	1	1	141	133	1.0
CP008925.1	h6.sal.bam	other	1344989	1344989	0	+	0	1	136	132	0.0
CP008925.1	h6.sal.bam	other	1344990	1344990	0	+	1	3	136	131	1.0
CP008925.1	h6.sal.bam	other	1344991	1344991	0	+	1	1	136	134	1.0
CP008925.1	h6.sal.bam	other	1344992	1344992	0	+	0	0	129	134	0.0
CP008925.1	h6.sal.bam	other	1344993	1344993	0	+	1	3	129	135	1.0
CP008925.1	h6.sal.bam	other	1344994	1344994	0	+	5	1	133	140	5.0
CP008925.1	h6.sal.bam	other	1344995	1344995	0	+	2	3	134	139	2.0
CP008925.1	h6.sal.bam	other	1344996	1344996	0	+	2	0	134	136	2.0
CP008925.1	h6.sal.bam	other	1344997	1344997	0	+	3	0	132	142	3.0
CP008925.1	h6.sal.bam	other	1344998	1344998	0	+	0	3	132	142	0.0
CP008925.1	h6.sal.bam	other	1344999	1344999	0	+	3	2	134	139	3.0
CP008925.1	h6.sal.bam	other	1345000	1345000	0	+	1	0	134	142	1.0
CP008925.1	h6.sal.bam	other	1345001	1345001	0	+	2	0	134	142	2.0
CP008925.1	h6.sal.bam	other	1345002	1345002	0	+	2	1	133	142	2.0
CP008925.1	h6.sal.bam	other	1345003	1345003	0	+	0	3	129	141	0.0
CP008925.1	h6.sal.bam	other	1345004	1345004	0	+	2	5	129	139	2.0
CP008925.1	h6.sal.bam	other	1345005	1345005	0	+	0	1	126	134	0.0
CP008925.1	h6.sal.bam	other	1345006	1345006	0	+	5	2	131	134	5.0
CP008925.1	h6.sal.bam	other	1345007	1345007	0	+	4	2	133	134	4.0
CP008925.1	h6.sal.bam	other	1345008	1345008	0	+	2	1	135	133	2.0
CP008925.1	h6.sal.bam	other	1345009	1345009	0	+	1	1	135	134	1.0
CP008925.1	h6.sal.bam	other	1345010	1345010	0	+	1	0	135	133	1.0
CP008925.1	h6.sal.bam	other	1345011	1345011	0	+	3	0	133	134	3.0
CP008925.1	h6.sal.bam	other	1345012	1345012	0	+	1	4	134	135	1.0
CP008925.1	h6.sal.bam	other	1345013	1345013	0	+	0	0	133	134	0.0
CP008925.1	h6.sal.bam	other	1345014	1345014	0	+	1	2	131	135	1.0
CP008925.1	h6.sal.bam	other	1345015	1345015	0	+	0	1	128	133	0.0
CP008925.1	h6.sal.bam	other	1345016	1345016	0	+	1	3	129	132	1.0
CP008925.1	h6.sal.bam	other	1345017	1345017	0	+	3	1	129	129	3.0
CP008925.1	h6.sal.bam	other	1345018	1345018	0	+	2	1	130	140	2.0
CP008925.1	h6.sal.bam	other	1345019	1345019	0	+	1	2	130	142	1.0
CP008925.1	h6.sal.bam	other	1345020	1345020	0	+	1	2	129	142	1.0
CP008925.1	h6.sal.bam	other	1345021	1345021	0	+	4	0	129	140	4.0
CP008925.1	h6.sal.bam	other	1345022	1345022	0	+	1	2	129	140	1.0
CP008925.1	h6.sal.bam	other	1345023	1345023	0	+	1	6	128	139	1.0
CP008925.1	h6.sal.bam	other	1345024	1345024	0	+	1	0	126	135	1.0
CP008925.1	h6.sal.bam	other	1345025	1345025	0	+	0	0	125	138	0.0
CP008925.1	h6.sal.bam	other	1345026	1345026	0	+	3	2	124	140	3.0
CP008925.1	h6.sal.bam	other	1345027	1345027	0	+	1	2	121	138	1.0
CP008925.1	h6.sal.bam	other	1345028	1345028	0	+	2	2	121	137	2.0
CP008925.1	h6.sal.bam	other	1345029	1345029	0	+	2	0	118	138	2.0
CP008925.1	h6.sal.bam	other	1345030	1345030	0	+	0	0	118	141	0.0
CP008925.1	h6.sal.bam	other	1345031	1345031	0	+	1	1	119	143	1.0
CP008925.1	h6.sal.bam	other	1345032	1345032	0	+	2	0	119	142	2.0
CP008925.1	h6.sal.bam	other	1345033	1345033	0	+	2	0	115	145	2.0
CP008925.1	h6.sal.bam	other	1345034	1345034	0	+	2	2	115	145	2.0
CP008925.1	h6.sal.bam	other	1345035	1345035	0	+	0	1	110	145	0.0
CP008925.1	h6.sal.bam	other	1345036	1345036	0	+	1	3	111	147	1.0
CP008925.1	h6.sal.bam	other	1345037	1345037	0	+	2	1	112	144	2.0
CP008925.1	h6.sal.bam	other	1345038	1345038	0	+	0	3	110	147	0.0
CP008925.1	h6.sal.bam	other	1345039	1345039	0	+	4	4	111	144	4.0
CP008925.1	h6.sal.bam	other	1345040	1345040	0	+	1	1	111	142	1.0
CP008925.1	h6.sal.bam	other	1345041	1345041	0	+	0	1	111	142	0.0
CP008925.1	h6.sal.bam	other	1345042	1345042	0	+	1	0	109	142	1.0
CP008925.1	h6.sal.bam	other	1345043	1345043	0	+	0	4	109	142	0.0
CP008925.1	h6.sal.bam	other	1345044	1345044	0	+	2	1	111	140	2.0
CP008925.1	h6.sal.bam	other	1345045	1345045	0	+	2	1	112	139	2.0
CP008925.1	h6.sal.bam	other	1345046	1345046	0	+	1	3	112	138	1.0
CP008925.1	h6.sal.bam	other	1345047	1345047	0	+	3	2	112	136	3.0
CP008925.1	h6.sal.bam	other	1345048	1345048	0	+	0	0	112	134	0.0
CP008925.1	h6.sal.bam	other	1345049	1345049	0	+	0	2	112	138	0.0
CP008925.1	h6.sal.bam	other	1345050	1345050	0	+	0	2	110	140	0.0
CP008925.1	h6.sal.bam	other	1345051	1345051	0	+	1	2	109	140	1.0
CP008925.1	h6.sal.bam	other	1345052	1345052	0	+	2	2	109	139	2.0
CP008925.1	h6.sal.bam	other	1345053	1345053	0	+	3	2	110	137	3.0
CP008925.1	h6.sal.bam	other	1345054	1345054	0	+	1	3	110	143	1.0
CP008925.1	h6.sal.bam	other	1345055	1345055	0	+	2	1	110	143	2.0
CP008925.1	h6.sal.bam	other	1345056	1345056	0	+	3	3	112	142	3.0
CP008925.1	h6.sal.bam	other	1345057	1345057	0	+	1	0	111	141	1.0
CP008925.1	h6.sal.bam	other	1345058	1345058	0	+	1	2	112	141	1.0
CP008925.1	h6.sal.bam	other	1345059	1345059	0	+	1	5	109	147	1.0
CP008925.1	h6.sal.bam	other	1345060	1345060	0	+	1	13	109	143	1.0
CP008925.1	h6.sal.bam	other	1345061	1345061	0	+	0	3	107	131	0.0
CP008925.1	h6.sal.bam	other	1345062	1345062	0	+	7	1	114	128	7.0
CP008925.1	h6.sal.bam	other	1345063	1345063	0	+	2	1	115	128	2.0
CP008925.1	h6.sal.bam	other	1345064	1345064	0	+	3	2	117	129	2.0
CP008925.1	h6.sal.bam	other	1345065	1345065	0	+	5	3	122	127	2.5
CP008925.1	h6.sal.bam	other	1345066	1345066	0	+	3	2	124	125	1.5
CP008925.1	h6.sal.bam	other	1345067	1345067	0	+	2	1	124	125	1.3333333333333333
CP008925.1	h6.sal.bam	other	1345068	1345068	0	+	0	8	124	124	0.0
CP008925.1	h6.sal.bam	other	1345069	1345069	0	+	1	0	121	120	0.6666666666666666
CP008925.1	h6.sal.bam	other	1345070	1345070	0	+	3	2	120	123	2.0
CP008925.1	h6.sal.bam	other	1345071	1345071	0	+	1	4	119	124	0.6666666666666666
CP008925.1	h6.sal.bam	other	1345072	1345072	0	+	3	1	119	121	1.5
CP008925.1	h6.sal.bam	other	1345073	1345073	0	+	3	1	121	121	1.5
CP008925.1	h6.sal.bam	other	1345074	1345074	0	+	2	3	117	120	1.0
CP008925.1	h6.sal.bam	other	1345075	1345075	0	+	2	0	118	121	1.0
CP008925.1	h6.sal.bam	other	1345076	1345076	0	+	3	0	119	121	1.5
CP008925.1	h6.sal.bam	other	1345077	1345077	0	+	3	1	121	121	1.5
CP008925.1	h6.sal.bam	other	1345078	1345078	0	+	0	1	118	126	0.0
CP008925.1	h6.sal.bam	other	1345079	1345079	0	+	1	0	118	125	0.6666666666666666
CP008925.1	h6.sal.bam	other	1345080	1345080	0	+	2	1	120	133	1.0
CP008925.1	h6.sal.bam	other	1345081	1345081	0	+	2	2	117	132	1.0
CP008925.1	h6.sal.bam	other	1345082	1345082	0	+	2	1	116	134	1.0
CP008925.1	h6.sal.bam	other	1345083	1345083	0	+	0	2	114	134	0.0
CP008925.1	h6.sal.bam	other	1345084	1345084	0	+	1	1	110	135	0.6666666666666666
CP008925.1	h6.sal.bam	other	1345085	1345085	0	+	0	0	109	138	0.0
CP008925.1	h6.sal.bam	other	1345086	1345086	0	+	1	1	110	140	0.5
CP008925.1	h6.sal.bam	other	1345087	1345087	0	+	1	3	111	139	0.5
CP008925.1	h6.sal.bam	other	1345088	1345088	0	+	2	1	112	138	1.0
CP008925.1	h6.sal.bam	other	1345089	1345089	0	+	1	0	113	137	0.5
CP008925.1	h6.sal.bam	other	1345090	1345090	0	+	1	3	114	143	0.5
CP008925.1	h6.sal.bam	other	1345091	1345091	0	+	1	5	112	143	0.5
CP008925.1	h6.sal.bam	other	1345092	1345092	0	+	3	5	114	140	1.5
CP008925.1	h6.sal.bam	other	1345093	1345093	0	+	3	3	117	135	1.5
CP008925.1	h6.sal.bam	other	1345094	1345094	0	+	2	1	117	133	1.0
CP008925.1	h6.sal.bam	other	1345095	1345095	0	+	1	0	114	134	0.5
CP008925.1	h6.sal.bam	other	1345096	1345096	0	+	0	0	112	136	0.0
CP008925.1	h6.sal.bam	other	1345097	1345097	0	+	2	1	114	137	1.0
CP008925.1	h6.sal.bam	other	1345098	1345098	0	+	3	3	117	137	1.5
CP008925.1	h6.sal.bam	other	1345099	1345099	0	+	0	2	116	134	0.0
CP008925.1	h6.sal.bam	other	1345100	1345100	0	+	3	2	117	135	1.5
CP008925.1	h6.sal.bam	other	1345101	1345101	0	+	2	1	118	134	1.0
CP008925.1	h6.sal.bam	other	1345102	1345102	0	+	1	1	116	134	0.5
CP008925.1	h6.sal.bam	other	1345103	1345103	0	+	1	3	117	133	0.5
CP008925.1	h6.sal.bam	other	1345104	1345104	0	+	0	3	113	130	0.0
CP008925.1	h6.sal.bam	other	1345105	1345105	0	+	3	2	116	129	1.5
CP008925.1	h6.sal.bam	other	1345106	1345106	0	+	1	0	115	128	0.5
CP008925.1	h6.sal.bam	GTTC	1345107	1345107	1345115	+	2	1	117	131	1.0
CP008925.1	h6.sal.bam	other	1345108	1345108	0	+	2	0	117	132	1.0
CP008925.1	h6.sal.bam	GTTC	1345109	1345109	1345115	+	4	3	120	133	2.0
CP008925.1	h6.sal.bam	other	1345110	1345110	0	+	2	3	122	131	1.0
CP008925.1	h6.sal.bam	other	1345111	1345111	0	+	5	0	126	128	2.5
CP008925.1	h6.sal.bam	other	1345112	1345112	0	+	1	4	125	128	0.5
CP008925.1	h6.sal.bam	other	1345113	1345113	0	+	5	0	125	130	2.5
CP008925.1	h6.sal.bam	other	1345114	1345114	0	+	3	2	128	130	1.5
CP008925.1	h6.sal.bam	other	1345115	1345115	0	+	2	1	129	137	1.0
CP008925.1	h6.sal.bam	other	1345116	1345116	0	+	1	1	130	136	0.5
CP008925.1	h6.sal.bam	other	1345117	1345117	0	+	1	0	130	136	0.5
CP008925.1	h6.sal.bam	other	1345118	1345118	0	+	1	0	130	136	0.5
CP008925.1	h6.sal.bam	other	1345119	1345119	0	+	2	0	132	136	1.0
CP008925.1	h6.sal.bam	other	1345120	1345120	0	+	1	0	132	138	0.5
CP008925.1	h6.sal.bam	other	1345121	1345121	0	+	2	1	133	141	1.0
CP008925.1	h6.sal.bam	other	1345122	1345122	0	+	2	4	132	143	1.0
CP008925.1	h6.sal.bam	other	1345123	1345123	0	+	0	4	132	139	0.0
CP008925.1	h6.sal.bam	GTTC	1345124	1345124	1345115	+	5	3	136	135	3.3333333333333335
CP008925.1	h6.sal.bam	other	1345125	1345125	0	+	1	0	137	133	0.6666666666666666
CP008925.1	h6.sal.bam	GTTC	1345126	1345126	1345115	+	2	1	138	133	1.3333333333333333
CP008925.1	h6.sal.bam	other	1345127	1345127	0	+	0	4	136	132	0.0
CP008925.1	h6.sal.bam	other	1345128	1345128	0	+	1	3	134	130	1.0
CP008925.1	h6.sal.bam	other	1345129	1345129	0	+	0	3	132	134	0.0
CP008925.1	h6.sal.bam	other	1345130	1345130	0	+	2	0	134	133	2.0
CP008925.1	h6.sal.bam	other	1345131	1345131	0	+	0	3	133	134	0.0
CP008925.1	h6.sal.bam	other	1345132	1345132	0	+	3	2	134	132	3.0
CP008925.1	h6.sal.bam	other	1345133	1345133	0	+	2	5	136	134	2.0
CP008925.1	h6.sal.bam	other	1345134	1345134	0	+	1	1	136	129	1.0
CP008925.1	h6.sal.bam	other	1345135	1345135	0	+	5	1	137	128	5.0
CP008925.1	h6.sal.bam	other	1345136	1345136	0	+	0	0	131	131	0.0
CP008925.1	h6.sal.bam	other	1345137	1345137	0	+	2	2	133	131	1.3333333333333333
CP008925.1	h6.sal.bam	other	1345138	1345138	0	+	4	2	130	131	4.0
CP008925.1	h6.sal.bam	other	1345139	1345139	0	+	2	0	132	131	1.3333333333333333
CP008925.1	h6.sal.bam	other	1345140	1345140	0	+	1	1	133	138	0.5
CP008925.1	h6.sal.bam	other	1345141	1345141	0	+	4	1	134	138	2.0
CP008925.1	h6.sal.bam	other	1345142	1345142	0	+	2	0	134	138	1.0
CP008925.1	h6.sal.bam	other	1345143	1345143	0	+	0	5	134	138	0.0
CP008925.1	h6.sal.bam	other	1345144	1345144	0	+	2	3	131	134	1.0
CP008925.1	h6.sal.bam	other	1345145	1345145	0	+	0	3	131	131	0.0
CP008925.1	h6.sal.bam	other	1345146	1345146	0	+	0	1	129	128	0.0
CP008925.1	h6.sal.bam	other	1345147	1345147	0	+	1	0	128	128	0.5
CP008925.1	h6.sal.bam	other	1345148	1345148	0	+	1	4	125	128	0.5
CP008925.1	h6.sal.bam	other	1345149	1345149	0	+	2	5	127	124	1.0
CP008925.1	h6.sal.bam	other	1345150	1345150	0	+	1	1	126	120	0.5
CP008925.1	h6.sal.bam	other	1345151	1345151	0	+	0	3	123	122	0.0
CP008925.1	h6.sal.bam	other	1345152	1345152	0	+	1	3	121	119	0.5
CP008925.1	h6.sal.bam	other	1345153	1345153	0	+	1	2	122	117	0.5
CP008925.1	h6.sal.bam	other	1345154	1345154	0	+	2	0	123	115	1.0
CP008925.1	h6.sal.bam	other	1345155	1345155	0	+	2	5	123	115	1.0
CP008925.1	h6.sal.bam	other	1345156	1345156	0	+	1	1	122	110	0.5
CP008925.1	h6.sal.bam	other	1345157	1345157	0	+	9	2	128	109	6.0
CP008925.1	h6.sal.bam	other	1345158	1345158	0	+	1	1	129	113	0.6666666666666666
CP008925.1	h6.sal.bam	other	1345159	1345159	0	+	1	4	129	115	1.0
CP008925.1	h6.sal.bam	other	1345160	1345160	0	+	5	2	134	113	5.0
CP008925.1	h6.sal.bam	other	1345161	1345161	0	+	0	0	133	111	0.0
CP008925.1	h6.sal.bam	other	1345162	1345162	0	+	1	1	133	113	1.0
CP008925.1	h6.sal.bam	other	1345163	1345163	0	+	3	6	134	112	3.0
CP008925.1	h6.sal.bam	other	1345164	1345164	0	+	3	2	136	106	3.0
CP008925.1	h6.sal.bam	other	1345165	1345165	0	+	3	3	138	106	3.0
CP008925.1	h6.sal.bam	other	1345166	1345166	0	+	2	1	139	109	2.0
CP008925.1	h6.sal.bam	other	1345167	1345167	0	+	6	0	139	110	6.0
CP008925.1	h6.sal.bam	other	1345168	1345168	0	+	1	1	140	110	1.0
CP008925.1	h6.sal.bam	other	1345169	1345169	0	+	0	2	138	114	0.0
CP008925.1	h6.sal.bam	other	1345170	1345170	0	+	1	2	139	112	1.0
CP008925.1	h6.sal.bam	other	1345171	1345171	0	+	1	1	140	111	1.0
CP008925.1	h6.sal.bam	other	1345172	1345172	0	+	3	0	141	112	3.0
CP008925.1	h6.sal.bam	other	1345173	1345173	0	+	0	0	138	112	0.0
CP008925.1	h6.sal.bam	other	1345174	1345174	0	+	4	3	139	115	4.0
CP008925.1	h6.sal.bam	other	1345175	1345175	0	+	3	1	139	115	3.0
CP008925.1	h6.sal.bam	other	1345176	1345176	0	+	2	1	141	116	2.0
CP008925.1	h6.sal.bam	other	1345177	1345177	0	+	0	0	137	115	0.0
CP008925.1	h6.sal.bam	other	1345178	1345178	0	+	1	2	138	119	1.0
CP008925.1	h6.sal.bam	other	1345179	1345179	0	+	1	0	139	118	0.6666666666666666
CP008925.1	h6.sal.bam	other	1345180	1345180	0	+	1	1	137	119	1.0
CP008925.1	h6.sal.bam	other	1345181	1345181	0	+	0	4	137	121	0.0
CP008925.1	h6.sal.bam	other	1345182	1345182	0	+	3	1	140	118	3.0
CP008925.1	h6.sal.bam	other	1345183	1345183	0	+	0	1	138	120	0.0
CP008925.1	h6.sal.bam	other	1345184	1345184	0	+	4	1	138	121	2.6666666666666665
CP008925.1	h6.sal.bam	other	1345185	1345185	0	+	1	2	137	120	0.6666666666666666
CP008925.1	h6.sal.bam	other	1345186	1345186	0	+	3	3	135	118	2.0
CP008925.1	h6.sal.bam	other	1345187	1345187	0	+	2	1	131	117	1.3333333333333333
CP008925.1	h6.sal.bam	other	1345188	1345188	0	+	0	7	131	117	0.0
CP008925.1	h6.sal.bam	other	1345189	1345189	0	+	3	2	131	111	3.0
CP008925.1	h6.sal.bam	other	1345190	1345190	0	+	2	1	131	112	1.3333333333333333
CP008925.1	h6.sal.bam	other	1345191	1345191	0	+	2	1	132	113	1.3333333333333333
CP008925.1	h6.sal.bam	other	1345192	1345192	0	+	2	1	133	115	2.0
CP008925.1	h6.sal.bam	other	1345193	1345193	0	+	1	0	133	114	0.6666666666666666
CP008925.1	h6.sal.bam	other	1345194	1345194	0	+	4	3	135	114	2.6666666666666665
CP008925.1	h6.sal.bam	other	1345195	1345195	0	+	0	2	134	118	0.0
CP008925.1	h6.sal.bam	other	1345196	1345196	0	+	6	1	138	119	4.0
CP008925.1	h6.sal.bam	other	1345197	1345197	0	+	1	1	137	119	0.6666666666666666
CP008925.1	h6.sal.bam	other	1345198	1345198	0	+	2	0	138	118	1.3333333333333333
CP008925.1	h6.sal.bam	other	1345199	1345199	0	+	3	0	136	122	2.0
CP008925.1	h6.sal.bam	other	1345200	1345200	0	+	0	0	134	122	0.0
CP008925.1	h6.sal.bam	other	1345201	1345201	0	+	1	2	135	125	0.6666666666666666
CP008925.1	h6.sal.bam	other	1345202	1345202	0	+	2	3	136	125	1.3333333333333333
CP008925.1	h6.sal.bam	other	1345203	1345203	0	+	0	4	136	123	0.0
CP008925.1	h6.sal.bam	other	1345204	1345204	0	+	1	2	137	120	1.0
CP008925.1	h6.sal.bam	other	1345205	1345205	0	+	2	1	137	118	2.0
CP008925.1	h6.sal.bam	other	1345206	1345206	0	+	1	1	138	118	0.6666666666666666
CP008925.1	h6.sal.bam	other	1345207	1345207	0	+	1	5	136	118	1.0
CP008925.1	h6.sal.bam	other	1345208	1345208	0	+	3	0	137	116	2.0
CP008925.1	h6.sal.bam	other	1345209	1345209	0	+	1	1	137	116	0.5
CP008925.1	h6.sal.bam	other	1345210	1345210	0	+	3	2	135	118	1.5
CP008925.1	h6.sal.bam	other	1345211	1345211	0	+	3	1	136	117	1.5
CP008925.1	h6.sal.bam	other	1345212	1345212	0	+	1	1	137	116	0.5
CP008925.1	h6.sal.bam	other	1345213	1345213	0	+	2	2	135	115	1.0
CP008925.1	h6.sal.bam	GTTC	1345214	1345214	1345222	+	1	7	132	115	0.5
CP008925.1	h6.sal.bam	other	1345215	1345215	0	+	1	1	130	111	0.5
CP008925.1	h6.sal.bam	GTTC	1345216	1345216	1345222	+	3	1	133	109	1.5
CP008925.1	h6.sal.bam	other	1345217	1345217	0	+	3	1	134	109	2.0
CP008925.1	h6.sal.bam	other	1345218	1345218	0	+	0	0	134	108	0.0
CP008925.1	h6.sal.bam	other	1345219	1345219	0	+	0	1	132	116	0.0
CP008925.1	h6.sal.bam	other	1345220	1345220	0	+	2	0	134	116	1.3333333333333333
CP008925.1	h6.sal.bam	other	1345221	1345221	0	+	1	0	134	117	0.5
CP008925.1	h6.sal.bam	other	1345222	1345222	0	+	3	0	137	120	1.5
CP008925.1	h6.sal.bam	other	1345223	1345223	0	+	1	2	137	120	0.5
CP008925.1	h6.sal.bam	other	1345224	1345224	0	+	0	0	135	118	0.0
CP008925.1	h6.sal.bam	other	1345225	1345225	0	+	1	3	135	122	0.6666666666666666
CP008925.1	h6.sal.bam	other	1345226	1345226	0	+	2	0	137	122	2.0
CP008925.1	h6.sal.bam	other	1345227	1345227	0	+	2	2	138	122	2.0
CP008925.1	h6.sal.bam	other	1345228	1345228	0	+	3	0	140	121	2.0
CP008925.1	h6.sal.bam	other	1345229	1345229	0	+	3	0	141	121	2.0
CP008925.1	h6.sal.bam	other	1345230	1345230	0	+	0	1	139	122	0.0
CP008925.1	h6.sal.bam	GTTC	1345231	1345231	1345222	+	0	5	128	123	0.0
CP008925.1	h6.sal.bam	other	1345232	1345232	0	+	2	2	129	119	2.0
CP008925.1	h6.sal.bam	GTTC	1345233	1345233	1345222	+	3	1	132	117	3.0
CP008925.1	h6.sal.bam	other	1345234	1345234	0	+	2	2	133	119	2.0
CP008925.1	h6.sal.bam	other	1345235	1345235	0	+	2	0	130	118	1.3333333333333333
CP008925.1	h6.sal.bam	other	1345236	1345236	0	+	1	2	131	120	0.6666666666666666
CP008925.1	h6.sal.bam	other	1345237	1345237	0	+	2	1	132	119	2.0
CP008925.1	h6.sal.bam	other	1345238	1345238	0	+	3	0	129	118	2.0
CP008925.1	h6.sal.bam	other	1345239	1345239	0	+	0	1	129	118	0.0
CP008925.1	h6.sal.bam	other	1345240	1345240	0	+	4	7	130	117	4.0
CP008925.1	h6.sal.bam	other	1345241	1345241	0	+	2	1	130	112	2.0
CP008925.1	h6.sal.bam	other	1345242	1345242	0	+	0	1	124	111	0.0
CP008925.1	h6.sal.bam	other	1345243	1345243	0	+	4	4	127	112	4.0
CP008925.1	h6.sal.bam	other	1345244	1345244	0	+	6	0	133	112	6.0
CP008925.1	h6.sal.bam	other	1345245	1345245	0	+	0	1	132	115	0.0
CP008925.1	h6.sal.bam	other	1345246	1345246	0	+	0	2	128	116	0.0
CP008925.1	h6.sal.bam	other	1345247	1345247	0	+	0	1	128	115	0.0
CP008925.1	h6.sal.bam	other	1345248	1345248	0	+	0	1	128	115	0.0
CP008925.1	h6.sal.bam	other	1345249	1345249	0	+	2	2	126	114	2.0
CP008925.1	h6.sal.bam	other	1345250	1345250	0	+	0	2	123	112	0.0
CP008925.1	h6.sal.bam	other	1345251	1345251	0	+	0	0	121	111	0.0
CP008925.1	h6.sal.bam	other	1345252	1345252	0	+	0	5	121	112	0.0
CP008925.1	h6.sal.bam	other	1345253	1345253	0	+	0	2	120	112	0.0
CP008925.1	h6.sal.bam	other	1345254	1345254	0	+	0	0	119	110	0.0
CP008925.1	h6.sal.bam	other	1345255	1345255	0	+	2	3	120	111	1.3333333333333333
CP008925.1	h6.sal.bam	other	1345256	1345256	0	+	2	1	122	110	1.0
CP008925.1	h6.sal.bam	other	1345257	1345257	0	+	1	4	120	109	0.5
CP008925.1	h6.sal.bam	other	1345258	1345258	0	+	4	2	123	105	2.0
CP008925.1	h6.sal.bam	other	1345259	1345259	0	+	2	0	121	103	1.0
CP008925.1	h6.sal.bam	other	1345260	1345260	0	+	3	1	123	106	2.0
CP008925.1	h6.sal.bam	other	1345261	1345261	0	+	2	1	122	105	2.0
CP008925.1	h6.sal.bam	other	1345262	1345262	0	+	2	1	122	105	2.0
CP008925.1	h6.sal.bam	other	1345263	1345263	0	+	2	1	124	108	2.0
CP008925.1	h6.sal.bam	other	1345264	1345264	0	+	8	3	126	110	8.0
CP008925.1	h6.sal.bam	other	1345265	1345265	0	+	0	2	126	107	0.0
CP008925.1	h6.sal.bam	other	1345266	1345266	0	+	1	3	126	107	1.0
CP008925.1	h6.sal.bam	other	1345267	1345267	0	+	0	1	124	105	0.0
CP008925.1	h6.sal.bam	other	1345268	1345268	0	+	1	4	124	105	1.0
CP008925.1	h6.sal.bam	other	1345269	1345269	0	+	1	1	121	102	1.0
CP008925.1	h6.sal.bam	other	1345270	1345270	0	+	1	4	121	103	1.0
CP008925.1	h6.sal.bam	other	1345271	1345271	0	+	2	0	119	100	2.0
CP008925.1	h6.sal.bam	other	1345272	1345272	0	+	2	3	120	100	2.0
CP008925.1	h6.sal.bam	other	1345273	1345273	0	+	6	1	124	99	6.0
CP008925.1	h6.sal.bam	other	1345274	1345274	0	+	1	0	122	98	1.0
CP008925.1	h6.sal.bam	other	1345275	1345275	0	+	1	3	123	98	1.0
CP008925.1	h6.sal.bam	other	1345276	1345276	0	+	1	1	124	100	1.0
CP008925.1	h6.sal.bam	other	1345277	1345277	0	+	0	1	121	104	0.0
CP008925.1	h6.sal.bam	other	1345278	1345278	0	+	3	1	123	105	3.0
CP008925.1	h6.sal.bam	other	1345279	1345279	0	+	0	0	122	107	0.0
CP008925.1	h6.sal.bam	other	1345280	1345280	0	+	1	1	123	107	1.0
CP008925.1	h6.sal.bam	other	1345281	1345281	0	+	1	2	123	111	1.0
CP008925.1	h6.sal.bam	other	1345282	1345282	0	+	0	3	121	111	0.0
CP008925.1	h6.sal.bam	other	1345283	1345283	0	+	1	0	120	108	1.0
CP008925.1	h6.sal.bam	other	1345284	1345284	0	+	2	3	121	109	2.0
CP008925.1	h6.sal.bam	other	1345285	1345285	0	+	4	0	122	107	4.0
CP008925.1	h6.sal.bam	other	1345286	1345286	0	+	2	0	121	108	2.0
CP008925.1	h6.sal.bam	other	1345287	1345287	0	+	1	1	121	109	1.0
CP008925.1	h6.sal.bam	other	1345288	1345288	0	+	4	1	123	112	4.0
CP008925.1	h6.sal.bam	other	1345289	1345289	0	+	0	3	122	111	0.0
CP008925.1	h6.sal.bam	other	1345290	1345290	0	+	2	0	123	114	2.0
CP008925.1	h6.sal.bam	other	1345291	1345291	0	+	0	1	120	117	0.0
CP008925.1	h6.sal.bam	other	1345292	1345292	0	+	1	2	118	118	1.0
CP008925.1	h6.sal.bam	other	1345293	1345293	0	+	2	6	120	117	2.0
CP008925.1	h6.sal.bam	other	1345294	1345294	0	+	1	1	121	111	1.0
CP008925.1	h6.sal.bam	other	1345295	1345295	0	+	3	2	122	114	3.0
CP008925.1	h6.sal.bam	other	1345296	1345296	0	+	6	1	124	113	6.0
CP008925.1	h6.sal.bam	other	1345297	1345297	0	+	1	0	125	112	1.0
CP008925.1	h6.sal.bam	other	1345298	1345298	0	+	5	2	129	119	5.0
CP008925.1	h6.sal.bam	other	1345299	1345299	0	+	1	2	130	117	1.0
CP008925.1	h6.sal.bam	other	1345300	1345300	0	+	3	3	132	120	3.0
CP008925.1	h6.sal.bam	other	1345301	1345301	0	+	3	0	133	121	3.0
CP008925.1	h6.sal.bam	other	1345302	1345302	0	+	4	1	132	126	4.0
CP008925.1	h6.sal.bam	other	1345303	1345303	0	+	3	1	132	129	3.0
CP008925.1	h6.sal.bam	other	1345304	1345304	0	+	2	2	134	128	2.0
CP008925.1	h6.sal.bam	other	1345305	1345305	0	+	1	1	135	126	1.0
CP008925.1	h6.sal.bam	other	1345306	1345306	0	+	2	1	137	125	2.0
CP008925.1	h6.sal.bam	other	1345307	1345307	0	+	2	1	137	126	2.0
CP008925.1	h6.sal.bam	other	1345308	1345308	0	+	0	2	132	127	0.0
CP008925.1	h6.sal.bam	other	1345309	1345309	0	+	1	1	133	125	1.0
CP008925.1	h6.sal.bam	other	1345310	1345310	0	+	0	2	130	126	0.0
CP008925.1	h6.sal.bam	other	1345311	1345311	0	+	0	1	128	129	0.0
CP008925.1	h6.sal.bam	other	1345312	1345312	0	+	1	0	126	131	1.0
CP008925.1	h6.sal.bam	other	1345313	1345313	0	+	0	0	126	133	0.0
CP008925.1	h6.sal.bam	other	1345314	1345314	0	+	2	0	128	133	2.0
CP008925.1	h6.sal.bam	other	1345315	1345315	0	+	0	2	124	134	0.0
CP008925.1	h6.sal.bam	other	1345316	1345316	0	+	0	1	122	133	0.0
CP008925.1	h6.sal.bam	other	1345317	1345317	0	+	2	2	124	134	2.0
CP008925.1	h6.sal.bam	other	1345318	1345318	0	+	1	3	121	134	1.0
CP008925.1	h6.sal.bam	other	1345319	1345319	0	+	2	2	117	135	2.0
CP008925.1	h6.sal.bam	other	1345320	1345320	0	+	0	3	116	136	0.0
CP008925.1	h6.sal.bam	other	1345321	1345321	0	+	2	0	118	135	2.0
CP008925.1	h6.sal.bam	other	1345322	1345322	0	+	1	1	119	138	1.0
CP008925.1	h6.sal.bam	other	1345323	1345323	0	+	0	0	119	137	0.0
CP008925.1	h6.sal.bam	other	1345324	1345324	0	+	1	2	118	137	1.0
CP008925.1	h6.sal.bam	other	1345325	1345325	0	+	1	1	119	135	1.0
CP008925.1	h6.sal.bam	other	1345326	1345326	0	+	1	2	118	138	1.0
CP008925.1	h6.sal.bam	other	1345327	1345327	0	+	0	3	119	137	0.0
CP008925.1	h6.sal.bam	other	1345328	1345328	0	+	2	1	121	134	2.0
CP008925.1	h6.sal.bam	other	1345329	1345329	0	+	0	2	121	135	0.0
CP008925.1	h6.sal.bam	other	1345330	1345330	0	+	2	1	121	135	2.0
CP008925.1	h6.sal.bam	other	1345331	1345331	0	+	2	1	121	134	2.0
CP008925.1	h6.sal.bam	other	1345332	1345332	0	+	1	0	118	133	1.0
CP008925.1	h6.sal.bam	other	1345333	1345333	0	+	2	2	115	133	2.0
CP008925.1	h6.sal.bam	other	1345334	1345334	0	+	5	0	119	131	5.0
CP008925.1	h6.sal.bam	other	1345335	1345335	0	+	0	1	118	136	0.0
CP008925.1	h6.sal.bam	other	1345336	1345336	0	+	2	1	117	135	2.0
CP008925.1	h6.sal.bam	other	1345337	1345337	0	+	0	2	109	136	0.0
CP008925.1	h6.sal.bam	other	1345338	1345338	0	+	0	4	109	134	0.0
CP008925.1	h6.sal.bam	other	1345339	1345339	0	+	1	2	107	130	1.0
CP008925.1	h6.sal.bam	other	1345340	1345340	0	+	2	0	109	139	2.0
CP008925.1	h6.sal.bam	other	1345341	1345341	0	+	0	1	109	139	0.0
CP008925.1	h6.sal.bam	other	1345342	1345342	0	+	1	2	110	141	1.0
CP008925.1	h6.sal.bam	other	1345343	1345343	0	+	0	1	109	141	0.0
CP008925.1	h6.sal.bam	other	1345344	1345344	0	+	0	2	108	177	0.0
CP008925.1	h6.sal.bam	other	1345345	1345345	0	+	0	1	107	178	0.0
CP008925.1	h6.sal.bam	other	1345346	1345346	0	+	2	0	107	178	2.0
CP008925.1	h6.sal.bam	other	1345347	1345347	0	+	1	2	102	178	1.0
CP008925.1	h6.sal.bam	other	1345348	1345348	0	+	0	2	101	177	0.0
CP008925.1	h6.sal.bam	other	1345349	1345349	0	+	1	0	101	175	1.0
CP008925.1	h6.sal.bam	other	1345350	1345350	0	+	3	2	104	178	3.0
CP008925.1	h6.sal.bam	other	1345351	1345351	0	+	2	4	104	178	2.0
CP008925.1	h6.sal.bam	other	1345352	1345352	0	+	3	2	105	178	3.0
CP008925.1	h6.sal.bam	other	1345353	1345353	0	+	1	3	104	176	1.0
CP008925.1	h6.sal.bam	other	1345354	1345354	0	+	1	1	104	179	1.0
CP008925.1	h6.sal.bam	other	1345355	1345355	0	+	2	6	105	178	2.0
CP008925.1	h6.sal.bam	other	1345356	1345356	0	+	2	1	107	174	2.0
CP008925.1	h6.sal.bam	other	1345357	1345357	0	+	3	0	108	173	3.0
CP008925.1	h6.sal.bam	other	1345358	1345358	0	+	0	1	108	173	0.0
CP008925.1	h6.sal.bam	other	1345359	1345359	0	+	0	1	105	172	0.0
CP008925.1	h6.sal.bam	other	1345360	1345360	0	+	4	1	107	171	4.0
CP008925.1	h6.sal.bam	other	1345361	1345361	0	+	1	4	106	170	1.0
CP008925.1	h6.sal.bam	other	1345362	1345362	0	+	3	1	104	228	3.0
CP008925.1	h6.sal.bam	other	1345363	1345363	0	+	1	3	105	227	1.0
CP008925.1	h6.sal.bam	other	1345364	1345364	0	+	1	3	102	228	1.0
CP008925.1	h6.sal.bam	other	1345365	1345365	0	+	0	3	102	229	0.0
CP008925.1	h6.sal.bam	other	1345366	1345366	0	+	0	2	102	227	0.0
CP008925.1	h6.sal.bam	other	1345367	1345367	0	+	5	0	107	225	5.0
CP008925.1	h6.sal.bam	other	1345368	1345368	0	+	1	0	103	225	1.0
CP008925.1	h6.sal.bam	other	1345369	1345369	0	+	0	5	103	226	0.0
CP008925.1	h6.sal.bam	other	1345370	1345370	0	+	1	0	98	221	1.0
CP008925.1	h6.sal.bam	other	1345371	1345371	0	+	4	2	101	226	4.0
CP008925.1	h6.sal.bam	other	1345372	1345372	0	+	1	5	100	224	1.0
CP008925.1	h6.sal.bam	other	1345373	1345373	0	+	2	4	97	219	2.0
CP008925.1	h6.sal.bam	other	1345374	1345374	0	+	2	3	96	215	2.0
CP008925.1	h6.sal.bam	other	1345375	1345375	0	+	0	3	96	212	0.0
CP008925.1	h6.sal.bam	other	1345376	1345376	0	+	3	5	91	215	3.0
CP008925.1	h6.sal.bam	other	1345377	1345377	0	+	2	4	93	211	1.3333333333333333
CP008925.1	h6.sal.bam	other	1345378	1345378	0	+	2	0	95	208	2.0
CP008925.1	h6.sal.bam	other	1345379	1345379	0	+	6	1	99	210	6.0
CP008925.1	h6.sal.bam	other	1345380	1345380	0	+	1	0	99	209	1.0
CP008925.1	h6.sal.bam	other	1345381	1345381	0	+	0	1	96	209	0.0
CP008925.1	h6.sal.bam	other	1345382	1345382	0	+	3	1	99	209	3.0
CP008925.1	h6.sal.bam	other	1345383	1345383	0	+	1	1	99	210	1.0
CP008925.1	h6.sal.bam	other	1345384	1345384	0	+	2	1	101	210	2.0
CP008925.1	h6.sal.bam	other	1345385	1345385	0	+	3	6	104	209	3.0
CP008925.1	h6.sal.bam	other	1345386	1345386	0	+	1	3	104	205	1.0
CP008925.1	h6.sal.bam	other	1345387	1345387	0	+	3	1	107	203	3.0
CP008925.1	h6.sal.bam	other	1345388	1345388	0	+	0	1	107	202	0.0
CP008925.1	h6.sal.bam	other	1345389	1345389	0	+	1	1	106	201	0.6666666666666666
CP008925.1	h6.sal.bam	other	1345390	1345390	0	+	4	2	110	202	4.0
CP008925.1	h6.sal.bam	other	1345391	1345391	0	+	3	2	113	200	2.0
CP008925.1	h6.sal.bam	other	1345392	1345392	0	+	0	4	111	198	0.0
CP008925.1	h6.sal.bam	other	1345393	1345393	0	+	3	2	110	198	1.5
CP008925.1	h6.sal.bam	other	1345394	1345394	0	+	3	1	113	197	1.5
CP008925.1	h6.sal.bam	other	1345395	1345395	0	+	3	1	116	196	1.5
CP008925.1	h6.sal.bam	other	1345396	1345396	0	+	4	3	119	197	2.0
CP008925.1	h6.sal.bam	other	1345397	1345397	0	+	2	0	120	194	1.0
CP008925.1	h6.sal.bam	other	1345398	1345398	0	+	2	3	122	194	1.0
CP008925.1	h6.sal.bam	other	1345399	1345399	0	+	2	1	123	192	1.0
CP008925.1	h6.sal.bam	other	1345400	1345400	0	+	1	0	123	191	0.5
CP008925.1	h6.sal.bam	other	1345401	1345401	0	+	0	1	122	195	0.0
CP008925.1	h6.sal.bam	other	1345402	1345402	0	+	1	0	122	194	0.6666666666666666
CP008925.1	h6.sal.bam	other	1345403	1345403	0	+	1	2	121	195	0.6666666666666666
CP008925.1	h6.sal.bam	other	1345404	1345404	0	+	1	2	122	196	0.6666666666666666
CP008925.1	h6.sal.bam	other	1345405	1345405	0	+	2	0	122	194	1.3333333333333333
CP008925.1	h6.sal.bam	other	1345406	1345406	0	+	1	3	121	194	0.6666666666666666
CP008925.1	h6.sal.bam	other	1345407	1345407	0	+	3	1	123	192	3.0
CP008925.1	h6.sal.bam	other	1345408	1345408	0	+	1	1	122	191	1.0
CP008925.1	h6.sal.bam	other	1345409	1345409	0	+	2	1	119	190	1.3333333333333333
CP008925.1	h6.sal.bam	other	1345410	1345410	0	+	4	2	123	189	4.0
CP008925.1	h6.sal.bam	other	1345411	1345411	0	+	1	0	122	190	0.6666666666666666
CP008925.1	h6.sal.bam	other	1345412	1345412	0	+	1	4	123	191	1.0
CP008925.1	h6.sal.bam	other	1345413	1345413	0	+	1	9	124	189	0.6666666666666666
CP008925.1	h6.sal.bam	other	1345414	1345414	0	+	2	0	121	183	1.3333333333333333
CP008925.1	h6.sal.bam	other	1345415	1345415	0	+	5	3	126	183	3.3333333333333335
CP008925.1	h6.sal.bam	other	1345416	1345416	0	+	0	2	126	180	0.0
CP008925.1	h6.sal.bam	other	1345417	1345417	0	+	0	3	125	186	0.0
CP008925.1	h6.sal.bam	GTTC	1345418	1345418	1345426	+	1	36	126	183	0.5
CP008925.1	h6.sal.bam	other	1345419	1345419	0	+	1	1	127	147	0.5
CP008925.1	h6.sal.bam	GTTC	1345420	1345420	1345426	+	30	1	157	148	15.0
CP008925.1	h6.sal.bam	other	1345421	1345421	0	+	2	0	158	147	1.0
CP008925.1	h6.sal.bam	other	1345422	1345422	0	+	3	2	160	147	1.5
CP008925.1	h6.sal.bam	other	1345423	1345423	0	+	3	3	163	147	1.5
CP008925.1	h6.sal.bam	other	1345424	1345424	0	+	0	1	162	144	0.0
CP008925.1	h6.sal.bam	other	1345425	1345425	0	+	2	1	163	143	1.0
CP008925.1	h6.sal.bam	other	1345426	1345426	0	+	3	2	164	145	2.0
CP008925.1	h6.sal.bam	other	1345427	1345427	0	+	5	1	166	143	5.0
CP008925.1	h6.sal.bam	other	1345428	1345428	0	+	1	5	166	143	1.0
CP008925.1	h6.sal.bam	other	1345429	1345429	0	+	1	0	165	142	1.0
CP008925.1	h6.sal.bam	other	1345430	1345430	0	+	2	1	165	143	2.0
CP008925.1	h6.sal.bam	other	1345431	1345431	0	+	0	0	163	145	0.0
CP008925.1	h6.sal.bam	other	1345432	1345432	0	+	1	0	161	145	1.0
CP008925.1	h6.sal.bam	other	1345433	1345433	0	+	4	0	165	145	4.0
CP008925.1	h6.sal.bam	other	1345434	1345434	0	+	0	0	165	145	0.0
CP008925.1	h6.sal.bam	GTTC	1345435	1345435	1345426	+	3	63	164	146	3.0
CP008925.1	h6.sal.bam	other	1345436	1345436	0	+	0	0	162	87	0.0
CP008925.1	h6.sal.bam	GTTC	1345437	1345437	1345426	+	82	0	240	89	82.0
CP008925.1	h6.sal.bam	other	1345438	1345438	0	+	2	3	242	89	2.0
CP008925.1	h6.sal.bam	other	1345439	1345439	0	+	3	4	245	89	3.0
CP008925.1	h6.sal.bam	other	1345440	1345440	0	+	1	1	246	85	1.0
CP008925.1	h6.sal.bam	other	1345441	1345441	0	+	2	0	247	85	2.0
CP008925.1	h6.sal.bam	other	1345442	1345442	0	+	0	1	243	85	0.0
CP008925.1	h6.sal.bam	other	1345443	1345443	0	+	2	1	244	84	2.0
CP008925.1	h6.sal.bam	other	1345444	1345444	0	+	1	1	245	83	1.0
CP008925.1	h6.sal.bam	other	1345445	1345445	0	+	2	3	245	82	2.0
CP008925.1	h6.sal.bam	other	1345446	1345446	0	+	0	0	242	79	0.0
CP008925.1	h6.sal.bam	other	1345447	1345447	0	+	0	0	242	84	0.0
CP008925.1	h6.sal.bam	other	1345448	1345448	0	+	1	0	239	84	1.0
CP008925.1	h6.sal.bam	other	1345449	1345449	0	+	1	5	240	85	1.0
CP008925.1	h6.sal.bam	other	1345450	1345450	0	+	3	2	243	81	3.0
CP008925.1	h6.sal.bam	other	1345451	1345451	0	+	1	0	241	83	1.0
CP008925.1	h6.sal.bam	other	1345452	1345452	0	+	3	1	242	83	3.0
CP008925.1	h6.sal.bam	other	1345453	1345453	0	+	1	2	240	86	1.0
CP008925.1	h6.sal.bam	other	1345454	1345454	0	+	0	0	234	85	0.0
CP008925.1	h6.sal.bam	other	1345455	1345455	0	+	3	0	237	85	3.0
CP008925.1	h6.sal.bam	other	1345456	1345456	0	+	2	1	238	89	2.0
CP008925.1	h6.sal.bam	other	1345457	1345457	0	+	1	2	237	89	1.0
CP008925.1	h6.sal.bam	other	1345458	1345458	0	+	1	1	232	88	1.0
CP008925.1	h6.sal.bam	other	1345459	1345459	0	+	5	1	237	88	5.0
CP008925.1	h6.sal.bam	other	1345460	1345460	0	+	1	2	238	87	1.0
CP008925.1	h6.sal.bam	other	1345461	1345461	0	+	4	0	241	92	4.0
CP008925.1	h6.sal.bam	other	1345462	1345462	0	+	0	1	238	95	0.0
CP008925.1	h6.sal.bam	other	1345463	1345463	0	+	3	1	239	98	3.0
CP008925.1	h6.sal.bam	other	1345464	1345464	0	+	1	1	236	102	1.0
CP008925.1	h6.sal.bam	other	1345465	1345465	0	+	0	0	233	103	0.0
CP008925.1	h6.sal.bam	other	1345466	1345466	0	+	0	2	233	106	0.0
CP008925.1	h6.sal.bam	other	1345467	1345467	0	+	2	2	230	105	2.0
CP008925.1	h6.sal.bam	other	1345468	1345468	0	+	2	0	232	104	2.0
CP008925.1	h6.sal.bam	other	1345469	1345469	0	+	2	0	234	105	2.0
CP008925.1	h6.sal.bam	other	1345470	1345470	0	+	3	1	234	106	3.0
CP008925.1	h6.sal.bam	other	1345471	1345471	0	+	1	0	229	105	1.0
CP008925.1	h6.sal.bam	other	1345472	1345472	0	+	1	0	230	106	1.0
CP008925.1	h6.sal.bam	other	1345473	1345473	0	+	1	1	226	106	1.0
CP008925.1	h6.sal.bam	other	1345474	1345474	0	+	2	4	228	105	2.0
CP008925.1	h6.sal.bam	other	1345475	1345475	0	+	0	0	228	101	0.0
CP008925.1	h6.sal.bam	other	1345476	1345476	0	+	0	1	228	101	0.0
CP008925.1	h6.sal.bam	other	1345477	1345477	0	+	0	2	227	101	0.0
CP008925.1	h6.sal.bam	other	1345478	1345478	0	+	0	1	226	99	0.0
CP008925.1	h6.sal.bam	other	1345479	1345479	0	+	0	0	225	98	0.0
CP008925.1	h6.sal.bam	other	1345480	1345480	0	+	0	0	223	98	0.0
CP008925.1	h6.sal.bam	other	1345481	1345481	0	+	0	1	222	99	0.0
CP008925.1	h6.sal.bam	other	1345482	1345482	0	+	0	0	218	98	0.0
CP008925.1	h6.sal.bam	other	1345483	1345483	0	+	2	1	219	99	2.0
CP008925.1	h6.sal.bam	other	1345484	1345484	0	+	1	1	218	98	1.0
CP008925.1	h6.sal.bam	other	1345485	1345485	0	+	2	1	215	98	2.0
CP008925.1	h6.sal.bam	other	1345486	1345486	0	+	3	1	217	97	3.0
CP008925.1	h6.sal.bam	other	1345487	1345487	0	+	3	2	219	96	3.0
CP008925.1	h6.sal.bam	other	1345488	1345488	0	+	0	3	219	94	0.0
CP008925.1	h6.sal.bam	other	1345489	1345489	0	+	1	3	216	91	1.0
CP008925.1	h6.sal.bam	other	1345490	1345490	0	+	1	2	212	89	1.0
CP008925.1	h6.sal.bam	other	1345491	1345491	0	+	1	3	213	89	1.0
CP008925.1	h6.sal.bam	other	1345492	1345492	0	+	3	0	216	87	3.0
CP008925.1	h6.sal.bam	other	1345493	1345493	0	+	2	0	216	87	2.0
CP008925.1	h6.sal.bam	other	1345494	1345494	0	+	0	2	183	87	0.0
CP008925.1	h6.sal.bam	other	1345495	1345495	0	+	5	1	188	87	5.0
CP008925.1	h6.sal.bam	other	1345496	1345496	0	+	0	0	188	86	0.0
CP008925.1	h6.sal.bam	other	1345497	1345497	0	+	1	1	187	87	1.0
CP008925.1	h6.sal.bam	other	1345498	1345498	0	+	2	2	184	87	2.0
CP008925.1	h6.sal.bam	other	1345499	1345499	0	+	0	0	184	86	0.0
CP008925.1	h6.sal.bam	other	1345500	1345500	0	+	0	1	182	86	0.0
CP008925.1	h6.sal.bam	other	1345501	1345501	0	+	0	1	178	85	0.0
CP008925.1	h6.sal.bam	other	1345502	1345502	0	+	0	2	174	84	0.0
CP008925.1	h6.sal.bam	other	1345503	1345503	0	+	0	3	173	82	0.0
CP008925.1	h6.sal.bam	other	1345504	1345504	0	+	2	0	174	79	2.0
CP008925.1	h6.sal.bam	other	1345505	1345505	0	+	1	3	173	79	1.0
CP008925.1	h6.sal.bam	other	1345506	1345506	0	+	3	0	175	76	3.0
CP008925.1	h6.sal.bam	other	1345507	1345507	0	+	2	0	172	79	2.0
CP008925.1	h6.sal.bam	other	1345508	1345508	0	+	3	1	175	79	3.0
CP008925.1	h6.sal.bam	other	1345509	1345509	0	+	0	4	174	78	0.0
CP008925.1	h6.sal.bam	other	1345510	1345510	0	+	1	1	164	77	1.0
CP008925.1	h6.sal.bam	other	1345511	1345511	0	+	0	1	93	76	0.0
CP008925.1	h6.sal.bam	other	1345512	1345512	0	+	1	0	94	76	1.0
CP008925.1	h6.sal.bam	other	1345513	1345513	0	+	1	3	95	77	1.0
CP008925.1	h6.sal.bam	other	1345514	1345514	0	+	5	0	97	74	5.0
CP008925.1	h6.sal.bam	other	1345515	1345515	0	+	2	1	99	74	2.0
CP008925.1	h6.sal.bam	other	1345516	1345516	0	+	1	0	98	73	1.0
CP008925.1	h6.sal.bam	other	1345517	1345517	0	+	4	0	102	73	4.0
CP008925.1	h6.sal.bam	other	1345518	1345518	0	+	3	0	102	78	3.0
CP008925.1	h6.sal.bam	other	1345519	1345519	0	+	2	0	104	78	2.0
CP008925.1	h6.sal.bam	other	1345520	1345520	0	+	2	0	104	79	2.0
CP008925.1	h6.sal.bam	other	1345521	1345521	0	+	4	5	108	79	4.0
CP008925.1	h6.sal.bam	other	1345522	1345522	0	+	1	0	109	77	1.0
CP008925.1	h6.sal.bam	other	1345523	1345523	0	+	2	1	110	77	2.0
CP008925.1	h6.sal.bam	other	1345524	1345524	0	+	4	1	111	76	4.0
CP008925.1	h6.sal.bam	other	1345525	1345525	0	+	0	5	108	79	0.0
CP008925.1	h6.sal.bam	other	1345526	1345526	0	+	2	2	109	75	2.0
CP008925.1	h6.sal.bam	other	1345527	1345527	0	+	3	2	111	77	3.0
CP008925.1	h6.sal.bam	other	1345528	1345528	0	+	0	3	110	75	0.0
CP008925.1	h6.sal.bam	other	1345529	1345529	0	+	6	2	116	72	6.0
CP008925.1	h6.sal.bam	other	1345530	1345530	0	+	0	2	111	71	0.0
CP008925.1	h6.sal.bam	other	1345531	1345531	0	+	0	1	111	69	0.0
CP008925.1	h6.sal.bam	other	1345532	1345532	0	+	3	1	110	70	3.0
CP008925.1	h6.sal.bam	other	1345533	1345533	0	+	1	1	108	69	1.0
CP008925.1	h6.sal.bam	other	1345534	1345534	0	+	3	5	111	69	3.0
CP008925.1	h6.sal.bam	other	1345535	1345535	0	+	3	2	113	69	3.0
CP008925.1	h6.sal.bam	other	1345536	1345536	0	+	0	3	110	68	0.0
CP008925.1	h6.sal.bam	other	1345537	1345537	0	+	4	4	114	66	4.0
CP008925.1	h6.sal.bam	other	1345538	1345538	0	+	2	3	113	103	2.0
CP008925.1	h6.sal.bam	other	1345539	1345539	0	+	3	2	115	104	3.0
CP008925.1	h6.sal.bam	other	1345540	1345540	0	+	1	3	116	102	1.0
CP008925.1	h6.sal.bam	other	1345541	1345541	0	+	8	1	123	103	8.0
CP008925.1	h6.sal.bam	other	1345542	1345542	0	+	0	0	122	102	0.0
CP008925.1	h6.sal.bam	other	1345543	1345543	0	+	1	1	120	119	1.0
CP008925.1	h6.sal.bam	other	1345544	1345544	0	+	2	1	119	119	2.0
CP008925.1	h6.sal.bam	other	1345545	1345545	0	+	0	0	118	118	0.0
CP008925.1	h6.sal.bam	other	1345546	1345546	0	+	2	1	119	118	2.0
CP008925.1	h6.sal.bam	other	1345547	1345547	0	+	1	0	117	119	1.0
CP008925.1	h6.sal.bam	other	1345548	1345548	0	+	0	0	117	119	0.0
CP008925.1	h6.sal.bam	other	1345549	1345549	0	+	1	0	117	120	1.0
CP008925.1	h6.sal.bam	other	1345550	1345550	0	+	6	1	123	125	6.0
CP008925.1	h6.sal.bam	other	1345551	1345551	0	+	1	0	124	127	1.0
CP008925.1	h6.sal.bam	other	1345552	1345552	0	+	1	0	124	128	1.0
CP008925.1	h6.sal.bam	other	1345553	1345553	0	+	0	0	124	128	0.0
CP008925.1	h6.sal.bam	other	1345554	1345554	0	+	0	1	124	128	0.0
CP008925.1	h6.sal.bam	other	1345555	1345555	0	+	1	0	125	135	1.0
CP008925.1	h6.sal.bam	other	1345556	1345556	0	+	1	0	126	137	1.0
CP008925.1	h6.sal.bam	other	1345557	1345557	0	+	2	1	128	137	2.0
CP008925.1	h6.sal.bam	other	1345558	1345558	0	+	2	1	128	136	2.0
CP008925.1	h6.sal.bam	other	1345559	1345559	0	+	1	0	127	135	1.0
CP008925.1	h6.sal.bam	other	1345560	1345560	0	+	0	0	126	139	0.0
CP008925.1	h6.sal.bam	other	1345561	1345561	0	+	0	2	123	142	0.0
CP008925.1	h6.sal.bam	other	1345562	1345562	0	+	5	1	125	141	5.0
CP008925.1	h6.sal.bam	other	1345563	1345563	0	+	1	6	126	144	1.0
CP008925.1	h6.sal.bam	other	1345564	1345564	0	+	3	0	129	138	3.0
CP008925.1	h6.sal.bam	other	1345565	1345565	0	+	5	0	133	138	5.0
CP008925.1	h6.sal.bam	other	1345566	1345566	0	+	0	5	132	138	0.0
CP008925.1	h6.sal.bam	other	1345567	1345567	0	+	4	3	133	141	4.0
CP008925.1	h6.sal.bam	other	1345568	1345568	0	+	2	1	133	139	2.0
CP008925.1	h6.sal.bam	other	1345569	1345569	0	+	1	1	129	140	1.0
CP008925.1	h6.sal.bam	other	1345570	1345570	0	+	0	1	129	140	0.0
CP008925.1	h6.sal.bam	other	1345571	1345571	0	+	3	6	132	141	3.0
CP008925.1	h6.sal.bam	other	1345572	1345572	0	+	0	1	131	136	0.0
CP008925.1	h6.sal.bam	other	1345573	1345573	0	+	4	0	133	137	4.0
CP008925.1	h6.sal.bam	other	1345574	1345574	0	+	0	2	133	137	0.0
CP008925.1	h6.sal.bam	other	1345575	1345575	0	+	2	0	134	138	2.0
CP008925.1	h6.sal.bam	other	1345576	1345576	0	+	2	0	136	139	2.0
CP008925.1	h6.sal.bam	other	1345577	1345577	0	+	2	3	138	142	2.0
CP008925.1	h6.sal.bam	other	1345578	1345578	0	+	3	2	139	140	3.0
CP008925.1	h6.sal.bam	other	1345579	1345579	0	+	0	1	139	138	0.0
CP008925.1	h6.sal.bam	other	1345580	1345580	0	+	1	0	136	144	1.0
CP008925.1	h6.sal.bam	other	1345581	1345581	0	+	1	4	137	144	1.0
CP008925.1	h6.sal.bam	other	1345582	1345582	0	+	2	2	137	140	2.0
CP008925.1	h6.sal.bam	other	1345583	1345583	0	+	3	1	137	141	3.0
CP008925.1	h6.sal.bam	other	1345584	1345584	0	+	0	4	137	140	0.0
CP008925.1	h6.sal.bam	other	1345585	1345585	0	+	1	1	137	141	1.0
CP008925.1	h6.sal.bam	other	1345586	1345586	0	+	4	1	141	140	4.0
CP008925.1	h6.sal.bam	other	1345587	1345587	0	+	2	2	142	139	2.0
CP008925.1	h6.sal.bam	other	1345588	1345588	0	+	1	1	142	137	1.0
CP008925.1	h6.sal.bam	other	1345589	1345589	0	+	1	3	138	136	1.0
CP008925.1	h6.sal.bam	other	1345590	1345590	0	+	1	1	136	136	1.0
CP008925.1	h6.sal.bam	other	1345591	1345591	0	+	0	2	136	136	0.0
CP008925.1	h6.sal.bam	other	1345592	1345592	0	+	2	4	133	135	2.0
CP008925.1	h6.sal.bam	other	1345593	1345593	0	+	0	2	129	131	0.0
CP008925.1	h6.sal.bam	other	1345594	1345594	0	+	2	2	127	131	2.0
CP008925.1	h6.sal.bam	other	1345595	1345595	0	+	2	3	129	134	2.0
CP008925.1	h6.sal.bam	GAAC	1345596	1345596	1345604	+	1	4	126	133	1.0
CP008925.1	h6.sal.bam	other	1345597	1345597	0	+	2	2	128	129	2.0
CP008925.1	h6.sal.bam	GAAC	1345598	1345598	1345604	+	1	1	127	129	1.0
CP008925.1	h6.sal.bam	other	1345599	1345599	0	+	1	2	125	133	1.0
CP008925.1	h6.sal.bam	other	1345600	1345600	0	+	1	2	126	132	1.0
CP008925.1	h6.sal.bam	other	1345601	1345601	0	+	1	2	125	133	1.0
CP008925.1	h6.sal.bam	other	1345602	1345602	0	+	1	2	123	132	1.0
CP008925.1	h6.sal.bam	other	1345603	1345603	0	+	3	3	126	131	3.0
CP008925.1	h6.sal.bam	other	1345604	1345604	0	+	3	1	124	128	3.0
CP008925.1	h6.sal.bam	other	1345605	1345605	0	+	1	1	125	128	1.0
CP008925.1	h6.sal.bam	other	1345606	1345606	0	+	0	2	122	128	0.0
CP008925.1	h6.sal.bam	other	1345607	1345607	0	+	3	2	125	126	2.0
CP008925.1	h6.sal.bam	other	1345608	1345608	0	+	2	0	126	124	1.3333333333333333
CP008925.1	h6.sal.bam	other	1345609	1345609	0	+	1	2	124	129	0.6666666666666666
CP008925.1	h6.sal.bam	other	1345610	1345610	0	+	1	2	117	127	0.6666666666666666
CP008925.1	h6.sal.bam	other	1345611	1345611	0	+	2	4	119	128	1.0
CP008925.1	h6.sal.bam	other	1345612	1345612	0	+	1	3	120	125	0.6666666666666666
CP008925.1	h6.sal.bam	GAAC	1345613	1345613	1345604	+	2	5	120	122	1.0
CP008925.1	h6.sal.bam	other	1345614	1345614	0	+	0	0	117	120	0.0
CP008925.1	h6.sal.bam	GAAC	1345615	1345615	1345604	+	4	0	121	120	2.6666666666666665
CP008925.1	h6.sal.bam	other	1345616	1345616	0	+	2	3	115	125	1.0
CP008925.1	h6.sal.bam	other	1345617	1345617	0	+	2	2	117	122	1.3333333333333333
CP008925.1	h6.sal.bam	other	1345618	1345618	0	+	1	1	116	120	0.6666666666666666
CP008925.1	h6.sal.bam	other	1345619	1345619	0	+	3	0	117	119	1.5
CP008925.1	h6.sal.bam	other	1345620	1345620	0	+	0	0	118	119	0.0
CP008925.1	h6.sal.bam	other	1345621	1345621	0	+	0	2	116	131	0.0
CP008925.1	h6.sal.bam	other	1345622	1345622	0	+	2	2	116	131	1.0
CP008925.1	h6.sal.bam	other	1345623	1345623	0	+	1	3	117	130	0.5
CP008925.1	h6.sal.bam	other	1345624	1345624	0	+	3	2	120	127	1.5
CP008925.1	h6.sal.bam	other	1345625	1345625	0	+	1	3	115	125	0.5
CP008925.1	h6.sal.bam	other	1345626	1345626	0	+	2	1	115	125	1.0
CP008925.1	h6.sal.bam	other	1345627	1345627	0	+	2	5	117	124	1.0
CP008925.1	h6.sal.bam	other	1345628	1345628	0	+	1	1	118	125	0.5
CP008925.1	h6.sal.bam	other	1345629	1345629	0	+	1	2	119	124	0.5
CP008925.1	h6.sal.bam	other	1345630	1345630	0	+	0	1	118	122	0.0
CP008925.1	h6.sal.bam	other	1345631	1345631	0	+	1	0	117	124	0.5
CP008925.1	h6.sal.bam	other	1345632	1345632	0	+	2	1	116	127	1.0
CP008925.1	h6.sal.bam	other	1345633	1345633	0	+	2	2	118	128	1.3333333333333333
CP008925.1	h6.sal.bam	other	1345634	1345634	0	+	3	1	120	135	2.0
CP008925.1	h6.sal.bam	other	1345635	1345635	0	+	1	3	121	134	0.6666666666666666
CP008925.1	h6.sal.bam	other	1345636	1345636	0	+	2	2	118	134	1.3333333333333333
CP008925.1	h6.sal.bam	other	1345637	1345637	0	+	3	3	121	137	3.0
CP008925.1	h6.sal.bam	other	1345638	1345638	0	+	2	2	114	135	1.3333333333333333
CP008925.1	h6.sal.bam	other	1345639	1345639	0	+	3	5	117	135	1.5
CP008925.1	h6.sal.bam	other	1345640	1345640	0	+	2	0	119	133	1.0
CP008925.1	h6.sal.bam	other	1345641	1345641	0	+	3	0	118	135	1.5
CP008925.1	h6.sal.bam	other	1345642	1345642	0	+	0	1	118	135	0.0
CP008925.1	h6.sal.bam	other	1345643	1345643	0	+	2	2	117	138	1.0
CP008925.1	h6.sal.bam	other	1345644	1345644	0	+	0	1	117	136	0.0
CP008925.1	h6.sal.bam	other	1345645	1345645	0	+	0	2	114	135	0.0
CP008925.1	h6.sal.bam	other	1345646	1345646	0	+	0	1	114	133	0.0
CP008925.1	h6.sal.bam	other	1345647	1345647	0	+	1	2	115	133	0.5
CP008925.1	h6.sal.bam	other	1345648	1345648	0	+	0	0	111	138	0.0
CP008925.1	h6.sal.bam	other	1345649	1345649	0	+	4	3	115	142	2.0
CP008925.1	h6.sal.bam	other	1345650	1345650	0	+	2	2	115	139	1.0
CP008925.1	h6.sal.bam	other	1345651	1345651	0	+	0	2	113	140	0.0
CP008925.1	h6.sal.bam	other	1345652	1345652	0	+	2	2	110	141	1.0
CP008925.1	h6.sal.bam	other	1345653	1345653	0	+	2	2	112	143	1.0
CP008925.1	h6.sal.bam	other	1345654	1345654	0	+	0	4	110	141	0.0
CP008925.1	h6.sal.bam	other	1345655	1345655	0	+	1	0	111	138	0.5
CP008925.1	h6.sal.bam	other	1345656	1345656	0	+	2	2	113	140	1.0
CP008925.1	h6.sal.bam	other	1345657	1345657	0	+	2	2	113	138	1.0
CP008925.1	h6.sal.bam	other	1345658	1345658	0	+	5	1	115	138	2.5
CP008925.1	h6.sal.bam	other	1345659	1345659	0	+	0	3	114	138	0.0
CP008925.1	h6.sal.bam	other	1345660	1345660	0	+	0	1	114	137	0.0
CP008925.1	h6.sal.bam	other	1345661	1345661	0	+	3	2	113	137	1.5
CP008925.1	h6.sal.bam	other	1345662	1345662	0	+	0	0	110	137	0.0
CP008925.1	h6.sal.bam	other	1345663	1345663	0	+	2	0	112	137	1.0
CP008925.1	h6.sal.bam	other	1345664	1345664	0	+	0	1	111	139	0.0
CP008925.1	h6.sal.bam	other	1345665	1345665	0	+	2	1	112	139	1.0
CP008925.1	h6.sal.bam	other	1345666	1345666	0	+	2	1	114	141	1.0
CP008925.1	h6.sal.bam	other	1345667	1345667	0	+	1	0	113	144	0.5
CP008925.1	h6.sal.bam	other	1345668	1345668	0	+	2	2	113	145	1.0
CP008925.1	h6.sal.bam	other	1345669	1345669	0	+	2	5	115	147	1.0
CP008925.1	h6.sal.bam	other	1345670	1345670	0	+	3	3	116	143	1.5
CP008925.1	h6.sal.bam	other	1345671	1345671	0	+	0	0	115	144	0.0
CP008925.1	h6.sal.bam	other	1345672	1345672	0	+	2	1	114	144	1.0
CP008925.1	h6.sal.bam	other	1345673	1345673	0	+	2	5	115	143	1.0
CP008925.1	h6.sal.bam	other	1345674	1345674	0	+	4	1	118	140	2.0
CP008925.1	h6.sal.bam	other	1345675	1345675	0	+	1	3	119	140	0.5
CP008925.1	h6.sal.bam	other	1345676	1345676	0	+	3	1	121	137	1.5
CP008925.1	h6.sal.bam	other	1345677	1345677	0	+	2	1	122	136	1.0
CP008925.1	h6.sal.bam	other	1345678	1345678	0	+	2	0	121	141	1.0
CP008925.1	h6.sal.bam	other	1345679	1345679	0	+	1	1	117	144	0.5
CP008925.1	h6.sal.bam	other	1345680	1345680	0	+	0	1	117	148	0.0
CP008925.1	h6.sal.bam	other	1345681	1345681	0	+	0	1	117	149	0.0
CP008925.1	h6.sal.bam	other	1345682	1345682	0	+	0	2	114	153	0.0
CP008925.1	h6.sal.bam	other	1345683	1345683	0	+	0	2	110	152	0.0
CP008925.1	h6.sal.bam	other	1345684	1345684	0	+	1	2	111	151	0.5
CP008925.1	h6.sal.bam	other	1345685	1345685	0	+	1	2	112	149	0.5
CP008925.1	h6.sal.bam	other	1345686	1345686	0	+	5	0	114	147	2.5
CP008925.1	h6.sal.bam	other	1345687	1345687	0	+	0	1	114	147	0.0
CP008925.1	h6.sal.bam	other	1345688	1345688	0	+	2	3	114	150	1.0
CP008925.1	h6.sal.bam	other	1345689	1345689	0	+	5	3	119	149	2.5
CP008925.1	h6.sal.bam	other	1345690	1345690	0	+	0	2	115	146	0.0
CP008925.1	h6.sal.bam	other	1345691	1345691	0	+	3	0	116	152	1.5
CP008925.1	h6.sal.bam	other	1345692	1345692	0	+	2	1	113	152	1.0
CP008925.1	h6.sal.bam	other	1345693	1345693	0	+	4	3	117	154	2.0
CP008925.1	h6.sal.bam	other	1345694	1345694	0	+	1	4	118	153	0.5
CP008925.1	h6.sal.bam	other	1345695	1345695	0	+	0	3	116	149	0.0
CP008925.1	h6.sal.bam	other	1345696	1345696	0	+	1	2	117	148	0.5
CP008925.1	h6.sal.bam	other	1345697	1345697	0	+	3	1	119	148	1.5
CP008925.1	h6.sal.bam	other	1345698	1345698	0	+	2	1	120	149	1.0
CP008925.1	h6.sal.bam	other	1345699	1345699	0	+	1	2	118	150	0.5
CP008925.1	h6.sal.bam	other	1345700	1345700	0	+	3	0	118	149	1.5
CP008925.1	h6.sal.bam	other	1345701	1345701	0	+	0	2	118	149	0.0
CP008925.1	h6.sal.bam	other	1345702	1345702	0	+	0	4	116	147	0.0
CP008925.1	h6.sal.bam	other	1345703	1345703	0	+	6	4	120	148	3.0
CP008925.1	h6.sal.bam	other	1345704	1345704	0	+	0	1	120	144	0.0
CP008925.1	h6.sal.bam	other	1345705	1345705	0	+	0	0	120	147	0.0
CP008925.1	h6.sal.bam	other	1345706	1345706	0	+	3	3	120	150	1.5
CP008925.1	h6.sal.bam	other	1345707	1345707	0	+	2	7	122	149	1.0
CP008925.1	h6.sal.bam	other	1345708	1345708	0	+	0	2	120	144	0.0
CP008925.1	h6.sal.bam	other	1345709	1345709	0	+	6	0	123	142	3.0
CP008925.1	h6.sal.bam	other	1345710	1345710	0	+	2	3	124	142	1.0
CP008925.1	h6.sal.bam	other	1345711	1345711	0	+	2	5	120	150	1.0
CP008925.1	h6.sal.bam	other	1345712	1345712	0	+	5	0	125	148	2.5
CP008925.1	h6.sal.bam	other	1345713	1345713	0	+	3	3	128	148	1.5
CP008925.1	h6.sal.bam	other	1345714	1345714	0	+	3	3	126	149	1.5
CP008925.1	h6.sal.bam	other	1345715	1345715	0	+	5	1	131	146	2.5
CP008925.1	h6.sal.bam	other	1345716	1345716	0	+	3	0	131	145	1.5
CP008925.1	h6.sal.bam	other	1345717	1345717	0	+	0	4	130	147	0.0
CP008925.1	h6.sal.bam	other	1345718	1345718	0	+	1	0	129	147	0.5
CP008925.1	h6.sal.bam	other	1345719	1345719	0	+	1	0	130	149	0.5
CP008925.1	h6.sal.bam	other	1345720	1345720	0	+	4	1	134	151	2.0
CP008925.1	h6.sal.bam	other	1345721	1345721	0	+	0	6	132	152	0.0
CP008925.1	h6.sal.bam	other	1345722	1345722	0	+	1	3	133	146	0.5
CP008925.1	h6.sal.bam	other	1345723	1345723	0	+	1	2	130	145	0.5
CP008925.1	h6.sal.bam	other	1345724	1345724	0	+	1	3	131	143	0.5
CP008925.1	h6.sal.bam	other	1345725	1345725	0	+	1	0	132	143	0.5
CP008925.1	h6.sal.bam	other	1345726	1345726	0	+	3	3	135	145	1.5
CP008925.1	h6.sal.bam	other	1345727	1345727	0	+	3	4	133	144	1.5
CP008925.1	h6.sal.bam	other	1345728	1345728	0	+	0	0	134	141	0.0
CP008925.1	h6.sal.bam	other	1345729	1345729	0	+	1	1	130	143	0.5
CP008925.1	h6.sal.bam	other	1345730	1345730	0	+	3	2	133	144	1.5
CP008925.1	h6.sal.bam	other	1345731	1345731	0	+	2	0	135	142	1.0
CP008925.1	h6.sal.bam	other	1345732	1345732	0	+	2	2	137	145	1.0
CP008925.1	h6.sal.bam	other	1345733	1345733	0	+	2	1	134	148	1.0
CP008925.1	h6.sal.bam	other	1345734	1345734	0	+	3	2	137	149	1.5
CP008925.1	h6.sal.bam	other	1345735	1345735	0	+	3	1	135	148	1.5
CP008925.1	h6.sal.bam	other	1345736	1345736	0	+	2	2	137	148	1.0
CP008925.1	h6.sal.bam	other	1345737	1345737	0	+	0	2	137	148	0.0
CP008925.1	h6.sal.bam	other	1345738	1345738	0	+	2	1	139	152	1.0
CP008925.1	h6.sal.bam	other	1345739	1345739	0	+	2	3	138	153	1.0
CP008925.1	h6.sal.bam	other	1345740	1345740	0	+	3	2	141	150	1.5
CP008925.1	h6.sal.bam	other	1345741	1345741	0	+	1	2	141	149	0.5
CP008925.1	h6.sal.bam	other	1345742	1345742	0	+	2	1	137	148	1.0
CP008925.1	h6.sal.bam	other	1345743	1345743	0	+	3	4	140	148	1.5
CP008925.1	h6.sal.bam	other	1345744	1345744	0	+	2	4	142	145	1.0
CP008925.1	h6.sal.bam	other	1345745	1345745	0	+	2	2	142	141	1.0
CP008925.1	h6.sal.bam	other	1345746	1345746	0	+	3	0	145	139	1.5
CP008925.1	h6.sal.bam	other	1345747	1345747	0	+	6	0	148	139	3.0
CP008925.1	h6.sal.bam	other	1345748	1345748	0	+	3	2	150	149	1.5
CP008925.1	h6.sal.bam	other	1345749	1345749	0	+	0	2	145	147	0.0
CP008925.1	h6.sal.bam	other	1345750	1345750	0	+	2	2	147	154	1.0
CP008925.1	h6.sal.bam	other	1345751	1345751	0	+	2	2	146	154	1.0
CP008925.1	h6.sal.bam	other	1345752	1345752	0	+	0	2	143	152	0.0
CP008925.1	h6.sal.bam	other	1345753	1345753	0	+	3	3	144	152	1.5
CP008925.1	h6.sal.bam	other	1345754	1345754	0	+	3	5	146	149	1.5
CP008925.1	h6.sal.bam	other	1345755	1345755	0	+	2	2	148	144	1.0
CP008925.1	h6.sal.bam	other	1345756	1345756	0	+	4	5	152	144	2.0
CP008925.1	h6.sal.bam	other	1345757	1345757	0	+	0	1	152	144	0.0
CP008925.1	h6.sal.bam	other	1345758	1345758	0	+	2	2	154	145	1.0
CP008925.1	h6.sal.bam	other	1345759	1345759	0	+	3	0	156	146	1.5
CP008925.1	h6.sal.bam	other	1345760	1345760	0	+	1	0	156	147	0.5
CP008925.1	h6.sal.bam	other	1345761	1345761	0	+	1	0	152	147	0.5
CP008925.1	h6.sal.bam	other	1345762	1345762	0	+	2	4	154	147	1.0
CP008925.1	h6.sal.bam	other	1345763	1345763	0	+	3	3	155	159	1.5
CP008925.1	h6.sal.bam	other	1345764	1345764	0	+	2	5	152	157	1.0
CP008925.1	h6.sal.bam	other	1345765	1345765	0	+	4	4	155	154	2.0
CP008925.1	h6.sal.bam	other	1345766	1345766	0	+	3	1	156	152	1.5
CP008925.1	h6.sal.bam	other	1345767	1345767	0	+	1	2	151	152	0.5
CP008925.1	h6.sal.bam	other	1345768	1345768	0	+	3	3	154	151	1.5
CP008925.1	h6.sal.bam	other	1345769	1345769	0	+	3	0	155	149	1.5
CP008925.1	h6.sal.bam	other	1345770	1345770	0	+	0	2	154	149	0.0
CP008925.1	h6.sal.bam	other	1345771	1345771	0	+	0	1	154	147	0.0
CP008925.1	h6.sal.bam	other	1345772	1345772	0	+	1	2	152	150	0.5
CP008925.1	h6.sal.bam	other	1345773	1345773	0	+	2	0	152	148	1.0
CP008925.1	h6.sal.bam	other	1345774	1345774	0	+	0	0	151	154	0.0
CP008925.1	h6.sal.bam	other	1345775	1345775	0	+	0	0	148	160	0.0
CP008925.1	h6.sal.bam	other	1345776	1345776	0	+	1	4	148	160	0.5
CP008925.1	h6.sal.bam	other	1345777	1345777	0	+	1	1	149	156	0.5
CP008925.1	h6.sal.bam	other	1345778	1345778	0	+	1	4	145	156	0.5
CP008925.1	h6.sal.bam	other	1345779	1345779	0	+	1	1	146	156	0.5
CP008925.1	h6.sal.bam	other	1345780	1345780	0	+	0	2	146	155	0.0
CP008925.1	h6.sal.bam	other	1345781	1345781	0	+	0	2	143	156	0.0
CP008925.1	h6.sal.bam	other	1345782	1345782	0	+	0	2	133	155	0.0
CP008925.1	h6.sal.bam	other	1345783	1345783	0	+	0	3	133	156	0.0
CP008925.1	h6.sal.bam	other	1345784	1345784	0	+	0	6	133	155	0.0
CP008925.1	h6.sal.bam	other	1345785	1345785	0	+	1	3	133	151	0.5
CP008925.1	h6.sal.bam	other	1345786	1345786	0	+	0	1	131	152	0.0
CP008925.1	h6.sal.bam	other	1345787	1345787	0	+	2	2	127	151	1.0
CP008925.1	h6.sal.bam	other	1345788	1345788	0	+	2	2	124	151	1.0
CP008925.1	h6.sal.bam	other	1345789	1345789	0	+	0	1	120	149	0.0
CP008925.1	h6.sal.bam	other	1345790	1345790	0	+	1	2	111	149	0.5
CP008925.1	h6.sal.bam	other	1345791	1345791	0	+	2	4	112	147	1.0
CP008925.1	h6.sal.bam	other	1345792	1345792	0	+	0	1	112	149	0.0
CP008925.1	h6.sal.bam	other	1345793	1345793	0	+	4	2	115	150	2.0
CP008925.1	h6.sal.bam	other	1345794	1345794	0	+	2	1	114	148	1.0
CP008925.1	h6.sal.bam	other	1345795	1345795	0	+	3	3	115	150	1.5
CP008925.1	h6.sal.bam	other	1345796	1345796	0	+	1	1	115	147	0.5
CP008925.1	h6.sal.bam	other	1345797	1345797	0	+	0	0	115	148	0.0
CP008925.1	h6.sal.bam	other	1345798	1345798	0	+	0	2	113	154	0.0
CP008925.1	h6.sal.bam	other	1345799	1345799	0	+	3	0	113	154	1.5
CP008925.1	h6.sal.bam	other	1345800	1345800	0	+	0	4	112	154	0.0
CP008925.1	h6.sal.bam	other	1345801	1345801	0	+	0	1	109	151	0.0
CP008925.1	h6.sal.bam	other	1345802	1345802	0	+	1	1	107	154	0.5
CP008925.1	h6.sal.bam	other	1345803	1345803	0	+	3	2	104	153	1.5
CP008925.1	h6.sal.bam	other	1345804	1345804	0	+	4	1	108	153	2.0
CP008925.1	h6.sal.bam	other	1345805	1345805	0	+	1	1	109	153	0.5
CP008925.1	h6.sal.bam	other	1345806	1345806	0	+	3	2	106	153	1.5
CP008925.1	h6.sal.bam	other	1345807	1345807	0	+	1	5	107	151	0.5
CP008925.1	h6.sal.bam	other	1345808	1345808	0	+	1	2	105	149	0.5
CP008925.1	h6.sal.bam	other	1345809	1345809	0	+	6	1	111	152	3.0
CP008925.1	h6.sal.bam	other	1345810	1345810	0	+	1	1	111	152	0.5
CP008925.1	h6.sal.bam	other	1345811	1345811	0	+	2	2	110	151	1.0
CP008925.1	h6.sal.bam	other	1345812	1345812	0	+	10	6	120	149	5.0
CP008925.1	h6.sal.bam	other	1345813	1345813	0	+	4	2	123	143	2.0
CP008925.1	h6.sal.bam	other	1345814	1345814	0	+	2	0	125	147	1.0
CP008925.1	h6.sal.bam	other	1345815	1345815	0	+	3	1	127	148	1.5
CP008925.1	h6.sal.bam	other	1345816	1345816	0	+	1	1	105	148	0.5
CP008925.1	h6.sal.bam	other	1345817	1345817	0	+	1	2	104	147	0.5
CP008925.1	h6.sal.bam	other	1345818	1345818	0	+	1	0	103	148	0.5
CP008925.1	h6.sal.bam	other	1345819	1345819	0	+	2	0	104	149	1.0
CP008925.1	h6.sal.bam	GTTC	1345820	1345820	1345828	+	4	11	108	149	2.0
CP008925.1	h6.sal.bam	other	1345821	1345821	0	+	1	6	105	139	0.5
CP008925.1	h6.sal.bam	GTTC	1345822	1345822	1345828	+	14	0	117	138	7.0
CP008925.1	h6.sal.bam	other	1345823	1345823	0	+	2	2	118	139	1.0
CP008925.1	h6.sal.bam	other	1345824	1345824	0	+	5	2	122	140	2.5
CP008925.1	h6.sal.bam	other	1345825	1345825	0	+	3	0	124	139	1.5
CP008925.1	h6.sal.bam	other	1345826	1345826	0	+	1	0	125	139	0.5
CP008925.1	h6.sal.bam	other	1345827	1345827	0	+	2	2	126	143	1.0
CP008925.1	h6.sal.bam	other	1345828	1345828	0	+	2	2	128	143	1.0
CP008925.1	h6.sal.bam	other	1345829	1345829	0	+	5	1	132	141	2.5
CP008925.1	h6.sal.bam	other	1345830	1345830	0	+	1	3	132	142	0.5
CP008925.1	h6.sal.bam	other	1345831	1345831	0	+	3	2	134	139	1.5
CP008925.1	h6.sal.bam	other	1345832	1345832	0	+	0	3	134	137	0.0
CP008925.1	h6.sal.bam	other	1345833	1345833	0	+	0	1	134	142	0.0
CP008925.1	h6.sal.bam	other	1345834	1345834	0	+	2	2	135	142	1.0
CP008925.1	h6.sal.bam	other	1345835	1345835	0	+	3	1	137	140	1.5
CP008925.1	h6.sal.bam	other	1345836	1345836	0	+	5	2	141	144	2.5
CP008925.1	h6.sal.bam	GTTC	1345837	1345837	1345828	+	0	17	138	142	0.0
CP008925.1	h6.sal.bam	other	1345838	1345838	0	+	3	0	139	125	1.5
CP008925.1	h6.sal.bam	GTTC	1345839	1345839	1345828	+	24	1	163	128	12.0
CP008925.1	h6.sal.bam	other	1345840	1345840	0	+	2	3	161	128	1.0
CP008925.1	h6.sal.bam	other	1345841	1345841	0	+	0	1	160	131	0.0
CP008925.1	h6.sal.bam	other	1345842	1345842	0	+	3	0	163	133	1.5
CP008925.1	h6.sal.bam	other	1345843	1345843	0	+	3	0	161	133	1.5
CP008925.1	h6.sal.bam	other	1345844	1345844	0	+	6	0	167	137	3.0
CP008925.1	h6.sal.bam	other	1345845	1345845	0	+	0	2	167	137	0.0
CP008925.1	h6.sal.bam	other	1345846	1345846	0	+	5	3	172	135	2.5
CP008925.1	h6.sal.bam	other	1345847	1345847	0	+	1	5	172	132	0.5
CP008925.1	h6.sal.bam	other	1345848	1345848	0	+	0	5	172	133	0.0
CP008925.1	h6.sal.bam	other	1345849	1345849	0	+	5	1	177	128	2.5
CP008925.1	h6.sal.bam	other	1345850	1345850	0	+	2	0	178	127	1.0
CP008925.1	h6.sal.bam	other	1345851	1345851	0	+	0	1	177	133	0.0
CP008925.1	h6.sal.bam	other	1345852	1345852	0	+	0	2	175	132	0.0
CP008925.1	h6.sal.bam	other	1345853	1345853	0	+	2	2	176	132	1.0
CP008925.1	h6.sal.bam	other	1345854	1345854	0	+	3	2	178	131	1.5
CP008925.1	h6.sal.bam	other	1345855	1345855	0	+	4	1	182	131	2.0
CP008925.1	h6.sal.bam	other	1345856	1345856	0	+	0	0	182	130	0.0
CP008925.1	h6.sal.bam	other	1345857	1345857	0	+	3	3	185	133	1.5
CP008925.1	h6.sal.bam	other	1345858	1345858	0	+	2	2	187	136	1.0
CP008925.1	h6.sal.bam	other	1345859	1345859	0	+	1	2	188	135	0.5
CP008925.1	h6.sal.bam	other	1345860	1345860	0	+	1	4	188	133	0.5
CP008925.1	h6.sal.bam	other	1345861	1345861	0	+	6	0	194	132	3.0
CP008925.1	h6.sal.bam	other	1345862	1345862	0	+	4	2	197	134	2.0
CP008925.1	h6.sal.bam	other	1345863	1345863	0	+	2	2	197	132	1.0
CP008925.1	h6.sal.bam	other	1345864	1345864	0	+	3	2	199	133	1.5
CP008925.1	h6.sal.bam	other	1345865	1345865	0	+	3	0	198	133	1.5
CP008925.1	h6.sal.bam	other	1345866	1345866	0	+	4	3	202	138	2.0
CP008925.1	h6.sal.bam	other	1345867	1345867	0	+	4	2	206	135	2.0
CP008925.1	h6.sal.bam	other	1345868	1345868	0	+	4	1	205	133	2.0
CP008925.1	h6.sal.bam	other	1345869	1345869	0	+	1	2	205	132	0.5
CP008925.1	h6.sal.bam	other	1345870	1345870	0	+	3	2	205	130	1.5
CP008925.1	h6.sal.bam	other	1345871	1345871	0	+	2	3	206	133	1.0
CP008925.1	h6.sal.bam	other	1345872	1345872	0	+	2	3	207	142	1.0
CP008925.1	h6.sal.bam	other	1345873	1345873	0	+	1	2	208	140	0.5
CP008925.1	h6.sal.bam	other	1345874	1345874	0	+	3	1	208	144	1.5
CP008925.1	h6.sal.bam	other	1345875	1345875	0	+	1	2	209	143	0.5
CP008925.1	h6.sal.bam	other	1345876	1345876	0	+	1	2	209	141	0.5
CP008925.1	h6.sal.bam	other	1345877	1345877	0	+	0	0	205	139	0.0
CP008925.1	h6.sal.bam	other	1345878	1345878	0	+	3	1	208	139	1.5
CP008925.1	h6.sal.bam	other	1345879	1345879	0	+	3	1	211	139	1.5
CP008925.1	h6.sal.bam	other	1345880	1345880	0	+	0	0	207	142	0.0
CP008925.1	h6.sal.bam	other	1345881	1345881	0	+	1	2	206	143	0.5
CP008925.1	h6.sal.bam	other	1345882	1345882	0	+	0	1	206	143	0.0
CP008925.1	h6.sal.bam	other	1345883	1345883	0	+	3	6	209	147	1.5
CP008925.1	h6.sal.bam	other	1345884	1345884	0	+	3	0	206	143	1.5
CP008925.1	h6.sal.bam	other	1345885	1345885	0	+	2	0	205	147	1.0
CP008925.1	h6.sal.bam	other	1345886	1345886	0	+	3	2	208	148	1.5
CP008925.1	h6.sal.bam	other	1345887	1345887	0	+	1	2	196	146	0.5
CP008925.1	h6.sal.bam	other	1345888	1345888	0	+	0	2	196	146	0.0
CP008925.1	h6.sal.bam	other	1345889	1345889	0	+	3	1	197	148	1.5
CP008925.1	h6.sal.bam	other	1345890	1345890	0	+	2	2	196	148	1.0
CP008925.1	h6.sal.bam	other	1345891	1345891	0	+	0	2	195	146	0.0
CP008925.1	h6.sal.bam	other	1345892	1345892	0	+	4	0	198	144	2.0
CP008925.1	h6.sal.bam	other	1345893	1345893	0	+	2	1	195	144	1.0
CP008925.1	h6.sal.bam	other	1345894	1345894	0	+	0	1	194	143	0.0
CP008925.1	h6.sal.bam	other	1345895	1345895	0	+	2	2	194	145	1.0
CP008925.1	h6.sal.bam	other	1345896	1345896	0	+	4	4	197	150	2.0
CP008925.1	h6.sal.bam	other	1345897	1345897	0	+	0	1	180	149	0.0
CP008925.1	h6.sal.bam	other	1345898	1345898	0	+	0	4	180	152	0.0
CP008925.1	h6.sal.bam	other	1345899	1345899	0	+	4	1	179	150	2.0
CP008925.1	h6.sal.bam	other	1345900	1345900	0	+	2	2	178	149	1.0
CP008925.1	h6.sal.bam	other	1345901	1345901	0	+	2	2	180	151	1.0
CP008925.1	h6.sal.bam	other	1345902	1345902	0	+	2	2	180	152	1.0
CP008925.1	h6.sal.bam	other	1345903	1345903	0	+	2	2	181	151	1.0
CP008925.1	h6.sal.bam	other	1345904	1345904	0	+	0	1	176	153	0.0
CP008925.1	h6.sal.bam	other	1345905	1345905	0	+	1	1	176	154	0.5
CP008925.1	h6.sal.bam	other	1345906	1345906	0	+	2	0	175	156	1.0
CP008925.1	h6.sal.bam	other	1345907	1345907	0	+	5	5	180	158	2.5
CP008925.1	h6.sal.bam	other	1345908	1345908	0	+	1	1	176	157	0.5
CP008925.1	h6.sal.bam	other	1345909	1345909	0	+	1	6	177	159	0.5
CP008925.1	h6.sal.bam	other	1345910	1345910	0	+	4	1	176	157	2.0
CP008925.1	h6.sal.bam	other	1345911	1345911	0	+	1	1	173	159	0.5
CP008925.1	h6.sal.bam	other	1345912	1345912	0	+	0	2	173	160	0.0
CP008925.1	h6.sal.bam	other	1345913	1345913	0	+	4	1	168	160	2.0
CP008925.1	h6.sal.bam	other	1345914	1345914	0	+	2	2	152	162	1.0
CP008925.1	h6.sal.bam	other	1345915	1345915	0	+	4	7	154	161	2.0
CP008925.1	h6.sal.bam	other	1345916	1345916	0	+	2	4	156	156	1.0
CP008925.1	h6.sal.bam	other	1345917	1345917	0	+	1	0	152	152	0.5
CP008925.1	h6.sal.bam	other	1345918	1345918	0	+	2	5	150	154	1.0
CP008925.1	h6.sal.bam	other	1345919	1345919	0	+	2	0	148	154	1.0
CP008925.1	h6.sal.bam	other	1345920	1345920	0	+	0	3	148	154	0.0
CP008925.1	h6.sal.bam	other	1345921	1345921	0	+	3	1	146	151	1.5
CP008925.1	h6.sal.bam	other	1345922	1345922	0	+	2	3	148	155	1.0
CP008925.1	h6.sal.bam	other	1345923	1345923	0	+	0	3	148	154	0.0
CP008925.1	h6.sal.bam	other	1345924	1345924	0	+	2	1	145	152	1.0
CP008925.1	h6.sal.bam	other	1345925	1345925	0	+	0	3	145	151	0.0
CP008925.1	h6.sal.bam	other	1345926	1345926	0	+	1	2	146	153	0.5
CP008925.1	h6.sal.bam	other	1345927	1345927	0	+	2	1	148	151	1.0
CP008925.1	h6.sal.bam	other	1345928	1345928	0	+	1	1	147	150	0.5
CP008925.1	h6.sal.bam	other	1345929	1345929	0	+	0	3	144	155	0.0
CP008925.1	h6.sal.bam	other	1345930	1345930	0	+	1	2	141	152	0.5
CP008925.1	h6.sal.bam	other	1345931	1345931	0	+	3	7	144	156	1.5
CP008925.1	h6.sal.bam	other	1345932	1345932	0	+	0	1	141	151	0.0
CP008925.1	h6.sal.bam	other	1345933	1345933	0	+	0	1	139	150	0.0
CP008925.1	h6.sal.bam	other	1345934	1345934	0	+	1	3	139	149	0.5
CP008925.1	h6.sal.bam	other	1345935	1345935	0	+	3	3	141	149	1.5
CP008925.1	h6.sal.bam	other	1345936	1345936	0	+	2	4	138	147	1.0
CP008925.1	h6.sal.bam	other	1345937	1345937	0	+	1	4	135	146	0.5
CP008925.1	h6.sal.bam	other	1345938	1345938	0	+	5	1	138	143	2.5
CP008925.1	h6.sal.bam	other	1345939	1345939	0	+	7	1	142	142	3.5
CP008925.1	h6.sal.bam	other	1345940	1345940	0	+	5	6	144	141	2.5
CP008925.1	h6.sal.bam	other	1345941	1345941	0	+	1	1	141	138	0.5
CP008925.1	h6.sal.bam	other	1345942	1345942	0	+	2	2	139	142	1.0
CP008925.1	h6.sal.bam	other	1345943	1345943	0	+	1	3	135	142	0.5
CP008925.1	h6.sal.bam	other	1345944	1345944	0	+	5	0	139	144	2.5
CP008925.1	h6.sal.bam	other	1345945	1345945	0	+	4	0	141	144	2.0
CP008925.1	h6.sal.bam	other	1345946	1345946	0	+	2	1	141	144	1.0
CP008925.1	h6.sal.bam	other	1345947	1345947	0	+	0	1	140	149	0.0
CP008925.1	h6.sal.bam	other	1345948	1345948	0	+	2	3	138	154	1.0
CP008925.1	h6.sal.bam	other	1345949	1345949	0	+	0	0	138	151	0.0
CP008925.1	h6.sal.bam	other	1345950	1345950	0	+	0	1	135	153	0.0
CP008925.1	h6.sal.bam	other	1345951	1345951	0	+	0	2	135	152	0.0
CP008925.1	h6.sal.bam	other	1345952	1345952	0	+	1	0	136	154	1.0
CP008925.1	h6.sal.bam	other	1345953	1345953	0	+	2	1	135	154	2.0
CP008925.1	h6.sal.bam	other	1345954	1345954	0	+	2	2	134	153	1.3333333333333333
CP008925.1	h6.sal.bam	other	1345955	1345955	0	+	0	2	134	151	0.0
CP008925.1	h6.sal.bam	other	1345956	1345956	0	+	1	2	134	150	0.5
CP008925.1	h6.sal.bam	other	1345957	1345957	0	+	4	3	138	150	2.0
CP008925.1	h6.sal.bam	other	1345958	1345958	0	+	0	2	135	148	0.0
CP008925.1	h6.sal.bam	other	1345959	1345959	0	+	3	3	135	147	1.5
CP008925.1	h6.sal.bam	other	1345960	1345960	0	+	3	1	137	147	2.0
CP008925.1	h6.sal.bam	other	1345961	1345961	0	+	1	0	134	147	0.5
CP008925.1	h6.sal.bam	other	1345962	1345962	0	+	0	2	129	148	0.0
CP008925.1	h6.sal.bam	other	1345963	1345963	0	+	0	2	129	148	0.0
CP008925.1	h6.sal.bam	other	1345964	1345964	0	+	1	1	130	146	1.0
CP008925.1	h6.sal.bam	other	1345965	1345965	0	+	2	0	131	147	2.0
CP008925.1	h6.sal.bam	other	1345966	1345966	0	+	0	0	126	149	0.0
CP008925.1	h6.sal.bam	other	1345967	1345967	0	+	2	0	128	149	2.0
CP008925.1	h6.sal.bam	other	1345968	1345968	0	+	2	2	129	155	2.0
CP008925.1	h6.sal.bam	other	1345969	1345969	0	+	4	2	133	159	4.0
CP008925.1	h6.sal.bam	other	1345970	1345970	0	+	0	6	131	158	0.0
CP008925.1	h6.sal.bam	other	1345971	1345971	0	+	3	0	130	157	3.0
CP008925.1	h6.sal.bam	other	1345972	1345972	0	+	1	3	130	157	1.0
CP008925.1	h6.sal.bam	other	1345973	1345973	0	+	3	2	133	154	3.0
CP008925.1	h6.sal.bam	other	1345974	1345974	0	+	1	0	130	157	1.0
CP008925.1	h6.sal.bam	other	1345975	1345975	0	+	2	4	130	157	2.0
CP008925.1	h6.sal.bam	other	1345976	1345976	0	+	3	3	132	158	3.0
CP008925.1	h6.sal.bam	other	1345977	1345977	0	+	2	1	131	155	2.0
CP008925.1	h6.sal.bam	other	1345978	1345978	0	+	2	4	131	154	2.0
CP008925.1	h6.sal.bam	other	1345979	1345979	0	+	0	5	131	150	0.0
CP008925.1	h6.sal.bam	other	1345980	1345980	0	+	2	0	131	150	2.0
CP008925.1	h6.sal.bam	other	1345981	1345981	0	+	1	2	130	150	1.0
CP008925.1	h6.sal.bam	other	1345982	1345982	0	+	3	4	129	148	3.0
CP008925.1	h6.sal.bam	other	1345983	1345983	0	+	1	3	129	145	0.6666666666666666
CP008925.1	h6.sal.bam	other	1345984	1345984	0	+	1	4	129	146	0.5
CP008925.1	h6.sal.bam	other	1345985	1345985	0	+	0	3	125	142	0.0
CP008925.1	h6.sal.bam	other	1345986	1345986	0	+	3	2	127	145	2.0
CP008925.1	h6.sal.bam	other	1345987	1345987	0	+	0	2	127	143	0.0
CP008925.1	h6.sal.bam	other	1345988	1345988	0	+	2	3	126	141	1.3333333333333333
CP008925.1	h6.sal.bam	other	1345989	1345989	0	+	2	1	123	143	2.0
CP008925.1	h6.sal.bam	other	1345990	1345990	0	+	2	2	125	144	2.0
CP008925.1	h6.sal.bam	other	1345991	1345991	0	+	1	1	123	143	0.6666666666666666
CP008925.1	h6.sal.bam	other	1345992	1345992	0	+	1	1	122	144	1.0
CP008925.1	h6.sal.bam	other	1345993	1345993	0	+	0	5	120	143	0.0
CP008925.1	h6.sal.bam	other	1345994	1345994	0	+	0	5	120	140	0.0
CP008925.1	h6.sal.bam	other	1345995	1345995	0	+	1	0	121	136	1.0
CP008925.1	h6.sal.bam	other	1345996	1345996	0	+	2	1	120	136	2.0
CP008925.1	h6.sal.bam	other	1345997	1345997	0	+	0	1	118	135	0.0
CP008925.1	h6.sal.bam	other	1345998	1345998	0	+	0	2	118	138	0.0
CP008925.1	h6.sal.bam	other	1345999	1345999	0	+	4	1	120	138	2.6666666666666665
CP008925.1	h6.sal.bam	other	1346000	1346000	0	+	1	3	121	140	0.6666666666666666
CP008925.1	h6.sal.bam	other	1346001	1346001	0	+	3	1	123	138	2.0
CP008925.1	h6.sal.bam	other	1346002	1346002	0	+	0	4	121	138	0.0
CP008925.1	h6.sal.bam	other	1346003	1346003	0	+	2	1	122	134	2.0
CP008925.1	h6.sal.bam	other	1346004	1346004	0	+	2	3	124	139	2.0
CP008925.1	h6.sal.bam	other	1346005	1346005	0	+	4	3	127	138	2.6666666666666665
CP008925.1	h6.sal.bam	other	1346006	1346006	0	+	2	2	126	135	1.3333333333333333
CP008925.1	h6.sal.bam	other	1346007	1346007	0	+	8	2	134	134	8.0
CP008925.1	h6.sal.bam	other	1346008	1346008	0	+	1	1	133	136	0.6666666666666666
CP008925.1	h6.sal.bam	other	1346009	1346009	0	+	1	0	134	135	0.6666666666666666
CP008925.1	h6.sal.bam	other	1346010	1346010	0	+	0	1	131	138	0.0
CP008925.1	h6.sal.bam	other	1346011	1346011	0	+	3	3	132	141	2.0
CP008925.1	h6.sal.bam	other	1346012	1346012	0	+	1	1	132	138	0.5
CP008925.1	h6.sal.bam	other	1346013	1346013	0	+	0	0	127	137	0.0
CP008925.1	h6.sal.bam	other	1346014	1346014	0	+	0	1	120	143	0.0
CP008925.1	h6.sal.bam	other	1346015	1346015	0	+	3	2	117	153	2.0
CP008925.1	h6.sal.bam	other	1346016	1346016	0	+	0	5	117	154	0.0
CP008925.1	h6.sal.bam	other	1346017	1346017	0	+	2	2	117	151	2.0
CP008925.1	h6.sal.bam	other	1346018	1346018	0	+	1	6	117	150	1.0
CP008925.1	h6.sal.bam	other	1346019	1346019	0	+	4	2	116	144	4.0
CP008925.1	h6.sal.bam	other	1346020	1346020	0	+	5	1	115	145	5.0
CP008925.1	h6.sal.bam	other	1346021	1346021	0	+	1	4	116	144	1.0
CP008925.1	h6.sal.bam	other	1346022	1346022	0	+	1	4	117	144	1.0
CP008925.1	h6.sal.bam	other	1346023	1346023	0	+	2	1	117	140	2.0
CP008925.1	h6.sal.bam	other	1346024	1346024	0	+	4	1	121	141	4.0
CP008925.1	h6.sal.bam	other	1346025	1346025	0	+	2	2	123	142	2.0
CP008925.1	h6.sal.bam	other	1346026	1346026	0	+	1	2	121	142	1.0
CP008925.1	h6.sal.bam	other	1346027	1346027	0	+	0	0	121	143	0.0
CP008925.1	h6.sal.bam	other	1346028	1346028	0	+	0	0	121	143	0.0
CP008925.1	h6.sal.bam	other	1346029	1346029	0	+	3	1	123	143	3.0
CP008925.1	h6.sal.bam	other	1346030	1346030	0	+	1	0	124	142	1.0
CP008925.1	h6.sal.bam	other	1346031	1346031	0	+	3	2	126	145	3.0
CP008925.1	h6.sal.bam	other	1346032	1346032	0	+	1	1	123	150	1.0
CP008925.1	h6.sal.bam	other	1346033	1346033	0	+	2	2	122	149	2.0
CP008925.1	h6.sal.bam	other	1346034	1346034	0	+	2	2	124	147	2.0
CP008925.1	h6.sal.bam	other	1346035	1346035	0	+	4	1	125	148	4.0
CP008925.1	h6.sal.bam	other	1346036	1346036	0	+	0	1	124	148	0.0
CP008925.1	h6.sal.bam	other	1346037	1346037	0	+	0	2	124	148	0.0
CP008925.1	h6.sal.bam	other	1346038	1346038	0	+	2	1	126	149	2.0
CP008925.1	h6.sal.bam	other	1346039	1346039	0	+	0	1	125	148	0.0
CP008925.1	h6.sal.bam	other	1346040	1346040	0	+	2	4	125	147	2.0
CP008925.1	h6.sal.bam	other	1346041	1346041	0	+	2	1	127	143	2.0
CP008925.1	h6.sal.bam	other	1346042	1346042	0	+	1	3	126	150	1.0
CP008925.1	h6.sal.bam	other	1346043	1346043	0	+	1	6	125	148	1.0
CP008925.1	h6.sal.bam	other	1346044	1346044	0	+	4	4	124	145	2.6666666666666665
CP008925.1	h6.sal.bam	other	1346045	1346045	0	+	3	2	127	141	1.5
CP008925.1	h6.sal.bam	other	1346046	1346046	0	+	3	2	127	147	1.5
CP008925.1	h6.sal.bam	other	1346047	1346047	0	+	0	1	123	146	0.0
CP008925.1	h6.sal.bam	other	1346048	1346048	0	+	4	2	127	148	2.0
CP008925.1	h6.sal.bam	other	1346049	1346049	0	+	2	4	128	146	1.0
CP008925.1	h6.sal.bam	other	1346050	1346050	0	+	1	1	127	142	0.5
CP008925.1	h6.sal.bam	other	1346051	1346051	0	+	1	0	125	141	0.5
CP008925.1	h6.sal.bam	other	1346052	1346052	0	+	1	2	124	145	0.5
CP008925.1	h6.sal.bam	other	1346053	1346053	0	+	0	1	122	144	0.0
CP008925.1	h6.sal.bam	other	1346054	1346054	0	+	2	2	124	145	1.0
CP008925.1	h6.sal.bam	other	1346055	1346055	0	+	5	0	127	145	2.5
CP008925.1	h6.sal.bam	other	1346056	1346056	0	+	1	1	127	145	0.6666666666666666
CP008925.1	h6.sal.bam	other	1346057	1346057	0	+	0	0	124	146	0.0
CP008925.1	h6.sal.bam	other	1346058	1346058	0	+	5	4	128	146	2.5
CP008925.1	h6.sal.bam	other	1346059	1346059	0	+	3	4	130	142	1.5
CP008925.1	h6.sal.bam	other	1346060	1346060	0	+	4	3	134	145	2.0
CP008925.1	h6.sal.bam	other	1346061	1346061	0	+	1	3	133	144	0.5
CP008925.1	h6.sal.bam	other	1346062	1346062	0	+	2	1	133	144	1.0
CP008925.1	h6.sal.bam	other	1346063	1346063	0	+	1	1	132	146	0.5
CP008925.1	h6.sal.bam	other	1346064	1346064	0	+	1	2	131	145	0.5
CP008925.1	h6.sal.bam	other	1346065	1346065	0	+	0	1	129	143	0.0
CP008925.1	h6.sal.bam	GAAC	1346066	1346066	1346074	+	1	2	130	143	0.5
CP008925.1	h6.sal.bam	other	1346067	1346067	0	+	1	0	131	141	0.5
CP008925.1	h6.sal.bam	GAAC	1346068	1346068	1346074	+	2	2	133	141	1.0
CP008925.1	h6.sal.bam	other	1346069	1346069	0	+	0	2	133	153	0.0
CP008925.1	h6.sal.bam	other	1346070	1346070	0	+	1	1	133	151	0.5
CP008925.1	h6.sal.bam	other	1346071	1346071	0	+	3	3	134	155	1.5
CP008925.1	h6.sal.bam	GTTC	1346072	1346072	1346080	+	4	0	138	152	2.0
CP008925.1	h6.sal.bam	other	1346073	1346073	0	+	0	2	138	152	0.0
CP008925.1	h6.sal.bam	GTTC	1346074	1346074	1346080	+	9	2	143	152	4.5
CP008925.1	h6.sal.bam	other	1346075	1346075	0	+	1	1	140	154	0.5
CP008925.1	h6.sal.bam	other	1346076	1346076	0	+	2	1	142	154	1.0
CP008925.1	h6.sal.bam	other	1346077	1346077	0	+	0	3	142	155	0.0
CP008925.1	h6.sal.bam	other	1346078	1346078	0	+	5	2	138	156	2.5
CP008925.1	h6.sal.bam	other	1346079	1346079	0	+	2	2	140	154	1.0
CP008925.1	h6.sal.bam	other	1346080	1346080	0	+	2	0	141	155	1.0
CP008925.1	h6.sal.bam	other	1346081	1346081	0	+	1	1	141	155	0.5
CP008925.1	h6.sal.bam	other	1346082	1346082	0	+	2	5	135	156	1.0
CP008925.1	h6.sal.bam	GAAC	1346083	1346083	1346074	+	0	2	134	157	0.0
CP008925.1	h6.sal.bam	other	1346084	1346084	0	+	1	4	133	157	0.5
CP008925.1	h6.sal.bam	GAAC	1346085	1346085	1346074	+	1	1	132	154	0.5
CP008925.1	h6.sal.bam	other	1346086	1346086	0	+	3	3	134	154	1.5
CP008925.1	h6.sal.bam	other	1346087	1346087	0	+	1	3	134	153	0.5
CP008925.1	h6.sal.bam	other	1346088	1346088	0	+	2	0	136	153	1.0
CP008925.1	h6.sal.bam	GTTC	1346089	1346089	1346080	+	0	11	136	156	0.0
CP008925.1	h6.sal.bam	other	1346090	1346090	0	+	0	3	132	146	0.0
CP008925.1	h6.sal.bam	GTTC	1346091	1346091	1346080	+	9	2	141	146	4.5
CP008925.1	h6.sal.bam	other	1346092	1346092	0	+	2	0	141	144	1.0
CP008925.1	h6.sal.bam	other	1346093	1346093	0	+	3	0	138	145	1.5
CP008925.1	h6.sal.bam	other	1346094	1346094	0	+	4	3	142	145	2.0
CP008925.1	h6.sal.bam	other	1346095	1346095	0	+	3	1	141	142	1.5
CP008925.1	h6.sal.bam	other	1346096	1346096	0	+	3	3	143	146	1.5
CP008925.1	h6.sal.bam	other	1346097	1346097	0	+	2	2	143	145	1.0
CP008925.1	h6.sal.bam	other	1346098	1346098	0	+	0	2	142	143	0.0
CP008925.1	h6.sal.bam	other	1346099	1346099	0	+	0	1	137	143	0.0
CP008925.1	h6.sal.bam	other	1346100	1346100	0	+	0	2	136	149	0.0
CP008925.1	h6.sal.bam	other	1346101	1346101	0	+	3	3	138	150	1.5
CP008925.1	h6.sal.bam	other	1346102	1346102	0	+	1	0	139	149	0.5
CP008925.1	h6.sal.bam	other	1346103	1346103	0	+	4	1	142	149	2.0
CP008925.1	h6.sal.bam	other	1346104	1346104	0	+	6	1	146	149	3.0
CP008925.1	h6.sal.bam	other	1346105	1346105	0	+	3	1	149	148	1.5
CP008925.1	h6.sal.bam	other	1346106	1346106	0	+	1	7	148	152	0.5
CP008925.1	h6.sal.bam	other	1346107	1346107	0	+	4	0	151	146	2.0
CP008925.1	h6.sal.bam	other	1346108	1346108	0	+	4	2	153	148	2.0
CP008925.1	h6.sal.bam	other	1346109	1346109	0	+	1	1	148	147	0.5
CP008925.1	h6.sal.bam	other	1346110	1346110	0	+	2	1	150	146	1.0
CP008925.1	h6.sal.bam	other	1346111	1346111	0	+	2	2	152	145	1.0
CP008925.1	h6.sal.bam	other	1346112	1346112	0	+	2	1	152	147	1.0
CP008925.1	h6.sal.bam	other	1346113	1346113	0	+	2	1	154	147	1.0
CP008925.1	h6.sal.bam	other	1346114	1346114	0	+	0	4	154	146	0.0
CP008925.1	h6.sal.bam	other	1346115	1346115	0	+	3	2	154	147	1.5
CP008925.1	h6.sal.bam	other	1346116	1346116	0	+	1	2	151	152	0.5
CP008925.1	h6.sal.bam	other	1346117	1346117	0	+	2	0	153	150	1.0
CP008925.1	h6.sal.bam	other	1346118	1346118	0	+	4	3	154	150	2.0
CP008925.1	h6.sal.bam	other	1346119	1346119	0	+	1	6	148	148	0.5
CP008925.1	h6.sal.bam	other	1346120	1346120	0	+	2	3	150	143	1.0
CP008925.1	h6.sal.bam	other	1346121	1346121	0	+	0	2	150	145	0.0
CP008925.1	h6.sal.bam	other	1346122	1346122	0	+	3	2	153	145	1.5
CP008925.1	h6.sal.bam	other	1346123	1346123	0	+	2	0	151	144	1.0
CP008925.1	h6.sal.bam	other	1346124	1346124	0	+	1	2	150	148	0.5
CP008925.1	h6.sal.bam	other	1346125	1346125	0	+	3	1	152	149	1.5
CP008925.1	h6.sal.bam	other	1346126	1346126	0	+	2	1	154	148	1.0
CP008925.1	h6.sal.bam	other	1346127	1346127	0	+	4	1	157	152	2.0
CP008925.1	h6.sal.bam	other	1346128	1346128	0	+	4	2	159	152	2.0
CP008925.1	h6.sal.bam	other	1346129	1346129	0	+	2	2	161	150	1.0
CP008925.1	h6.sal.bam	other	1346130	1346130	0	+	0	0	155	153	0.0
CP008925.1	h6.sal.bam	other	1346131	1346131	0	+	2	3	157	153	1.0
CP008925.1	h6.sal.bam	other	1346132	1346132	0	+	1	2	158	150	0.5
CP008925.1	h6.sal.bam	other	1346133	1346133	0	+	2	2	155	151	1.0
CP008925.1	h6.sal.bam	other	1346134	1346134	0	+	0	2	153	149	0.0
CP008925.1	h6.sal.bam	other	1346135	1346135	0	+	3	2	152	147	1.5
CP008925.1	h6.sal.bam	other	1346136	1346136	0	+	3	3	154	153	1.5
CP008925.1	h6.sal.bam	other	1346137	1346137	0	+	1	3	153	150	0.5
CP008925.1	h6.sal.bam	other	1346138	1346138	0	+	2	1	154	150	1.0
CP008925.1	h6.sal.bam	other	1346139	1346139	0	+	4	4	157	151	2.0
CP008925.1	h6.sal.bam	other	1346140	1346140	0	+	2	1	156	148	1.0
CP008925.1	h6.sal.bam	other	1346141	1346141	0	+	2	3	158	151	1.0
CP008925.1	h6.sal.bam	other	1346142	1346142	0	+	0	2	158	148	0.0
CP008925.1	h6.sal.bam	other	1346143	1346143	0	+	0	3	157	150	0.0
CP008925.1	h6.sal.bam	other	1346144	1346144	0	+	3	0	159	147	1.5
CP008925.1	h6.sal.bam	other	1346145	1346145	0	+	1	4	160	148	0.5
CP008925.1	h6.sal.bam	other	1346146	1346146	0	+	1	1	158	145	0.5
CP008925.1	h6.sal.bam	other	1346147	1346147	0	+	2	1	156	147	1.0
CP008925.1	h6.sal.bam	other	1346148	1346148	0	+	7	1	154	150	3.5
CP008925.1	h6.sal.bam	other	1346149	1346149	0	+	5	4	159	149	2.5
CP008925.1	h6.sal.bam	other	1346150	1346150	0	+	2	1	157	152	1.0
CP008925.1	h6.sal.bam	other	1346151	1346151	0	+	4	2	161	152	2.0
CP008925.1	h6.sal.bam	other	1346152	1346152	0	+	2	4	163	150	1.0
CP008925.1	h6.sal.bam	other	1346153	1346153	0	+	0	0	158	147	0.0
CP008925.1	h6.sal.bam	other	1346154	1346154	0	+	3	3	160	147	1.5
CP008925.1	h6.sal.bam	other	1346155	1346155	0	+	2	2	160	145	1.0
CP008925.1	h6.sal.bam	other	1346156	1346156	0	+	4	3	163	145	2.0
CP008925.1	h6.sal.bam	other	1346157	1346157	0	+	2	3	163	144	1.0
CP008925.1	h6.sal.bam	other	1346158	1346158	0	+	2	2	165	141	1.0
CP008925.1	h6.sal.bam	other	1346159	1346159	0	+	1	1	164	142	0.5
CP008925.1	h6.sal.bam	other	1346160	1346160	0	+	2	1	163	142	1.0
CP008925.1	h6.sal.bam	other	1346161	1346161	0	+	0	2	163	141	0.0
CP008925.1	h6.sal.bam	other	1346162	1346162	0	+	3	4	165	144	1.5
CP008925.1	h6.sal.bam	other	1346163	1346163	0	+	0	2	163	140	0.0
CP008925.1	h6.sal.bam	other	1346164	1346164	0	+	2	1	165	138	1.0
CP008925.1	h6.sal.bam	other	1346165	1346165	0	+	2	3	167	142	1.0
CP008925.1	h6.sal.bam	other	1346166	1346166	0	+	0	0	158	140	0.0
CP008925.1	h6.sal.bam	other	1346167	1346167	0	+	2	1	158	141	1.0
CP008925.1	h6.sal.bam	other	1346168	1346168	0	+	1	0	152	142	0.5
CP008925.1	h6.sal.bam	other	1346169	1346169	0	+	6	2	158	142	3.0
CP008925.1	h6.sal.bam	other	1346170	1346170	0	+	1	3	156	140	0.5
CP008925.1	h6.sal.bam	other	1346171	1346171	0	+	2	2	154	141	1.0
CP008925.1	h6.sal.bam	other	1346172	1346172	0	+	1	3	154	139	0.5
CP008925.1	h6.sal.bam	other	1346173	1346173	0	+	4	4	158	136	2.0
CP008925.1	h6.sal.bam	other	1346174	1346174	0	+	4	3	161	136	2.0
CP008925.1	h6.sal.bam	other	1346175	1346175	0	+	0	2	158	133	0.0
CP008925.1	h6.sal.bam	other	1346176	1346176	0	+	1	2	159	131	0.5
CP008925.1	h6.sal.bam	other	1346177	1346177	0	+	3	0	162	132	1.5
CP008925.1	h6.sal.bam	other	1346178	1346178	0	+	6	2	164	133	3.0
CP008925.1	h6.sal.bam	other	1346179	1346179	0	+	0	0	157	131	0.0
CP008925.1	h6.sal.bam	other	1346180	1346180	0	+	2	5	157	133	1.0
CP008925.1	h6.sal.bam	other	1346181	1346181	0	+	2	0	158	132	1.0
CP008925.1	h6.sal.bam	other	1346182	1346182	0	+	1	3	153	132	0.5
CP008925.1	h6.sal.bam	other	1346183	1346183	0	+	2	0	152	130	1.0
CP008925.1	h6.sal.bam	other	1346184	1346184	0	+	1	0	150	133	0.5
CP008925.1	h6.sal.bam	other	1346185	1346185	0	+	2	1	152	133	1.0
CP008925.1	h6.sal.bam	other	1346186	1346186	0	+	1	4	151	133	0.5
CP008925.1	h6.sal.bam	other	1346187	1346187	0	+	1	1	150	130	0.5
CP008925.1	h6.sal.bam	other	1346188	1346188	0	+	2	4	150	132	1.0
CP008925.1	h6.sal.bam	other	1346189	1346189	0	+	1	4	151	128	0.5
CP008925.1	h6.sal.bam	other	1346190	1346190	0	+	1	3	148	124	0.5
CP008925.1	h6.sal.bam	other	1346191	1346191	0	+	1	0	149	131	0.6666666666666666
CP008925.1	h6.sal.bam	other	1346192	1346192	0	+	3	0	150	132	2.0
CP008925.1	h6.sal.bam	other	1346193	1346193	0	+	3	1	149	132	1.5
CP008925.1	h6.sal.bam	other	1346194	1346194	0	+	1	1	149	131	0.5
CP008925.1	h6.sal.bam	other	1346195	1346195	0	+	0	5	146	136	0.0
CP008925.1	h6.sal.bam	other	1346196	1346196	0	+	0	2	146	131	0.0
CP008925.1	h6.sal.bam	other	1346197	1346197	0	+	2	1	146	131	1.0
CP008925.1	h6.sal.bam	other	1346198	1346198	0	+	5	4	149	133	3.3333333333333335
CP008925.1	h6.sal.bam	other	1346199	1346199	0	+	0	3	148	130	0.0
CP008925.1	h6.sal.bam	other	1346200	1346200	0	+	5	5	144	127	5.0
CP008925.1	h6.sal.bam	other	1346201	1346201	0	+	4	1	148	123	4.0
CP008925.1	h6.sal.bam	other	1346202	1346202	0	+	1	0	149	122	1.0
CP008925.1	h6.sal.bam	other	1346203	1346203	0	+	1	0	147	123	1.0
CP008925.1	h6.sal.bam	other	1346204	1346204	0	+	2	5	147	129	2.0
CP008925.1	h6.sal.bam	other	1346205	1346205	0	+	3	0	146	125	3.0
CP008925.1	h6.sal.bam	other	1346206	1346206	0	+	1	3	147	128	1.0
CP008925.1	h6.sal.bam	other	1346207	1346207	0	+	2	3	149	125	2.0
CP008925.1	h6.sal.bam	other	1346208	1346208	0	+	0	2	147	123	0.0
CP008925.1	h6.sal.bam	other	1346209	1346209	0	+	0	1	147	125	0.0
CP008925.1	h6.sal.bam	other	1346210	1346210	0	+	3	2	144	132	3.0
CP008925.1	h6.sal.bam	other	1346211	1346211	0	+	0	0	144	131	0.0
CP008925.1	h6.sal.bam	other	1346212	1346212	0	+	1	3	145	133	1.0
CP008925.1	h6.sal.bam	other	1346213	1346213	0	+	1	2	140	132	1.0
CP008925.1	h6.sal.bam	other	1346214	1346214	0	+	0	2	140	130	0.0
CP008925.1	h6.sal.bam	other	1346215	1346215	0	+	1	4	139	132	1.0
CP008925.1	h6.sal.bam	other	1346216	1346216	0	+	0	3	137	133	0.0
CP008925.1	h6.sal.bam	other	1346217	1346217	0	+	4	1	141	132	4.0
CP008925.1	h6.sal.bam	other	1346218	1346218	0	+	4	0	145	134	4.0
CP008925.1	h6.sal.bam	other	1346219	1346219	0	+	1	1	143	135	1.0
CP008925.1	h6.sal.bam	other	1346220	1346220	0	+	2	1	143	134	2.0
CP008925.1	h6.sal.bam	other	1346221	1346221	0	+	0	2	143	133	0.0
CP008925.1	h6.sal.bam	other	1346222	1346222	0	+	1	4	142	135	1.0
CP008925.1	h6.sal.bam	other	1346223	1346223	0	+	1	3	131	134	1.0
CP008925.1	h6.sal.bam	other	1346224	1346224	0	+	0	4	131	131	0.0
CP008925.1	h6.sal.bam	other	1346225	1346225	0	+	2	1	131	133	2.0
CP008925.1	h6.sal.bam	other	1346226	1346226	0	+	0	1	127	137	0.0
CP008925.1	h6.sal.bam	other	1346227	1346227	0	+	3	0	128	140	3.0
CP008925.1	h6.sal.bam	other	1346228	1346228	0	+	1	0	126	141	1.0
CP008925.1	h6.sal.bam	other	1346229	1346229	0	+	5	1	131	141	5.0
CP008925.1	h6.sal.bam	other	1346230	1346230	0	+	4	3	133	140	4.0
CP008925.1	h6.sal.bam	other	1346231	1346231	0	+	0	1	128	147	0.0
CP008925.1	h6.sal.bam	other	1346232	1346232	0	+	0	1	126	150	0.0
CP008925.1	h6.sal.bam	other	1346233	1346233	0	+	6	2	130	150	6.0
CP008925.1	h6.sal.bam	other	1346234	1346234	0	+	2	2	129	150	2.0
CP008925.1	h6.sal.bam	other	1346235	1346235	0	+	0	1	129	148	0.0
CP008925.1	h6.sal.bam	other	1346236	1346236	0	+	1	3	130	151	1.0
CP008925.1	h6.sal.bam	other	1346237	1346237	0	+	2	0	129	149	2.0
CP008925.1	h6.sal.bam	other	1346238	1346238	0	+	1	0	128	152	1.0
CP008925.1	h6.sal.bam	other	1346239	1346239	0	+	2	6	130	152	2.0
CP008925.1	h6.sal.bam	other	1346240	1346240	0	+	2	1	128	148	2.0
CP008925.1	h6.sal.bam	other	1346241	1346241	0	+	0	1	128	149	0.0
CP008925.1	h6.sal.bam	other	1346242	1346242	0	+	0	4	128	151	0.0
CP008925.1	h6.sal.bam	other	1346243	1346243	0	+	4	1	130	150	4.0
CP008925.1	h6.sal.bam	other	1346244	1346244	0	+	2	1	127	152	2.0
CP008925.1	h6.sal.bam	other	1346245	1346245	0	+	4	2	128	152	4.0
CP008925.1	h6.sal.bam	other	1346246	1346246	0	+	0	0	128	150	0.0
CP008925.1	h6.sal.bam	other	1346247	1346247	0	+	1	0	128	154	1.0
CP008925.1	h6.sal.bam	other	1346248	1346248	0	+	0	3	124	157	0.0
CP008925.1	h6.sal.bam	other	1346249	1346249	0	+	0	0	120	155	0.0
CP008925.1	h6.sal.bam	other	1346250	1346250	0	+	1	0	120	155	1.0
CP008925.1	h6.sal.bam	other	1346251	1346251	0	+	1	3	118	155	1.0
CP008925.1	h6.sal.bam	other	1346252	1346252	0	+	2	1	118	157	2.0
CP008925.1	h6.sal.bam	other	1346253	1346253	0	+	0	2	112	158	0.0
CP008925.1	h6.sal.bam	other	1346254	1346254	0	+	2	3	114	158	2.0
CP008925.1	h6.sal.bam	other	1346255	1346255	0	+	2	0	113	160	2.0
CP008925.1	h6.sal.bam	other	1346256	1346256	0	+	1	0	113	160	1.0
CP008925.1	h6.sal.bam	other	1346257	1346257	0	+	2	1	115	163	2.0
CP008925.1	h6.sal.bam	other	1346258	1346258	0	+	1	4	113	162	1.0
CP008925.1	h6.sal.bam	other	1346259	1346259	0	+	3	0	113	160	3.0
CP008925.1	h6.sal.bam	other	1346260	1346260	0	+	2	0	115	160	2.0
CP008925.1	h6.sal.bam	other	1346261	1346261	0	+	0	3	114	160	0.0
CP008925.1	h6.sal.bam	other	1346262	1346262	0	+	0	2	113	159	0.0
CP008925.1	h6.sal.bam	other	1346263	1346263	0	+	3	1	112	164	3.0
CP008925.1	h6.sal.bam	other	1346264	1346264	0	+	0	5	112	163	0.0
CP008925.1	h6.sal.bam	other	1346265	1346265	0	+	4	3	114	162	4.0
CP008925.1	h6.sal.bam	other	1346266	1346266	0	+	0	1	114	159	0.0
CP008925.1	h6.sal.bam	other	1346267	1346267	0	+	0	2	112	159	0.0
CP008925.1	h6.sal.bam	other	1346268	1346268	0	+	4	4	113	158	4.0
CP008925.1	h6.sal.bam	other	1346269	1346269	0	+	3	0	115	155	3.0
CP008925.1	h6.sal.bam	other	1346270	1346270	0	+	2	0	117	160	2.0
CP008925.1	h6.sal.bam	other	1346271	1346271	0	+	0	2	117	164	0.0
CP008925.1	h6.sal.bam	other	1346272	1346272	0	+	0	3	115	163	0.0
CP008925.1	h6.sal.bam	other	1346273	1346273	0	+	2	1	112	161	2.0
CP008925.1	h6.sal.bam	other	1346274	1346274	0	+	2	0	112	163	2.0
CP008925.1	h6.sal.bam	other	1346275	1346275	0	+	2	0	110	163	2.0
CP008925.1	h6.sal.bam	other	1346276	1346276	0	+	1	1	108	163	1.0
CP008925.1	h6.sal.bam	other	1346277	1346277	0	+	1	3	108	162	1.0
CP008925.1	h6.sal.bam	other	1346278	1346278	0	+	3	3	110	159	3.0
CP008925.1	h6.sal.bam	other	1346279	1346279	0	+	0	2	108	159	0.0
CP008925.1	h6.sal.bam	other	1346280	1346280	0	+	3	3	109	159	3.0
CP008925.1	h6.sal.bam	other	1346281	1346281	0	+	1	1	108	156	1.0
CP008925.1	h6.sal.bam	other	1346282	1346282	0	+	2	4	110	155	2.0
CP008925.1	h6.sal.bam	other	1346283	1346283	0	+	1	4	110	151	1.0
CP008925.1	h6.sal.bam	other	1346284	1346284	0	+	0	3	110	149	0.0
CP008925.1	h6.sal.bam	other	1346285	1346285	0	+	0	2	108	146	0.0
CP008925.1	h6.sal.bam	other	1346286	1346286	0	+	1	2	108	144	1.0
CP008925.1	h6.sal.bam	other	1346287	1346287	0	+	1	2	109	143	1.0
CP008925.1	h6.sal.bam	other	1346288	1346288	0	+	3	4	111	144	3.0
CP008925.1	h6.sal.bam	other	1346289	1346289	0	+	2	0	112	142	2.0
CP008925.1	h6.sal.bam	other	1346290	1346290	0	+	0	4	112	147	0.0
CP008925.1	h6.sal.bam	other	1346291	1346291	0	+	3	3	115	145	3.0
CP008925.1	h6.sal.bam	other	1346292	1346292	0	+	2	2	113	142	2.0
CP008925.1	h6.sal.bam	other	1346293	1346293	0	+	1	1	109	140	1.0
CP008925.1	h6.sal.bam	other	1346294	1346294	0	+	0	1	109	139	0.0
CP008925.1	h6.sal.bam	other	1346295	1346295	0	+	2	3	108	142	2.0
CP008925.1	h6.sal.bam	other	1346296	1346296	0	+	0	1	107	139	0.0
CP008925.1	h6.sal.bam	other	1346297	1346297	0	+	1	3	108	141	1.0
CP008925.1	h6.sal.bam	other	1346298	1346298	0	+	2	1	109	138	2.0
CP008925.1	h6.sal.bam	other	1346299	1346299	0	+	3	5	109	137	3.0
CP008925.1	h6.sal.bam	other	1346300	1346300	0	+	1	4	109	132	1.0
CP008925.1	h6.sal.bam	other	1346301	1346301	0	+	1	6	110	128	1.0
CP008925.1	h6.sal.bam	other	1346302	1346302	0	+	0	0	104	123	0.0
CP008925.1	h6.sal.bam	other	1346303	1346303	0	+	0	8	101	130	0.0
CP008925.1	h6.sal.bam	other	1346304	1346304	0	+	4	3	105	122	4.0
CP008925.1	h6.sal.bam	other	1346305	1346305	0	+	1	2	104	119	1.0
CP008925.1	h6.sal.bam	other	1346306	1346306	0	+	1	3	105	118	1.0
CP008925.1	h6.sal.bam	other	1346307	1346307	0	+	2	1	106	118	2.0
CP008925.1	h6.sal.bam	other	1346308	1346308	0	+	2	2	104	119	2.0
CP008925.1	h6.sal.bam	other	1346309	1346309	0	+	0	2	102	117	0.0
CP008925.1	h6.sal.bam	other	1346310	1346310	0	+	1	2	103	116	1.0
CP008925.1	h6.sal.bam	other	1346311	1346311	0	+	1	1	103	114	1.0
CP008925.1	h6.sal.bam	other	1346312	1346312	0	+	3	3	105	120	3.0
CP008925.1	h6.sal.bam	other	1346313	1346313	0	+	0	0	103	119	0.0
CP008925.1	h6.sal.bam	other	1346314	1346314	0	+	0	2	100	123	0.0
CP008925.1	h6.sal.bam	other	1346315	1346315	0	+	2	1	101	122	2.0
CP008925.1	h6.sal.bam	other	1346316	1346316	0	+	5	2	106	123	5.0
CP008925.1	h6.sal.bam	other	1346317	1346317	0	+	1	4	107	124	1.0
CP008925.1	h6.sal.bam	other	1346318	1346318	0	+	2	2	105	121	2.0
CP008925.1	h6.sal.bam	other	1346319	1346319	0	+	0	2	101	119	0.0
CP008925.1	h6.sal.bam	other	1346320	1346320	0	+	4	1	102	118	4.0
CP008925.1	h6.sal.bam	other	1346321	1346321	0	+	3	1	105	117	3.0
CP008925.1	h6.sal.bam	other	1346322	1346322	0	+	2	3	106	116	2.0
CP008925.1	h6.sal.bam	other	1346323	1346323	0	+	0	1	106	113	0.0
CP008925.1	h6.sal.bam	other	1346324	1346324	0	+	1	2	107	120	1.0
CP008925.1	h6.sal.bam	other	1346325	1346325	0	+	4	3	110	120	4.0
CP008925.1	h6.sal.bam	other	1346326	1346326	0	+	4	1	110	117	4.0
CP008925.1	h6.sal.bam	other	1346327	1346327	0	+	4	1	112	117	4.0
CP008925.1	h6.sal.bam	other	1346328	1346328	0	+	0	4	112	120	0.0
CP008925.1	h6.sal.bam	other	1346329	1346329	0	+	2	3	111	119	2.0
CP008925.1	h6.sal.bam	other	1346330	1346330	0	+	1	3	110	116	1.0
CP008925.1	h6.sal.bam	other	1346331	1346331	0	+	3	0	112	113	3.0
CP008925.1	h6.sal.bam	other	1346332	1346332	0	+	1	2	110	114	1.0
CP008925.1	h6.sal.bam	other	1346333	1346333	0	+	1	0	109	112	1.0
CP008925.1	h6.sal.bam	other	1346334	1346334	0	+	2	0	109	112	2.0
CP008925.1	h6.sal.bam	other	1346335	1346335	0	+	0	2	108	118	0.0
CP008925.1	h6.sal.bam	other	1346336	1346336	0	+	2	6	110	116	2.0
CP008925.1	h6.sal.bam	other	1346337	1346337	0	+	1	2	111	110	1.0
CP008925.1	h6.sal.bam	other	1346338	1346338	0	+	0	1	109	117	0.0
CP008925.1	h6.sal.bam	other	1346339	1346339	0	+	0	4	109	116	0.0
CP008925.1	h6.sal.bam	other	1346340	1346340	0	+	1	0	108	112	1.0
CP008925.1	h6.sal.bam	other	1346341	1346341	0	+	2	2	108	115	2.0
CP008925.1	h6.sal.bam	other	1346342	1346342	0	+	1	1	109	114	1.0
CP008925.1	h6.sal.bam	other	1346343	1346343	0	+	2	2	110	114	2.0
CP008925.1	h6.sal.bam	other	1346344	1346344	0	+	12	2	117	115	12.0
CP008925.1	h6.sal.bam	other	1346345	1346345	0	+	1	4	118	113	1.0
CP008925.1	h6.sal.bam	other	1346346	1346346	0	+	0	1	118	111	0.0
CP008925.1	h6.sal.bam	other	1346347	1346347	0	+	1	2	117	110	1.0
CP008925.1	h6.sal.bam	other	1346348	1346348	0	+	2	1	117	111	2.0
CP008925.1	h6.sal.bam	other	1346349	1346349	0	+	1	0	117	111	1.0
CP008925.1	h6.sal.bam	other	1346350	1346350	0	+	4	0	121	112	4.0
CP008925.1	h6.sal.bam	other	1346351	1346351	0	+	1	0	119	115	1.0
CP008925.1	h6.sal.bam	other	1346352	1346352	0	+	2	3	121	115	2.0
CP008925.1	h6.sal.bam	other	1346353	1346353	0	+	2	1	122	115	2.0
CP008925.1	h6.sal.bam	other	1346354	1346354	0	+	1	1	119	115	1.0
CP008925.1	h6.sal.bam	other	1346355	1346355	0	+	3	2	122	117	3.0
CP008925.1	h6.sal.bam	other	1346356	1346356	0	+	0	0	120	116	0.0
CP008925.1	h6.sal.bam	other	1346357	1346357	0	+	1	0	121	120	1.0
CP008925.1	h6.sal.bam	other	1346358	1346358	0	+	2	1	122	122	2.0
CP008925.1	h6.sal.bam	other	1346359	1346359	0	+	0	1	122	128	0.0
CP008925.1	h6.sal.bam	other	1346360	1346360	0	+	1	0	123	130	1.0
CP008925.1	h6.sal.bam	other	1346361	1346361	0	+	1	1	123	130	1.0
CP008925.1	h6.sal.bam	other	1346362	1346362	0	+	3	2	124	129	3.0
CP008925.1	h6.sal.bam	other	1346363	1346363	0	+	2	2	124	130	2.0
CP008925.1	h6.sal.bam	other	1346364	1346364	0	+	2	5	124	132	2.0
CP008925.1	h6.sal.bam	other	1346365	1346365	0	+	0	2	124	128	0.0
CP008925.1	h6.sal.bam	other	1346366	1346366	0	+	3	0	124	128	3.0
CP008925.1	h6.sal.bam	other	1346367	1346367	0	+	4	0	125	128	4.0
CP008925.1	h6.sal.bam	other	1346368	1346368	0	+	2	0	126	128	2.0
CP008925.1	h6.sal.bam	other	1346369	1346369	0	+	1	4	126	133	1.0
CP008925.1	h6.sal.bam	other	1346370	1346370	0	+	1	0	124	130	1.0
CP008925.1	h6.sal.bam	other	1346371	1346371	0	+	1	3	125	135	1.0
CP008925.1	h6.sal.bam	other	1346372	1346372	0	+	0	0	125	134	0.0
CP008925.1	h6.sal.bam	other	1346373	1346373	0	+	6	0	127	138	6.0
CP008925.1	h6.sal.bam	other	1346374	1346374	0	+	3	0	129	139	3.0
CP008925.1	h6.sal.bam	other	1346375	1346375	0	+	1	2	129	141	1.0
CP008925.1	h6.sal.bam	other	1346376	1346376	0	+	1	5	130	141	1.0
CP008925.1	h6.sal.bam	other	1346377	1346377	0	+	2	2	132	138	2.0
CP008925.1	h6.sal.bam	other	1346378	1346378	0	+	0	0	132	137	0.0
CP008925.1	h6.sal.bam	other	1346379	1346379	0	+	1	0	129	137	1.0
CP008925.1	h6.sal.bam	other	1346380	1346380	0	+	1	0	129	138	1.0
CP008925.1	h6.sal.bam	other	1346381	1346381	0	+	0	3	129	138	0.0
CP008925.1	h6.sal.bam	other	1346382	1346382	0	+	1	2	128	140	1.0
CP008925.1	h6.sal.bam	other	1346383	1346383	0	+	0	1	126	139	0.0
CP008925.1	h6.sal.bam	other	1346384	1346384	0	+	4	1	130	138	4.0
CP008925.1	h6.sal.bam	other	1346385	1346385	0	+	2	3	131	137	2.0
CP008925.1	h6.sal.bam	other	1346386	1346386	0	+	2	5	132	134	2.0
CP008925.1	h6.sal.bam	other	1346387	1346387	0	+	0	2	129	132	0.0
CP008925.1	h6.sal.bam	other	1346388	1346388	0	+	1	4	130	130	1.0
CP008925.1	h6.sal.bam	other	1346389	1346389	0	+	1	1	131	126	1.0
CP008925.1	h6.sal.bam	other	1346390	1346390	0	+	2	2	130	130	2.0
CP008925.1	h6.sal.bam	other	1346391	1346391	0	+	3	3	126	129	3.0
CP008925.1	h6.sal.bam	other	1346392	1346392	0	+	2	1	128	127	2.0
CP008925.1	h6.sal.bam	other	1346393	1346393	0	+	1	1	129	126	1.0
CP008925.1	h6.sal.bam	other	1346394	1346394	0	+	1	3	130	125	1.0
CP008925.1	h6.sal.bam	other	1346395	1346395	0	+	3	0	129	122	3.0
CP008925.1	h6.sal.bam	other	1346396	1346396	0	+	1	0	127	128	1.0
CP008925.1	h6.sal.bam	other	1346397	1346397	0	+	0	3	124	131	0.0
CP008925.1	h6.sal.bam	other	1346398	1346398	0	+	0	2	124	131	0.0
CP008925.1	h6.sal.bam	other	1346399	1346399	0	+	2	2	126	129	2.0
CP008925.1	h6.sal.bam	other	1346400	1346400	0	+	4	1	126	127	4.0
CP008925.1	h6.sal.bam	other	1346401	1346401	0	+	1	3	119	129	1.0
CP008925.1	h6.sal.bam	other	1346402	1346402	0	+	0	1	118	126	0.0
CP008925.1	h6.sal.bam	other	1346403	1346403	0	+	1	2	119	126	1.0
CP008925.1	h6.sal.bam	other	1346404	1346404	0	+	2	0	118	124	2.0
CP008925.1	h6.sal.bam	other	1346405	1346405	0	+	0	1	117	129	0.0
CP008925.1	h6.sal.bam	other	1346406	1346406	0	+	1	3	115	128	1.0
CP008925.1	h6.sal.bam	other	1346407	1346407	0	+	1	2	116	125	1.0
CP008925.1	h6.sal.bam	other	1346408	1346408	0	+	3	0	118	127	3.0
CP008925.1	h6.sal.bam	other	1346409	1346409	0	+	1	3	117	128	1.0
CP008925.1	h6.sal.bam	other	1346410	1346410	0	+	1	3	118	125	1.0
CP008925.1	h6.sal.bam	other	1346411	1346411	0	+	3	2	119	122	3.0
CP008925.1	h6.sal.bam	other	1346412	1346412	0	+	1	1	119	120	1.0
CP008925.1	h6.sal.bam	other	1346413	1346413	0	+	0	2	119	125	0.0
CP008925.1	h6.sal.bam	other	1346414	1346414	0	+	1	1	119	129	1.0
CP008925.1	h6.sal.bam	other	1346415	1346415	0	+	4	0	122	131	4.0
CP008925.1	h6.sal.bam	other	1346416	1346416	0	+	1	1	121	131	1.0
CP008925.1	h6.sal.bam	other	1346417	1346417	0	+	1	1	108	137	1.0
CP008925.1	h6.sal.bam	other	1346418	1346418	0	+	1	2	109	138	1.0
CP008925.1	h6.sal.bam	other	1346419	1346419	0	+	3	1	112	136	3.0
CP008925.1	h6.sal.bam	other	1346420	1346420	0	+	1	1	112	135	1.0
CP008925.1	h6.sal.bam	other	1346421	1346421	0	+	3	0	115	136	3.0
CP008925.1	h6.sal.bam	other	1346422	1346422	0	+	0	3	114	139	0.0
CP008925.1	h6.sal.bam	other	1346423	1346423	0	+	0	1	111	140	0.0
CP008925.1	h6.sal.bam	other	1346424	1346424	0	+	0	1	106	142	0.0
CP008925.1	h6.sal.bam	other	1346425	1346425	0	+	1	3	107	141	1.0
CP008925.1	h6.sal.bam	other	1346426	1346426	0	+	0	3	106	145	0.0
CP008925.1	h6.sal.bam	other	1346427	1346427	0	+	2	1	106	142	2.0
CP008925.1	h6.sal.bam	other	1346428	1346428	0	+	2	0	106	141	2.0
CP008925.1	h6.sal.bam	other	1346429	1346429	0	+	3	3	108	142	3.0
CP008925.1	h6.sal.bam	other	1346430	1346430	0	+	0	1	106	139	0.0
CP008925.1	h6.sal.bam	other	1346431	1346431	0	+	2	4	108	140	2.0
CP008925.1	h6.sal.bam	other	1346432	1346432	0	+	0	2	105	138	0.0
CP008925.1	h6.sal.bam	other	1346433	1346433	0	+	1	7	106	136	1.0
CP008925.1	h6.sal.bam	other	1346434	1346434	0	+	3	3	109	130	3.0
CP008925.1	h6.sal.bam	other	1346435	1346435	0	+	2	3	110	131	2.0
CP008925.1	h6.sal.bam	other	1346436	1346436	0	+	7	0	116	131	7.0
CP008925.1	h6.sal.bam	other	1346437	1346437	0	+	4	1	118	132	4.0
CP008925.1	h6.sal.bam	other	1346438	1346438	0	+	1	3	117	131	1.0
CP008925.1	h6.sal.bam	other	1346439	1346439	0	+	2	2	117	131	2.0
CP008925.1	h6.sal.bam	other	1346440	1346440	0	+	4	1	121	131	4.0
CP008925.1	h6.sal.bam	other	1346441	1346441	0	+	3	2	121	135	3.0
CP008925.1	h6.sal.bam	other	1346442	1346442	0	+	0	3	117	138	0.0
CP008925.1	h6.sal.bam	other	1346443	1346443	0	+	1	0	115	138	1.0
CP008925.1	h6.sal.bam	other	1346444	1346444	0	+	1	1	114	138	1.0
CP008925.1	h6.sal.bam	other	1346445	1346445	0	+	0	5	114	138	0.0
CP008925.1	h6.sal.bam	other	1346446	1346446	0	+	1	2	115	134	1.0
CP008925.1	h6.sal.bam	other	1346447	1346447	0	+	3	4	118	136	3.0
CP008925.1	h6.sal.bam	other	1346448	1346448	0	+	3	3	115	133	3.0
CP008925.1	h6.sal.bam	other	1346449	1346449	0	+	0	0	112	130	0.0
CP008925.1	h6.sal.bam	other	1346450	1346450	0	+	4	3	115	130	4.0
CP008925.1	h6.sal.bam	other	1346451	1346451	0	+	0	2	114	132	0.0
CP008925.1	h6.sal.bam	other	1346452	1346452	0	+	1	1	112	132	1.0
CP008925.1	h6.sal.bam	other	1346453	1346453	0	+	1	0	113	133	1.0
CP008925.1	h6.sal.bam	other	1346454	1346454	0	+	1	0	112	133	1.0
CP008925.1	h6.sal.bam	other	1346455	1346455	0	+	1	4	113	139	1.0
CP008925.1	h6.sal.bam	other	1346456	1346456	0	+	1	1	114	135	1.0
CP008925.1	h6.sal.bam	other	1346457	1346457	0	+	3	1	116	134	3.0
CP008925.1	h6.sal.bam	other	1346458	1346458	0	+	0	0	116	133	0.0
CP008925.1	h6.sal.bam	other	1346459	1346459	0	+	1	1	112	136	1.0
CP008925.1	h6.sal.bam	other	1346460	1346460	0	+	3	2	113	137	3.0
CP008925.1	h6.sal.bam	other	1346461	1346461	0	+	2	0	115	138	2.0
CP008925.1	h6.sal.bam	other	1346462	1346462	0	+	1	2	114	139	1.0
CP008925.1	h6.sal.bam	other	1346463	1346463	0	+	1	2	115	138	1.0
CP008925.1	h6.sal.bam	other	1346464	1346464	0	+	2	1	117	138	2.0
CP008925.1	h6.sal.bam	other	1346465	1346465	0	+	6	2	121	140	6.0
CP008925.1	h6.sal.bam	other	1346466	1346466	0	+	0	0	116	138	0.0
CP008925.1	h6.sal.bam	other	1346467	1346467	0	+	0	3	116	138	0.0
CP008925.1	h6.sal.bam	other	1346468	1346468	0	+	0	0	115	137	0.0
CP008925.1	h6.sal.bam	other	1346469	1346469	0	+	5	3	118	137	5.0
CP008925.1	h6.sal.bam	other	1346470	1346470	0	+	1	0	117	134	0.6666666666666666
CP008925.1	h6.sal.bam	other	1346471	1346471	0	+	1	3	117	140	0.6666666666666666
CP008925.1	h6.sal.bam	other	1346472	1346472	0	+	4	3	120	138	2.6666666666666665
CP008925.1	h6.sal.bam	other	1346473	1346473	0	+	0	5	118	137	0.0
CP008925.1	h6.sal.bam	other	1346474	1346474	0	+	2	0	118	134	1.0
CP008925.1	h6.sal.bam	other	1346475	1346475	0	+	7	0	122	134	3.5
CP008925.1	h6.sal.bam	other	1346476	1346476	0	+	2	0	123	134	1.0
CP008925.1	h6.sal.bam	other	1346477	1346477	0	+	3	1	125	139	1.5
CP008925.1	h6.sal.bam	other	1346478	1346478	0	+	2	2	127	138	1.0
CP008925.1	h6.sal.bam	other	1346479	1346479	0	+	2	3	129	138	1.0
CP008925.1	h6.sal.bam	other	1346480	1346480	0	+	0	1	129	143	0.0
CP008925.1	h6.sal.bam	other	1346481	1346481	0	+	1	3	128	142	0.5
CP008925.1	h6.sal.bam	other	1346482	1346482	0	+	2	0	129	143	1.0
CP008925.1	h6.sal.bam	other	1346483	1346483	0	+	1	1	128	143	0.5
CP008925.1	h6.sal.bam	other	1346484	1346484	0	+	7	1	133	144	3.5
CP008925.1	h6.sal.bam	other	1346485	1346485	0	+	2	2	135	143	1.0
CP008925.1	h6.sal.bam	other	1346486	1346486	0	+	0	2	132	143	0.0
CP008925.1	h6.sal.bam	other	1346487	1346487	0	+	2	1	133	142	1.0
CP008925.1	h6.sal.bam	other	1346488	1346488	0	+	1	5	134	141	0.5
CP008925.1	h6.sal.bam	other	1346489	1346489	0	+	4	3	137	139	2.0
CP008925.1	h6.sal.bam	other	1346490	1346490	0	+	2	4	135	136	1.0
CP008925.1	h6.sal.bam	other	1346491	1346491	0	+	3	3	136	132	2.0
CP008925.1	h6.sal.bam	other	1346492	1346492	0	+	0	2	135	131	0.0
CP008925.1	h6.sal.bam	other	1346493	1346493	0	+	3	1	137	132	1.5
CP008925.1	h6.sal.bam	other	1346494	1346494	0	+	0	1	134	132	0.0
CP008925.1	h6.sal.bam	other	1346495	1346495	0	+	3	2	136	132	1.5
CP008925.1	h6.sal.bam	other	1346496	1346496	0	+	2	0	135	132	1.0
CP008925.1	h6.sal.bam	other	1346497	1346497	0	+	3	4	138	132	1.5
CP008925.1	h6.sal.bam	other	1346498	1346498	0	+	1	3	139	131	0.5
CP008925.1	h6.sal.bam	other	1346499	1346499	0	+	7	3	145	128	3.5
CP008925.1	h6.sal.bam	other	1346500	1346500	0	+	0	4	145	125	0.0
CP008925.1	h6.sal.bam	other	1346501	1346501	0	+	2	0	147	126	1.0
CP008925.1	h6.sal.bam	other	1346502	1346502	0	+	2	0	147	127	1.0
CP008925.1	h6.sal.bam	other	1346503	1346503	0	+	1	1	145	127	0.5
CP008925.1	h6.sal.bam	other	1346504	1346504	0	+	2	2	145	132	1.0
CP008925.1	h6.sal.bam	other	1346505	1346505	0	+	0	2	143	132	0.0
CP008925.1	h6.sal.bam	other	1346506	1346506	0	+	2	0	145	130	1.0
CP008925.1	h6.sal.bam	other	1346507	1346507	0	+	1	0	146	134	0.5
CP008925.1	h6.sal.bam	other	1346508	1346508	0	+	0	1	145	135	0.0
CP008925.1	h6.sal.bam	other	1346509	1346509	0	+	0	4	142	136	0.0
CP008925.1	h6.sal.bam	other	1346510	1346510	0	+	0	3	139	132	0.0
CP008925.1	h6.sal.bam	other	1346511	1346511	0	+	1	1	133	129	0.5
CP008925.1	h6.sal.bam	other	1346512	1346512	0	+	1	3	131	128	0.5
CP008925.1	h6.sal.bam	other	1346513	1346513	0	+	1	2	132	130	0.5
CP008925.1	h6.sal.bam	other	1346514	1346514	0	+	2	3	131	131	1.0
CP008925.1	h6.sal.bam	other	1346515	1346515	0	+	2	2	130	130	1.0
CP008925.1	h6.sal.bam	other	1346516	1346516	0	+	3	5	130	130	1.5
CP008925.1	h6.sal.bam	other	1346517	1346517	0	+	5	3	135	128	2.5
CP008925.1	h6.sal.bam	other	1346518	1346518	0	+	3	0	137	125	1.5
CP008925.1	h6.sal.bam	other	1346519	1346519	0	+	0	1	135	129	0.0
CP008925.1	h6.sal.bam	other	1346520	1346520	0	+	3	1	127	128	1.5
CP008925.1	h6.sal.bam	other	1346521	1346521	0	+	3	4	130	127	1.5
CP008925.1	h6.sal.bam	other	1346522	1346522	0	+	1	1	131	127	0.5
CP008925.1	h6.sal.bam	other	1346523	1346523	0	+	1	3	132	126	0.5
CP008925.1	h6.sal.bam	other	1346524	1346524	0	+	4	3	136	127	2.0
CP008925.1	h6.sal.bam	other	1346525	1346525	0	+	4	1	140	127	2.0
CP008925.1	h6.sal.bam	other	1346526	1346526	0	+	0	2	140	126	0.0
CP008925.1	h6.sal.bam	other	1346527	1346527	0	+	2	0	141	125	1.0
CP008925.1	h6.sal.bam	other	1346528	1346528	0	+	2	0	142	127	1.0
CP008925.1	h6.sal.bam	other	1346529	1346529	0	+	1	6	143	127	0.5
CP008925.1	h6.sal.bam	other	1346530	1346530	0	+	3	0	145	126	1.5
CP008925.1	h6.sal.bam	other	1346531	1346531	0	+	0	2	144	133	0.0
CP008925.1	h6.sal.bam	other	1346532	1346532	0	+	2	1	143	131	1.0
CP008925.1	h6.sal.bam	other	1346533	1346533	0	+	2	0	145	130	1.0
CP008925.1	h6.sal.bam	other	1346534	1346534	0	+	2	2	145	132	1.0
CP008925.1	h6.sal.bam	other	1346535	1346535	0	+	0	3	143	131	0.0
CP008925.1	h6.sal.bam	other	1346536	1346536	0	+	0	1	140	131	0.0
CP008925.1	h6.sal.bam	other	1346537	1346537	0	+	4	2	143	134	2.0
CP008925.1	h6.sal.bam	other	1346538	1346538	0	+	3	2	145	134	1.5
CP008925.1	h6.sal.bam	other	1346539	1346539	0	+	2	2	146	133	1.0
CP008925.1	h6.sal.bam	other	1346540	1346540	0	+	0	0	140	131	0.0
CP008925.1	h6.sal.bam	other	1346541	1346541	0	+	1	1	141	135	0.5
CP008925.1	h6.sal.bam	other	1346542	1346542	0	+	1	1	140	135	0.5
CP008925.1	h6.sal.bam	other	1346543	1346543	0	+	2	1	139	135	1.0
CP008925.1	h6.sal.bam	other	1346544	1346544	0	+	0	4	139	137	0.0
CP008925.1	h6.sal.bam	other	1346545	1346545	0	+	2	1	140	134	1.0
CP008925.1	h6.sal.bam	other	1346546	1346546	0	+	2	1	140	138	1.0
CP008925.1	h6.sal.bam	other	1346547	1346547	0	+	0	2	136	137	0.0
CP008925.1	h6.sal.bam	other	1346548	1346548	0	+	0	2	135	135	0.0
CP008925.1	h6.sal.bam	other	1346549	1346549	0	+	3	0	136	136	1.5
CP008925.1	h6.sal.bam	other	1346550	1346550	0	+	1	2	130	138	0.5
CP008925.1	h6.sal.bam	other	1346551	1346551	0	+	2	4	131	137	1.0
CP008925.1	h6.sal.bam	other	1346552	1346552	0	+	2	1	128	135	1.0
CP008925.1	h6.sal.bam	other	1346553	1346553	0	+	1	6	129	134	0.5
CP008925.1	h6.sal.bam	other	1346554	1346554	0	+	0	2	127	129	0.0
CP008925.1	h6.sal.bam	other	1346555	1346555	0	+	1	2	128	131	0.5
CP008925.1	h6.sal.bam	other	1346556	1346556	0	+	4	2	131	131	2.0
CP008925.1	h6.sal.bam	other	1346557	1346557	0	+	3	0	131	129	1.5
CP008925.1	h6.sal.bam	other	1346558	1346558	0	+	0	2	131	130	0.0
CP008925.1	h6.sal.bam	other	1346559	1346559	0	+	2	2	126	131	1.0
CP008925.1	h6.sal.bam	other	1346560	1346560	0	+	0	0	124	131	0.0
CP008925.1	h6.sal.bam	other	1346561	1346561	0	+	1	1	121	131	0.5
CP008925.1	h6.sal.bam	other	1346562	1346562	0	+	2	1	123	132	1.0
CP008925.1	h6.sal.bam	other	1346563	1346563	0	+	3	2	126	134	1.5
CP008925.1	h6.sal.bam	other	1346564	1346564	0	+	2	1	124	135	1.0
CP008925.1	h6.sal.bam	other	1346565	1346565	0	+	2	0	123	134	1.0
CP008925.1	h6.sal.bam	other	1346566	1346566	0	+	1	2	124	134	0.5
CP008925.1	h6.sal.bam	other	1346567	1346567	0	+	1	3	122	138	0.5
CP008925.1	h6.sal.bam	other	1346568	1346568	0	+	1	1	123	135	0.5
CP008925.1	h6.sal.bam	other	1346569	1346569	0	+	1	1	124	136	0.5
CP008925.1	h6.sal.bam	other	1346570	1346570	0	+	2	2	118	135	1.0
CP008925.1	h6.sal.bam	other	1346571	1346571	0	+	1	1	119	133	0.5
CP008925.1	h6.sal.bam	other	1346572	1346572	0	+	1	2	120	132	0.5
CP008925.1	h6.sal.bam	other	1346573	1346573	0	+	1	0	119	130	0.5
CP008925.1	h6.sal.bam	other	1346574	1346574	0	+	1	0	114	130	0.5
CP008925.1	h6.sal.bam	other	1346575	1346575	0	+	2	5	116	132	1.0
CP008925.1	h6.sal.bam	other	1346576	1346576	0	+	2	1	116	129	1.0
CP008925.1	h6.sal.bam	other	1346577	1346577	0	+	5	4	117	133	2.5
CP008925.1	h6.sal.bam	other	1346578	1346578	0	+	1	1	118	129	0.5
CP008925.1	h6.sal.bam	other	1346579	1346579	0	+	2	2	120	132	1.0
CP008925.1	h6.sal.bam	other	1346580	1346580	0	+	2	4	119	133	1.0
CP008925.1	h6.sal.bam	other	1346581	1346581	0	+	1	1	119	130	0.5
CP008925.1	h6.sal.bam	other	1346582	1346582	0	+	0	3	119	130	0.0
CP008925.1	h6.sal.bam	other	1346583	1346583	0	+	4	0	122	135	2.0
CP008925.1	h6.sal.bam	other	1346584	1346584	0	+	3	3	125	135	1.5
CP008925.1	h6.sal.bam	other	1346585	1346585	0	+	1	1	126	132	0.5
CP008925.1	h6.sal.bam	other	1346586	1346586	0	+	3	0	128	134	1.5
CP008925.1	h6.sal.bam	other	1346587	1346587	0	+	2	3	129	135	1.0
CP008925.1	h6.sal.bam	other	1346588	1346588	0	+	2	1	130	132	1.0
CP008925.1	h6.sal.bam	other	1346589	1346589	0	+	2	2	130	134	1.0
CP008925.1	h6.sal.bam	other	1346590	1346590	0	+	0	1	126	133	0.0
CP008925.1	h6.sal.bam	other	1346591	1346591	0	+	2	3	120	132	1.0
CP008925.1	h6.sal.bam	other	1346592	1346592	0	+	1	0	121	132	0.5
CP008925.1	h6.sal.bam	other	1346593	1346593	0	+	0	4	121	136	0.0
CP008925.1	h6.sal.bam	other	1346594	1346594	0	+	1	0	122	132	0.5
CP008925.1	h6.sal.bam	other	1346595	1346595	0	+	5	0	123	132	2.5
CP008925.1	h6.sal.bam	other	1346596	1346596	0	+	2	4	123	132	1.0
CP008925.1	h6.sal.bam	other	1346597	1346597	0	+	1	2	123	131	0.5
CP008925.1	h6.sal.bam	other	1346598	1346598	0	+	3	2	125	129	1.5
CP008925.1	h6.sal.bam	other	1346599	1346599	0	+	0	3	121	127	0.0
CP008925.1	h6.sal.bam	other	1346600	1346600	0	+	4	0	121	128	2.0
CP008925.1	h6.sal.bam	other	1346601	1346601	0	+	1	1	122	128	0.5
CP008925.1	h6.sal.bam	other	1346602	1346602	0	+	4	2	123	130	2.0
CP008925.1	h6.sal.bam	other	1346603	1346603	0	+	2	2	124	130	1.0
CP008925.1	h6.sal.bam	other	1346604	1346604	0	+	1	4	124	130	0.5
CP008925.1	h6.sal.bam	other	1346605	1346605	0	+	2	6	123	126	1.0
CP008925.1	h6.sal.bam	other	1346606	1346606	0	+	2	1	125	128	1.0
CP008925.1	h6.sal.bam	other	1346607	1346607	0	+	0	1	123	129	0.0
CP008925.1	h6.sal.bam	other	1346608	1346608	0	+	3	1	124	129	1.5
CP008925.1	h6.sal.bam	other	1346609	1346609	0	+	5	0	126	128	2.5
CP008925.1	h6.sal.bam	other	1346610	1346610	0	+	3	3	128	132	1.5
CP008925.1	h6.sal.bam	other	1346611	1346611	0	+	2	4	130	129	1.0
CP008925.1	h6.sal.bam	other	1346612	1346612	0	+	2	2	129	132	1.0
CP008925.1	h6.sal.bam	other	1346613	1346613	0	+	5	1	129	135	2.5
CP008925.1	h6.sal.bam	other	1346614	1346614	0	+	2	1	131	134	1.0
CP008925.1	h6.sal.bam	other	1346615	1346615	0	+	1	3	132	133	0.5
CP008925.1	h6.sal.bam	other	1346616	1346616	0	+	3	1	133	136	1.5
CP008925.1	h6.sal.bam	other	1346617	1346617	0	+	0	1	133	135	0.0
CP008925.1	h6.sal.bam	other	1346618	1346618	0	+	3	3	135	134	1.5
CP008925.1	h6.sal.bam	other	1346619	1346619	0	+	0	1	133	132	0.0
CP008925.1	h6.sal.bam	other	1346620	1346620	0	+	3	5	136	131	1.5
CP008925.1	h6.sal.bam	other	1346621	1346621	0	+	2	0	136	126	1.0
CP008925.1	h6.sal.bam	other	1346622	1346622	0	+	1	2	137	126	0.5
CP008925.1	h6.sal.bam	other	1346623	1346623	0	+	2	1	138	124	1.0
CP008925.1	h6.sal.bam	other	1346624	1346624	0	+	3	2	139	131	1.5
CP008925.1	h6.sal.bam	other	1346625	1346625	0	+	2	1	140	133	1.0
CP008925.1	h6.sal.bam	other	1346626	1346626	0	+	2	2	140	134	1.0
CP008925.1	h6.sal.bam	other	1346627	1346627	0	+	3	1	141	132	1.5
CP008925.1	h6.sal.bam	other	1346628	1346628	0	+	3	1	143	132	1.5
CP008925.1	h6.sal.bam	other	1346629	1346629	0	+	1	3	144	131	0.5
CP008925.1	h6.sal.bam	other	1346630	1346630	0	+	6	3	148	131	3.0
CP008925.1	h6.sal.bam	other	1346631	1346631	0	+	0	0	145	128	0.0
CP008925.1	h6.sal.bam	other	1346632	1346632	0	+	2	0	144	128	1.0
CP008925.1	h6.sal.bam	other	1346633	1346633	0	+	3	3	147	132	1.5
CP008925.1	h6.sal.bam	other	1346634	1346634	0	+	0	2	145	129	0.0
CP008925.1	h6.sal.bam	other	1346635	1346635	0	+	1	0	145	131	0.5
CP008925.1	h6.sal.bam	other	1346636	1346636	0	+	1	2	144	134	0.5
CP008925.1	h6.sal.bam	other	1346637	1346637	0	+	2	3	141	134	1.0
CP008925.1	h6.sal.bam	other	1346638	1346638	0	+	3	3	144	132	1.5
CP008925.1	h6.sal.bam	other	1346639	1346639	0	+	0	0	144	131	0.0
CP008925.1	h6.sal.bam	other	1346640	1346640	0	+	3	5	145	132	1.5
CP008925.1	h6.sal.bam	other	1346641	1346641	0	+	2	1	146	127	1.0
CP008925.1	h6.sal.bam	other	1346642	1346642	0	+	3	0	147	126	1.5
CP008925.1	h6.sal.bam	other	1346643	1346643	0	+	1	2	148	128	0.5
CP008925.1	h6.sal.bam	other	1346644	1346644	0	+	2	0	146	131	1.0
CP008925.1	h6.sal.bam	other	1346645	1346645	0	+	0	0	146	132	0.0
CP008925.1	h6.sal.bam	other	1346646	1346646	0	+	2	0	148	134	1.0
CP008925.1	h6.sal.bam	other	1346647	1346647	0	+	2	0	147	137	1.0
CP008925.1	h6.sal.bam	other	1346648	1346648	0	+	2	2	149	137	1.0
CP008925.1	h6.sal.bam	other	1346649	1346649	0	+	2	0	148	139	1.0
CP008925.1	h6.sal.bam	other	1346650	1346650	0	+	0	2	148	139	0.0
CP008925.1	h6.sal.bam	other	1346651	1346651	0	+	0	5	145	141	0.0
CP008925.1	h6.sal.bam	other	1346652	1346652	0	+	3	2	145	136	1.5
CP008925.1	h6.sal.bam	other	1346653	1346653	0	+	1	2	145	134	0.5
CP008925.1	h6.sal.bam	other	1346654	1346654	0	+	2	3	144	134	1.0
CP008925.1	h6.sal.bam	other	1346655	1346655	0	+	4	2	147	134	2.0
CP008925.1	h6.sal.bam	other	1346656	1346656	0	+	2	1	148	132	1.0
CP008925.1	h6.sal.bam	other	1346657	1346657	0	+	4	7	152	135	2.0
CP008925.1	h6.sal.bam	other	1346658	1346658	0	+	3	0	148	131	1.5
CP008925.1	h6.sal.bam	other	1346659	1346659	0	+	2	3	150	131	1.0
CP008925.1	h6.sal.bam	other	1346660	1346660	0	+	1	1	150	128	0.5
CP008925.1	h6.sal.bam	other	1346661	1346661	0	+	3	0	150	132	1.5
CP008925.1	h6.sal.bam	other	1346662	1346662	0	+	1	3	145	134	0.5
CP008925.1	h6.sal.bam	other	1346663	1346663	0	+	3	1	148	135	1.5
CP008925.1	h6.sal.bam	other	1346664	1346664	0	+	3	1	151	134	1.5
CP008925.1	h6.sal.bam	other	1346665	1346665	0	+	1	0	150	136	0.5
CP008925.1	h6.sal.bam	other	1346666	1346666	0	+	3	3	152	136	1.5
CP008925.1	h6.sal.bam	other	1346667	1346667	0	+	0	4	152	133	0.0
CP008925.1	h6.sal.bam	other	1346668	1346668	0	+	3	0	154	131	1.5
CP008925.1	h6.sal.bam	other	1346669	1346669	0	+	1	1	154	131	0.5
CP008925.1	h6.sal.bam	other	1346670	1346670	0	+	0	1	149	133	0.0
CP008925.1	h6.sal.bam	other	1346671	1346671	0	+	3	1	149	132	1.5
CP008925.1	h6.sal.bam	other	1346672	1346672	0	+	2	0	151	131	1.0
CP008925.1	h6.sal.bam	other	1346673	1346673	0	+	2	3	150	133	1.0
CP008925.1	h6.sal.bam	other	1346674	1346674	0	+	2	0	152	135	1.0
CP008925.1	h6.sal.bam	other	1346675	1346675	0	+	1	3	148	135	0.5
CP008925.1	h6.sal.bam	other	1346676	1346676	0	+	0	2	143	135	0.0
CP008925.1	h6.sal.bam	other	1346677	1346677	0	+	1	2	144	133	0.5
CP008925.1	h6.sal.bam	other	1346678	1346678	0	+	0	1	142	134	0.0
CP008925.1	h6.sal.bam	other	1346679	1346679	0	+	1	5	141	137	0.5
CP008925.1	h6.sal.bam	other	1346680	1346680	0	+	2	3	142	133	1.0
CP008925.1	h6.sal.bam	other	1346681	1346681	0	+	2	2	142	133	1.0
CP008925.1	h6.sal.bam	other	1346682	1346682	0	+	3	1	144	132	1.5
CP008925.1	h6.sal.bam	other	1346683	1346683	0	+	1	2	141	131	0.5
CP008925.1	h6.sal.bam	other	1346684	1346684	0	+	4	3	141	142	2.0
CP008925.1	h6.sal.bam	other	1346685	1346685	0	+	3	6	141	140	1.5
CP008925.1	h6.sal.bam	other	1346686	1346686	0	+	1	2	140	134	0.5
CP008925.1	h6.sal.bam	other	1346687	1346687	0	+	4	3	143	136	2.0
CP008925.1	h6.sal.bam	other	1346688	1346688	0	+	3	1	141	133	1.5
CP008925.1	h6.sal.bam	other	1346689	1346689	0	+	4	1	143	135	2.0
CP008925.1	h6.sal.bam	other	1346690	1346690	0	+	2	5	145	134	1.0
CP008925.1	h6.sal.bam	other	1346691	1346691	0	+	1	0	143	131	0.5
CP008925.1	h6.sal.bam	other	1346692	1346692	0	+	0	0	141	132	0.0
CP008925.1	h6.sal.bam	GAAC	1346693	1346693	1346701	+	1	1	142	132	0.5
CP008925.1	h6.sal.bam	other	1346694	1346694	0	+	1	0	143	132	0.5
CP008925.1	h6.sal.bam	GAAC	1346695	1346695	1346701	+	3	0	143	133	1.5
CP008925.1	h6.sal.bam	other	1346696	1346696	0	+	1	0	142	136	0.5
CP008925.1	h6.sal.bam	other	1346697	1346697	0	+	1	8	141	136	0.5
CP008925.1	h6.sal.bam	other	1346698	1346698	0	+	1	0	136	131	0.5
CP008925.1	h6.sal.bam	other	1346699	1346699	0	+	1	4	137	131	0.5
CP008925.1	h6.sal.bam	other	1346700	1346700	0	+	5	2	142	128	2.5
CP008925.1	h6.sal.bam	other	1346701	1346701	0	+	2	0	142	128	1.0
CP008925.1	h6.sal.bam	other	1346702	1346702	0	+	1	0	137	132	0.5
CP008925.1	h6.sal.bam	other	1346703	1346703	0	+	0	3	135	134	0.0
CP008925.1	h6.sal.bam	other	1346704	1346704	0	+	3	2	138	133	1.5
CP008925.1	h6.sal.bam	other	1346705	1346705	0	+	2	2	134	134	1.0
CP008925.1	h6.sal.bam	other	1346706	1346706	0	+	3	0	137	137	1.5
CP008925.1	h6.sal.bam	other	1346707	1346707	0	+	0	1	135	140	0.0
CP008925.1	h6.sal.bam	other	1346708	1346708	0	+	2	3	135	140	1.0
CP008925.1	h6.sal.bam	other	1346709	1346709	0	+	5	0	140	139	2.5
CP008925.1	h6.sal.bam	GAAC	1346710	1346710	1346701	+	1	3	139	139	0.5
CP008925.1	h6.sal.bam	other	1346711	1346711	0	+	4	4	141	136	2.0
CP008925.1	h6.sal.bam	GAAC	1346712	1346712	1346701	+	4	0	141	134	2.0
CP008925.1	h6.sal.bam	other	1346713	1346713	0	+	0	2	141	135	0.0
CP008925.1	h6.sal.bam	other	1346714	1346714	0	+	1	1	142	136	0.5
CP008925.1	h6.sal.bam	other	1346715	1346715	0	+	5	0	143	135	2.5
CP008925.1	h6.sal.bam	other	1346716	1346716	0	+	1	0	142	135	0.5
CP008925.1	h6.sal.bam	other	1346717	1346717	0	+	1	3	141	136	0.5
CP008925.1	h6.sal.bam	GAAC	1346718	1346718	1346726	+	2	6	143	134	1.0
CP008925.1	h6.sal.bam	other	1346719	1346719	0	+	3	0	141	129	1.5
CP008925.1	h6.sal.bam	GAAC	1346720	1346720	1346726	+	7	2	148	131	3.5
CP008925.1	h6.sal.bam	other	1346721	1346721	0	+	1	2	149	130	0.5
CP008925.1	h6.sal.bam	other	1346722	1346722	0	+	0	0	145	132	0.0
CP008925.1	h6.sal.bam	other	1346723	1346723	0	+	3	3	148	132	1.5
CP008925.1	h6.sal.bam	other	1346724	1346724	0	+	1	0	148	130	0.5
CP008925.1	h6.sal.bam	other	1346725	1346725	0	+	1	3	145	132	0.5
CP008925.1	h6.sal.bam	other	1346726	1346726	0	+	7	0	152	129	3.5
CP008925.1	h6.sal.bam	other	1346727	1346727	0	+	2	0	154	130	1.0
CP008925.1	h6.sal.bam	other	1346728	1346728	0	+	0	2	152	131	0.0
CP008925.1	h6.sal.bam	other	1346729	1346729	0	+	1	3	153	131	0.5
CP008925.1	h6.sal.bam	other	1346730	1346730	0	+	2	0	148	128	1.0
CP008925.1	h6.sal.bam	other	1346731	1346731	0	+	1	4	149	128	0.5
CP008925.1	h6.sal.bam	other	1346732	1346732	0	+	2	3	147	125	1.0
CP008925.1	h6.sal.bam	other	1346733	1346733	0	+	2	3	146	123	1.0
CP008925.1	h6.sal.bam	other	1346734	1346734	0	+	2	0	146	121	1.0
CP008925.1	h6.sal.bam	GAAC	1346735	1346735	1346726	+	2	2	145	127	1.0
CP008925.1	h6.sal.bam	other	1346736	1346736	0	+	0	3	144	125	0.0
CP008925.1	h6.sal.bam	GAAC	1346737	1346737	1346726	+	5	4	146	123	2.5
CP008925.1	h6.sal.bam	other	1346738	1346738	0	+	3	2	148	122	1.5
CP008925.1	h6.sal.bam	other	1346739	1346739	0	+	2	1	147	123	1.0
CP008925.1	h6.sal.bam	other	1346740	1346740	0	+	4	0	150	122	2.0
CP008925.1	h6.sal.bam	other	1346741	1346741	0	+	1	1	148	122	0.5
CP008925.1	h6.sal.bam	other	1346742	1346742	0	+	2	2	149	124	1.0
CP008925.1	h6.sal.bam	other	1346743	1346743	0	+	1	3	148	122	0.5
CP008925.1	h6.sal.bam	other	1346744	1346744	0	+	2	0	149	120	1.0
CP008925.1	h6.sal.bam	other	1346745	1346745	0	+	3	0	152	120	1.5
CP008925.1	h6.sal.bam	other	1346746	1346746	0	+	1	1	151	121	0.5
CP008925.1	h6.sal.bam	other	1346747	1346747	0	+	2	1	151	120	1.0
CP008925.1	h6.sal.bam	other	1346748	1346748	0	+	1	4	150	120	0.5
CP008925.1	h6.sal.bam	other	1346749	1346749	0	+	0	0	147	119	0.0
CP008925.1	h6.sal.bam	other	1346750	1346750	0	+	2	3	149	121	1.0
CP008925.1	h6.sal.bam	other	1346751	1346751	0	+	3	3	151	119	1.5
CP008925.1	h6.sal.bam	other	1346752	1346752	0	+	0	1	151	116	0.0
CP008925.1	h6.sal.bam	other	1346753	1346753	0	+	0	3	149	124	0.0
CP008925.1	h6.sal.bam	other	1346754	1346754	0	+	5	1	151	124	2.5
CP008925.1	h6.sal.bam	other	1346755	1346755	0	+	0	3	151	123	0.0
CP008925.1	h6.sal.bam	other	1346756	1346756	0	+	1	8	150	120	0.5
CP008925.1	h6.sal.bam	other	1346757	1346757	0	+	4	4	152	113	2.0
CP008925.1	h6.sal.bam	other	1346758	1346758	0	+	3	2	154	111	1.5
CP008925.1	h6.sal.bam	other	1346759	1346759	0	+	4	0	150	112	2.0
CP008925.1	h6.sal.bam	other	1346760	1346760	0	+	1	1	151	112	0.5
CP008925.1	h6.sal.bam	other	1346761	1346761	0	+	1	4	151	111	0.5
CP008925.1	h6.sal.bam	other	1346762	1346762	0	+	1	0	148	107	0.5
CP008925.1	h6.sal.bam	other	1346763	1346763	0	+	2	2	147	107	1.0
CP008925.1	h6.sal.bam	other	1346764	1346764	0	+	3	0	146	106	1.5
CP008925.1	h6.sal.bam	other	1346765	1346765	0	+	1	2	146	112	0.5
CP008925.1	h6.sal.bam	other	1346766	1346766	0	+	2	1	147	116	1.0
CP008925.1	h6.sal.bam	other	1346767	1346767	0	+	3	1	150	116	1.5
CP008925.1	h6.sal.bam	other	1346768	1346768	0	+	1	1	151	116	0.5
CP008925.1	h6.sal.bam	other	1346769	1346769	0	+	4	3	154	115	2.0
CP008925.1	h6.sal.bam	other	1346770	1346770	0	+	3	0	153	113	1.5
CP008925.1	h6.sal.bam	other	1346771	1346771	0	+	2	2	153	115	1.0
CP008925.1	h6.sal.bam	other	1346772	1346772	0	+	3	1	156	114	1.5
CP008925.1	h6.sal.bam	other	1346773	1346773	0	+	2	0	157	115	1.0
CP008925.1	h6.sal.bam	other	1346774	1346774	0	+	3	1	153	115	1.5
CP008925.1	h6.sal.bam	other	1346775	1346775	0	+	2	2	155	114	1.0
CP008925.1	h6.sal.bam	other	1346776	1346776	0	+	0	4	153	115	0.0
CP008925.1	h6.sal.bam	other	1346777	1346777	0	+	4	2	156	112	2.0
CP008925.1	h6.sal.bam	other	1346778	1346778	0	+	2	2	158	114	1.0
CP008925.1	h6.sal.bam	other	1346779	1346779	0	+	5	3	159	113	2.5
CP008925.1	h6.sal.bam	other	1346780	1346780	0	+	0	6	159	110	0.0
CP008925.1	h6.sal.bam	other	1346781	1346781	0	+	4	3	158	107	2.0
CP008925.1	h6.sal.bam	other	1346782	1346782	0	+	4	1	162	106	2.0
CP008925.1	h6.sal.bam	other	1346783	1346783	0	+	0	2	161	105	0.0
CP008925.1	h6.sal.bam	other	1346784	1346784	0	+	4	0	160	103	2.0
CP008925.1	h6.sal.bam	other	1346785	1346785	0	+	0	0	159	104	0.0
CP008925.1	h6.sal.bam	other	1346786	1346786	0	+	1	2	157	106	0.5
CP008925.1	h6.sal.bam	other	1346787	1346787	0	+	2	1	155	105	1.0
CP008925.1	h6.sal.bam	other	1346788	1346788	0	+	1	2	156	107	0.5
CP008925.1	h6.sal.bam	other	1346789	1346789	0	+	5	0	160	107	3.3333333333333335
CP008925.1	h6.sal.bam	other	1346790	1346790	0	+	8	0	163	109	8.0
CP008925.1	h6.sal.bam	other	1346791	1346791	0	+	1	1	162	109	0.6666666666666666
CP008925.1	h6.sal.bam	other	1346792	1346792	0	+	3	1	164	112	2.0
CP008925.1	h6.sal.bam	other	1346793	1346793	0	+	1	2	163	113	0.5
CP008925.1	h6.sal.bam	other	1346794	1346794	0	+	1	2	161	115	0.5
CP008925.1	h6.sal.bam	other	1346795	1346795	0	+	0	1	154	113	0.0
CP008925.1	h6.sal.bam	GTTC	1346796	1346796	1346804	+	1	4	155	114	0.5
CP008925.1	h6.sal.bam	other	1346797	1346797	0	+	0	0	155	113	0.0
CP008925.1	h6.sal.bam	GTTC	1346798	1346798	1346804	+	3	2	155	113	1.5
CP008925.1	h6.sal.bam	other	1346799	1346799	0	+	2	1	156	111	1.0
CP008925.1	h6.sal.bam	other	1346800	1346800	0	+	0	0	155	115	0.0
CP008925.1	h6.sal.bam	other	1346801	1346801	0	+	0	1	146	120	0.0
CP008925.1	h6.sal.bam	other	1346802	1346802	0	+	2	1	148	119	1.0
CP008925.1	h6.sal.bam	other	1346803	1346803	0	+	0	2	148	119	0.0
CP008925.1	h6.sal.bam	other	1346804	1346804	0	+	1	0	148	120	0.5
CP008925.1	h6.sal.bam	other	1346805	1346805	0	+	0	0	146	120	0.0
CP008925.1	h6.sal.bam	other	1346806	1346806	0	+	2	1	147	122	1.0
CP008925.1	h6.sal.bam	other	1346807	1346807	0	+	2	1	147	123	1.0
CP008925.1	h6.sal.bam	other	1346808	1346808	0	+	1	1	145	125	0.5
CP008925.1	h6.sal.bam	other	1346809	1346809	0	+	0	6	145	124	0.0
CP008925.1	h6.sal.bam	other	1346810	1346810	0	+	4	0	147	122	2.0
CP008925.1	h6.sal.bam	other	1346811	1346811	0	+	1	1	143	122	0.5
CP008925.1	h6.sal.bam	other	1346812	1346812	0	+	2	4	145	124	1.0
CP008925.1	h6.sal.bam	GTTC	1346813	1346813	1346804	+	1	3	141	120	0.5
CP008925.1	h6.sal.bam	other	1346814	1346814	0	+	6	2	147	120	3.0
CP008925.1	h6.sal.bam	GTTC	1346815	1346815	1346804	+	1	0	144	119	0.5
CP008925.1	h6.sal.bam	other	1346816	1346816	0	+	1	1	144	119	0.5
CP008925.1	h6.sal.bam	other	1346817	1346817	0	+	0	0	142	121	0.0
CP008925.1	h6.sal.bam	other	1346818	1346818	0	+	1	0	140	121	0.5
CP008925.1	h6.sal.bam	other	1346819	1346819	0	+	0	2	140	122	0.0
CP008925.1	h6.sal.bam	other	1346820	1346820	0	+	1	0	136	120	0.5
CP008925.1	h6.sal.bam	other	1346821	1346821	0	+	1	1	137	122	0.5
CP008925.1	h6.sal.bam	other	1346822	1346822	0	+	4	0	139	123	2.0
CP008925.1	h6.sal.bam	other	1346823	1346823	0	+	2	3	141	123	1.0
CP008925.1	h6.sal.bam	other	1346824	1346824	0	+	1	1	141	128	0.5
CP008925.1	h6.sal.bam	other	1346825	1346825	0	+	1	2	138	136	0.5
CP008925.1	h6.sal.bam	other	1346826	1346826	0	+	3	6	141	136	1.5
CP008925.1	h6.sal.bam	other	1346827	1346827	0	+	2	4	143	132	1.0
CP008925.1	h6.sal.bam	other	1346828	1346828	0	+	2	4	145	131	1.0
CP008925.1	h6.sal.bam	other	1346829	1346829	0	+	3	0	143	127	2.0
CP008925.1	h6.sal.bam	other	1346830	1346830	0	+	5	0	147	128	3.3333333333333335
CP008925.1	h6.sal.bam	other	1346831	1346831	0	+	1	1	148	129	1.0
CP008925.1	h6.sal.bam	other	1346832	1346832	0	+	1	1	141	131	1.0
CP008925.1	h6.sal.bam	other	1346833	1346833	0	+	0	1	137	133	0.0
CP008925.1	h6.sal.bam	other	1346834	1346834	0	+	0	0	135	133	0.0
CP008925.1	h6.sal.bam	other	1346835	1346835	0	+	1	0	135	133	0.5
CP008925.1	h6.sal.bam	other	1346836	1346836	0	+	3	2	135	136	1.5
CP008925.1	h6.sal.bam	other	1346837	1346837	0	+	2	2	135	135	1.0
CP008925.1	h6.sal.bam	other	1346838	1346838	0	+	3	2	135	137	1.5
CP008925.1	h6.sal.bam	other	1346839	1346839	0	+	1	2	136	137	0.5
CP008925.1	h6.sal.bam	other	1346840	1346840	0	+	0	5	136	138	0.0
CP008925.1	h6.sal.bam	other	1346841	1346841	0	+	4	1	137	133	2.0
CP008925.1	h6.sal.bam	other	1346842	1346842	0	+	2	1	138	134	1.0
CP008925.1	h6.sal.bam	other	1346843	1346843	0	+	4	0	141	137	2.0
CP008925.1	h6.sal.bam	other	1346844	1346844	0	+	6	1	140	141	3.0
CP008925.1	h6.sal.bam	other	1346845	1346845	0	+	4	1	142	141	2.0
CP008925.1	h6.sal.bam	other	1346846	1346846	0	+	0	2	142	140	0.0
CP008925.1	h6.sal.bam	other	1346847	1346847	0	+	0	3	134	138	0.0
CP008925.1	h6.sal.bam	other	1346848	1346848	0	+	3	0	137	135	1.5
CP008925.1	h6.sal.bam	other	1346849	1346849	0	+	1	2	138	136	0.5
CP008925.1	h6.sal.bam	other	1346850	1346850	0	+	5	0	141	137	2.5
CP008925.1	h6.sal.bam	other	1346851	1346851	0	+	0	1	138	139	0.0
CP008925.1	h6.sal.bam	other	1346852	1346852	0	+	4	3	142	138	2.0
CP008925.1	h6.sal.bam	other	1346853	1346853	0	+	3	1	143	138	1.5
CP008925.1	h6.sal.bam	other	1346854	1346854	0	+	4	2	143	139	2.0
CP008925.1	h6.sal.bam	other	1346855	1346855	0	+	3	1	142	137	1.5
CP008925.1	h6.sal.bam	other	1346856	1346856	0	+	2	2	140	137	1.0
CP008925.1	h6.sal.bam	other	1346857	1346857	0	+	1	0	141	135	0.5
CP008925.1	h6.sal.bam	other	1346858	1346858	0	+	1	0	142	136	0.5
CP008925.1	h6.sal.bam	other	1346859	1346859	0	+	3	1	141	138	1.5
CP008925.1	h6.sal.bam	other	1346860	1346860	0	+	1	3	142	137	0.5
CP008925.1	h6.sal.bam	other	1346861	1346861	0	+	2	1	143	136	1.0
CP008925.1	h6.sal.bam	other	1346862	1346862	0	+	5	4	146	137	2.5
CP008925.1	h6.sal.bam	other	1346863	1346863	0	+	3	2	148	133	1.5
CP008925.1	h6.sal.bam	other	1346864	1346864	0	+	2	1	137	132	1.0
CP008925.1	h6.sal.bam	other	1346865	1346865	0	+	0	4	137	131	0.0
CP008925.1	h6.sal.bam	other	1346866	1346866	0	+	3	2	137	129	1.5
CP008925.1	h6.sal.bam	other	1346867	1346867	0	+	2	2	139	127	1.0
CP008925.1	h6.sal.bam	other	1346868	1346868	0	+	3	2	140	130	1.5
CP008925.1	h6.sal.bam	other	1346869	1346869	0	+	0	3	138	130	0.0
CP008925.1	h6.sal.bam	other	1346870	1346870	0	+	1	0	138	127	0.5
CP008925.1	h6.sal.bam	other	1346871	1346871	0	+	3	2	141	127	1.5
CP008925.1	h6.sal.bam	other	1346872	1346872	0	+	5	4	146	125	2.5
CP008925.1	h6.sal.bam	other	1346873	1346873	0	+	0	1	143	121	0.0
CP008925.1	h6.sal.bam	other	1346874	1346874	0	+	5	2	146	120	2.5
CP008925.1	h6.sal.bam	other	1346875	1346875	0	+	1	4	147	118	0.5
CP008925.1	h6.sal.bam	other	1346876	1346876	0	+	4	1	151	114	2.0
CP008925.1	h6.sal.bam	other	1346877	1346877	0	+	2	2	151	113	1.0
CP008925.1	h6.sal.bam	other	1346878	1346878	0	+	1	2	152	111	0.5
CP008925.1	h6.sal.bam	other	1346879	1346879	0	+	1	2	152	111	0.5
CP008925.1	h6.sal.bam	other	1346880	1346880	0	+	1	2	151	110	0.5
CP008925.1	h6.sal.bam	other	1346881	1346881	0	+	1	3	150	108	0.5
CP008925.1	h6.sal.bam	other	1346882	1346882	0	+	2	1	152	105	1.0
CP008925.1	h6.sal.bam	other	1346883	1346883	0	+	2	1	153	106	1.0
CP008925.1	h6.sal.bam	other	1346884	1346884	0	+	2	1	154	106	1.0
CP008925.1	h6.sal.bam	other	1346885	1346885	0	+	4	0	155	106	2.0
CP008925.1	h6.sal.bam	other	1346886	1346886	0	+	2	5	156	107	1.0
CP008925.1	h6.sal.bam	other	1346887	1346887	0	+	4	0	158	102	2.0
CP008925.1	h6.sal.bam	other	1346888	1346888	0	+	0	1	158	102	0.0
CP008925.1	h6.sal.bam	other	1346889	1346889	0	+	2	1	150	104	1.0
CP008925.1	h6.sal.bam	other	1346890	1346890	0	+	1	3	151	103	0.5
CP008925.1	h6.sal.bam	other	1346891	1346891	0	+	3	0	154	100	1.5
CP008925.1	h6.sal.bam	other	1346892	1346892	0	+	2	1	156	100	1.0
CP008925.1	h6.sal.bam	other	1346893	1346893	0	+	3	3	159	99	1.5
CP008925.1	h6.sal.bam	other	1346894	1346894	0	+	2	0	161	96	1.0
CP008925.1	h6.sal.bam	other	1346895	1346895	0	+	2	1	162	140	1.0
CP008925.1	h6.sal.bam	other	1346896	1346896	0	+	2	2	159	142	1.0
CP008925.1	h6.sal.bam	other	1346897	1346897	0	+	4	6	162	142	2.0
CP008925.1	h6.sal.bam	other	1346898	1346898	0	+	3	4	163	138	1.5
CP008925.1	h6.sal.bam	other	1346899	1346899	0	+	2	8	165	136	1.0
CP008925.1	h6.sal.bam	other	1346900	1346900	0	+	0	3	161	129	0.0
CP008925.1	h6.sal.bam	other	1346901	1346901	0	+	0	2	161	129	0.0
CP008925.1	h6.sal.bam	other	1346902	1346902	0	+	3	2	162	128	1.5
CP008925.1	h6.sal.bam	other	1346903	1346903	0	+	2	0	162	129	1.0
CP008925.1	h6.sal.bam	other	1346904	1346904	0	+	6	0	161	129	3.0
CP008925.1	h6.sal.bam	other	1346905	1346905	0	+	6	1	166	129	3.0
CP008925.1	h6.sal.bam	other	1346906	1346906	0	+	2	3	167	128	1.0
CP008925.1	h6.sal.bam	other	1346907	1346907	0	+	1	3	167	130	0.5
CP008925.1	h6.sal.bam	other	1346908	1346908	0	+	1	1	168	127	0.5
CP008925.1	h6.sal.bam	other	1346909	1346909	0	+	3	2	171	126	1.5
CP008925.1	h6.sal.bam	other	1346910	1346910	0	+	0	2	170	194	0.0
CP008925.1	h6.sal.bam	other	1346911	1346911	0	+	0	2	167	192	0.0
CP008925.1	h6.sal.bam	other	1346912	1346912	0	+	0	4	162	192	0.0
CP008925.1	h6.sal.bam	other	1346913	1346913	0	+	1	1	163	189	0.5
CP008925.1	h6.sal.bam	other	1346914	1346914	0	+	1	1	164	189	0.5
CP008925.1	h6.sal.bam	other	1346915	1346915	0	+	1	0	164	188	0.5
CP008925.1	h6.sal.bam	other	1346916	1346916	0	+	3	3	164	190	2.0
CP008925.1	h6.sal.bam	other	1346917	1346917	0	+	1	1	159	187	0.6666666666666666
CP008925.1	h6.sal.bam	other	1346918	1346918	0	+	1	4	159	187	1.0
CP008925.1	h6.sal.bam	other	1346919	1346919	0	+	2	0	154	184	1.3333333333333333
CP008925.1	h6.sal.bam	other	1346920	1346920	0	+	1	0	152	185	0.6666666666666666
CP008925.1	h6.sal.bam	other	1346921	1346921	0	+	4	0	156	185	4.0
CP008925.1	h6.sal.bam	other	1346922	1346922	0	+	0	0	156	185	0.0
CP008925.1	h6.sal.bam	other	1346923	1346923	0	+	3	1	146	186	3.0
CP008925.1	h6.sal.bam	other	1346924	1346924	0	+	1	3	147	186	1.0
CP008925.1	h6.sal.bam	other	1346925	1346925	0	+	3	2	150	187	3.0
CP008925.1	h6.sal.bam	other	1346926	1346926	0	+	1	3	151	185	1.0
CP008925.1	h6.sal.bam	other	1346927	1346927	0	+	2	0	150	184	2.0
CP008925.1	h6.sal.bam	other	1346928	1346928	0	+	0	2	150	185	0.0
CP008925.1	h6.sal.bam	other	1346929	1346929	0	+	1	0	147	184	1.0
CP008925.1	h6.sal.bam	other	1346930	1346930	0	+	3	1	147	187	3.0
CP008925.1	h6.sal.bam	other	1346931	1346931	0	+	0	1	145	186	0.0
CP008925.1	h6.sal.bam	other	1346932	1346932	0	+	0	0	143	189	0.0
CP008925.1	h6.sal.bam	other	1346933	1346933	0	+	1	2	141	189	1.0
CP008925.1	h6.sal.bam	other	1346934	1346934	0	+	2	2	142	187	2.0
CP008925.1	h6.sal.bam	other	1346935	1346935	0	+	5	0	146	186	5.0
CP008925.1	h6.sal.bam	other	1346936	1346936	0	+	1	2	145	187	1.0
CP008925.1	h6.sal.bam	other	1346937	1346937	0	+	1	1	141	185	1.0
CP008925.1	h6.sal.bam	other	1346938	1346938	0	+	3	0	142	184	3.0
CP008925.1	h6.sal.bam	other	1346939	1346939	0	+	1	1	141	186	1.0
CP008925.1	h6.sal.bam	other	1346940	1346940	0	+	2	1	143	185	2.0
CP008925.1	h6.sal.bam	GTTC	1346941	1346941	1346949	+	4	5	143	186	4.0
CP008925.1	h6.sal.bam	other	1346942	1346942	0	+	1	0	142	181	1.0
CP008925.1	h6.sal.bam	GTTC	1346943	1346943	1346949	+	6	2	145	184	6.0
CP008925.1	h6.sal.bam	other	1346944	1346944	0	+	1	0	146	185	1.0
CP008925.1	h6.sal.bam	other	1346945	1346945	0	+	1	0	146	186	1.0
CP008925.1	h6.sal.bam	other	1346946	1346946	0	+	2	0	146	188	2.0
CP008925.1	h6.sal.bam	other	1346947	1346947	0	+	3	0	144	189	3.0
CP008925.1	h6.sal.bam	other	1346948	1346948	0	+	0	0	138	189	0.0
CP008925.1	h6.sal.bam	other	1346949	1346949	0	+	2	0	140	192	2.0
CP008925.1	h6.sal.bam	other	1346950	1346950	0	+	0	0	140	192	0.0
CP008925.1	h6.sal.bam	other	1346951	1346951	0	+	1	0	138	193	1.0
CP008925.1	h6.sal.bam	other	1346952	1346952	0	+	1	2	137	193	1.0
CP008925.1	h6.sal.bam	other	1346953	1346953	0	+	2	0	138	191	2.0
CP008925.1	h6.sal.bam	other	1346954	1346954	0	+	0	1	137	200	0.0
CP008925.1	h6.sal.bam	other	1346955	1346955	0	+	1	2	136	200	1.0
CP008925.1	h6.sal.bam	other	1346956	1346956	0	+	1	0	137	199	1.0
CP008925.1	h6.sal.bam	other	1346957	1346957	0	+	7	1	142	200	7.0
CP008925.1	h6.sal.bam	GTTC	1346958	1346958	1346949	+	0	1	140	201	0.0
CP008925.1	h6.sal.bam	other	1346959	1346959	0	+	0	1	138	203	0.0
CP008925.1	h6.sal.bam	GTTC	1346960	1346960	1346949	+	4	0	132	203	4.0
CP008925.1	h6.sal.bam	other	1346961	1346961	0	+	0	0	132	205	0.0
CP008925.1	h6.sal.bam	other	1346962	1346962	0	+	2	3	133	206	2.0
CP008925.1	h6.sal.bam	other	1346963	1346963	0	+	4	1	138	204	4.0
CP008925.1	h6.sal.bam	other	1346964	1346964	0	+	0	2	135	203	0.0
CP008925.1	h6.sal.bam	GAAC	1346965	1346965	1346973	+	0	39	134	202	0.0
CP008925.1	h6.sal.bam	other	1346966	1346966	0	+	1	2	128	164	1.0
CP008925.1	h6.sal.bam	GAAC	1346967	1346967	1346973	+	36	2	163	162	36.0
CP008925.1	h6.sal.bam	other	1346968	1346968	0	+	0	2	163	160	0.0
CP008925.1	h6.sal.bam	other	1346969	1346969	0	+	3	1	164	159	3.0
CP008925.1	h6.sal.bam	other	1346970	1346970	0	+	1	1	158	158	1.0
CP008925.1	h6.sal.bam	other	1346971	1346971	0	+	1	2	159	158	1.0
CP008925.1	h6.sal.bam	other	1346972	1346972	0	+	0	1	159	156	0.0
CP008925.1	h6.sal.bam	other	1346973	1346973	0	+	3	1	158	156	3.0
CP008925.1	h6.sal.bam	other	1346974	1346974	0	+	6	1	162	158	6.0
CP008925.1	h6.sal.bam	other	1346975	1346975	0	+	1	3	163	159	1.0
CP008925.1	h6.sal.bam	other	1346976	1346976	0	+	1	1	164	156	1.0
CP008925.1	h6.sal.bam	other	1346977	1346977	0	+	0	3	161	156	0.0
CP008925.1	h6.sal.bam	other	1346978	1346978	0	+	2	0	158	154	2.0
CP008925.1	h6.sal.bam	other	1346979	1346979	0	+	0	3	156	155	0.0
CP008925.1	h6.sal.bam	other	1346980	1346980	0	+	3	1	153	152	3.0
CP008925.1	h6.sal.bam	other	1346981	1346981	0	+	3	1	154	152	3.0
CP008925.1	h6.sal.bam	GAAC	1346982	1346982	1346973	+	0	71	153	155	0.0
CP008925.1	h6.sal.bam	other	1346983	1346983	0	+	1	1	152	84	1.0
CP008925.1	h6.sal.bam	GAAC	1346984	1346984	1346973	+	57	2	206	84	57.0
CP008925.1	h6.sal.bam	other	1346985	1346985	0	+	1	0	207	83	1.0
CP008925.1	h6.sal.bam	other	1346986	1346986	0	+	1	2	207	88	1.0
CP008925.1	h6.sal.bam	other	1346987	1346987	0	+	4	0	211	87	4.0
CP008925.1	h6.sal.bam	other	1346988	1346988	0	+	2	1	212	89	2.0
CP008925.1	h6.sal.bam	other	1346989	1346989	0	+	2	0	212	89	2.0
CP008925.1	h6.sal.bam	other	1346990	1346990	0	+	2	1	214	92	2.0
CP008925.1	h6.sal.bam	other	1346991	1346991	0	+	1	0	212	93	1.0
CP008925.1	h6.sal.bam	other	1346992	1346992	0	+	0	1	211	94	0.0
CP008925.1	h6.sal.bam	other	1346993	1346993	0	+	0	1	210	95	0.0
CP008925.1	h6.sal.bam	other	1346994	1346994	0	+	0	2	208	97	0.0
CP008925.1	h6.sal.bam	other	1346995	1346995	0	+	1	0	208	96	1.0
CP008925.1	h6.sal.bam	other	1346996	1346996	0	+	1	0	203	97	1.0
CP008925.1	h6.sal.bam	other	1346997	1346997	0	+	2	1	205	99	2.0
CP008925.1	h6.sal.bam	GAAC	1346998	1346998	1347006	+	3	0	208	98	3.0
CP008925.1	h6.sal.bam	other	1346999	1346999	0	+	1	3	208	99	1.0
CP008925.1	h6.sal.bam	GAAC	1347000	1347000	1347006	+	1	1	206	97	1.0
CP008925.1	h6.sal.bam	other	1347001	1347001	0	+	0	0	203	97	0.0
CP008925.1	h6.sal.bam	other	1347002	1347002	0	+	0	1	203	97	0.0
CP008925.1	h6.sal.bam	other	1347003	1347003	0	+	3	3	206	99	3.0
CP008925.1	h6.sal.bam	other	1347004	1347004	0	+	1	0	204	98	1.0
CP008925.1	h6.sal.bam	other	1347005	1347005	0	+	1	2	204	99	1.0
CP008925.1	h6.sal.bam	other	1347006	1347006	0	+	4	2	208	98	4.0
CP008925.1	h6.sal.bam	other	1347007	1347007	0	+	0	0	207	102	0.0
CP008925.1	h6.sal.bam	other	1347008	1347008	0	+	0	1	205	103	0.0
CP008925.1	h6.sal.bam	other	1347009	1347009	0	+	0	0	205	105	0.0
CP008925.1	h6.sal.bam	other	1347010	1347010	0	+	1	1	201	110	1.0
CP008925.1	h6.sal.bam	other	1347011	1347011	0	+	0	2	201	109	0.0
CP008925.1	h6.sal.bam	other	1347012	1347012	0	+	5	0	202	109	5.0
CP008925.1	h6.sal.bam	other	1347013	1347013	0	+	0	0	202	109	0.0
CP008925.1	h6.sal.bam	GTTC	1347014	1347014	1347022	+	0	0	201	112	0.0
CP008925.1	h6.sal.bam	GAAC	1347015	1347015	1347006	+	8	2	207	117	8.0
CP008925.1	h6.sal.bam	GTTC	1347016	1347016	1347022	+	1	3	197	116	1.0
CP008925.1	h6.sal.bam	GAAC	1347017	1347017	1347006	+	1	3	198	115	1.0
CP008925.1	h6.sal.bam	other	1347018	1347018	0	+	2	1	200	113	2.0
CP008925.1	h6.sal.bam	other	1347019	1347019	0	+	2	2	201	116	2.0
CP008925.1	h6.sal.bam	other	1347020	1347020	0	+	0	1	195	114	0.0
CP008925.1	h6.sal.bam	other	1347021	1347021	0	+	1	1	196	119	1.0
CP008925.1	h6.sal.bam	other	1347022	1347022	0	+	0	2	196	118	0.0
CP008925.1	h6.sal.bam	other	1347023	1347023	0	+	2	0	197	116	2.0
CP008925.1	h6.sal.bam	other	1347024	1347024	0	+	3	1	198	117	3.0
CP008925.1	h6.sal.bam	other	1347025	1347025	0	+	1	2	199	120	1.0
CP008925.1	h6.sal.bam	other	1347026	1347026	0	+	1	2	198	119	1.0
CP008925.1	h6.sal.bam	other	1347027	1347027	0	+	0	4	198	117	0.0
CP008925.1	h6.sal.bam	other	1347028	1347028	0	+	4	2	200	117	4.0
CP008925.1	h6.sal.bam	other	1347029	1347029	0	+	0	0	200	115	0.0
CP008925.1	h6.sal.bam	other	1347030	1347030	0	+	3	1	202	115	3.0
CP008925.1	h6.sal.bam	GTTC	1347031	1347031	1347022	+	1	1	202	114	1.0
CP008925.1	h6.sal.bam	other	1347032	1347032	0	+	0	2	195	119	0.0
CP008925.1	h6.sal.bam	GTTC	1347033	1347033	1347022	+	1	3	196	118	1.0
CP008925.1	h6.sal.bam	other	1347034	1347034	0	+	1	2	196	115	1.0
CP008925.1	h6.sal.bam	other	1347035	1347035	0	+	3	2	195	114	3.0
CP008925.1	h6.sal.bam	other	1347036	1347036	0	+	1	1	196	114	1.0
CP008925.1	h6.sal.bam	other	1347037	1347037	0	+	0	1	194	113	0.0
CP008925.1	h6.sal.bam	other	1347038	1347038	0	+	0	1	190	112	0.0
CP008925.1	h6.sal.bam	other	1347039	1347039	0	+	2	1	191	117	2.0
CP008925.1	h6.sal.bam	other	1347040	1347040	0	+	1	0	192	118	1.0
CP008925.1	h6.sal.bam	other	1347041	1347041	0	+	2	0	193	120	2.0
CP008925.1	h6.sal.bam	other	1347042	1347042	0	+	5	0	163	121	5.0
CP008925.1	h6.sal.bam	other	1347043	1347043	0	+	0	1	163	121	0.0
CP008925.1	h6.sal.bam	other	1347044	1347044	0	+	4	1	164	124	4.0
CP008925.1	h6.sal.bam	other	1347045	1347045	0	+	1	0	164	123	1.0
CP008925.1	h6.sal.bam	other	1347046	1347046	0	+	1	0	164	124	1.0
CP008925.1	h6.sal.bam	other	1347047	1347047	0	+	2	4	166	124	2.0
CP008925.1	h6.sal.bam	other	1347048	1347048	0	+	0	1	158	124	0.0
CP008925.1	h6.sal.bam	other	1347049	1347049	0	+	7	2	165	123	7.0
CP008925.1	h6.sal.bam	other	1347050	1347050	0	+	1	0	164	121	1.0
CP008925.1	h6.sal.bam	other	1347051	1347051	0	+	3	1	166	125	3.0
CP008925.1	h6.sal.bam	other	1347052	1347052	0	+	2	2	168	125	2.0
CP008925.1	h6.sal.bam	other	1347053	1347053	0	+	2	0	168	131	2.0
CP008925.1	h6.sal.bam	other	1347054	1347054	0	+	1	2	169	133	1.0
CP008925.1	h6.sal.bam	other	1347055	1347055	0	+	3	1	164	134	3.0
CP008925.1	h6.sal.bam	other	1347056	1347056	0	+	1	1	165	134	1.0
CP008925.1	h6.sal.bam	other	1347057	1347057	0	+	1	1	166	133	1.0
CP008925.1	h6.sal.bam	other	1347058	1347058	0	+	2	1	167	132	2.0
CP008925.1	h6.sal.bam	other	1347059	1347059	0	+	3	2	116	132	3.0
CP008925.1	h6.sal.bam	other	1347060	1347060	0	+	3	2	118	131	3.0
CP008925.1	h6.sal.bam	other	1347061	1347061	0	+	3	1	117	130	3.0
CP008925.1	h6.sal.bam	other	1347062	1347062	0	+	1	2	116	130	1.0
CP008925.1	h6.sal.bam	other	1347063	1347063	0	+	0	3	116	130	0.0
CP008925.1	h6.sal.bam	other	1347064	1347064	0	+	5	2	118	130	5.0
CP008925.1	h6.sal.bam	other	1347065	1347065	0	+	2	2	119	132	2.0
CP008925.1	h6.sal.bam	other	1347066	1347066	0	+	8	1	126	131	8.0
CP008925.1	h6.sal.bam	other	1347067	1347067	0	+	3	2	129	132	3.0
CP008925.1	h6.sal.bam	other	1347068	1347068	0	+	1	3	130	130	1.0
CP008925.1	h6.sal.bam	other	1347069	1347069	0	+	3	1	133	132	3.0
CP008925.1	h6.sal.bam	other	1347070	1347070	0	+	0	1	131	131	0.0
CP008925.1	h6.sal.bam	other	1347071	1347071	0	+	2	2	133	130	2.0
CP008925.1	h6.sal.bam	other	1347072	1347072	0	+	2	1	133	128	1.3333333333333333
CP008925.1	h6.sal.bam	other	1347073	1347073	0	+	1	0	131	131	0.6666666666666666
CP008925.1	h6.sal.bam	other	1347074	1347074	0	+	1	0	131	134	0.6666666666666666
CP008925.1	h6.sal.bam	other	1347075	1347075	0	+	2	1	132	138	1.3333333333333333
CP008925.1	h6.sal.bam	other	1347076	1347076	0	+	2	1	134	138	1.0
CP008925.1	h6.sal.bam	other	1347077	1347077	0	+	3	2	134	139	1.5
CP008925.1	h6.sal.bam	other	1347078	1347078	0	+	2	2	135	137	1.3333333333333333
CP008925.1	h6.sal.bam	other	1347079	1347079	0	+	4	1	139	135	2.6666666666666665
CP008925.1	h6.sal.bam	other	1347080	1347080	0	+	1	2	139	134	0.6666666666666666
CP008925.1	h6.sal.bam	other	1347081	1347081	0	+	2	5	137	132	1.3333333333333333
CP008925.1	h6.sal.bam	other	1347082	1347082	0	+	1	1	138	127	0.6666666666666666
CP008925.1	h6.sal.bam	other	1347083	1347083	0	+	1	3	139	129	0.6666666666666666
CP008925.1	h6.sal.bam	other	1347084	1347084	0	+	2	5	141	129	1.0
CP008925.1	h6.sal.bam	other	1347085	1347085	0	+	3	0	143	126	1.5
CP008925.1	h6.sal.bam	other	1347086	1347086	0	+	0	3	143	126	0.0
CP008925.1	h6.sal.bam	other	1347087	1347087	0	+	1	2	139	123	0.5
CP008925.1	h6.sal.bam	other	1347088	1347088	0	+	5	3	144	121	2.5
CP008925.1	h6.sal.bam	other	1347089	1347089	0	+	1	2	145	126	0.5
CP008925.1	h6.sal.bam	other	1347090	1347090	0	+	1	1	138	124	0.5
CP008925.1	h6.sal.bam	other	1347091	1347091	0	+	0	2	137	123	0.0
CP008925.1	h6.sal.bam	other	1347092	1347092	0	+	5	2	139	126	2.5
CP008925.1	h6.sal.bam	other	1347093	1347093	0	+	3	3	142	124	1.5
CP008925.1	h6.sal.bam	other	1347094	1347094	0	+	5	1	145	126	2.5
CP008925.1	h6.sal.bam	other	1347095	1347095	0	+	3	5	148	126	1.5
CP008925.1	h6.sal.bam	other	1347096	1347096	0	+	0	0	147	124	0.0
CP008925.1	h6.sal.bam	other	1347097	1347097	0	+	0	1	147	131	0.0
CP008925.1	h6.sal.bam	other	1347098	1347098	0	+	4	1	146	133	2.0
CP008925.1	h6.sal.bam	other	1347099	1347099	0	+	0	3	146	135	0.0
CP008925.1	h6.sal.bam	other	1347100	1347100	0	+	3	1	148	136	1.5
CP008925.1	h6.sal.bam	other	1347101	1347101	0	+	1	0	148	138	0.5
CP008925.1	h6.sal.bam	other	1347102	1347102	0	+	4	4	152	138	2.0
CP008925.1	h6.sal.bam	other	1347103	1347103	0	+	3	0	150	136	1.5
CP008925.1	h6.sal.bam	other	1347104	1347104	0	+	1	0	148	138	0.5
CP008925.1	h6.sal.bam	other	1347105	1347105	0	+	2	5	149	138	1.0
CP008925.1	h6.sal.bam	other	1347106	1347106	0	+	1	1	150	134	0.5
CP008925.1	h6.sal.bam	other	1347107	1347107	0	+	1	1	151	135	0.5
CP008925.1	h6.sal.bam	other	1347108	1347108	0	+	1	0	151	134	0.5
CP008925.1	h6.sal.bam	other	1347109	1347109	0	+	1	1	151	134	0.5
CP008925.1	h6.sal.bam	other	1347110	1347110	0	+	1	4	149	138	0.5
CP008925.1	h6.sal.bam	other	1347111	1347111	0	+	3	1	151	136	1.5
CP008925.1	h6.sal.bam	other	1347112	1347112	0	+	0	2	151	135	0.0
CP008925.1	h6.sal.bam	other	1347113	1347113	0	+	1	3	152	135	0.5
CP008925.1	h6.sal.bam	other	1347114	1347114	0	+	1	2	150	136	0.6666666666666666
CP008925.1	h6.sal.bam	other	1347115	1347115	0	+	2	1	151	137	1.3333333333333333
CP008925.1	h6.sal.bam	other	1347116	1347116	0	+	0	1	145	139	0.0
CP008925.1	h6.sal.bam	other	1347117	1347117	0	+	2	2	147	141	2.0
CP008925.1	h6.sal.bam	other	1347118	1347118	0	+	2	3	148	141	1.3333333333333333
CP008925.1	h6.sal.bam	other	1347119	1347119	0	+	2	0	143	139	1.3333333333333333
CP008925.1	h6.sal.bam	other	1347120	1347120	0	+	1	1	144	144	0.6666666666666666
CP008925.1	h6.sal.bam	other	1347121	1347121	0	+	1	2	145	146	1.0
CP008925.1	h6.sal.bam	other	1347122	1347122	0	+	2	2	146	146	2.0
CP008925.1	h6.sal.bam	other	1347123	1347123	0	+	3	1	149	149	3.0
CP008925.1	h6.sal.bam	other	1347124	1347124	0	+	2	1	143	149	1.3333333333333333
CP008925.1	h6.sal.bam	other	1347125	1347125	0	+	1	2	144	148	0.6666666666666666
CP008925.1	h6.sal.bam	other	1347126	1347126	0	+	2	1	141	148	1.3333333333333333
CP008925.1	h6.sal.bam	other	1347127	1347127	0	+	1	8	140	148	0.6666666666666666
CP008925.1	h6.sal.bam	other	1347128	1347128	0	+	0	2	138	143	0.0
CP008925.1	h6.sal.bam	other	1347129	1347129	0	+	1	3	138	142	0.6666666666666666
CP008925.1	h6.sal.bam	other	1347130	1347130	0	+	4	1	139	143	2.6666666666666665
CP008925.1	h6.sal.bam	other	1347131	1347131	0	+	0	0	138	142	0.0
CP008925.1	h6.sal.bam	other	1347132	1347132	0	+	0	0	136	143	0.0
CP008925.1	h6.sal.bam	GTTC	1347133	1347133	1347141	+	1	1	133	146	0.6666666666666666
CP008925.1	h6.sal.bam	other	1347134	1347134	0	+	3	1	132	146	3.0
CP008925.1	h6.sal.bam	GTTC	1347135	1347135	1347141	+	2	1	134	145	2.0
CP008925.1	h6.sal.bam	other	1347136	1347136	0	+	0	1	132	146	0.0
CP008925.1	h6.sal.bam	other	1347137	1347137	0	+	2	1	134	145	1.0
CP008925.1	h6.sal.bam	other	1347138	1347138	0	+	3	3	137	147	1.5
CP008925.1	h6.sal.bam	other	1347139	1347139	0	+	3	4	135	146	1.5
CP008925.1	h6.sal.bam	other	1347140	1347140	0	+	2	1	135	144	1.0
CP008925.1	h6.sal.bam	other	1347141	1347141	0	+	5	2	131	148	2.5
CP008925.1	h6.sal.bam	other	1347142	1347142	0	+	1	0	130	146	0.5
CP008925.1	h6.sal.bam	other	1347143	1347143	0	+	2	5	131	150	1.0
CP008925.1	h6.sal.bam	other	1347144	1347144	0	+	1	0	129	147	0.5
CP008925.1	h6.sal.bam	other	1347145	1347145	0	+	4	0	133	153	2.0
CP008925.1	h6.sal.bam	other	1347146	1347146	0	+	2	0	131	156	1.0
CP008925.1	h6.sal.bam	other	1347147	1347147	0	+	0	4	131	156	0.0
CP008925.1	h6.sal.bam	other	1347148	1347148	0	+	0	2	130	152	0.0
CP008925.1	h6.sal.bam	other	1347149	1347149	0	+	2	4	132	155	1.0
CP008925.1	h6.sal.bam	GTTC	1347150	1347150	1347141	+	1	1	131	153	0.5
CP008925.1	h6.sal.bam	other	1347151	1347151	0	+	1	2	130	152	0.5
CP008925.1	h6.sal.bam	GTTC	1347152	1347152	1347141	+	1	0	128	150	0.5
CP008925.1	h6.sal.bam	other	1347153	1347153	0	+	1	0	128	156	0.5
CP008925.1	h6.sal.bam	other	1347154	1347154	0	+	3	3	127	157	1.5
CP008925.1	h6.sal.bam	other	1347155	1347155	0	+	3	0	129	156	1.5
CP008925.1	h6.sal.bam	other	1347156	1347156	0	+	1	0	128	156	0.5
CP008925.1	h6.sal.bam	other	1347157	1347157	0	+	2	3	129	156	1.0
CP008925.1	h6.sal.bam	other	1347158	1347158	0	+	1	2	129	153	0.5
CP008925.1	h6.sal.bam	other	1347159	1347159	0	+	2	1	129	158	1.0
CP008925.1	h6.sal.bam	other	1347160	1347160	0	+	5	0	131	159	2.5
CP008925.1	h6.sal.bam	other	1347161	1347161	0	+	1	1	131	160	0.5
CP008925.1	h6.sal.bam	other	1347162	1347162	0	+	1	6	132	159	0.5
CP008925.1	h6.sal.bam	other	1347163	1347163	0	+	1	2	128	156	0.5
CP008925.1	h6.sal.bam	other	1347164	1347164	0	+	1	1	128	155	0.5
CP008925.1	h6.sal.bam	other	1347165	1347165	0	+	3	0	131	154	1.5
CP008925.1	h6.sal.bam	other	1347166	1347166	0	+	3	2	134	154	1.5
CP008925.1	h6.sal.bam	other	1347167	1347167	0	+	1	0	129	156	0.5
CP008925.1	h6.sal.bam	other	1347168	1347168	0	+	2	5	128	157	1.0
CP008925.1	h6.sal.bam	other	1347169	1347169	0	+	3	1	127	153	1.5
CP008925.1	h6.sal.bam	other	1347170	1347170	0	+	0	3	124	154	0.0
CP008925.1	h6.sal.bam	other	1347171	1347171	0	+	0	7	124	155	0.0
CP008925.1	h6.sal.bam	other	1347172	1347172	0	+	2	3	124	150	1.0
CP008925.1	h6.sal.bam	GAAC	1347173	1347173	1347181	+	1	3	123	148	0.5
CP008925.1	h6.sal.bam	other	1347174	1347174	0	+	5	4	126	145	2.5
CP008925.1	h6.sal.bam	GAAC	1347175	1347175	1347181	+	5	3	129	147	2.5
CP008925.1	h6.sal.bam	other	1347176	1347176	0	+	3	0	131	144	1.5
CP008925.1	h6.sal.bam	other	1347177	1347177	0	+	5	2	131	144	2.5
CP008925.1	h6.sal.bam	other	1347178	1347178	0	+	4	2	133	145	2.0
CP008925.1	h6.sal.bam	other	1347179	1347179	0	+	3	0	134	151	1.5
CP008925.1	h6.sal.bam	other	1347180	1347180	0	+	1	1	132	152	0.5
CP008925.1	h6.sal.bam	other	1347181	1347181	0	+	4	3	136	154	2.0
CP008925.1	h6.sal.bam	other	1347182	1347182	0	+	1	0	137	157	0.5
CP008925.1	h6.sal.bam	other	1347183	1347183	0	+	1	4	137	159	0.5
CP008925.1	h6.sal.bam	other	1347184	1347184	0	+	1	3	138	159	0.5
CP008925.1	h6.sal.bam	other	1347185	1347185	0	+	3	0	137	158	1.5
CP008925.1	h6.sal.bam	other	1347186	1347186	0	+	2	2	139	161	1.0
CP008925.1	h6.sal.bam	other	1347187	1347187	0	+	6	2	145	163	3.0
CP008925.1	h6.sal.bam	other	1347188	1347188	0	+	2	3	146	161	1.0
CP008925.1	h6.sal.bam	other	1347189	1347189	0	+	0	3	145	158	0.0
CP008925.1	h6.sal.bam	GAAC	1347190	1347190	1347181	+	3	3	146	162	1.5
CP008925.1	h6.sal.bam	other	1347191	1347191	0	+	1	2	147	159	0.5
CP008925.1	h6.sal.bam	GAAC	1347192	1347192	1347181	+	6	2	151	164	3.0
CP008925.1	h6.sal.bam	other	1347193	1347193	0	+	3	0	152	165	1.5
CP008925.1	h6.sal.bam	other	1347194	1347194	0	+	3	5	151	167	1.5
CP008925.1	h6.sal.bam	other	1347195	1347195	0	+	1	4	152	165	0.5
CP008925.1	h6.sal.bam	other	1347196	1347196	0	+	3	1	155	166	2.0
CP008925.1	h6.sal.bam	other	1347197	1347197	0	+	0	5	153	167	0.0
CP008925.1	h6.sal.bam	other	1347198	1347198	0	+	2	2	151	167	1.0
CP008925.1	h6.sal.bam	other	1347199	1347199	0	+	3	1	152	172	2.0
CP008925.1	h6.sal.bam	other	1347200	1347200	0	+	1	0	152	171	0.5
CP008925.1	h6.sal.bam	other	1347201	1347201	0	+	4	1	155	172	2.0
CP008925.1	h6.sal.bam	other	1347202	1347202	0	+	5	3	159	171	2.5
CP008925.1	h6.sal.bam	other	1347203	1347203	0	+	1	1	160	169	0.5
CP008925.1	h6.sal.bam	other	1347204	1347204	0	+	1	5	160	168	0.5
CP008925.1	h6.sal.bam	other	1347205	1347205	0	+	4	0	160	165	2.0
CP008925.1	h6.sal.bam	other	1347206	1347206	0	+	3	1	163	169	1.5
CP008925.1	h6.sal.bam	other	1347207	1347207	0	+	0	2	163	168	0.0
CP008925.1	h6.sal.bam	other	1347208	1347208	0	+	2	2	163	170	1.0
CP008925.1	h6.sal.bam	other	1347209	1347209	0	+	2	1	162	169	1.0
CP008925.1	h6.sal.bam	other	1347210	1347210	0	+	2	1	162	168	1.0
CP008925.1	h6.sal.bam	other	1347211	1347211	0	+	0	3	162	169	0.0
CP008925.1	h6.sal.bam	other	1347212	1347212	0	+	1	1	155	172	0.5
CP008925.1	h6.sal.bam	other	1347213	1347213	0	+	2	1	157	172	1.0
CP008925.1	h6.sal.bam	other	1347214	1347214	0	+	2	2	159	174	1.0
CP008925.1	h6.sal.bam	GTTC	1347215	1347215	1347223	+	4	5	161	172	2.0
CP008925.1	h6.sal.bam	other	1347216	1347216	0	+	0	3	156	167	0.0
CP008925.1	h6.sal.bam	GTTC	1347217	1347217	1347223	+	1	2	156	174	0.5
CP008925.1	h6.sal.bam	other	1347218	1347218	0	+	3	1	157	176	1.5
CP008925.1	h6.sal.bam	other	1347219	1347219	0	+	1	5	158	178	0.5
CP008925.1	h6.sal.bam	other	1347220	1347220	0	+	1	3	155	174	0.5
CP008925.1	h6.sal.bam	other	1347221	1347221	0	+	0	1	153	171	0.0
CP008925.1	h6.sal.bam	other	1347222	1347222	0	+	1	4	154	171	0.5
CP008925.1	h6.sal.bam	other	1347223	1347223	0	+	4	1	158	167	2.0
CP008925.1	h6.sal.bam	other	1347224	1347224	0	+	1	1	157	166	0.5
CP008925.1	h6.sal.bam	other	1347225	1347225	0	+	0	2	156	170	0.0
CP008925.1	h6.sal.bam	other	1347226	1347226	0	+	1	2	156	171	0.5
CP008925.1	h6.sal.bam	other	1347227	1347227	0	+	5	2	156	169	2.5
CP008925.1	h6.sal.bam	other	1347228	1347228	0	+	0	1	156	168	0.0
CP008925.1	h6.sal.bam	other	1347229	1347229	0	+	2	2	158	167	1.0
CP008925.1	h6.sal.bam	other	1347230	1347230	0	+	0	0	155	165	0.0
CP008925.1	h6.sal.bam	other	1347231	1347231	0	+	3	1	157	171	1.5
CP008925.1	h6.sal.bam	GTTC	1347232	1347232	1347223	+	3	5	158	172	1.5
CP008925.1	h6.sal.bam	other	1347233	1347233	0	+	0	1	157	174	0.0
CP008925.1	h6.sal.bam	GTTC	1347234	1347234	1347223	+	3	2	158	175	1.5
CP008925.1	h6.sal.bam	other	1347235	1347235	0	+	4	1	156	173	2.0
CP008925.1	h6.sal.bam	other	1347236	1347236	0	+	1	1	156	172	0.5
CP008925.1	h6.sal.bam	other	1347237	1347237	0	+	5	3	161	175	2.5
CP008925.1	h6.sal.bam	other	1347238	1347238	0	+	5	0	162	174	2.5
CP008925.1	h6.sal.bam	other	1347239	1347239	0	+	0	1	162	174	0.0
CP008925.1	h6.sal.bam	other	1347240	1347240	0	+	1	3	161	179	0.5
CP008925.1	h6.sal.bam	other	1347241	1347241	0	+	1	0	159	180	0.5
CP008925.1	h6.sal.bam	other	1347242	1347242	0	+	1	1	159	182	0.5
CP008925.1	h6.sal.bam	other	1347243	1347243	0	+	1	1	158	186	0.5
CP008925.1	h6.sal.bam	other	1347244	1347244	0	+	1	2	155	188	0.5
CP008925.1	h6.sal.bam	other	1347245	1347245	0	+	3	4	158	190	1.5
CP008925.1	h6.sal.bam	other	1347246	1347246	0	+	0	2	158	186	0.0
CP008925.1	h6.sal.bam	other	1347247	1347247	0	+	2	1	158	191	1.0
CP008925.1	h6.sal.bam	other	1347248	1347248	0	+	1	0	158	192	0.5
CP008925.1	h6.sal.bam	other	1347249	1347249	0	+	1	6	154	195	0.5
CP008925.1	h6.sal.bam	other	1347250	1347250	0	+	5	0	150	193	2.5
CP008925.1	h6.sal.bam	other	1347251	1347251	0	+	2	1	147	194	1.0
CP008925.1	h6.sal.bam	other	1347252	1347252	0	+	1	2	145	195	0.5
CP008925.1	h6.sal.bam	other	1347253	1347253	0	+	0	8	145	196	0.0
CP008925.1	h6.sal.bam	other	1347254	1347254	0	+	2	1	144	188	1.0
CP008925.1	h6.sal.bam	other	1347255	1347255	0	+	3	4	142	189	1.5
CP008925.1	h6.sal.bam	other	1347256	1347256	0	+	2	5	144	185	1.0
CP008925.1	h6.sal.bam	other	1347257	1347257	0	+	0	5	144	183	0.0
CP008925.1	h6.sal.bam	other	1347258	1347258	0	+	0	3	143	179	0.0
CP008925.1	h6.sal.bam	other	1347259	1347259	0	+	4	0	146	176	2.0
CP008925.1	h6.sal.bam	other	1347260	1347260	0	+	2	3	143	176	1.0
CP008925.1	h6.sal.bam	other	1347261	1347261	0	+	2	4	145	179	1.0
CP008925.1	h6.sal.bam	other	1347262	1347262	0	+	3	1	142	177	1.5
CP008925.1	h6.sal.bam	other	1347263	1347263	0	+	5	3	144	177	2.5
CP008925.1	h6.sal.bam	other	1347264	1347264	0	+	3	3	147	182	1.5
CP008925.1	h6.sal.bam	other	1347265	1347265	0	+	3	3	147	182	1.5
CP008925.1	h6.sal.bam	other	1347266	1347266	0	+	1	4	147	179	0.5
CP008925.1	h6.sal.bam	other	1347267	1347267	0	+	3	3	143	175	1.5
CP008925.1	h6.sal.bam	other	1347268	1347268	0	+	0	2	137	177	0.0
CP008925.1	h6.sal.bam	other	1347269	1347269	0	+	2	3	138	175	1.0
CP008925.1	h6.sal.bam	other	1347270	1347270	0	+	0	5	138	174	0.0
CP008925.1	h6.sal.bam	other	1347271	1347271	0	+	3	2	138	174	1.5
CP008925.1	h6.sal.bam	other	1347272	1347272	0	+	1	6	135	173	0.5
CP008925.1	h6.sal.bam	other	1347273	1347273	0	+	3	6	138	169	1.5
CP008925.1	h6.sal.bam	other	1347274	1347274	0	+	1	0	139	164	0.5
CP008925.1	h6.sal.bam	other	1347275	1347275	0	+	3	1	142	168	1.5
CP008925.1	h6.sal.bam	other	1347276	1347276	0	+	4	0	142	169	2.0
CP008925.1	h6.sal.bam	other	1347277	1347277	0	+	2	1	139	170	1.0
CP008925.1	h6.sal.bam	other	1347278	1347278	0	+	1	1	138	170	0.5
CP008925.1	h6.sal.bam	other	1347279	1347279	0	+	3	2	141	169	1.5
CP008925.1	h6.sal.bam	other	1347280	1347280	0	+	3	3	140	172	1.5
CP008925.1	h6.sal.bam	other	1347281	1347281	0	+	4	2	139	171	2.0
CP008925.1	h6.sal.bam	other	1347282	1347282	0	+	0	2	139	179	0.0
CP008925.1	h6.sal.bam	other	1347283	1347283	0	+	0	1	139	177	0.0
CP008925.1	h6.sal.bam	other	1347284	1347284	0	+	1	2	138	178	0.5
CP008925.1	h6.sal.bam	other	1347285	1347285	0	+	1	4	137	178	0.5
CP008925.1	h6.sal.bam	other	1347286	1347286	0	+	3	3	140	185	1.5
CP008925.1	h6.sal.bam	other	1347287	1347287	0	+	0	1	138	187	0.0
CP008925.1	h6.sal.bam	other	1347288	1347288	0	+	3	3	139	186	1.5
CP008925.1	h6.sal.bam	other	1347289	1347289	0	+	3	1	137	185	1.5
CP008925.1	h6.sal.bam	other	1347290	1347290	0	+	1	5	138	184	0.5
CP008925.1	h6.sal.bam	other	1347291	1347291	0	+	2	5	140	183	1.0
CP008925.1	h6.sal.bam	other	1347292	1347292	0	+	4	4	141	182	2.0
CP008925.1	h6.sal.bam	other	1347293	1347293	0	+	2	3	143	183	1.0
CP008925.1	h6.sal.bam	other	1347294	1347294	0	+	1	0	143	181	0.5
CP008925.1	h6.sal.bam	other	1347295	1347295	0	+	2	1	144	183	1.0
CP008925.1	h6.sal.bam	other	1347296	1347296	0	+	2	0	145	183	1.0
CP008925.1	h6.sal.bam	other	1347297	1347297	0	+	6	0	146	185	3.0
CP008925.1	h6.sal.bam	other	1347298	1347298	0	+	2	5	148	186	1.0
CP008925.1	h6.sal.bam	other	1347299	1347299	0	+	1	2	149	181	0.5
CP008925.1	h6.sal.bam	other	1347300	1347300	0	+	3	1	150	185	1.5
CP008925.1	h6.sal.bam	other	1347301	1347301	0	+	4	0	150	185	2.0
CP008925.1	h6.sal.bam	other	1347302	1347302	0	+	1	1	151	188	0.5
CP008925.1	h6.sal.bam	other	1347303	1347303	0	+	5	3	156	187	2.5
CP008925.1	h6.sal.bam	other	1347304	1347304	0	+	2	3	156	184	1.0
CP008925.1	h6.sal.bam	other	1347305	1347305	0	+	0	1	156	184	0.0
CP008925.1	h6.sal.bam	other	1347306	1347306	0	+	1	1	154	187	0.5
CP008925.1	h6.sal.bam	other	1347307	1347307	0	+	2	7	153	190	1.0
CP008925.1	h6.sal.bam	other	1347308	1347308	0	+	2	1	154	184	1.0
CP008925.1	h6.sal.bam	other	1347309	1347309	0	+	0	0	152	183	0.0
CP008925.1	h6.sal.bam	other	1347310	1347310	0	+	2	0	150	184	1.0
CP008925.1	h6.sal.bam	other	1347311	1347311	0	+	9	3	151	186	4.5
CP008925.1	h6.sal.bam	other	1347312	1347312	0	+	0	5	151	183	0.0
CP008925.1	h6.sal.bam	other	1347313	1347313	0	+	3	1	151	182	1.5
CP008925.1	h6.sal.bam	other	1347314	1347314	0	+	0	5	151	181	0.0
CP008925.1	h6.sal.bam	other	1347315	1347315	0	+	2	3	152	176	1.0
CP008925.1	h6.sal.bam	other	1347316	1347316	0	+	2	3	153	179	1.0
CP008925.1	h6.sal.bam	other	1347317	1347317	0	+	1	4	153	179	0.5
CP008925.1	h6.sal.bam	other	1347318	1347318	0	+	2	4	154	176	1.0
CP008925.1	h6.sal.bam	other	1347319	1347319	0	+	4	3	157	176	2.0
CP008925.1	h6.sal.bam	other	1347320	1347320	0	+	0	3	154	178	0.0
CP008925.1	h6.sal.bam	other	1347321	1347321	0	+	1	5	155	177	0.5
CP008925.1	h6.sal.bam	other	1347322	1347322	0	+	4	1	157	175	2.0
CP008925.1	h6.sal.bam	other	1347323	1347323	0	+	0	3	156	176	0.0
CP008925.1	h6.sal.bam	other	1347324	1347324	0	+	0	4	154	179	0.0
CP008925.1	h6.sal.bam	other	1347325	1347325	0	+	3	1	153	176	1.5
CP008925.1	h6.sal.bam	other	1347326	1347326	0	+	4	2	154	178	2.0
CP008925.1	h6.sal.bam	other	1347327	1347327	0	+	1	4	155	177	0.5
CP008925.1	h6.sal.bam	other	1347328	1347328	0	+	1	0	156	175	0.5
CP008925.1	h6.sal.bam	other	1347329	1347329	0	+	1	2	155	176	0.5
CP008925.1	h6.sal.bam	other	1347330	1347330	0	+	1	0	151	177	0.5
CP008925.1	h6.sal.bam	other	1347331	1347331	0	+	3	3	154	180	1.5
CP008925.1	h6.sal.bam	other	1347332	1347332	0	+	2	1	156	179	1.0
CP008925.1	h6.sal.bam	other	1347333	1347333	0	+	2	1	158	178	1.0
CP008925.1	h6.sal.bam	other	1347334	1347334	0	+	4	3	157	177	2.0
CP008925.1	h6.sal.bam	other	1347335	1347335	0	+	2	2	158	179	1.0
CP008925.1	h6.sal.bam	other	1347336	1347336	0	+	0	2	156	183	0.0
CP008925.1	h6.sal.bam	other	1347337	1347337	0	+	3	4	151	183	1.5
CP008925.1	h6.sal.bam	other	1347338	1347338	0	+	0	4	151	179	0.0
CP008925.1	h6.sal.bam	other	1347339	1347339	0	+	4	3	152	183	2.0
CP008925.1	h6.sal.bam	other	1347340	1347340	0	+	2	0	150	185	1.0
CP008925.1	h6.sal.bam	other	1347341	1347341	0	+	0	3	150	185	0.0
CP008925.1	h6.sal.bam	other	1347342	1347342	0	+	0	3	147	197	0.0
CP008925.1	h6.sal.bam	other	1347343	1347343	0	+	4	2	151	195	2.0
CP008925.1	h6.sal.bam	other	1347344	1347344	0	+	2	1	151	198	1.0
CP008925.1	h6.sal.bam	other	1347345	1347345	0	+	0	5	151	201	0.0
CP008925.1	h6.sal.bam	other	1347346	1347346	0	+	5	2	153	197	2.5
CP008925.1	h6.sal.bam	other	1347347	1347347	0	+	3	1	152	198	1.5
CP008925.1	h6.sal.bam	other	1347348	1347348	0	+	4	4	156	197	2.0
CP008925.1	h6.sal.bam	other	1347349	1347349	0	+	5	1	160	196	2.5
CP008925.1	h6.sal.bam	other	1347350	1347350	0	+	1	2	158	195	0.5
CP008925.1	h6.sal.bam	other	1347351	1347351	0	+	2	2	156	193	1.0
CP008925.1	h6.sal.bam	other	1347352	1347352	0	+	5	0	159	195	2.5
CP008925.1	h6.sal.bam	other	1347353	1347353	0	+	0	3	155	195	0.0
CP008925.1	h6.sal.bam	other	1347354	1347354	0	+	3	3	158	192	1.5
CP008925.1	h6.sal.bam	other	1347355	1347355	0	+	0	7	155	189	0.0
CP008925.1	h6.sal.bam	other	1347356	1347356	0	+	3	6	154	182	1.5
CP008925.1	h6.sal.bam	other	1347357	1347357	0	+	2	0	156	183	1.0
CP008925.1	h6.sal.bam	other	1347358	1347358	0	+	5	2	160	183	2.5
CP008925.1	h6.sal.bam	other	1347359	1347359	0	+	4	5	162	184	2.0
CP008925.1	h6.sal.bam	other	1347360	1347360	0	+	0	6	162	179	0.0
CP008925.1	h6.sal.bam	other	1347361	1347361	0	+	3	4	163	181	1.5
CP008925.1	h6.sal.bam	other	1347362	1347362	0	+	1	0	163	178	0.5
CP008925.1	h6.sal.bam	other	1347363	1347363	0	+	0	2	161	181	0.0
CP008925.1	h6.sal.bam	other	1347364	1347364	0	+	5	2	162	183	2.5
CP008925.1	h6.sal.bam	other	1347365	1347365	0	+	1	2	163	181	0.5
CP008925.1	h6.sal.bam	other	1347366	1347366	0	+	4	5	165	183	2.0
CP008925.1	h6.sal.bam	other	1347367	1347367	0	+	3	4	164	179	1.5
CP008925.1	h6.sal.bam	other	1347368	1347368	0	+	0	1	159	177	0.0
CP008925.1	h6.sal.bam	other	1347369	1347369	0	+	1	3	160	179	0.5
CP008925.1	h6.sal.bam	other	1347370	1347370	0	+	2	1	162	180	1.0
CP008925.1	h6.sal.bam	other	1347371	1347371	0	+	4	2	163	180	2.0
CP008925.1	h6.sal.bam	other	1347372	1347372	0	+	1	1	158	178	0.5
CP008925.1	h6.sal.bam	other	1347373	1347373	0	+	2	3	159	178	1.0
CP008925.1	h6.sal.bam	other	1347374	1347374	0	+	2	2	160	176	1.0
CP008925.1	h6.sal.bam	other	1347375	1347375	0	+	1	1	158	175	0.5
CP008925.1	h6.sal.bam	other	1347376	1347376	0	+	1	3	155	179	0.5
CP008925.1	h6.sal.bam	other	1347377	1347377	0	+	3	1	156	178	1.5
CP008925.1	h6.sal.bam	other	1347378	1347378	0	+	3	1	154	179	1.5
CP008925.1	h6.sal.bam	other	1347379	1347379	0	+	5	4	157	179	2.5
CP008925.1	h6.sal.bam	other	1347380	1347380	0	+	5	0	161	177	2.5
CP008925.1	h6.sal.bam	GAAC	1347381	1347381	1347389	+	1	5	162	179	0.5
CP008925.1	h6.sal.bam	other	1347382	1347382	0	+	0	1	157	177	0.0
CP008925.1	h6.sal.bam	GAAC	1347383	1347383	1347389	+	4	0	161	176	2.0
CP008925.1	h6.sal.bam	other	1347384	1347384	0	+	4	1	165	179	2.0
CP008925.1	h6.sal.bam	other	1347385	1347385	0	+	2	1	156	179	1.0
CP008925.1	h6.sal.bam	other	1347386	1347386	0	+	1	2	157	178	0.5
CP008925.1	h6.sal.bam	other	1347387	1347387	0	+	0	2	157	181	0.0
CP008925.1	h6.sal.bam	other	1347388	1347388	0	+	0	1	150	182	0.0
CP008925.1	h6.sal.bam	other	1347389	1347389	0	+	1	3	151	181	0.5
CP008925.1	h6.sal.bam	other	1347390	1347390	0	+	0	1	151	179	0.0
CP008925.1	h6.sal.bam	other	1347391	1347391	0	+	0	3	149	180	0.0
CP008925.1	h6.sal.bam	other	1347392	1347392	0	+	2	4	151	177	1.0
CP008925.1	h6.sal.bam	other	1347393	1347393	0	+	2	1	152	174	1.0
CP008925.1	h6.sal.bam	other	1347394	1347394	0	+	2	5	151	175	1.0
CP008925.1	h6.sal.bam	other	1347395	1347395	0	+	0	2	150	170	0.0
CP008925.1	h6.sal.bam	other	1347396	1347396	0	+	4	3	153	170	2.0
CP008925.1	h6.sal.bam	other	1347397	1347397	0	+	5	2	155	169	2.5
CP008925.1	h6.sal.bam	GAAC	1347398	1347398	1347389	+	2	7	157	173	1.0
CP008925.1	h6.sal.bam	other	1347399	1347399	0	+	0	2	157	168	0.0
CP008925.1	h6.sal.bam	GAAC	1347400	1347400	1347389	+	10	3	164	166	5.0
CP008925.1	h6.sal.bam	other	1347401	1347401	0	+	3	1	162	163	1.5
CP008925.1	h6.sal.bam	other	1347402	1347402	0	+	3	2	165	166	1.5
CP008925.1	h6.sal.bam	other	1347403	1347403	0	+	3	1	167	164	1.5
CP008925.1	h6.sal.bam	other	1347404	1347404	0	+	3	3	169	163	1.5
CP008925.1	h6.sal.bam	other	1347405	1347405	0	+	0	2	168	169	0.0
CP008925.1	h6.sal.bam	other	1347406	1347406	0	+	2	2	167	168	1.0
CP008925.1	h6.sal.bam	other	1347407	1347407	0	+	0	3	163	170	0.0
CP008925.1	h6.sal.bam	other	1347408	1347408	0	+	1	1	163	168	0.5
CP008925.1	h6.sal.bam	other	1347409	1347409	0	+	1	5	161	172	0.5
CP008925.1	h6.sal.bam	other	1347410	1347410	0	+	0	1	159	168	0.0
CP008925.1	h6.sal.bam	other	1347411	1347411	0	+	7	2	164	170	3.5
CP008925.1	h6.sal.bam	other	1347412	1347412	0	+	2	8	166	168	1.0
CP008925.1	h6.sal.bam	other	1347413	1347413	0	+	4	1	165	168	2.0
CP008925.1	h6.sal.bam	other	1347414	1347414	0	+	1	5	166	167	0.5
CP008925.1	h6.sal.bam	other	1347415	1347415	0	+	1	1	165	162	0.5
CP008925.1	h6.sal.bam	GAAC	1347416	1347416	1347424	+	5	13	170	166	2.5
CP008925.1	h6.sal.bam	other	1347417	1347417	0	+	1	1	171	153	0.5
CP008925.1	h6.sal.bam	GAAC	1347418	1347418	1347424	+	13	5	173	157	6.5
CP008925.1	h6.sal.bam	other	1347419	1347419	0	+	2	4	175	154	1.0
CP008925.1	h6.sal.bam	other	1347420	1347420	0	+	2	1	177	151	1.0
CP008925.1	h6.sal.bam	other	1347421	1347421	0	+	0	3	177	152	0.0
CP008925.1	h6.sal.bam	other	1347422	1347422	0	+	2	3	175	150	1.0
CP008925.1	h6.sal.bam	other	1347423	1347423	0	+	0	2	172	148	0.0
CP008925.1	h6.sal.bam	other	1347424	1347424	0	+	3	2	170	147	1.5
CP008925.1	h6.sal.bam	other	1347425	1347425	0	+	2	0	169	146	1.0
CP008925.1	h6.sal.bam	other	1347426	1347426	0	+	1	0	166	147	0.5
CP008925.1	h6.sal.bam	other	1347427	1347427	0	+	3	2	169	147	1.5
CP008925.1	h6.sal.bam	other	1347428	1347428	0	+	4	3	173	145	2.0
CP008925.1	h6.sal.bam	other	1347429	1347429	0	+	1	2	171	152	0.5
CP008925.1	h6.sal.bam	other	1347430	1347430	0	+	2	3	173	151	1.0
CP008925.1	h6.sal.bam	other	1347431	1347431	0	+	1	0	171	151	0.5
CP008925.1	h6.sal.bam	other	1347432	1347432	0	+	1	2	170	151	0.5
CP008925.1	h6.sal.bam	GAAC	1347433	1347433	1347424	+	2	2	166	151	1.0
CP008925.1	h6.sal.bam	other	1347434	1347434	0	+	1	0	161	153	0.5
CP008925.1	h6.sal.bam	GAAC	1347435	1347435	1347424	+	9	5	170	154	4.5
CP008925.1	h6.sal.bam	other	1347436	1347436	0	+	3	2	171	151	1.5
CP008925.1	h6.sal.bam	other	1347437	1347437	0	+	7	4	177	149	3.5
CP008925.1	h6.sal.bam	other	1347438	1347438	0	+	4	3	181	147	2.0
CP008925.1	h6.sal.bam	other	1347439	1347439	0	+	5	0	179	145	2.5
CP008925.1	h6.sal.bam	other	1347440	1347440	0	+	1	4	180	145	0.5
CP008925.1	h6.sal.bam	other	1347441	1347441	0	+	3	1	176	146	1.5
CP008925.1	h6.sal.bam	other	1347442	1347442	0	+	0	3	176	145	0.0
CP008925.1	h6.sal.bam	other	1347443	1347443	0	+	0	1	175	145	0.0
CP008925.1	h6.sal.bam	other	1347444	1347444	0	+	2	5	176	146	1.0
CP008925.1	h6.sal.bam	other	1347445	1347445	0	+	6	1	180	145	3.0
CP008925.1	h6.sal.bam	other	1347446	1347446	0	+	3	0	180	149	1.5
CP008925.1	h6.sal.bam	other	1347447	1347447	0	+	5	0	184	149	2.5
CP008925.1	h6.sal.bam	other	1347448	1347448	0	+	2	1	186	150	1.0
CP008925.1	h6.sal.bam	other	1347449	1347449	0	+	1	1	185	149	0.5
CP008925.1	h6.sal.bam	other	1347450	1347450	0	+	4	4	184	148	2.0
CP008925.1	h6.sal.bam	other	1347451	1347451	0	+	3	2	187	145	1.5
CP008925.1	h6.sal.bam	other	1347452	1347452	0	+	3	2	190	147	1.5
CP008925.1	h6.sal.bam	other	1347453	1347453	0	+	2	1	179	151	1.0
CP008925.1	h6.sal.bam	other	1347454	1347454	0	+	1	3	180	152	0.5
CP008925.1	h6.sal.bam	other	1347455	1347455	0	+	0	1	180	152	0.0
CP008925.1	h6.sal.bam	other	1347456	1347456	0	+	3	3	181	152	1.5
CP008925.1	h6.sal.bam	other	1347457	1347457	0	+	2	2	179	151	1.0
CP008925.1	h6.sal.bam	other	1347458	1347458	0	+	2	1	178	150	1.0
CP008925.1	h6.sal.bam	other	1347459	1347459	0	+	2	1	180	149	1.0
CP008925.1	h6.sal.bam	other	1347460	1347460	0	+	3	1	181	154	1.5
CP008925.1	h6.sal.bam	other	1347461	1347461	0	+	1	5	181	155	0.5
CP008925.1	h6.sal.bam	other	1347462	1347462	0	+	1	2	182	150	0.5
CP008925.1	h6.sal.bam	other	1347463	1347463	0	+	3	0	185	148	1.5
CP008925.1	h6.sal.bam	other	1347464	1347464	0	+	0	1	184	151	0.0
CP008925.1	h6.sal.bam	other	1347465	1347465	0	+	1	2	185	157	0.5
CP008925.1	h6.sal.bam	other	1347466	1347466	0	+	1	0	186	155	0.5
CP008925.1	h6.sal.bam	other	1347467	1347467	0	+	5	4	190	155	2.5
CP008925.1	h6.sal.bam	other	1347468	1347468	0	+	1	1	189	152	0.5
CP008925.1	h6.sal.bam	other	1347469	1347469	0	+	1	0	188	152	0.5
CP008925.1	h6.sal.bam	other	1347470	1347470	0	+	2	2	190	152	1.0
CP008925.1	h6.sal.bam	other	1347471	1347471	0	+	2	1	187	150	1.0
CP008925.1	h6.sal.bam	other	1347472	1347472	0	+	2	5	184	152	1.0
CP008925.1	h6.sal.bam	other	1347473	1347473	0	+	1	2	183	152	0.5
CP008925.1	h6.sal.bam	other	1347474	1347474	0	+	4	2	187	150	2.0
CP008925.1	h6.sal.bam	other	1347475	1347475	0	+	3	1	180	148	1.5
CP008925.1	h6.sal.bam	other	1347476	1347476	0	+	4	1	181	147	2.0
CP008925.1	h6.sal.bam	other	1347477	1347477	0	+	4	5	183	153	2.0
CP008925.1	h6.sal.bam	GTTC	1347478	1347478	1347486	+	8	4	188	151	4.0
CP008925.1	h6.sal.bam	other	1347479	1347479	0	+	1	0	185	147	0.5
CP008925.1	h6.sal.bam	GTTC	1347480	1347480	1347486	+	5	3	190	149	2.5
CP008925.1	h6.sal.bam	other	1347481	1347481	0	+	2	3	190	148	1.0
CP008925.1	h6.sal.bam	other	1347482	1347482	0	+	3	1	192	146	1.5
CP008925.1	h6.sal.bam	other	1347483	1347483	0	+	2	5	193	145	1.0
CP008925.1	h6.sal.bam	other	1347484	1347484	0	+	2	2	193	147	1.0
CP008925.1	h6.sal.bam	other	1347485	1347485	0	+	0	3	183	145	0.0
CP008925.1	h6.sal.bam	other	1347486	1347486	0	+	1	4	184	145	0.5
CP008925.1	h6.sal.bam	other	1347487	1347487	0	+	2	3	185	141	1.0
CP008925.1	h6.sal.bam	other	1347488	1347488	0	+	3	2	186	139	1.5
CP008925.1	h6.sal.bam	other	1347489	1347489	0	+	0	0	184	144	0.0
CP008925.1	h6.sal.bam	other	1347490	1347490	0	+	0	3	180	147	0.0
CP008925.1	h6.sal.bam	other	1347491	1347491	0	+	2	1	179	146	1.0
CP008925.1	h6.sal.bam	other	1347492	1347492	0	+	1	4	180	148	0.5
CP008925.1	h6.sal.bam	other	1347493	1347493	0	+	0	2	169	145	0.0
CP008925.1	h6.sal.bam	other	1347494	1347494	0	+	0	1	167	146	0.0
CP008925.1	h6.sal.bam	GTTC	1347495	1347495	1347486	+	4	2	169	146	2.0
CP008925.1	h6.sal.bam	other	1347496	1347496	0	+	2	1	169	144	1.0
CP008925.1	h6.sal.bam	GTTC	1347497	1347497	1347486	+	4	1	173	150	2.0
CP008925.1	h6.sal.bam	other	1347498	1347498	0	+	0	1	173	150	0.0
CP008925.1	h6.sal.bam	other	1347499	1347499	0	+	1	0	172	150	0.5
CP008925.1	h6.sal.bam	other	1347500	1347500	0	+	2	1	171	153	1.0
CP008925.1	h6.sal.bam	other	1347501	1347501	0	+	0	3	171	153	0.0
CP008925.1	h6.sal.bam	other	1347502	1347502	0	+	3	2	171	152	1.5
CP008925.1	h6.sal.bam	other	1347503	1347503	0	+	1	5	168	150	0.5
CP008925.1	h6.sal.bam	other	1347504	1347504	0	+	1	1	167	147	0.5
CP008925.1	h6.sal.bam	other	1347505	1347505	0	+	7	3	172	149	3.5
CP008925.1	h6.sal.bam	other	1347506	1347506	0	+	0	1	172	150	0.0
CP008925.1	h6.sal.bam	other	1347507	1347507	0	+	0	1	171	149	0.0
CP008925.1	h6.sal.bam	other	1347508	1347508	0	+	1	4	170	150	0.5
CP008925.1	h6.sal.bam	other	1347509	1347509	0	+	2	1	171	148	1.0
CP008925.1	h6.sal.bam	other	1347510	1347510	0	+	9	2	170	148	4.5
CP008925.1	h6.sal.bam	other	1347511	1347511	0	+	2	0	169	149	1.0
CP008925.1	h6.sal.bam	other	1347512	1347512	0	+	2	2	155	151	1.0
CP008925.1	h6.sal.bam	other	1347513	1347513	0	+	3	2	158	153	1.5
CP008925.1	h6.sal.bam	other	1347514	1347514	0	+	0	2	158	153	0.0
CP008925.1	h6.sal.bam	other	1347515	1347515	0	+	4	3	158	152	2.0
CP008925.1	h6.sal.bam	other	1347516	1347516	0	+	1	1	159	151	0.5
CP008925.1	h6.sal.bam	other	1347517	1347517	0	+	1	2	160	152	0.5
CP008925.1	h6.sal.bam	other	1347518	1347518	0	+	2	4	160	152	1.0
CP008925.1	h6.sal.bam	other	1347519	1347519	0	+	1	5	160	152	0.5
CP008925.1	h6.sal.bam	other	1347520	1347520	0	+	2	2	156	149	1.0
CP008925.1	h6.sal.bam	other	1347521	1347521	0	+	2	0	155	153	1.0
CP008925.1	h6.sal.bam	other	1347522	1347522	0	+	2	1	153	153	1.0
CP008925.1	h6.sal.bam	other	1347523	1347523	0	+	3	0	154	152	1.5
CP008925.1	h6.sal.bam	other	1347524	1347524	0	+	3	1	156	155	1.5
CP008925.1	h6.sal.bam	other	1347525	1347525	0	+	0	4	152	162	0.0
CP008925.1	h6.sal.bam	other	1347526	1347526	0	+	2	1	151	161	1.0
CP008925.1	h6.sal.bam	other	1347527	1347527	0	+	1	6	147	161	0.5
CP008925.1	h6.sal.bam	other	1347528	1347528	0	+	1	2	148	158	0.5
CP008925.1	h6.sal.bam	other	1347529	1347529	0	+	0	3	148	158	0.0
CP008925.1	h6.sal.bam	other	1347530	1347530	0	+	4	0	152	157	2.0
CP008925.1	h6.sal.bam	other	1347531	1347531	0	+	1	2	150	157	0.5
CP008925.1	h6.sal.bam	other	1347532	1347532	0	+	2	1	150	156	1.0
CP008925.1	h6.sal.bam	other	1347533	1347533	0	+	5	1	151	156	2.5
CP008925.1	h6.sal.bam	other	1347534	1347534	0	+	0	5	150	159	0.0
CP008925.1	h6.sal.bam	other	1347535	1347535	0	+	2	2	149	156	1.0
CP008925.1	h6.sal.bam	other	1347536	1347536	0	+	3	4	151	155	1.5
CP008925.1	h6.sal.bam	other	1347537	1347537	0	+	1	0	151	152	0.5
CP008925.1	h6.sal.bam	other	1347538	1347538	0	+	2	3	151	155	1.0
CP008925.1	h6.sal.bam	other	1347539	1347539	0	+	4	3	155	156	2.0
CP008925.1	h6.sal.bam	other	1347540	1347540	0	+	1	0	154	156	0.5
CP008925.1	h6.sal.bam	other	1347541	1347541	0	+	1	1	154	158	0.5
CP008925.1	h6.sal.bam	other	1347542	1347542	0	+	2	1	152	158	1.0
CP008925.1	h6.sal.bam	other	1347543	1347543	0	+	2	0	153	158	1.0
CP008925.1	h6.sal.bam	other	1347544	1347544	0	+	2	1	152	159	1.0
CP008925.1	h6.sal.bam	other	1347545	1347545	0	+	2	2	153	158	1.0
CP008925.1	h6.sal.bam	other	1347546	1347546	0	+	1	0	152	157	0.5
CP008925.1	h6.sal.bam	other	1347547	1347547	0	+	0	6	150	164	0.0
CP008925.1	h6.sal.bam	other	1347548	1347548	0	+	2	0	150	159	1.0
CP008925.1	h6.sal.bam	other	1347549	1347549	0	+	3	0	151	161	1.5
CP008925.1	h6.sal.bam	other	1347550	1347550	0	+	4	3	152	163	2.0
CP008925.1	h6.sal.bam	other	1347551	1347551	0	+	2	3	139	161	1.0
CP008925.1	h6.sal.bam	other	1347552	1347552	0	+	3	3	142	159	1.5
CP008925.1	h6.sal.bam	other	1347553	1347553	0	+	1	2	143	159	0.5
CP008925.1	h6.sal.bam	other	1347554	1347554	0	+	4	0	140	158	2.0
CP008925.1	h6.sal.bam	other	1347555	1347555	0	+	8	1	147	160	4.0
CP008925.1	h6.sal.bam	other	1347556	1347556	0	+	4	2	151	161	2.0
CP008925.1	h6.sal.bam	other	1347557	1347557	0	+	0	5	148	162	0.0
CP008925.1	h6.sal.bam	other	1347558	1347558	0	+	3	1	148	157	1.5
CP008925.1	h6.sal.bam	other	1347559	1347559	0	+	3	0	150	160	1.5
CP008925.1	h6.sal.bam	other	1347560	1347560	0	+	2	3	152	162	1.0
CP008925.1	h6.sal.bam	other	1347561	1347561	0	+	8	1	157	165	4.0
CP008925.1	h6.sal.bam	other	1347562	1347562	0	+	2	5	159	164	1.0
CP008925.1	h6.sal.bam	other	1347563	1347563	0	+	1	2	157	163	0.5
CP008925.1	h6.sal.bam	other	1347564	1347564	0	+	1	3	158	163	0.5
CP008925.1	h6.sal.bam	other	1347565	1347565	0	+	2	3	160	160	1.0
CP008925.1	h6.sal.bam	other	1347566	1347566	0	+	1	3	159	157	0.5
CP008925.1	h6.sal.bam	other	1347567	1347567	0	+	1	1	159	165	0.5
CP008925.1	h6.sal.bam	other	1347568	1347568	0	+	2	2	161	168	1.0
CP008925.1	h6.sal.bam	other	1347569	1347569	0	+	3	1	164	167	1.5
CP008925.1	h6.sal.bam	other	1347570	1347570	0	+	0	0	159	166	0.0
CP008925.1	h6.sal.bam	other	1347571	1347571	0	+	2	7	159	171	1.0
CP008925.1	h6.sal.bam	other	1347572	1347572	0	+	2	2	158	164	1.0
CP008925.1	h6.sal.bam	other	1347573	1347573	0	+	1	0	159	162	0.5
CP008925.1	h6.sal.bam	other	1347574	1347574	0	+	3	3	161	170	1.5
CP008925.1	h6.sal.bam	other	1347575	1347575	0	+	5	1	164	170	2.5
CP008925.1	h6.sal.bam	other	1347576	1347576	0	+	1	2	165	171	0.5
CP008925.1	h6.sal.bam	other	1347577	1347577	0	+	4	0	166	169	2.0
CP008925.1	h6.sal.bam	other	1347578	1347578	0	+	4	2	161	171	2.0
CP008925.1	h6.sal.bam	other	1347579	1347579	0	+	1	3	162	169	0.5
CP008925.1	h6.sal.bam	other	1347580	1347580	0	+	0	4	162	167	0.0
CP008925.1	h6.sal.bam	other	1347581	1347581	0	+	2	0	164	165	1.0
CP008925.1	h6.sal.bam	other	1347582	1347582	0	+	5	2	168	166	2.5
CP008925.1	h6.sal.bam	other	1347583	1347583	0	+	5	2	162	169	2.5
CP008925.1	h6.sal.bam	other	1347584	1347584	0	+	1	2	163	168	0.5
CP008925.1	h6.sal.bam	other	1347585	1347585	0	+	1	3	164	168	0.5
CP008925.1	h6.sal.bam	other	1347586	1347586	0	+	1	1	161	165	0.5
CP008925.1	h6.sal.bam	other	1347587	1347587	0	+	2	4	163	164	1.0
CP008925.1	h6.sal.bam	other	1347588	1347588	0	+	0	2	160	168	0.0
CP008925.1	h6.sal.bam	other	1347589	1347589	0	+	1	1	156	167	0.5
CP008925.1	h6.sal.bam	other	1347590	1347590	0	+	9	2	165	168	4.5
CP008925.1	h6.sal.bam	other	1347591	1347591	0	+	4	2	169	167	2.0
CP008925.1	h6.sal.bam	other	1347592	1347592	0	+	4	1	170	168	2.0
CP008925.1	h6.sal.bam	other	1347593	1347593	0	+	2	6	172	171	1.0
CP008925.1	h6.sal.bam	other	1347594	1347594	0	+	1	2	170	165	0.5
CP008925.1	h6.sal.bam	other	1347595	1347595	0	+	2	6	172	165	1.0
CP008925.1	h6.sal.bam	other	1347596	1347596	0	+	5	0	175	162	2.5
CP008925.1	h6.sal.bam	other	1347597	1347597	0	+	3	2	176	162	1.5
CP008925.1	h6.sal.bam	other	1347598	1347598	0	+	2	8	174	160	1.0
CP008925.1	h6.sal.bam	other	1347599	1347599	0	+	0	2	172	157	0.0
CP008925.1	h6.sal.bam	other	1347600	1347600	0	+	2	1	174	158	1.0
CP008925.1	h6.sal.bam	other	1347601	1347601	0	+	3	1	175	161	1.5
CP008925.1	h6.sal.bam	other	1347602	1347602	0	+	5	3	178	163	2.5
CP008925.1	h6.sal.bam	other	1347603	1347603	0	+	5	3	182	162	2.5
CP008925.1	h6.sal.bam	other	1347604	1347604	0	+	2	1	184	159	1.0
CP008925.1	h6.sal.bam	other	1347605	1347605	0	+	7	1	187	158	3.5
CP008925.1	h6.sal.bam	other	1347606	1347606	0	+	3	0	190	157	1.5
CP008925.1	h6.sal.bam	other	1347607	1347607	0	+	1	2	189	157	0.5
CP008925.1	h6.sal.bam	other	1347608	1347608	0	+	2	4	186	155	1.0
CP008925.1	h6.sal.bam	other	1347609	1347609	0	+	3	2	189	158	1.5
CP008925.1	h6.sal.bam	other	1347610	1347610	0	+	1	1	188	156	0.5
CP008925.1	h6.sal.bam	other	1347611	1347611	0	+	1	2	186	155	0.5
CP008925.1	h6.sal.bam	other	1347612	1347612	0	+	2	1	187	157	1.0
CP008925.1	h6.sal.bam	other	1347613	1347613	0	+	2	5	187	160	1.0
CP008925.1	h6.sal.bam	other	1347614	1347614	0	+	0	3	181	155	0.0
CP008925.1	h6.sal.bam	other	1347615	1347615	0	+	1	1	182	154	0.5
CP008925.1	h6.sal.bam	other	1347616	1347616	0	+	0	1	181	153	0.0
CP008925.1	h6.sal.bam	other	1347617	1347617	0	+	4	1	183	152	2.0
CP008925.1	h6.sal.bam	other	1347618	1347618	0	+	4	1	185	153	2.0
CP008925.1	h6.sal.bam	other	1347619	1347619	0	+	2	1	185	152	1.0
CP008925.1	h6.sal.bam	other	1347620	1347620	0	+	0	3	183	151	0.0
CP008925.1	h6.sal.bam	other	1347621	1347621	0	+	4	4	186	152	2.0
CP008925.1	h6.sal.bam	other	1347622	1347622	0	+	2	1	188	148	1.0
CP008925.1	h6.sal.bam	other	1347623	1347623	0	+	2	3	188	147	1.0
CP008925.1	h6.sal.bam	other	1347624	1347624	0	+	1	2	187	147	0.5
CP008925.1	h6.sal.bam	other	1347625	1347625	0	+	1	1	181	149	0.5
CP008925.1	h6.sal.bam	other	1347626	1347626	0	+	1	1	182	148	0.5
CP008925.1	h6.sal.bam	other	1347627	1347627	0	+	1	3	181	151	0.5
CP008925.1	h6.sal.bam	other	1347628	1347628	0	+	0	2	180	149	0.0
CP008925.1	h6.sal.bam	other	1347629	1347629	0	+	3	2	179	149	1.5
CP008925.1	h6.sal.bam	other	1347630	1347630	0	+	4	1	174	147	2.0
CP008925.1	h6.sal.bam	other	1347631	1347631	0	+	3	3	173	146	1.5
CP008925.1	h6.sal.bam	other	1347632	1347632	0	+	2	0	172	145	1.0
CP008925.1	h6.sal.bam	other	1347633	1347633	0	+	3	5	175	147	1.5
CP008925.1	h6.sal.bam	other	1347634	1347634	0	+	2	2	175	145	1.0
CP008925.1	h6.sal.bam	other	1347635	1347635	0	+	4	5	177	146	2.0
CP008925.1	h6.sal.bam	other	1347636	1347636	0	+	2	2	171	141	1.0
CP008925.1	h6.sal.bam	other	1347637	1347637	0	+	3	3	172	144	1.5
CP008925.1	h6.sal.bam	other	1347638	1347638	0	+	8	2	176	144	4.0
CP008925.1	h6.sal.bam	other	1347639	1347639	0	+	2	7	178	142	1.0
CP008925.1	h6.sal.bam	other	1347640	1347640	0	+	1	1	178	138	0.5
CP008925.1	h6.sal.bam	other	1347641	1347641	0	+	0	3	177	139	0.0
CP008925.1	h6.sal.bam	other	1347642	1347642	0	+	0	4	175	138	0.0
CP008925.1	h6.sal.bam	other	1347643	1347643	0	+	1	1	175	136	0.5
CP008925.1	h6.sal.bam	other	1347644	1347644	0	+	1	3	173	136	0.5
CP008925.1	h6.sal.bam	other	1347645	1347645	0	+	2	2	175	135	1.0
CP008925.1	h6.sal.bam	other	1347646	1347646	0	+	1	0	174	137	0.5
CP008925.1	h6.sal.bam	other	1347647	1347647	0	+	5	0	178	141	2.5
CP008925.1	h6.sal.bam	other	1347648	1347648	0	+	2	9	179	141	1.0
CP008925.1	h6.sal.bam	other	1347649	1347649	0	+	2	2	175	132	1.0
CP008925.1	h6.sal.bam	other	1347650	1347650	0	+	1	2	174	132	0.5
CP008925.1	h6.sal.bam	other	1347651	1347651	0	+	3	0	176	133	1.5
CP008925.1	h6.sal.bam	other	1347652	1347652	0	+	2	2	174	137	1.0
CP008925.1	h6.sal.bam	other	1347653	1347653	0	+	3	0	172	136	1.5
CP008925.1	h6.sal.bam	other	1347654	1347654	0	+	0	1	165	143	0.0
CP008925.1	h6.sal.bam	other	1347655	1347655	0	+	1	2	166	142	0.5
CP008925.1	h6.sal.bam	other	1347656	1347656	0	+	0	1	161	141	0.0
CP008925.1	h6.sal.bam	other	1347657	1347657	0	+	5	4	166	143	2.5
CP008925.1	h6.sal.bam	other	1347658	1347658	0	+	2	2	168	139	1.0
CP008925.1	h6.sal.bam	other	1347659	1347659	0	+	3	2	170	143	1.5
CP008925.1	h6.sal.bam	other	1347660	1347660	0	+	0	1	165	142	0.0
CP008925.1	h6.sal.bam	other	1347661	1347661	0	+	1	2	166	142	0.5
CP008925.1	h6.sal.bam	other	1347662	1347662	0	+	1	6	166	140	0.5
CP008925.1	h6.sal.bam	other	1347663	1347663	0	+	3	1	168	137	1.5
CP008925.1	h6.sal.bam	other	1347664	1347664	0	+	0	2	167	137	0.0
CP008925.1	h6.sal.bam	other	1347665	1347665	0	+	7	2	166	137	3.5
CP008925.1	h6.sal.bam	other	1347666	1347666	0	+	1	2	160	136	0.5
CP008925.1	h6.sal.bam	other	1347667	1347667	0	+	1	3	161	139	0.5
CP008925.1	h6.sal.bam	other	1347668	1347668	0	+	1	0	160	142	0.5
CP008925.1	h6.sal.bam	other	1347669	1347669	0	+	1	2	161	142	0.5
CP008925.1	h6.sal.bam	other	1347670	1347670	0	+	4	3	158	141	2.0
CP008925.1	h6.sal.bam	other	1347671	1347671	0	+	2	0	157	139	1.0
CP008925.1	h6.sal.bam	other	1347672	1347672	0	+	3	5	160	139	1.5
CP008925.1	h6.sal.bam	other	1347673	1347673	0	+	2	0	160	140	1.0
CP008925.1	h6.sal.bam	other	1347674	1347674	0	+	2	4	162	143	1.0
CP008925.1	h6.sal.bam	other	1347675	1347675	0	+	1	3	160	140	0.5
CP008925.1	h6.sal.bam	other	1347676	1347676	0	+	4	3	161	137	2.0
CP008925.1	h6.sal.bam	other	1347677	1347677	0	+	3	1	159	134	1.5
CP008925.1	h6.sal.bam	other	1347678	1347678	0	+	2	1	157	140	1.0
CP008925.1	h6.sal.bam	other	1347679	1347679	0	+	1	0	156	141	0.5
CP008925.1	h6.sal.bam	other	1347680	1347680	0	+	2	2	151	143	1.0
CP008925.1	h6.sal.bam	other	1347681	1347681	0	+	1	1	149	142	0.5
CP008925.1	h6.sal.bam	other	1347682	1347682	0	+	5	3	153	146	2.5
CP008925.1	h6.sal.bam	other	1347683	1347683	0	+	0	1	151	150	0.0
CP008925.1	h6.sal.bam	other	1347684	1347684	0	+	4	0	151	149	2.0
CP008925.1	h6.sal.bam	other	1347685	1347685	0	+	1	3	152	149	0.5
CP008925.1	h6.sal.bam	other	1347686	1347686	0	+	4	1	153	149	2.0
CP008925.1	h6.sal.bam	other	1347687	1347687	0	+	0	3	153	149	0.0
CP008925.1	h6.sal.bam	other	1347688	1347688	0	+	1	1	152	149	0.5
CP008925.1	h6.sal.bam	other	1347689	1347689	0	+	0	1	152	148	0.0
CP008925.1	h6.sal.bam	other	1347690	1347690	0	+	3	0	154	148	1.5
CP008925.1	h6.sal.bam	other	1347691	1347691	0	+	3	0	153	149	1.5
CP008925.1	h6.sal.bam	other	1347692	1347692	0	+	0	1	149	150	0.0
CP008925.1	h6.sal.bam	other	1347693	1347693	0	+	1	0	148	149	0.5
CP008925.1	h6.sal.bam	other	1347694	1347694	0	+	2	1	150	152	1.0
CP008925.1	h6.sal.bam	other	1347695	1347695	0	+	2	3	146	152	1.0
CP008925.1	h6.sal.bam	other	1347696	1347696	0	+	0	0	146	151	0.0
CP008925.1	h6.sal.bam	other	1347697	1347697	0	+	2	3	148	153	1.0
CP008925.1	h6.sal.bam	other	1347698	1347698	0	+	2	2	148	153	1.0
CP008925.1	h6.sal.bam	other	1347699	1347699	0	+	0	2	147	152	0.0
CP008925.1	h6.sal.bam	other	1347700	1347700	0	+	3	1	149	152	1.5
CP008925.1	h6.sal.bam	other	1347701	1347701	0	+	2	3	148	154	1.0
CP008925.1	h6.sal.bam	other	1347702	1347702	0	+	1	1	149	155	0.5
CP008925.1	h6.sal.bam	other	1347703	1347703	0	+	0	2	149	157	0.0
CP008925.1	h6.sal.bam	other	1347704	1347704	0	+	7	1	154	161	3.5
CP008925.1	h6.sal.bam	other	1347705	1347705	0	+	5	0	152	163	2.5
CP008925.1	h6.sal.bam	other	1347706	1347706	0	+	2	1	154	163	1.0
CP008925.1	h6.sal.bam	other	1347707	1347707	0	+	3	2	148	165	1.5
CP008925.1	h6.sal.bam	other	1347708	1347708	0	+	0	4	148	166	0.0
CP008925.1	h6.sal.bam	other	1347709	1347709	0	+	1	3	149	164	0.5
CP008925.1	h6.sal.bam	other	1347710	1347710	0	+	2	2	143	164	1.0
CP008925.1	h6.sal.bam	other	1347711	1347711	0	+	1	3	144	167	0.5
CP008925.1	h6.sal.bam	other	1347712	1347712	0	+	1	3	145	166	0.5
CP008925.1	h6.sal.bam	other	1347713	1347713	0	+	2	2	139	165	1.0
CP008925.1	h6.sal.bam	other	1347714	1347714	0	+	2	1	138	166	1.0
CP008925.1	h6.sal.bam	other	1347715	1347715	0	+	7	3	145	168	3.5
CP008925.1	h6.sal.bam	other	1347716	1347716	0	+	2	2	147	165	1.0
CP008925.1	h6.sal.bam	other	1347717	1347717	0	+	1	2	148	167	0.5
CP008925.1	h6.sal.bam	other	1347718	1347718	0	+	2	2	148	168	1.0
CP008925.1	h6.sal.bam	other	1347719	1347719	0	+	1	2	149	166	0.5
CP008925.1	h6.sal.bam	other	1347720	1347720	0	+	1	3	148	169	0.5
CP008925.1	h6.sal.bam	other	1347721	1347721	0	+	1	4	148	166	0.5
CP008925.1	h6.sal.bam	other	1347722	1347722	0	+	4	0	147	162	2.0
CP008925.1	h6.sal.bam	other	1347723	1347723	0	+	1	0	146	165	0.5
CP008925.1	h6.sal.bam	other	1347724	1347724	0	+	2	2	146	165	1.0
CP008925.1	h6.sal.bam	other	1347725	1347725	0	+	3	3	148	166	1.5
CP008925.1	h6.sal.bam	other	1347726	1347726	0	+	2	4	147	165	1.0
CP008925.1	h6.sal.bam	other	1347727	1347727	0	+	3	1	148	161	1.5
CP008925.1	h6.sal.bam	other	1347728	1347728	0	+	3	8	147	161	1.5
CP008925.1	h6.sal.bam	other	1347729	1347729	0	+	0	0	147	154	0.0
CP008925.1	h6.sal.bam	other	1347730	1347730	0	+	4	2	150	154	2.0
CP008925.1	h6.sal.bam	other	1347731	1347731	0	+	2	1	147	157	1.0
CP008925.1	h6.sal.bam	other	1347732	1347732	0	+	2	0	147	160	1.0
CP008925.1	h6.sal.bam	other	1347733	1347733	0	+	0	6	147	163	0.0
CP008925.1	h6.sal.bam	other	1347734	1347734	0	+	1	2	145	160	0.5
CP008925.1	h6.sal.bam	other	1347735	1347735	0	+	3	0	148	160	1.5
CP008925.1	h6.sal.bam	other	1347736	1347736	0	+	2	0	149	162	1.0
CP008925.1	h6.sal.bam	other	1347737	1347737	0	+	6	3	152	165	3.0
CP008925.1	h6.sal.bam	other	1347738	1347738	0	+	1	1	153	162	0.5
CP008925.1	h6.sal.bam	other	1347739	1347739	0	+	1	2	154	164	0.5
CP008925.1	h6.sal.bam	other	1347740	1347740	0	+	0	1	145	164	0.0
CP008925.1	h6.sal.bam	other	1347741	1347741	0	+	4	5	149	166	2.0
CP008925.1	h6.sal.bam	other	1347742	1347742	0	+	0	5	149	163	0.0
CP008925.1	h6.sal.bam	other	1347743	1347743	0	+	2	1	150	159	1.0
CP008925.1	h6.sal.bam	other	1347744	1347744	0	+	2	0	147	160	1.0
CP008925.1	h6.sal.bam	other	1347745	1347745	0	+	1	1	146	161	0.5
CP008925.1	h6.sal.bam	other	1347746	1347746	0	+	2	3	143	163	1.0
CP008925.1	h6.sal.bam	other	1347747	1347747	0	+	1	3	144	168	0.5
CP008925.1	h6.sal.bam	other	1347748	1347748	0	+	3	2	147	166	1.5
CP008925.1	h6.sal.bam	other	1347749	1347749	0	+	4	1	148	168	2.0
CP008925.1	h6.sal.bam	other	1347750	1347750	0	+	6	3	154	167	3.0
CP008925.1	h6.sal.bam	other	1347751	1347751	0	+	1	1	152	164	0.5
CP008925.1	h6.sal.bam	other	1347752	1347752	0	+	1	3	150	169	0.5
CP008925.1	h6.sal.bam	other	1347753	1347753	0	+	1	2	149	166	0.5
CP008925.1	h6.sal.bam	other	1347754	1347754	0	+	2	2	150	164	1.0
CP008925.1	h6.sal.bam	other	1347755	1347755	0	+	1	1	149	162	0.5
CP008925.1	h6.sal.bam	other	1347756	1347756	0	+	0	5	148	163	0.0
CP008925.1	h6.sal.bam	other	1347757	1347757	0	+	1	7	144	160	0.5
CP008925.1	h6.sal.bam	other	1347758	1347758	0	+	2	0	144	157	1.0
CP008925.1	h6.sal.bam	other	1347759	1347759	0	+	0	3	140	159	0.0
CP008925.1	h6.sal.bam	other	1347760	1347760	0	+	1	1	140	156	0.5
CP008925.1	h6.sal.bam	other	1347761	1347761	0	+	1	0	137	155	0.5
CP008925.1	h6.sal.bam	other	1347762	1347762	0	+	4	3	141	155	2.0
CP008925.1	h6.sal.bam	other	1347763	1347763	0	+	2	1	142	154	1.0
CP008925.1	h6.sal.bam	other	1347764	1347764	0	+	2	0	144	154	1.0
CP008925.1	h6.sal.bam	other	1347765	1347765	0	+	5	1	146	156	2.5
CP008925.1	h6.sal.bam	other	1347766	1347766	0	+	4	1	147	157	2.0
CP008925.1	h6.sal.bam	other	1347767	1347767	0	+	4	0	147	157	2.0
CP008925.1	h6.sal.bam	other	1347768	1347768	0	+	2	3	149	158	1.0
CP008925.1	h6.sal.bam	other	1347769	1347769	0	+	2	1	151	157	1.0
CP008925.1	h6.sal.bam	other	1347770	1347770	0	+	1	3	152	156	0.5
CP008925.1	h6.sal.bam	other	1347771	1347771	0	+	0	4	152	154	0.0
CP008925.1	h6.sal.bam	other	1347772	1347772	0	+	3	2	153	152	1.5
CP008925.1	h6.sal.bam	other	1347773	1347773	0	+	4	1	154	154	2.0
CP008925.1	h6.sal.bam	other	1347774	1347774	0	+	2	1	156	157	1.0
CP008925.1	h6.sal.bam	other	1347775	1347775	0	+	2	4	156	156	1.0
CP008925.1	h6.sal.bam	other	1347776	1347776	0	+	5	3	157	152	2.5
CP008925.1	h6.sal.bam	other	1347777	1347777	0	+	1	3	157	154	0.5
CP008925.1	h6.sal.bam	other	1347778	1347778	0	+	2	6	159	152	1.0
CP008925.1	h6.sal.bam	other	1347779	1347779	0	+	2	3	155	148	1.0
CP008925.1	h6.sal.bam	other	1347780	1347780	0	+	2	1	151	147	1.0
CP008925.1	h6.sal.bam	other	1347781	1347781	0	+	0	4	151	149	0.0
CP008925.1	h6.sal.bam	other	1347782	1347782	0	+	1	1	149	154	0.5
CP008925.1	h6.sal.bam	other	1347783	1347783	0	+	0	2	148	153	0.0
CP008925.1	h6.sal.bam	other	1347784	1347784	0	+	3	3	149	152	1.5
CP008925.1	h6.sal.bam	other	1347785	1347785	0	+	0	6	149	149	0.0
CP008925.1	h6.sal.bam	other	1347786	1347786	0	+	0	1	148	151	0.0
CP008925.1	h6.sal.bam	other	1347787	1347787	0	+	0	2	146	150	0.0
CP008925.1	h6.sal.bam	other	1347788	1347788	0	+	0	3	143	152	0.0
CP008925.1	h6.sal.bam	other	1347789	1347789	0	+	0	3	143	150	0.0
CP008925.1	h6.sal.bam	other	1347790	1347790	0	+	7	3	143	151	3.5
CP008925.1	h6.sal.bam	other	1347791	1347791	0	+	1	1	142	149	0.5
CP008925.1	h6.sal.bam	other	1347792	1347792	0	+	5	2	146	155	2.5
CP008925.1	h6.sal.bam	other	1347793	1347793	0	+	5	3	149	155	2.5
CP008925.1	h6.sal.bam	other	1347794	1347794	0	+	3	2	151	164	1.5
CP008925.1	h6.sal.bam	other	1347795	1347795	0	+	4	0	154	162	2.0
CP008925.1	h6.sal.bam	other	1347796	1347796	0	+	0	0	150	162	0.0
CP008925.1	h6.sal.bam	other	1347797	1347797	0	+	1	3	150	165	0.5
CP008925.1	h6.sal.bam	other	1347798	1347798	0	+	0	1	149	168	0.0
CP008925.1	h6.sal.bam	other	1347799	1347799	0	+	3	2	150	172	1.5
CP008925.1	h6.sal.bam	other	1347800	1347800	0	+	2	2	143	173	1.0
CP008925.1	h6.sal.bam	other	1347801	1347801	0	+	1	0	143	172	0.5
CP008925.1	h6.sal.bam	other	1347802	1347802	0	+	3	1	140	173	1.5
CP008925.1	h6.sal.bam	other	1347803	1347803	0	+	2	1	139	175	1.0
CP008925.1	h6.sal.bam	GAAC	1347804	1347804	1347812	+	0	0	129	176	0.0
CP008925.1	h6.sal.bam	other	1347805	1347805	0	+	0	5	128	176	0.0
CP008925.1	h6.sal.bam	GAAC	1347806	1347806	1347812	+	3	4	130	172	1.5
CP008925.1	h6.sal.bam	other	1347807	1347807	0	+	1	3	131	168	0.5
CP008925.1	h6.sal.bam	other	1347808	1347808	0	+	1	3	130	165	0.5
CP008925.1	h6.sal.bam	other	1347809	1347809	0	+	6	2	136	163	3.0
CP008925.1	h6.sal.bam	other	1347810	1347810	0	+	2	3	138	160	1.0
CP008925.1	h6.sal.bam	other	1347811	1347811	0	+	1	3	136	161	0.5
CP008925.1	h6.sal.bam	other	1347812	1347812	0	+	1	3	132	159	0.5
CP008925.1	h6.sal.bam	other	1347813	1347813	0	+	1	2	128	156	0.5
CP008925.1	h6.sal.bam	other	1347814	1347814	0	+	0	0	127	154	0.0
CP008925.1	h6.sal.bam	other	1347815	1347815	0	+	4	3	131	155	2.0
CP008925.1	h6.sal.bam	other	1347816	1347816	0	+	3	2	133	154	1.5
CP008925.1	h6.sal.bam	other	1347817	1347817	0	+	2	1	135	152	1.0
CP008925.1	h6.sal.bam	other	1347818	1347818	0	+	4	2	130	153	2.0
CP008925.1	h6.sal.bam	other	1347819	1347819	0	+	2	1	130	151	1.0
CP008925.1	h6.sal.bam	other	1347820	1347820	0	+	1	3	131	150	0.5
CP008925.1	h6.sal.bam	GAAC	1347821	1347821	1347812	+	1	7	132	152	0.5
CP008925.1	h6.sal.bam	other	1347822	1347822	0	+	2	1	134	145	1.0
CP008925.1	h6.sal.bam	GAAC	1347823	1347823	1347812	+	2	4	133	150	1.0
CP008925.1	h6.sal.bam	other	1347824	1347824	0	+	0	3	124	146	0.0
CP008925.1	h6.sal.bam	other	1347825	1347825	0	+	1	0	125	144	0.5
CP008925.1	h6.sal.bam	other	1347826	1347826	0	+	4	3	129	147	2.0
CP008925.1	h6.sal.bam	other	1347827	1347827	0	+	7	0	132	146	3.5
CP008925.1	h6.sal.bam	other	1347828	1347828	0	+	4	0	134	146	2.6666666666666665
CP008925.1	h6.sal.bam	other	1347829	1347829	0	+	5	2	136	148	5.0
CP008925.1	h6.sal.bam	other	1347830	1347830	0	+	3	0	138	151	3.0
CP008925.1	h6.sal.bam	other	1347831	1347831	0	+	0	3	138	151	0.0
CP008925.1	h6.sal.bam	other	1347832	1347832	0	+	1	3	139	149	0.5
CP008925.1	h6.sal.bam	other	1347833	1347833	0	+	1	2	140	148	0.5
CP008925.1	h6.sal.bam	other	1347834	1347834	0	+	4	0	141	146	2.6666666666666665
CP008925.1	h6.sal.bam	other	1347835	1347835	0	+	2	0	142	147	1.3333333333333333
CP008925.1	h6.sal.bam	other	1347836	1347836	0	+	1	2	141	148	0.6666666666666666
CP008925.1	h6.sal.bam	other	1347837	1347837	0	+	1	0	142	149	0.5
CP008925.1	h6.sal.bam	other	1347838	1347838	0	+	2	1	143	151	1.0
CP008925.1	h6.sal.bam	other	1347839	1347839	0	+	3	2	133	152	1.5
CP008925.1	h6.sal.bam	other	1347840	1347840	0	+	2	2	135	150	1.0
CP008925.1	h6.sal.bam	other	1347841	1347841	0	+	0	1	135	150	0.0
CP008925.1	h6.sal.bam	other	1347842	1347842	0	+	1	1	136	151	0.5
CP008925.1	h6.sal.bam	other	1347843	1347843	0	+	6	2	141	150	3.0
CP008925.1	h6.sal.bam	other	1347844	1347844	0	+	1	1	142	148	0.5
CP008925.1	h6.sal.bam	other	1347845	1347845	0	+	2	0	144	147	1.3333333333333333
CP008925.1	h6.sal.bam	other	1347846	1347846	0	+	0	3	144	154	0.0
CP008925.1	h6.sal.bam	other	1347847	1347847	0	+	1	3	143	157	0.5
CP008925.1	h6.sal.bam	other	1347848	1347848	0	+	5	5	145	157	2.5
CP008925.1	h6.sal.bam	other	1347849	1347849	0	+	3	1	148	154	1.5
CP008925.1	h6.sal.bam	other	1347850	1347850	0	+	1	0	147	153	0.5
CP008925.1	h6.sal.bam	other	1347851	1347851	0	+	1	3	145	153	0.5
CP008925.1	h6.sal.bam	other	1347852	1347852	0	+	1	1	143	152	0.5
CP008925.1	h6.sal.bam	other	1347853	1347853	0	+	2	2	145	151	1.0
CP008925.1	h6.sal.bam	other	1347854	1347854	0	+	4	2	149	150	2.0
CP008925.1	h6.sal.bam	other	1347855	1347855	0	+	3	3	149	151	1.5
CP008925.1	h6.sal.bam	other	1347856	1347856	0	+	1	10	150	149	0.5
CP008925.1	h6.sal.bam	other	1347857	1347857	0	+	2	0	152	141	1.0
CP008925.1	h6.sal.bam	other	1347858	1347858	0	+	1	2	153	144	0.5
CP008925.1	h6.sal.bam	other	1347859	1347859	0	+	4	5	154	143	2.0
CP008925.1	h6.sal.bam	other	1347860	1347860	0	+	1	1	154	141	0.6666666666666666
CP008925.1	h6.sal.bam	other	1347861	1347861	0	+	0	2	154	143	0.0
CP008925.1	h6.sal.bam	other	1347862	1347862	0	+	4	3	158	145	2.0
CP008925.1	h6.sal.bam	other	1347863	1347863	0	+	3	0	161	143	1.5
CP008925.1	h6.sal.bam	other	1347864	1347864	0	+	2	4	162	145	1.0
CP008925.1	h6.sal.bam	other	1347865	1347865	0	+	6	1	162	141	3.0
CP008925.1	h6.sal.bam	other	1347866	1347866	0	+	2	9	164	140	1.0
CP008925.1	h6.sal.bam	other	1347867	1347867	0	+	4	2	157	133	2.0
CP008925.1	h6.sal.bam	other	1347868	1347868	0	+	1	13	158	132	0.5
CP008925.1	h6.sal.bam	other	1347869	1347869	0	+	1	0	156	119	0.6666666666666666
CP008925.1	h6.sal.bam	other	1347870	1347870	0	+	1	1	153	123	0.6666666666666666
CP008925.1	h6.sal.bam	other	1347871	1347871	0	+	1	6	154	124	0.5
CP008925.1	h6.sal.bam	other	1347872	1347872	0	+	2	5	155	120	1.0
CP008925.1	h6.sal.bam	other	1347873	1347873	0	+	0	1	155	115	0.0
CP008925.1	h6.sal.bam	other	1347874	1347874	0	+	2	1	154	114	1.0
CP008925.1	h6.sal.bam	other	1347875	1347875	0	+	2	1	154	119	1.0
CP008925.1	h6.sal.bam	other	1347876	1347876	0	+	0	1	153	118	0.0
CP008925.1	h6.sal.bam	other	1347877	1347877	0	+	0	3	150	119	0.0
CP008925.1	h6.sal.bam	other	1347878	1347878	0	+	1	2	149	116	0.5
CP008925.1	h6.sal.bam	other	1347879	1347879	0	+	1	1	150	114	0.5
CP008925.1	h6.sal.bam	other	1347880	1347880	0	+	3	0	153	114	1.5
CP008925.1	h6.sal.bam	other	1347881	1347881	0	+	2	0	152	114	1.0
CP008925.1	h6.sal.bam	other	1347882	1347882	0	+	2	1	153	118	1.0
CP008925.1	h6.sal.bam	other	1347883	1347883	0	+	1	0	153	118	0.5
CP008925.1	h6.sal.bam	other	1347884	1347884	0	+	1	2	148	118	0.5
CP008925.1	h6.sal.bam	other	1347885	1347885	0	+	1	1	147	125	0.5
CP008925.1	h6.sal.bam	other	1347886	1347886	0	+	1	1	147	124	0.5
CP008925.1	h6.sal.bam	other	1347887	1347887	0	+	4	0	149	127	2.0
CP008925.1	h6.sal.bam	other	1347888	1347888	0	+	0	0	149	127	0.0
CP008925.1	h6.sal.bam	other	1347889	1347889	0	+	2	1	151	127	1.0
CP008925.1	h6.sal.bam	other	1347890	1347890	0	+	3	2	150	126	1.5
CP008925.1	h6.sal.bam	other	1347891	1347891	0	+	2	0	148	134	1.0
CP008925.1	h6.sal.bam	other	1347892	1347892	0	+	1	2	146	135	0.5
CP008925.1	h6.sal.bam	other	1347893	1347893	0	+	4	0	145	137	2.0
CP008925.1	h6.sal.bam	other	1347894	1347894	0	+	0	2	144	142	0.0
CP008925.1	h6.sal.bam	other	1347895	1347895	0	+	0	3	144	145	0.0
CP008925.1	h6.sal.bam	other	1347896	1347896	0	+	2	3	145	143	1.0
CP008925.1	h6.sal.bam	other	1347897	1347897	0	+	1	3	144	141	0.5
CP008925.1	h6.sal.bam	other	1347898	1347898	0	+	10	0	152	139	5.0
CP008925.1	h6.sal.bam	other	1347899	1347899	0	+	4	1	156	139	2.0
CP008925.1	h6.sal.bam	other	1347900	1347900	0	+	0	4	156	138	0.0
CP008925.1	h6.sal.bam	other	1347901	1347901	0	+	3	1	155	134	1.5
CP008925.1	h6.sal.bam	other	1347902	1347902	0	+	1	1	145	140	0.5
CP008925.1	h6.sal.bam	other	1347903	1347903	0	+	3	1	143	139	1.5
CP008925.1	h6.sal.bam	other	1347904	1347904	0	+	0	5	143	138	0.0
CP008925.1	h6.sal.bam	other	1347905	1347905	0	+	1	0	141	139	0.5
CP008925.1	h6.sal.bam	other	1347906	1347906	0	+	3	1	144	141	1.5
CP008925.1	h6.sal.bam	other	1347907	1347907	0	+	2	2	145	141	1.0
CP008925.1	h6.sal.bam	other	1347908	1347908	0	+	1	0	145	144	0.5
CP008925.1	h6.sal.bam	other	1347909	1347909	0	+	1	1	141	148	0.5
CP008925.1	h6.sal.bam	other	1347910	1347910	0	+	1	1	141	148	0.5
CP008925.1	h6.sal.bam	other	1347911	1347911	0	+	3	3	143	152	1.5
CP008925.1	h6.sal.bam	other	1347912	1347912	0	+	1	2	142	152	0.5
CP008925.1	h6.sal.bam	other	1347913	1347913	0	+	1	2	143	151	0.6666666666666666
CP008925.1	h6.sal.bam	other	1347914	1347914	0	+	2	0	142	151	1.3333333333333333
CP008925.1	h6.sal.bam	other	1347915	1347915	0	+	2	3	142	153	2.0
CP008925.1	h6.sal.bam	other	1347916	1347916	0	+	0	1	142	150	0.0
CP008925.1	h6.sal.bam	other	1347917	1347917	0	+	2	0	142	149	2.0
CP008925.1	h6.sal.bam	other	1347918	1347918	0	+	3	0	140	154	3.0
CP008925.1	h6.sal.bam	other	1347919	1347919	0	+	1	4	140	158	1.0
CP008925.1	h6.sal.bam	other	1347920	1347920	0	+	1	3	139	156	1.0
CP008925.1	h6.sal.bam	other	1347921	1347921	0	+	2	7	141	155	2.0
CP008925.1	h6.sal.bam	other	1347922	1347922	0	+	3	2	143	152	3.0
CP008925.1	h6.sal.bam	other	1347923	1347923	0	+	2	1	140	153	2.0
CP008925.1	h6.sal.bam	other	1347924	1347924	0	+	2	1	138	152	2.0
CP008925.1	h6.sal.bam	other	1347925	1347925	0	+	4	1	141	151	4.0
CP008925.1	h6.sal.bam	other	1347926	1347926	0	+	3	1	143	157	3.0
CP008925.1	h6.sal.bam	other	1347927	1347927	0	+	3	1	144	177	3.0
CP008925.1	h6.sal.bam	other	1347928	1347928	0	+	2	0	145	178	2.0
CP008925.1	h6.sal.bam	other	1347929	1347929	0	+	4	3	140	182	2.6666666666666665
CP008925.1	h6.sal.bam	other	1347930	1347930	0	+	2	1	142	182	1.3333333333333333
CP008925.1	h6.sal.bam	other	1347931	1347931	0	+	1	3	143	181	0.6666666666666666
CP008925.1	h6.sal.bam	other	1347932	1347932	0	+	3	2	144	185	3.0
CP008925.1	h6.sal.bam	other	1347933	1347933	0	+	0	1	143	183	0.0
CP008925.1	h6.sal.bam	other	1347934	1347934	0	+	2	3	141	186	2.0
CP008925.1	h6.sal.bam	other	1347935	1347935	0	+	0	3	136	183	0.0
CP008925.1	h6.sal.bam	other	1347936	1347936	0	+	2	4	138	181	2.0
CP008925.1	h6.sal.bam	other	1347937	1347937	0	+	2	1	140	183	2.0
CP008925.1	h6.sal.bam	other	1347938	1347938	0	+	1	2	137	183	1.0
CP008925.1	h6.sal.bam	other	1347939	1347939	0	+	2	0	138	188	2.0
CP008925.1	h6.sal.bam	other	1347940	1347940	0	+	3	1	134	192	3.0
CP008925.1	h6.sal.bam	other	1347941	1347941	0	+	4	1	135	195	4.0
CP008925.1	h6.sal.bam	other	1347942	1347942	0	+	1	1	135	196	1.0
CP008925.1	h6.sal.bam	other	1347943	1347943	0	+	0	0	134	200	0.0
CP008925.1	h6.sal.bam	other	1347944	1347944	0	+	1	4	135	202	1.0
CP008925.1	h6.sal.bam	other	1347945	1347945	0	+	1	2	135	200	1.0
CP008925.1	h6.sal.bam	other	1347946	1347946	0	+	1	2	135	200	1.0
CP008925.1	h6.sal.bam	other	1347947	1347947	0	+	3	4	134	199	3.0
CP008925.1	h6.sal.bam	other	1347948	1347948	0	+	1	0	135	196	1.0
CP008925.1	h6.sal.bam	other	1347949	1347949	0	+	1	2	136	196	1.0
CP008925.1	h6.sal.bam	other	1347950	1347950	0	+	3	2	137	194	3.0
CP008925.1	h6.sal.bam	other	1347951	1347951	0	+	1	0	138	192	1.0
CP008925.1	h6.sal.bam	other	1347952	1347952	0	+	1	1	139	196	0.6666666666666666
CP008925.1	h6.sal.bam	other	1347953	1347953	0	+	2	1	139	198	1.3333333333333333
CP008925.1	h6.sal.bam	other	1347954	1347954	0	+	0	2	136	197	0.0
CP008925.1	h6.sal.bam	other	1347955	1347955	0	+	2	1	138	195	1.3333333333333333
CP008925.1	h6.sal.bam	other	1347956	1347956	0	+	2	1	138	194	1.3333333333333333
CP008925.1	h6.sal.bam	other	1347957	1347957	0	+	1	0	137	195	0.6666666666666666
CP008925.1	h6.sal.bam	other	1347958	1347958	0	+	1	7	137	199	0.5
CP008925.1	h6.sal.bam	other	1347959	1347959	0	+	2	2	138	195	1.0
CP008925.1	h6.sal.bam	other	1347960	1347960	0	+	1	4	138	193	0.5
CP008925.1	h6.sal.bam	other	1347961	1347961	0	+	1	0	138	191	0.5
CP008925.1	h6.sal.bam	other	1347962	1347962	0	+	1	2	135	192	0.5
CP008925.1	h6.sal.bam	other	1347963	1347963	0	+	0	3	135	190	0.0
CP008925.1	h6.sal.bam	other	1347964	1347964	0	+	3	3	136	188	2.0
CP008925.1	h6.sal.bam	other	1347965	1347965	0	+	1	2	131	185	1.0
CP008925.1	h6.sal.bam	other	1347966	1347966	0	+	1	1	132	186	0.6666666666666666
CP008925.1	h6.sal.bam	other	1347967	1347967	0	+	0	4	132	186	0.0
CP008925.1	h6.sal.bam	other	1347968	1347968	0	+	1	5	128	184	1.0
CP008925.1	h6.sal.bam	other	1347969	1347969	0	+	1	5	129	183	0.6666666666666666
CP008925.1	h6.sal.bam	other	1347970	1347970	0	+	2	1	131	178	1.0
CP008925.1	h6.sal.bam	other	1347971	1347971	0	+	2	1	131	177	1.0
CP008925.1	h6.sal.bam	other	1347972	1347972	0	+	1	1	131	181	0.5
CP008925.1	h6.sal.bam	other	1347973	1347973	0	+	0	0	122	181	0.0
CP008925.1	h6.sal.bam	other	1347974	1347974	0	+	1	0	116	183	0.5
CP008925.1	h6.sal.bam	other	1347975	1347975	0	+	1	4	117	187	0.6666666666666666
CP008925.1	h6.sal.bam	other	1347976	1347976	0	+	2	3	119	187	1.3333333333333333
CP008925.1	h6.sal.bam	other	1347977	1347977	0	+	2	0	117	185	1.3333333333333333
CP008925.1	h6.sal.bam	other	1347978	1347978	0	+	3	2	120	186	2.0
CP008925.1	h6.sal.bam	other	1347979	1347979	0	+	2	4	122	185	2.0
CP008925.1	h6.sal.bam	other	1347980	1347980	0	+	3	2	124	184	3.0
CP008925.1	h6.sal.bam	other	1347981	1347981	0	+	2	1	123	182	2.0
CP008925.1	h6.sal.bam	other	1347982	1347982	0	+	1	5	122	181	1.0
CP008925.1	h6.sal.bam	other	1347983	1347983	0	+	1	4	122	176	1.0
CP008925.1	h6.sal.bam	other	1347984	1347984	0	+	0	1	121	182	0.0
CP008925.1	h6.sal.bam	other	1347985	1347985	0	+	0	5	120	183	0.0
CP008925.1	h6.sal.bam	other	1347986	1347986	0	+	1	3	117	180	1.0
CP008925.1	h6.sal.bam	other	1347987	1347987	0	+	3	1	119	179	3.0
CP008925.1	h6.sal.bam	other	1347988	1347988	0	+	1	2	119	179	1.0
CP008925.1	h6.sal.bam	other	1347989	1347989	0	+	2	2	116	178	2.0
CP008925.1	h6.sal.bam	other	1347990	1347990	0	+	3	0	119	179	3.0
CP008925.1	h6.sal.bam	other	1347991	1347991	0	+	0	5	119	179	0.0
CP008925.1	h6.sal.bam	other	1347992	1347992	0	+	3	4	120	174	3.0
CP008925.1	h6.sal.bam	other	1347993	1347993	0	+	1	3	119	180	1.0
CP008925.1	h6.sal.bam	other	1347994	1347994	0	+	1	0	119	177	1.0
CP008925.1	h6.sal.bam	other	1347995	1347995	0	+	0	1	118	183	0.0
CP008925.1	h6.sal.bam	other	1347996	1347996	0	+	2	4	118	182	1.3333333333333333
CP008925.1	h6.sal.bam	other	1347997	1347997	0	+	5	3	120	183	3.3333333333333335
CP008925.1	h6.sal.bam	other	1347998	1347998	0	+	3	4	121	180	2.0
CP008925.1	h6.sal.bam	other	1347999	1347999	0	+	7	3	126	179	4.666666666666667
CP008925.1	h6.sal.bam	GAAC	1348000	1348000	1348008	+	1	20	123	177	0.6666666666666666
CP008925.1	h6.sal.bam	other	1348001	1348001	0	+	2	1	119	158	1.3333333333333333
CP008925.1	h6.sal.bam	GAAC	1348002	1348002	1348008	+	20	2	139	157	10.0
CP008925.1	h6.sal.bam	other	1348003	1348003	0	+	2	6	139	158	1.0
CP008925.1	h6.sal.bam	other	1348004	1348004	0	+	1	1	136	152	0.5
CP008925.1	h6.sal.bam	other	1348005	1348005	0	+	1	3	135	153	0.5
CP008925.1	h6.sal.bam	other	1348006	1348006	0	+	2	5	136	153	1.0
CP008925.1	h6.sal.bam	other	1348007	1348007	0	+	6	0	138	151	3.0
CP008925.1	h6.sal.bam	other	1348008	1348008	0	+	5	4	143	152	2.5
CP008925.1	h6.sal.bam	other	1348009	1348009	0	+	4	0	147	151	2.0
CP008925.1	h6.sal.bam	other	1348010	1348010	0	+	0	2	145	152	0.0
CP008925.1	h6.sal.bam	other	1348011	1348011	0	+	0	5	145	154	0.0
CP008925.1	h6.sal.bam	other	1348012	1348012	0	+	1	1	144	150	0.5
CP008925.1	h6.sal.bam	other	1348013	1348013	0	+	1	7	144	149	0.5
CP008925.1	h6.sal.bam	other	1348014	1348014	0	+	0	4	142	145	0.0
CP008925.1	h6.sal.bam	other	1348015	1348015	0	+	0	3	139	144	0.0
CP008925.1	h6.sal.bam	other	1348016	1348016	0	+	3	2	138	141	1.5
CP008925.1	h6.sal.bam	GAAC	1348017	1348017	1348008	+	1	5	138	142	0.5
CP008925.1	h6.sal.bam	other	1348018	1348018	0	+	2	2	140	141	1.0
CP008925.1	h6.sal.bam	GAAC	1348019	1348019	1348008	+	3	2	142	142	1.5
CP008925.1	h6.sal.bam	other	1348020	1348020	0	+	5	2	146	144	2.5
CP008925.1	h6.sal.bam	other	1348021	1348021	0	+	2	2	147	146	1.0
CP008925.1	h6.sal.bam	other	1348022	1348022	0	+	2	0	146	146	1.0
CP008925.1	h6.sal.bam	other	1348023	1348023	0	+	6	0	150	148	3.0
CP008925.1	h6.sal.bam	other	1348024	1348024	0	+	3	0	153	148	1.5
CP008925.1	h6.sal.bam	other	1348025	1348025	0	+	1	4	151	148	0.5
CP008925.1	h6.sal.bam	other	1348026	1348026	0	+	4	1	154	149	2.0
CP008925.1	h6.sal.bam	other	1348027	1348027	0	+	3	2	156	157	1.5
CP008925.1	h6.sal.bam	other	1348028	1348028	0	+	4	0	157	159	2.0
CP008925.1	h6.sal.bam	other	1348029	1348029	0	+	1	0	158	159	0.5
CP008925.1	h6.sal.bam	other	1348030	1348030	0	+	0	2	155	165	0.0
CP008925.1	h6.sal.bam	other	1348031	1348031	0	+	1	2	152	167	0.5
CP008925.1	h6.sal.bam	other	1348032	1348032	0	+	2	3	154	168	1.0
CP008925.1	h6.sal.bam	other	1348033	1348033	0	+	1	4	155	166	0.5
CP008925.1	h6.sal.bam	other	1348034	1348034	0	+	2	0	155	165	1.0
CP008925.1	h6.sal.bam	other	1348035	1348035	0	+	3	0	158	166	1.5
CP008925.1	h6.sal.bam	other	1348036	1348036	0	+	5	1	161	168	2.5
CP008925.1	h6.sal.bam	other	1348037	1348037	0	+	1	0	159	168	0.5
CP008925.1	h6.sal.bam	other	1348038	1348038	0	+	0	1	159	168	0.0
CP008925.1	h6.sal.bam	other	1348039	1348039	0	+	0	1	159	169	0.0
CP008925.1	h6.sal.bam	other	1348040	1348040	0	+	4	4	162	171	2.0
CP008925.1	h6.sal.bam	other	1348041	1348041	0	+	3	0	164	167	1.5
CP008925.1	h6.sal.bam	other	1348042	1348042	0	+	1	7	165	167	0.5
CP008925.1	h6.sal.bam	other	1348043	1348043	0	+	4	1	168	166	2.0
CP008925.1	h6.sal.bam	other	1348044	1348044	0	+	2	1	169	166	1.0
CP008925.1	h6.sal.bam	other	1348045	1348045	0	+	0	2	167	168	0.0
CP008925.1	h6.sal.bam	other	1348046	1348046	0	+	5	1	169	166	2.5
CP008925.1	h6.sal.bam	other	1348047	1348047	0	+	2	1	171	165	1.0
CP008925.1	h6.sal.bam	other	1348048	1348048	0	+	1	3	172	171	0.5
CP008925.1	h6.sal.bam	other	1348049	1348049	0	+	1	5	167	171	0.5
CP008925.1	h6.sal.bam	other	1348050	1348050	0	+	6	2	173	166	3.0
CP008925.1	h6.sal.bam	other	1348051	1348051	0	+	1	1	171	164	0.5
CP008925.1	h6.sal.bam	other	1348052	1348052	0	+	10	1	180	169	5.0
CP008925.1	h6.sal.bam	other	1348053	1348053	0	+	2	3	182	168	1.0
CP008925.1	h6.sal.bam	other	1348054	1348054	0	+	2	1	181	167	1.0
CP008925.1	h6.sal.bam	other	1348055	1348055	0	+	1	2	180	168	0.5
CP008925.1	h6.sal.bam	other	1348056	1348056	0	+	4	2	182	168	2.0
CP008925.1	h6.sal.bam	other	1348057	1348057	0	+	2	0	183	167	1.0
CP008925.1	h6.sal.bam	other	1348058	1348058	0	+	2	6	184	167	1.0
CP008925.1	h6.sal.bam	other	1348059	1348059	0	+	2	1	186	164	1.0
CP008925.1	h6.sal.bam	other	1348060	1348060	0	+	2	2	188	163	1.0
CP008925.1	h6.sal.bam	other	1348061	1348061	0	+	4	2	191	161	2.0
CP008925.1	h6.sal.bam	other	1348062	1348062	0	+	1	1	189	163	0.5
CP008925.1	h6.sal.bam	other	1348063	1348063	0	+	2	0	188	166	1.0
CP008925.1	h6.sal.bam	other	1348064	1348064	0	+	0	3	188	166	0.0
CP008925.1	h6.sal.bam	other	1348065	1348065	0	+	0	2	185	166	0.0
CP008925.1	h6.sal.bam	other	1348066	1348066	0	+	0	6	184	169	0.0
CP008925.1	h6.sal.bam	other	1348067	1348067	0	+	1	2	183	164	0.5
CP008925.1	h6.sal.bam	other	1348068	1348068	0	+	1	5	183	164	0.5
CP008925.1	h6.sal.bam	other	1348069	1348069	0	+	5	1	187	162	2.5
CP008925.1	h6.sal.bam	other	1348070	1348070	0	+	1	0	188	164	0.5
CP008925.1	h6.sal.bam	other	1348071	1348071	0	+	2	5	188	165	1.0
CP008925.1	h6.sal.bam	other	1348072	1348072	0	+	2	3	184	162	1.0
CP008925.1	h6.sal.bam	other	1348073	1348073	0	+	1	2	181	161	0.5
CP008925.1	h6.sal.bam	other	1348074	1348074	0	+	0	0	176	160	0.0
CP008925.1	h6.sal.bam	other	1348075	1348075	0	+	0	0	176	164	0.0
CP008925.1	h6.sal.bam	other	1348076	1348076	0	+	2	0	154	168	1.0
CP008925.1	h6.sal.bam	other	1348077	1348077	0	+	0	3	154	172	0.0
CP008925.1	h6.sal.bam	other	1348078	1348078	0	+	0	1	154	174	0.0
CP008925.1	h6.sal.bam	other	1348079	1348079	0	+	1	2	151	173	1.0
CP008925.1	h6.sal.bam	other	1348080	1348080	0	+	3	3	154	176	3.0
CP008925.1	h6.sal.bam	other	1348081	1348081	0	+	2	3	156	175	1.3333333333333333
CP008925.1	h6.sal.bam	other	1348082	1348082	0	+	0	1	146	173	0.0
CP008925.1	h6.sal.bam	other	1348083	1348083	0	+	0	3	146	173	0.0
CP008925.1	h6.sal.bam	other	1348084	1348084	0	+	2	1	144	173	2.0
CP008925.1	h6.sal.bam	other	1348085	1348085	0	+	1	3	145	172	1.0
CP008925.1	h6.sal.bam	other	1348086	1348086	0	+	0	1	145	171	0.0
CP008925.1	h6.sal.bam	other	1348087	1348087	0	+	1	0	145	172	1.0
CP008925.1	h6.sal.bam	other	1348088	1348088	0	+	1	3	145	172	0.6666666666666666
CP008925.1	h6.sal.bam	other	1348089	1348089	0	+	1	3	146	170	0.6666666666666666
CP008925.1	h6.sal.bam	other	1348090	1348090	0	+	3	0	148	171	2.0
CP008925.1	h6.sal.bam	other	1348091	1348091	0	+	1	3	146	174	0.6666666666666666
CP008925.1	h6.sal.bam	other	1348092	1348092	0	+	3	4	148	186	2.0
CP008925.1	h6.sal.bam	other	1348093	1348093	0	+	5	3	150	182	3.3333333333333335
CP008925.1	h6.sal.bam	other	1348094	1348094	0	+	2	4	148	179	2.0
CP008925.1	h6.sal.bam	other	1348095	1348095	0	+	1	4	146	179	0.6666666666666666
CP008925.1	h6.sal.bam	other	1348096	1348096	0	+	1	2	143	176	1.0
CP008925.1	h6.sal.bam	other	1348097	1348097	0	+	4	2	147	174	4.0
CP008925.1	h6.sal.bam	other	1348098	1348098	0	+	4	2	145	174	4.0
CP008925.1	h6.sal.bam	other	1348099	1348099	0	+	4	4	146	172	2.6666666666666665
CP008925.1	h6.sal.bam	other	1348100	1348100	0	+	1	0	143	173	0.6666666666666666
CP008925.1	h6.sal.bam	other	1348101	1348101	0	+	2	9	145	175	1.0
CP008925.1	h6.sal.bam	other	1348102	1348102	0	+	1	4	141	170	0.5
CP008925.1	h6.sal.bam	other	1348103	1348103	0	+	0	1	138	171	0.0
CP008925.1	h6.sal.bam	other	1348104	1348104	0	+	1	5	138	171	0.6666666666666666
CP008925.1	h6.sal.bam	other	1348105	1348105	0	+	8	4	146	167	4.0
CP008925.1	h6.sal.bam	other	1348106	1348106	0	+	2	3	147	163	1.3333333333333333
CP008925.1	h6.sal.bam	other	1348107	1348107	0	+	0	2	146	167	0.0
CP008925.1	h6.sal.bam	other	1348108	1348108	0	+	5	3	150	166	5.0
CP008925.1	h6.sal.bam	other	1348109	1348109	0	+	5	1	153	173	5.0
CP008925.1	h6.sal.bam	other	1348110	1348110	0	+	0	0	150	175	0.0
CP008925.1	h6.sal.bam	other	1348111	1348111	0	+	0	1	145	177	0.0
CP008925.1	h6.sal.bam	other	1348112	1348112	0	+	2	0	146	177	1.3333333333333333
CP008925.1	h6.sal.bam	other	1348113	1348113	0	+	2	2	148	177	2.0
CP008925.1	h6.sal.bam	other	1348114	1348114	0	+	7	3	148	177	7.0
CP008925.1	h6.sal.bam	other	1348115	1348115	0	+	0	0	145	175	0.0
CP008925.1	h6.sal.bam	other	1348116	1348116	0	+	2	1	147	177	1.3333333333333333
CP008925.1	h6.sal.bam	other	1348117	1348117	0	+	0	6	147	178	0.0
CP008925.1	h6.sal.bam	other	1348118	1348118	0	+	2	0	146	174	1.0
CP008925.1	h6.sal.bam	other	1348119	1348119	0	+	1	3	145	174	0.5
CP008925.1	h6.sal.bam	other	1348120	1348120	0	+	5	0	150	172	2.5
CP008925.1	h6.sal.bam	other	1348121	1348121	0	+	0	0	145	172	0.0
CP008925.1	h6.sal.bam	other	1348122	1348122	0	+	1	7	144	185	0.6666666666666666
CP008925.1	h6.sal.bam	other	1348123	1348123	0	+	4	3	147	181	2.0
CP008925.1	h6.sal.bam	other	1348124	1348124	0	+	2	0	147	178	1.0
CP008925.1	h6.sal.bam	other	1348125	1348125	0	+	2	1	144	181	1.0
CP008925.1	h6.sal.bam	other	1348126	1348126	0	+	0	5	143	182	0.0
CP008925.1	h6.sal.bam	other	1348127	1348127	0	+	1	2	130	178	0.5
CP008925.1	h6.sal.bam	other	1348128	1348128	0	+	0	1	130	176	0.0
CP008925.1	h6.sal.bam	other	1348129	1348129	0	+	1	1	131	175	0.5
CP008925.1	h6.sal.bam	other	1348130	1348130	0	+	1	2	132	175	0.5
CP008925.1	h6.sal.bam	other	1348131	1348131	0	+	3	1	131	175	1.5
CP008925.1	h6.sal.bam	other	1348132	1348132	0	+	5	0	132	178	2.5
CP008925.1	h6.sal.bam	other	1348133	1348133	0	+	0	3	132	178	0.0
CP008925.1	h6.sal.bam	other	1348134	1348134	0	+	1	1	131	179	0.5
CP008925.1	h6.sal.bam	other	1348135	1348135	0	+	2	1	127	179	1.0
CP008925.1	h6.sal.bam	other	1348136	1348136	0	+	4	2	130	178	2.0
CP008925.1	h6.sal.bam	other	1348137	1348137	0	+	1	4	131	176	0.5
CP008925.1	h6.sal.bam	other	1348138	1348138	0	+	3	3	132	184	1.5
CP008925.1	h6.sal.bam	other	1348139	1348139	0	+	1	2	133	184	0.5
CP008925.1	h6.sal.bam	other	1348140	1348140	0	+	2	3	135	185	1.0
CP008925.1	h6.sal.bam	other	1348141	1348141	0	+	3	1	137	182	1.5
CP008925.1	h6.sal.bam	other	1348142	1348142	0	+	0	2	136	181	0.0
CP008925.1	h6.sal.bam	other	1348143	1348143	0	+	5	3	140	184	2.5
CP008925.1	h6.sal.bam	other	1348144	1348144	0	+	0	3	135	186	0.0
CP008925.1	h6.sal.bam	other	1348145	1348145	0	+	2	1	137	186	1.0
CP008925.1	h6.sal.bam	other	1348146	1348146	0	+	1	2	133	187	0.5
CP008925.1	h6.sal.bam	other	1348147	1348147	0	+	0	2	133	189	0.0
CP008925.1	h6.sal.bam	other	1348148	1348148	0	+	4	1	136	187	2.0
CP008925.1	h6.sal.bam	other	1348149	1348149	0	+	4	4	140	189	2.0
CP008925.1	h6.sal.bam	other	1348150	1348150	0	+	2	5	142	185	1.0
CP008925.1	h6.sal.bam	other	1348151	1348151	0	+	2	4	143	182	1.0
CP008925.1	h6.sal.bam	other	1348152	1348152	0	+	2	4	145	178	1.0
CP008925.1	h6.sal.bam	other	1348153	1348153	0	+	4	1	149	177	2.0
CP008925.1	h6.sal.bam	other	1348154	1348154	0	+	1	4	148	177	0.5
CP008925.1	h6.sal.bam	other	1348155	1348155	0	+	2	2	148	174	1.0
CP008925.1	h6.sal.bam	other	1348156	1348156	0	+	1	1	147	174	0.5
CP008925.1	h6.sal.bam	other	1348157	1348157	0	+	1	1	148	175	0.5
CP008925.1	h6.sal.bam	other	1348158	1348158	0	+	2	3	147	176	1.0
CP008925.1	h6.sal.bam	other	1348159	1348159	0	+	2	0	149	175	1.0
CP008925.1	h6.sal.bam	other	1348160	1348160	0	+	4	2	153	175	2.0
CP008925.1	h6.sal.bam	other	1348161	1348161	0	+	2	2	155	173	1.0
CP008925.1	h6.sal.bam	other	1348162	1348162	0	+	3	1	157	180	1.5
CP008925.1	h6.sal.bam	other	1348163	1348163	0	+	0	0	152	179	0.0
CP008925.1	h6.sal.bam	other	1348164	1348164	0	+	1	4	153	180	0.5
CP008925.1	h6.sal.bam	other	1348165	1348165	0	+	2	3	155	178	1.0
CP008925.1	h6.sal.bam	GTTC	1348166	1348166	1348174	+	0	16	151	177	0.0
CP008925.1	h6.sal.bam	other	1348167	1348167	0	+	3	2	154	161	1.5
CP008925.1	h6.sal.bam	GTTC	1348168	1348168	1348174	+	12	0	161	159	6.0
CP008925.1	h6.sal.bam	other	1348169	1348169	0	+	1	3	160	163	0.5
CP008925.1	h6.sal.bam	other	1348170	1348170	0	+	4	1	163	162	2.0
CP008925.1	h6.sal.bam	other	1348171	1348171	0	+	1	0	159	168	0.5
CP008925.1	h6.sal.bam	other	1348172	1348172	0	+	0	2	159	168	0.0
CP008925.1	h6.sal.bam	other	1348173	1348173	0	+	4	3	159	170	2.0
CP008925.1	h6.sal.bam	other	1348174	1348174	0	+	3	2	158	170	1.5
CP008925.1	h6.sal.bam	other	1348175	1348175	0	+	1	2	158	168	0.5
CP008925.1	h6.sal.bam	other	1348176	1348176	0	+	0	4	156	168	0.0
CP008925.1	h6.sal.bam	other	1348177	1348177	0	+	2	5	157	172	1.0
CP008925.1	h6.sal.bam	other	1348178	1348178	0	+	1	1	149	167	0.5
CP008925.1	h6.sal.bam	other	1348179	1348179	0	+	0	3	149	168	0.0
CP008925.1	h6.sal.bam	other	1348180	1348180	0	+	2	2	150	167	1.0
CP008925.1	h6.sal.bam	other	1348181	1348181	0	+	1	2	149	165	0.5
CP008925.1	h6.sal.bam	other	1348182	1348182	0	+	4	1	153	164	2.6666666666666665
CP008925.1	h6.sal.bam	GTTC	1348183	1348183	1348174	+	1	11	149	165	0.5
CP008925.1	h6.sal.bam	other	1348184	1348184	0	+	4	2	146	157	2.0
CP008925.1	h6.sal.bam	GTTC	1348185	1348185	1348174	+	17	2	163	160	8.5
CP008925.1	h6.sal.bam	other	1348186	1348186	0	+	1	1	162	159	0.5
CP008925.1	h6.sal.bam	other	1348187	1348187	0	+	1	0	163	159	0.5
CP008925.1	h6.sal.bam	other	1348188	1348188	0	+	2	2	165	161	1.0
CP008925.1	h6.sal.bam	other	1348189	1348189	0	+	1	1	159	163	0.5
CP008925.1	h6.sal.bam	other	1348190	1348190	0	+	5	2	164	163	2.5
CP008925.1	h6.sal.bam	other	1348191	1348191	0	+	0	2	162	164	0.0
CP008925.1	h6.sal.bam	other	1348192	1348192	0	+	3	2	165	164	2.0
CP008925.1	h6.sal.bam	other	1348193	1348193	0	+	0	0	163	166	0.0
CP008925.1	h6.sal.bam	other	1348194	1348194	0	+	1	0	163	166	0.5
CP008925.1	h6.sal.bam	GAAC	1348195	1348195	1348203	+	5	11	163	166	3.3333333333333335
CP008925.1	h6.sal.bam	other	1348196	1348196	0	+	3	2	166	155	1.5
CP008925.1	h6.sal.bam	GAAC	1348197	1348197	1348203	+	3	3	168	156	1.5
CP008925.1	h6.sal.bam	other	1348198	1348198	0	+	1	0	163	154	0.5
CP008925.1	h6.sal.bam	other	1348199	1348199	0	+	7	3	170	154	3.5
CP008925.1	h6.sal.bam	other	1348200	1348200	0	+	3	2	171	151	1.5
CP008925.1	h6.sal.bam	other	1348201	1348201	0	+	0	1	171	151	0.0
CP008925.1	h6.sal.bam	other	1348202	1348202	0	+	4	0	174	150	4.0
CP008925.1	h6.sal.bam	other	1348203	1348203	0	+	8	0	182	152	8.0
CP008925.1	h6.sal.bam	other	1348204	1348204	0	+	2	1	181	153	1.3333333333333333
CP008925.1	h6.sal.bam	other	1348205	1348205	0	+	0	2	179	154	0.0
CP008925.1	h6.sal.bam	other	1348206	1348206	0	+	2	5	181	152	1.3333333333333333
CP008925.1	h6.sal.bam	other	1348207	1348207	0	+	1	1	178	147	0.6666666666666666
CP008925.1	h6.sal.bam	other	1348208	1348208	0	+	1	3	179	146	1.0
CP008925.1	h6.sal.bam	other	1348209	1348209	0	+	1	1	179	150	1.0
CP008925.1	h6.sal.bam	other	1348210	1348210	0	+	0	0	173	155	0.0
CP008925.1	h6.sal.bam	other	1348211	1348211	0	+	3	5	176	156	3.0
CP008925.1	h6.sal.bam	GAAC	1348212	1348212	1348203	+	5	8	179	153	5.0
CP008925.1	h6.sal.bam	other	1348213	1348213	0	+	0	2	177	148	0.0
CP008925.1	h6.sal.bam	GAAC	1348214	1348214	1348203	+	11	3	187	148	7.333333333333333
CP008925.1	h6.sal.bam	other	1348215	1348215	0	+	0	1	182	146	0.0
CP008925.1	h6.sal.bam	other	1348216	1348216	0	+	2	3	184	147	1.3333333333333333
CP008925.1	h6.sal.bam	other	1348217	1348217	0	+	1	3	185	144	1.0
CP008925.1	h6.sal.bam	other	1348218	1348218	0	+	1	4	180	148	1.0
CP008925.1	h6.sal.bam	other	1348219	1348219	0	+	0	3	179	147	0.0
CP008925.1	h6.sal.bam	other	1348220	1348220	0	+	0	3	178	147	0.0
CP008925.1	h6.sal.bam	other	1348221	1348221	0	+	3	2	179	146	3.0
CP008925.1	h6.sal.bam	other	1348222	1348222	0	+	0	1	179	148	0.0
CP008925.1	h6.sal.bam	other	1348223	1348223	0	+	4	2	179	152	4.0
CP008925.1	h6.sal.bam	other	1348224	1348224	0	+	3	0	177	152	3.0
CP008925.1	h6.sal.bam	other	1348225	1348225	0	+	0	2	177	154	0.0
CP008925.1	h6.sal.bam	other	1348226	1348226	0	+	1	1	176	155	1.0
CP008925.1	h6.sal.bam	other	1348227	1348227	0	+	1	1	175	155	1.0
CP008925.1	h6.sal.bam	other	1348228	1348228	0	+	1	2	172	157	1.0
CP008925.1	h6.sal.bam	other	1348229	1348229	0	+	2	0	173	162	2.0
CP008925.1	h6.sal.bam	other	1348230	1348230	0	+	1	2	169	167	1.0
CP008925.1	h6.sal.bam	other	1348231	1348231	0	+	1	2	170	166	1.0
CP008925.1	h6.sal.bam	other	1348232	1348232	0	+	0	2	170	165	0.0
CP008925.1	h6.sal.bam	other	1348233	1348233	0	+	4	2	172	168	4.0
CP008925.1	h6.sal.bam	other	1348234	1348234	0	+	1	6	171	168	1.0
CP008925.1	h6.sal.bam	other	1348235	1348235	0	+	6	4	173	162	6.0
CP008925.1	h6.sal.bam	other	1348236	1348236	0	+	2	0	173	158	2.0
CP008925.1	h6.sal.bam	other	1348237	1348237	0	+	5	0	175	161	3.3333333333333335
CP008925.1	h6.sal.bam	other	1348238	1348238	0	+	1	1	175	164	1.0
CP008925.1	h6.sal.bam	other	1348239	1348239	0	+	1	2	174	167	0.6666666666666666
CP008925.1	h6.sal.bam	other	1348240	1348240	0	+	2	2	176	165	1.3333333333333333
CP008925.1	h6.sal.bam	other	1348241	1348241	0	+	1	0	176	165	0.6666666666666666
CP008925.1	h6.sal.bam	other	1348242	1348242	0	+	1	4	174	165	0.6666666666666666
CP008925.1	h6.sal.bam	other	1348243	1348243	0	+	2	1	166	162	1.0
CP008925.1	h6.sal.bam	other	1348244	1348244	0	+	4	1	166	162	2.0
CP008925.1	h6.sal.bam	GTTC	1348245	1348245	1348253	+	1	7	167	161	0.5
CP008925.1	h6.sal.bam	other	1348246	1348246	0	+	3	2	169	156	1.5
CP008925.1	h6.sal.bam	GTTC	1348247	1348247	1348253	+	3	2	168	155	1.5
CP008925.1	h6.sal.bam	other	1348248	1348248	0	+	2	3	170	155	1.0
CP008925.1	h6.sal.bam	other	1348249	1348249	0	+	3	2	169	155	1.5
CP008925.1	h6.sal.bam	other	1348250	1348250	0	+	1	7	170	159	0.5
CP008925.1	h6.sal.bam	other	1348251	1348251	0	+	1	1	171	152	0.5
CP008925.1	h6.sal.bam	other	1348252	1348252	0	+	1	0	169	153	0.5
CP008925.1	h6.sal.bam	other	1348253	1348253	0	+	5	2	173	154	2.5
CP008925.1	h6.sal.bam	other	1348254	1348254	0	+	2	2	174	152	1.0
CP008925.1	h6.sal.bam	other	1348255	1348255	0	+	0	0	172	153	0.0
CP008925.1	h6.sal.bam	other	1348256	1348256	0	+	2	1	170	154	1.0
CP008925.1	h6.sal.bam	other	1348257	1348257	0	+	1	3	168	156	0.5
CP008925.1	h6.sal.bam	other	1348258	1348258	0	+	1	4	149	158	0.5
CP008925.1	h6.sal.bam	other	1348259	1348259	0	+	3	3	152	155	1.5
CP008925.1	h6.sal.bam	other	1348260	1348260	0	+	3	0	155	152	1.5
CP008925.1	h6.sal.bam	other	1348261	1348261	0	+	6	1	160	152	3.0
CP008925.1	h6.sal.bam	GTTC	1348262	1348262	1348253	+	0	4	160	159	0.0
CP008925.1	h6.sal.bam	other	1348263	1348263	0	+	3	2	160	155	1.5
CP008925.1	h6.sal.bam	GTTC	1348264	1348264	1348253	+	7	1	167	153	3.5
CP008925.1	h6.sal.bam	other	1348265	1348265	0	+	2	3	163	160	1.0
CP008925.1	h6.sal.bam	other	1348266	1348266	0	+	0	3	161	161	0.0
CP008925.1	h6.sal.bam	other	1348267	1348267	0	+	0	3	161	160	0.0
CP008925.1	h6.sal.bam	other	1348268	1348268	0	+	1	0	162	159	0.5
CP008925.1	h6.sal.bam	other	1348269	1348269	0	+	1	0	161	159	0.5
CP008925.1	h6.sal.bam	other	1348270	1348270	0	+	2	1	157	159	1.0
CP008925.1	h6.sal.bam	other	1348271	1348271	0	+	1	2	156	174	0.5
CP008925.1	h6.sal.bam	other	1348272	1348272	0	+	0	1	153	179	0.0
CP008925.1	h6.sal.bam	other	1348273	1348273	0	+	2	0	146	181	1.0
CP008925.1	h6.sal.bam	other	1348274	1348274	0	+	1	1	147	182	0.5
CP008925.1	h6.sal.bam	other	1348275	1348275	0	+	0	1	147	183	0.0
CP008925.1	h6.sal.bam	other	1348276	1348276	0	+	3	0	150	186	1.5
CP008925.1	h6.sal.bam	other	1348277	1348277	0	+	0	2	138	187	0.0
CP008925.1	h6.sal.bam	other	1348278	1348278	0	+	0	1	136	186	0.0
CP008925.1	h6.sal.bam	other	1348279	1348279	0	+	5	2	141	189	2.5
CP008925.1	h6.sal.bam	other	1348280	1348280	0	+	2	0	143	191	1.0
CP008925.1	h6.sal.bam	other	1348281	1348281	0	+	2	2	143	192	1.0
CP008925.1	h6.sal.bam	other	1348282	1348282	0	+	1	3	142	196	0.5
CP008925.1	h6.sal.bam	other	1348283	1348283	0	+	2	3	142	194	1.0
CP008925.1	h6.sal.bam	other	1348284	1348284	0	+	1	5	143	192	0.5
CP008925.1	h6.sal.bam	other	1348285	1348285	0	+	3	2	146	189	1.5
CP008925.1	h6.sal.bam	other	1348286	1348286	0	+	2	1	146	193	1.0
CP008925.1	h6.sal.bam	other	1348287	1348287	0	+	4	3	145	193	2.0
CP008925.1	h6.sal.bam	other	1348288	1348288	0	+	1	2	146	190	0.5
CP008925.1	h6.sal.bam	other	1348289	1348289	0	+	2	2	136	188	1.0
CP008925.1	h6.sal.bam	other	1348290	1348290	0	+	2	2	136	190	1.0
CP008925.1	h6.sal.bam	other	1348291	1348291	0	+	0	5	136	192	0.0
CP008925.1	h6.sal.bam	other	1348292	1348292	0	+	2	2	137	188	1.0
CP008925.1	h6.sal.bam	other	1348293	1348293	0	+	7	3	143	188	3.5
CP008925.1	h6.sal.bam	other	1348294	1348294	0	+	2	4	145	189	1.0
CP008925.1	h6.sal.bam	other	1348295	1348295	0	+	3	2	148	187	1.5
CP008925.1	h6.sal.bam	GAAC	1348296	1348296	1348304	+	5	3	151	187	2.5
CP008925.1	h6.sal.bam	other	1348297	1348297	0	+	3	5	154	185	1.5
CP008925.1	h6.sal.bam	GAAC	1348298	1348298	1348304	+	4	2	151	180	2.0
CP008925.1	h6.sal.bam	other	1348299	1348299	0	+	0	3	151	178	0.0
CP008925.1	h6.sal.bam	other	1348300	1348300	0	+	4	3	155	177	2.0
CP008925.1	h6.sal.bam	other	1348301	1348301	0	+	3	1	157	175	1.5
CP008925.1	h6.sal.bam	other	1348302	1348302	0	+	0	2	156	175	0.0
CP008925.1	h6.sal.bam	other	1348303	1348303	0	+	4	7	159	175	2.0
CP008925.1	h6.sal.bam	other	1348304	1348304	0	+	2	5	159	169	1.0
CP008925.1	h6.sal.bam	other	1348305	1348305	0	+	2	1	159	164	1.0
CP008925.1	h6.sal.bam	other	1348306	1348306	0	+	2	0	161	167	1.0
CP008925.1	h6.sal.bam	other	1348307	1348307	0	+	0	5	161	170	0.0
CP008925.1	h6.sal.bam	other	1348308	1348308	0	+	1	3	158	165	0.5
CP008925.1	h6.sal.bam	other	1348309	1348309	0	+	3	0	156	162	1.5
CP008925.1	h6.sal.bam	other	1348310	1348310	0	+	3	2	157	164	1.5
CP008925.1	h6.sal.bam	other	1348311	1348311	0	+	2	2	157	162	1.0
CP008925.1	h6.sal.bam	other	1348312	1348312	0	+	3	2	154	161	1.5
CP008925.1	h6.sal.bam	GAAC	1348313	1348313	1348304	+	1	3	155	163	0.5
CP008925.1	h6.sal.bam	other	1348314	1348314	0	+	0	2	154	160	0.0
CP008925.1	h6.sal.bam	GAAC	1348315	1348315	1348304	+	3	0	155	159	1.5
CP008925.1	h6.sal.bam	other	1348316	1348316	0	+	2	1	155	161	1.0
CP008925.1	h6.sal.bam	other	1348317	1348317	0	+	2	0	157	160	1.0
CP008925.1	h6.sal.bam	other	1348318	1348318	0	+	0	1	153	160	0.0
CP008925.1	h6.sal.bam	other	1348319	1348319	0	+	1	0	152	163	0.5
CP008925.1	h6.sal.bam	other	1348320	1348320	0	+	3	2	154	170	1.5
CP008925.1	h6.sal.bam	other	1348321	1348321	0	+	2	1	149	168	1.0
CP008925.1	h6.sal.bam	other	1348322	1348322	0	+	1	3	150	167	0.5
CP008925.1	h6.sal.bam	other	1348323	1348323	0	+	3	4	151	169	1.5
CP008925.1	h6.sal.bam	other	1348324	1348324	0	+	2	5	143	166	1.0
CP008925.1	h6.sal.bam	other	1348325	1348325	0	+	2	1	145	162	1.0
CP008925.1	h6.sal.bam	other	1348326	1348326	0	+	1	1	146	164	0.5
CP008925.1	h6.sal.bam	other	1348327	1348327	0	+	3	1	149	163	1.5
CP008925.1	h6.sal.bam	other	1348328	1348328	0	+	2	2	151	165	1.0
CP008925.1	h6.sal.bam	other	1348329	1348329	0	+	3	2	152	165	1.5
CP008925.1	h6.sal.bam	other	1348330	1348330	0	+	0	0	148	164	0.0
CP008925.1	h6.sal.bam	other	1348331	1348331	0	+	2	2	148	166	1.0
CP008925.1	h6.sal.bam	other	1348332	1348332	0	+	3	5	151	167	1.5
CP008925.1	h6.sal.bam	other	1348333	1348333	0	+	6	2	157	164	3.0
CP008925.1	h6.sal.bam	other	1348334	1348334	0	+	1	2	156	162	0.5
CP008925.1	h6.sal.bam	other	1348335	1348335	0	+	5	3	153	161	2.5
CP008925.1	h6.sal.bam	other	1348336	1348336	0	+	1	3	154	158	0.5
CP008925.1	h6.sal.bam	other	1348337	1348337	0	+	2	0	156	160	1.0
CP008925.1	h6.sal.bam	other	1348338	1348338	0	+	1	2	154	161	0.5
CP008925.1	h6.sal.bam	other	1348339	1348339	0	+	2	5	147	164	1.0
CP008925.1	h6.sal.bam	other	1348340	1348340	0	+	1	4	148	162	0.5
CP008925.1	h6.sal.bam	other	1348341	1348341	0	+	2	2	150	158	1.0
CP008925.1	h6.sal.bam	other	1348342	1348342	0	+	0	2	150	157	0.0
CP008925.1	h6.sal.bam	GTTC	1348343	1348343	1348351	+	2	18	150	158	1.0
CP008925.1	h6.sal.bam	other	1348344	1348344	0	+	3	1	152	144	1.5
CP008925.1	h6.sal.bam	GTTC	1348345	1348345	1348351	+	17	4	166	145	8.5
CP008925.1	h6.sal.bam	other	1348346	1348346	0	+	3	2	168	143	1.5
CP008925.1	h6.sal.bam	other	1348347	1348347	0	+	1	3	169	143	0.5
CP008925.1	h6.sal.bam	other	1348348	1348348	0	+	4	3	170	140	2.0
CP008925.1	h6.sal.bam	other	1348349	1348349	0	+	2	2	172	139	1.0
CP008925.1	h6.sal.bam	other	1348350	1348350	0	+	3	4	175	139	1.5
CP008925.1	h6.sal.bam	other	1348351	1348351	0	+	3	1	176	138	1.5
CP008925.1	h6.sal.bam	other	1348352	1348352	0	+	3	1	179	137	1.5
CP008925.1	h6.sal.bam	other	1348353	1348353	0	+	3	3	182	139	1.5
CP008925.1	h6.sal.bam	other	1348354	1348354	0	+	4	2	181	145	2.0
CP008925.1	h6.sal.bam	other	1348355	1348355	0	+	1	1	180	143	0.5
CP008925.1	h6.sal.bam	other	1348356	1348356	0	+	1	6	179	142	0.5
CP008925.1	h6.sal.bam	other	1348357	1348357	0	+	2	1	180	140	1.0
CP008925.1	h6.sal.bam	other	1348358	1348358	0	+	1	1	179	139	0.5
CP008925.1	h6.sal.bam	other	1348359	1348359	0	+	0	3	178	138	0.0
CP008925.1	h6.sal.bam	GTTC	1348360	1348360	1348351	+	4	6	179	137	2.0
CP008925.1	h6.sal.bam	other	1348361	1348361	0	+	0	1	178	131	0.0
CP008925.1	h6.sal.bam	GTTC	1348362	1348362	1348351	+	12	3	186	136	6.0
CP008925.1	h6.sal.bam	other	1348363	1348363	0	+	2	0	184	133	1.0
CP008925.1	h6.sal.bam	other	1348364	1348364	0	+	2	0	185	133	1.0
CP008925.1	h6.sal.bam	other	1348365	1348365	0	+	1	4	186	137	0.5
CP008925.1	h6.sal.bam	other	1348366	1348366	0	+	1	1	187	133	0.5
CP008925.1	h6.sal.bam	other	1348367	1348367	0	+	1	1	177	132	0.5
CP008925.1	h6.sal.bam	other	1348368	1348368	0	+	3	4	180	136	1.5
CP008925.1	h6.sal.bam	other	1348369	1348369	0	+	2	3	182	134	1.0
CP008925.1	h6.sal.bam	other	1348370	1348370	0	+	0	1	179	135	0.0
CP008925.1	h6.sal.bam	other	1348371	1348371	0	+	1	1	175	135	0.5
CP008925.1	h6.sal.bam	other	1348372	1348372	0	+	3	0	175	138	1.5
CP008925.1	h6.sal.bam	other	1348373	1348373	0	+	1	0	172	142	0.5
CP008925.1	h6.sal.bam	other	1348374	1348374	0	+	3	2	171	144	1.5
CP008925.1	h6.sal.bam	other	1348375	1348375	0	+	2	1	170	145	1.0
CP008925.1	h6.sal.bam	other	1348376	1348376	0	+	0	2	170	144	0.0
CP008925.1	h6.sal.bam	other	1348377	1348377	0	+	0	2	170	148	0.0
CP008925.1	h6.sal.bam	other	1348378	1348378	0	+	2	1	168	150	1.0
CP008925.1	h6.sal.bam	other	1348379	1348379	0	+	1	0	166	149	0.5
CP008925.1	h6.sal.bam	other	1348380	1348380	0	+	4	4	169	150	2.0
CP008925.1	h6.sal.bam	other	1348381	1348381	0	+	4	3	171	148	2.0
CP008925.1	h6.sal.bam	other	1348382	1348382	0	+	1	1	172	146	0.5
CP008925.1	h6.sal.bam	other	1348383	1348383	0	+	2	0	173	149	1.0
CP008925.1	h6.sal.bam	other	1348384	1348384	0	+	2	1	167	150	1.0
CP008925.1	h6.sal.bam	other	1348385	1348385	0	+	2	1	168	151	1.0
CP008925.1	h6.sal.bam	other	1348386	1348386	0	+	0	1	168	150	0.0
CP008925.1	h6.sal.bam	other	1348387	1348387	0	+	1	3	166	152	0.5
CP008925.1	h6.sal.bam	other	1348388	1348388	0	+	0	0	165	156	0.0
CP008925.1	h6.sal.bam	other	1348389	1348389	0	+	2	2	167	158	1.0
CP008925.1	h6.sal.bam	other	1348390	1348390	0	+	2	2	166	157	1.0
CP008925.1	h6.sal.bam	other	1348391	1348391	0	+	2	0	166	155	1.0
CP008925.1	h6.sal.bam	other	1348392	1348392	0	+	0	0	164	158	0.0
CP008925.1	h6.sal.bam	other	1348393	1348393	0	+	2	3	161	158	1.0
CP008925.1	h6.sal.bam	other	1348394	1348394	0	+	0	6	161	159	0.0
CP008925.1	h6.sal.bam	other	1348395	1348395	0	+	0	0	161	156	0.0
CP008925.1	h6.sal.bam	other	1348396	1348396	0	+	1	2	160	157	0.5
CP008925.1	h6.sal.bam	other	1348397	1348397	0	+	2	3	161	155	1.0
CP008925.1	h6.sal.bam	other	1348398	1348398	0	+	7	1	165	152	3.5
CP008925.1	h6.sal.bam	other	1348399	1348399	0	+	1	1	160	152	0.6666666666666666
CP008925.1	h6.sal.bam	other	1348400	1348400	0	+	0	3	160	156	0.0
CP008925.1	h6.sal.bam	other	1348401	1348401	0	+	2	2	162	157	2.0
CP008925.1	h6.sal.bam	other	1348402	1348402	0	+	0	1	160	155	0.0
CP008925.1	h6.sal.bam	other	1348403	1348403	0	+	4	2	162	154	4.0
CP008925.1	h6.sal.bam	other	1348404	1348404	0	+	0	1	160	159	0.0
CP008925.1	h6.sal.bam	other	1348405	1348405	0	+	0	2	160	161	0.0
CP008925.1	h6.sal.bam	other	1348406	1348406	0	+	0	3	154	165	0.0
CP008925.1	h6.sal.bam	other	1348407	1348407	0	+	3	2	157	162	3.0
CP008925.1	h6.sal.bam	other	1348408	1348408	0	+	3	1	154	160	2.0
CP008925.1	h6.sal.bam	other	1348409	1348409	0	+	3	0	156	163	2.0
CP008925.1	h6.sal.bam	other	1348410	1348410	0	+	2	4	153	163	1.3333333333333333
CP008925.1	h6.sal.bam	other	1348411	1348411	0	+	3	1	154	163	2.0
CP008925.1	h6.sal.bam	other	1348412	1348412	0	+	1	2	155	163	1.0
CP008925.1	h6.sal.bam	other	1348413	1348413	0	+	1	5	155	166	1.0
CP008925.1	h6.sal.bam	other	1348414	1348414	0	+	4	2	157	165	4.0
CP008925.1	h6.sal.bam	other	1348415	1348415	0	+	0	2	154	167	0.0
CP008925.1	h6.sal.bam	other	1348416	1348416	0	+	1	0	149	166	0.6666666666666666
CP008925.1	h6.sal.bam	other	1348417	1348417	0	+	1	2	150	166	0.6666666666666666
CP008925.1	h6.sal.bam	other	1348418	1348418	0	+	0	4	133	164	0.0
CP008925.1	h6.sal.bam	other	1348419	1348419	0	+	0	2	133	166	0.0
CP008925.1	h6.sal.bam	other	1348420	1348420	0	+	1	3	134	164	0.6666666666666666
CP008925.1	h6.sal.bam	other	1348421	1348421	0	+	5	2	137	161	2.5
CP008925.1	h6.sal.bam	other	1348422	1348422	0	+	0	0	136	168	0.0
CP008925.1	h6.sal.bam	other	1348423	1348423	0	+	1	2	129	168	0.5
CP008925.1	h6.sal.bam	other	1348424	1348424	0	+	4	2	133	166	2.0
CP008925.1	h6.sal.bam	other	1348425	1348425	0	+	2	2	134	167	1.3333333333333333
CP008925.1	h6.sal.bam	other	1348426	1348426	0	+	3	3	130	167	2.0
CP008925.1	h6.sal.bam	other	1348427	1348427	0	+	0	6	130	165	0.0
CP008925.1	h6.sal.bam	other	1348428	1348428	0	+	1	3	127	164	0.5
CP008925.1	h6.sal.bam	other	1348429	1348429	0	+	3	0	126	164	1.5
CP008925.1	h6.sal.bam	other	1348430	1348430	0	+	1	0	126	166	0.5
CP008925.1	h6.sal.bam	other	1348431	1348431	0	+	4	5	129	168	2.6666666666666665
CP008925.1	h6.sal.bam	other	1348432	1348432	0	+	3	0	131	168	1.5
CP008925.1	h6.sal.bam	other	1348433	1348433	0	+	1	0	131	168	0.5
CP008925.1	h6.sal.bam	other	1348434	1348434	0	+	1	3	132	176	0.6666666666666666
CP008925.1	h6.sal.bam	other	1348435	1348435	0	+	1	1	117	173	1.0
CP008925.1	h6.sal.bam	other	1348436	1348436	0	+	2	5	119	172	2.0
CP008925.1	h6.sal.bam	other	1348437	1348437	0	+	5	0	124	167	3.3333333333333335
CP008925.1	h6.sal.bam	other	1348438	1348438	0	+	5	2	127	172	2.5
CP008925.1	h6.sal.bam	other	1348439	1348439	0	+	1	1	126	177	0.5
CP008925.1	h6.sal.bam	other	1348440	1348440	0	+	3	0	128	180	1.5
CP008925.1	h6.sal.bam	other	1348441	1348441	0	+	3	2	128	182	2.0
CP008925.1	h6.sal.bam	other	1348442	1348442	0	+	0	3	125	180	0.0
CP008925.1	h6.sal.bam	other	1348443	1348443	0	+	1	4	126	179	0.6666666666666666
CP008925.1	h6.sal.bam	other	1348444	1348444	0	+	1	3	125	182	0.5
CP008925.1	h6.sal.bam	other	1348445	1348445	0	+	2	1	127	181	1.0
CP008925.1	h6.sal.bam	other	1348446	1348446	0	+	3	3	127	187	1.5
CP008925.1	h6.sal.bam	other	1348447	1348447	0	+	0	4	127	184	0.0
CP008925.1	h6.sal.bam	other	1348448	1348448	0	+	2	2	128	184	1.0
CP008925.1	h6.sal.bam	other	1348449	1348449	0	+	1	2	127	185	0.5
CP008925.1	h6.sal.bam	other	1348450	1348450	0	+	1	2	126	185	0.5
CP008925.1	h6.sal.bam	other	1348451	1348451	0	+	2	4	128	184	1.0
CP008925.1	h6.sal.bam	other	1348452	1348452	0	+	3	4	131	190	1.5
CP008925.1	h6.sal.bam	other	1348453	1348453	0	+	3	0	132	188	1.5
CP008925.1	h6.sal.bam	other	1348454	1348454	0	+	0	1	131	192	0.0
CP008925.1	h6.sal.bam	other	1348455	1348455	0	+	6	2	129	197	3.0
CP008925.1	h6.sal.bam	other	1348456	1348456	0	+	2	2	131	197	1.0
CP008925.1	h6.sal.bam	other	1348457	1348457	0	+	0	4	131	197	0.0
CP008925.1	h6.sal.bam	other	1348458	1348458	0	+	2	1	131	193	1.0
CP008925.1	h6.sal.bam	other	1348459	1348459	0	+	1	1	128	194	0.5
CP008925.1	h6.sal.bam	other	1348460	1348460	0	+	4	3	132	194	2.0
CP008925.1	h6.sal.bam	other	1348461	1348461	0	+	1	3	133	191	0.5
CP008925.1	h6.sal.bam	other	1348462	1348462	0	+	0	4	132	190	0.0
CP008925.1	h6.sal.bam	other	1348463	1348463	0	+	1	2	133	186	0.5
CP008925.1	h6.sal.bam	other	1348464	1348464	0	+	2	1	133	184	1.0
CP008925.1	h6.sal.bam	other	1348465	1348465	0	+	3	0	134	183	1.5
CP008925.1	h6.sal.bam	other	1348466	1348466	0	+	2	3	134	191	1.0
CP008925.1	h6.sal.bam	other	1348467	1348467	0	+	1	1	133	190	0.5
CP008925.1	h6.sal.bam	other	1348468	1348468	0	+	1	3	134	189	0.5
CP008925.1	h6.sal.bam	other	1348469	1348469	0	+	3	3	137	186	1.5
CP008925.1	h6.sal.bam	other	1348470	1348470	0	+	3	1	140	183	1.5
CP008925.1	h6.sal.bam	other	1348471	1348471	0	+	2	0	139	185	1.0
CP008925.1	h6.sal.bam	other	1348472	1348472	0	+	3	1	142	185	1.5
CP008925.1	h6.sal.bam	other	1348473	1348473	0	+	3	3	138	183	1.5
CP008925.1	h6.sal.bam	other	1348474	1348474	0	+	1	4	137	184	0.5
CP008925.1	h6.sal.bam	other	1348475	1348475	0	+	0	3	137	184	0.0
CP008925.1	h6.sal.bam	other	1348476	1348476	0	+	0	3	136	185	0.0
CP008925.1	h6.sal.bam	other	1348477	1348477	0	+	3	1	139	182	1.5
CP008925.1	h6.sal.bam	other	1348478	1348478	0	+	2	2	137	183	1.0
CP008925.1	h6.sal.bam	other	1348479	1348479	0	+	0	3	136	187	0.0
CP008925.1	h6.sal.bam	other	1348480	1348480	0	+	4	7	138	185	2.0
CP008925.1	h6.sal.bam	other	1348481	1348481	0	+	0	2	138	181	0.0
CP008925.1	h6.sal.bam	other	1348482	1348482	0	+	3	1	141	182	1.5
CP008925.1	h6.sal.bam	other	1348483	1348483	0	+	3	1	141	184	1.5
CP008925.1	h6.sal.bam	other	1348484	1348484	0	+	0	0	136	185	0.0
CP008925.1	h6.sal.bam	other	1348485	1348485	0	+	0	3	136	185	0.0
CP008925.1	h6.sal.bam	other	1348486	1348486	0	+	0	5	133	185	0.0
CP008925.1	h6.sal.bam	other	1348487	1348487	0	+	3	5	135	181	1.5
CP008925.1	h6.sal.bam	other	1348488	1348488	0	+	2	6	136	176	1.0
CP008925.1	h6.sal.bam	other	1348489	1348489	0	+	2	1	134	174	1.0
CP008925.1	h6.sal.bam	other	1348490	1348490	0	+	2	1	136	173	1.0
CP008925.1	h6.sal.bam	other	1348491	1348491	0	+	1	0	136	178	0.5
CP008925.1	h6.sal.bam	other	1348492	1348492	0	+	2	3	137	179	1.0
CP008925.1	h6.sal.bam	other	1348493	1348493	0	+	1	3	138	177	0.5
CP008925.1	h6.sal.bam	other	1348494	1348494	0	+	2	4	140	180	1.0
CP008925.1	h6.sal.bam	other	1348495	1348495	0	+	2	3	141	179	1.0
CP008925.1	h6.sal.bam	other	1348496	1348496	0	+	1	1	137	176	0.5
CP008925.1	h6.sal.bam	other	1348497	1348497	0	+	3	0	135	182	1.5
CP008925.1	h6.sal.bam	other	1348498	1348498	0	+	2	2	137	184	1.0
CP008925.1	h6.sal.bam	other	1348499	1348499	0	+	4	1	141	183	2.0
CP008925.1	h6.sal.bam	other	1348500	1348500	0	+	2	2	141	182	1.0
CP008925.1	h6.sal.bam	other	1348501	1348501	0	+	2	1	138	183	1.0
CP008925.1	h6.sal.bam	other	1348502	1348502	0	+	3	6	141	182	1.5
CP008925.1	h6.sal.bam	other	1348503	1348503	0	+	3	2	142	181	1.5
CP008925.1	h6.sal.bam	other	1348504	1348504	0	+	2	2	141	185	1.0
CP008925.1	h6.sal.bam	other	1348505	1348505	0	+	1	2	142	183	0.5
CP008925.1	h6.sal.bam	other	1348506	1348506	0	+	3	3	139	187	1.5
CP008925.1	h6.sal.bam	other	1348507	1348507	0	+	1	4	139	186	0.5
CP008925.1	h6.sal.bam	other	1348508	1348508	0	+	1	4	140	182	0.5
CP008925.1	h6.sal.bam	other	1348509	1348509	0	+	0	1	139	184	0.0
CP008925.1	h6.sal.bam	other	1348510	1348510	0	+	3	1	139	185	1.5
CP008925.1	h6.sal.bam	other	1348511	1348511	0	+	1	2	140	187	0.5
CP008925.1	h6.sal.bam	other	1348512	1348512	0	+	4	3	133	189	2.0
CP008925.1	h6.sal.bam	other	1348513	1348513	0	+	2	7	135	188	1.0
CP008925.1	h6.sal.bam	other	1348514	1348514	0	+	1	4	136	182	0.5
CP008925.1	h6.sal.bam	other	1348515	1348515	0	+	1	2	134	180	0.5
CP008925.1	h6.sal.bam	other	1348516	1348516	0	+	9	0	140	178	4.5
CP008925.1	h6.sal.bam	other	1348517	1348517	0	+	2	2	142	179	1.0
CP008925.1	h6.sal.bam	other	1348518	1348518	0	+	1	8	142	181	0.5
CP008925.1	h6.sal.bam	other	1348519	1348519	0	+	1	1	140	174	0.5
CP008925.1	h6.sal.bam	other	1348520	1348520	0	+	0	8	140	175	0.0
CP008925.1	h6.sal.bam	other	1348521	1348521	0	+	5	2	143	167	2.5
CP008925.1	h6.sal.bam	other	1348522	1348522	0	+	3	1	146	166	1.5
CP008925.1	h6.sal.bam	other	1348523	1348523	0	+	4	3	148	168	2.0
CP008925.1	h6.sal.bam	other	1348524	1348524	0	+	10	3	157	166	5.0
CP008925.1	h6.sal.bam	other	1348525	1348525	0	+	6	2	161	163	3.0
CP008925.1	h6.sal.bam	other	1348526	1348526	0	+	2	7	162	161	1.0
CP008925.1	h6.sal.bam	other	1348527	1348527	0	+	2	3	160	154	1.0
CP008925.1	h6.sal.bam	other	1348528	1348528	0	+	1	3	159	155	0.5
CP008925.1	h6.sal.bam	other	1348529	1348529	0	+	1	6	160	158	0.5
CP008925.1	h6.sal.bam	other	1348530	1348530	0	+	3	2	156	158	1.5
CP008925.1	h6.sal.bam	other	1348531	1348531	0	+	1	2	156	157	0.5
CP008925.1	h6.sal.bam	other	1348532	1348532	0	+	1	0	157	155	0.5
CP008925.1	h6.sal.bam	other	1348533	1348533	0	+	2	2	157	155	1.0
CP008925.1	h6.sal.bam	other	1348534	1348534	0	+	0	2	156	158	0.0
CP008925.1	h6.sal.bam	other	1348535	1348535	0	+	5	0	157	157	2.5
CP008925.1	h6.sal.bam	other	1348536	1348536	0	+	2	1	158	159	1.0
CP008925.1	h6.sal.bam	other	1348537	1348537	0	+	4	0	160	160	2.0
CP008925.1	h6.sal.bam	other	1348538	1348538	0	+	0	4	156	162	0.0
CP008925.1	h6.sal.bam	other	1348539	1348539	0	+	2	2	158	161	1.0
CP008925.1	h6.sal.bam	other	1348540	1348540	0	+	1	2	159	160	0.5
CP008925.1	h6.sal.bam	other	1348541	1348541	0	+	1	2	158	158	0.5
CP008925.1	h6.sal.bam	other	1348542	1348542	0	+	4	0	160	163	2.0
CP008925.1	h6.sal.bam	other	1348543	1348543	0	+	0	0	157	165	0.0
CP008925.1	h6.sal.bam	other	1348544	1348544	0	+	1	0	155	166	0.5
CP008925.1	h6.sal.bam	other	1348545	1348545	0	+	4	3	156	167	2.0
CP008925.1	h6.sal.bam	other	1348546	1348546	0	+	0	3	156	164	0.0
CP008925.1	h6.sal.bam	other	1348547	1348547	0	+	3	0	157	163	1.5
CP008925.1	h6.sal.bam	other	1348548	1348548	0	+	0	4	154	165	0.0
CP008925.1	h6.sal.bam	other	1348549	1348549	0	+	2	3	155	169	1.0
CP008925.1	h6.sal.bam	other	1348550	1348550	0	+	5	1	160	166	2.5
CP008925.1	h6.sal.bam	other	1348551	1348551	0	+	0	2	160	165	0.0
CP008925.1	h6.sal.bam	other	1348552	1348552	0	+	0	1	156	166	0.0
CP008925.1	h6.sal.bam	other	1348553	1348553	0	+	8	5	163	169	4.0
CP008925.1	h6.sal.bam	other	1348554	1348554	0	+	2	1	165	164	1.0
CP008925.1	h6.sal.bam	other	1348555	1348555	0	+	0	3	161	164	0.0
CP008925.1	h6.sal.bam	other	1348556	1348556	0	+	0	3	161	164	0.0
CP008925.1	h6.sal.bam	other	1348557	1348557	0	+	2	3	160	162	1.0
CP008925.1	h6.sal.bam	other	1348558	1348558	0	+	2	2	159	161	1.0
CP008925.1	h6.sal.bam	other	1348559	1348559	0	+	3	4	162	159	1.5
CP008925.1	h6.sal.bam	other	1348560	1348560	0	+	1	0	163	157	0.5
CP008925.1	h6.sal.bam	other	1348561	1348561	0	+	3	1	166	157	1.5
CP008925.1	h6.sal.bam	other	1348562	1348562	0	+	0	0	162	156	0.0
CP008925.1	h6.sal.bam	other	1348563	1348563	0	+	0	4	159	162	0.0
CP008925.1	h6.sal.bam	other	1348564	1348564	0	+	2	1	159	161	1.0
CP008925.1	h6.sal.bam	other	1348565	1348565	0	+	2	5	160	164	1.0
CP008925.1	h6.sal.bam	other	1348566	1348566	0	+	5	1	165	161	2.5
CP008925.1	h6.sal.bam	other	1348567	1348567	0	+	1	1	164	160	0.5
CP008925.1	h6.sal.bam	other	1348568	1348568	0	+	2	8	164	164	1.0
CP008925.1	h6.sal.bam	other	1348569	1348569	0	+	0	2	162	159	0.0
CP008925.1	h6.sal.bam	other	1348570	1348570	0	+	0	4	160	165	0.0
CP008925.1	h6.sal.bam	other	1348571	1348571	0	+	2	2	156	165	1.0
CP008925.1	h6.sal.bam	other	1348572	1348572	0	+	2	4	158	164	1.0
CP008925.1	h6.sal.bam	other	1348573	1348573	0	+	0	1	158	162	0.0
CP008925.1	h6.sal.bam	other	1348574	1348574	0	+	0	2	154	161	0.0
CP008925.1	h6.sal.bam	other	1348575	1348575	0	+	5	0	156	160	2.5
CP008925.1	h6.sal.bam	other	1348576	1348576	0	+	2	1	154	161	1.0
CP008925.1	h6.sal.bam	other	1348577	1348577	0	+	0	4	154	160	0.0
CP008925.1	h6.sal.bam	other	1348578	1348578	0	+	2	6	153	164	1.0
CP008925.1	h6.sal.bam	other	1348579	1348579	0	+	1	3	152	159	0.5
CP008925.1	h6.sal.bam	other	1348580	1348580	0	+	4	2	155	159	2.0
CP008925.1	h6.sal.bam	other	1348581	1348581	0	+	3	2	155	160	1.5
CP008925.1	h6.sal.bam	other	1348582	1348582	0	+	2	0	155	158	1.0
CP008925.1	h6.sal.bam	other	1348583	1348583	0	+	1	8	156	158	0.5
CP008925.1	h6.sal.bam	other	1348584	1348584	0	+	1	2	157	150	0.5
CP008925.1	h6.sal.bam	other	1348585	1348585	0	+	0	3	154	150	0.0
CP008925.1	h6.sal.bam	other	1348586	1348586	0	+	0	4	153	149	0.0
CP008925.1	h6.sal.bam	other	1348587	1348587	0	+	2	2	151	152	1.0
CP008925.1	h6.sal.bam	other	1348588	1348588	0	+	1	0	150	152	0.5
CP008925.1	h6.sal.bam	other	1348589	1348589	0	+	4	2	152	152	2.0
CP008925.1	h6.sal.bam	other	1348590	1348590	0	+	2	1	153	152	1.0
CP008925.1	h6.sal.bam	other	1348591	1348591	0	+	3	1	149	155	1.5
CP008925.1	h6.sal.bam	other	1348592	1348592	0	+	0	1	147	156	0.0
CP008925.1	h6.sal.bam	other	1348593	1348593	0	+	5	1	150	157	2.5
CP008925.1	h6.sal.bam	other	1348594	1348594	0	+	1	3	151	157	0.5
CP008925.1	h6.sal.bam	other	1348595	1348595	0	+	0	0	149	156	0.0
CP008925.1	h6.sal.bam	other	1348596	1348596	0	+	2	2	148	160	1.0
CP008925.1	h6.sal.bam	other	1348597	1348597	0	+	3	2	147	159	1.5
CP008925.1	h6.sal.bam	other	1348598	1348598	0	+	2	0	145	157	1.0
CP008925.1	h6.sal.bam	other	1348599	1348599	0	+	4	1	134	160	2.0
CP008925.1	h6.sal.bam	other	1348600	1348600	0	+	4	2	136	161	2.0
CP008925.1	h6.sal.bam	other	1348601	1348601	0	+	0	1	133	170	0.0
CP008925.1	h6.sal.bam	other	1348602	1348602	0	+	1	4	134	175	0.5
CP008925.1	h6.sal.bam	other	1348603	1348603	0	+	1	3	135	172	0.5
CP008925.1	h6.sal.bam	other	1348604	1348604	0	+	3	6	137	171	1.5
CP008925.1	h6.sal.bam	other	1348605	1348605	0	+	1	1	134	168	0.5
CP008925.1	h6.sal.bam	other	1348606	1348606	0	+	4	2	137	171	2.0
CP008925.1	h6.sal.bam	other	1348607	1348607	0	+	4	3	139	173	2.0
CP008925.1	h6.sal.bam	other	1348608	1348608	0	+	1	1	138	173	0.5
CP008925.1	h6.sal.bam	other	1348609	1348609	0	+	4	0	142	172	2.0
CP008925.1	h6.sal.bam	other	1348610	1348610	0	+	4	2	141	173	2.0
CP008925.1	h6.sal.bam	other	1348611	1348611	0	+	2	2	139	172	1.0
CP008925.1	h6.sal.bam	other	1348612	1348612	0	+	1	3	140	170	0.5
CP008925.1	h6.sal.bam	other	1348613	1348613	0	+	2	2	142	170	1.0
CP008925.1	h6.sal.bam	other	1348614	1348614	0	+	1	1	140	171	0.5
CP008925.1	h6.sal.bam	other	1348615	1348615	0	+	0	4	140	170	0.0
CP008925.1	h6.sal.bam	other	1348616	1348616	0	+	2	3	141	167	1.0
CP008925.1	h6.sal.bam	other	1348617	1348617	0	+	1	2	138	168	0.5
CP008925.1	h6.sal.bam	other	1348618	1348618	0	+	1	1	139	174	0.5
CP008925.1	h6.sal.bam	other	1348619	1348619	0	+	0	1	137	174	0.0
CP008925.1	h6.sal.bam	other	1348620	1348620	0	+	1	1	135	176	0.5
CP008925.1	h6.sal.bam	other	1348621	1348621	0	+	1	1	136	177	0.5
CP008925.1	h6.sal.bam	other	1348622	1348622	0	+	2	2	135	176	1.0
CP008925.1	h6.sal.bam	GTTC	1348623	1348623	1348631	+	4	9	139	174	2.0
CP008925.1	h6.sal.bam	other	1348624	1348624	0	+	3	1	139	165	1.5
CP008925.1	h6.sal.bam	GTTC	1348625	1348625	1348631	+	11	1	146	174	5.5
CP008925.1	h6.sal.bam	other	1348626	1348626	0	+	3	1	149	175	1.5
CP008925.1	h6.sal.bam	other	1348627	1348627	0	+	2	3	150	175	1.0
CP008925.1	h6.sal.bam	other	1348628	1348628	0	+	0	0	140	173	0.0
CP008925.1	h6.sal.bam	other	1348629	1348629	0	+	2	1	142	174	1.0
CP008925.1	h6.sal.bam	other	1348630	1348630	0	+	2	3	144	176	1.0
CP008925.1	h6.sal.bam	other	1348631	1348631	0	+	3	1	147	174	1.5
CP008925.1	h6.sal.bam	other	1348632	1348632	0	+	0	1	145	173	0.0
CP008925.1	h6.sal.bam	other	1348633	1348633	0	+	2	0	145	177	1.0
CP008925.1	h6.sal.bam	other	1348634	1348634	0	+	3	2	144	178	1.5
CP008925.1	h6.sal.bam	other	1348635	1348635	0	+	1	3	145	176	0.5
CP008925.1	h6.sal.bam	other	1348636	1348636	0	+	0	3	142	175	0.0
CP008925.1	h6.sal.bam	other	1348637	1348637	0	+	2	3	144	180	1.0
CP008925.1	h6.sal.bam	other	1348638	1348638	0	+	2	3	146	179	1.0
CP008925.1	h6.sal.bam	other	1348639	1348639	0	+	2	1	138	178	1.0
CP008925.1	h6.sal.bam	GTTC	1348640	1348640	1348631	+	2	4	140	179	1.0
CP008925.1	h6.sal.bam	other	1348641	1348641	0	+	0	3	140	175	0.0
CP008925.1	h6.sal.bam	GTTC	1348642	1348642	1348631	+	4	1	142	174	2.0
CP008925.1	h6.sal.bam	other	1348643	1348643	0	+	2	2	144	175	1.0
CP008925.1	h6.sal.bam	other	1348644	1348644	0	+	1	8	145	173	0.5
CP008925.1	h6.sal.bam	other	1348645	1348645	0	+	0	5	145	167	0.0
CP008925.1	h6.sal.bam	other	1348646	1348646	0	+	4	0	148	164	2.0
CP008925.1	h6.sal.bam	other	1348647	1348647	0	+	6	1	152	166	3.0
CP008925.1	h6.sal.bam	other	1348648	1348648	0	+	1	0	152	167	0.5
CP008925.1	h6.sal.bam	other	1348649	1348649	0	+	1	2	153	167	0.5
CP008925.1	h6.sal.bam	other	1348650	1348650	0	+	0	2	147	171	0.0
CP008925.1	h6.sal.bam	other	1348651	1348651	0	+	1	7	148	171	0.5
CP008925.1	h6.sal.bam	other	1348652	1348652	0	+	3	1	151	165	1.5
CP008925.1	h6.sal.bam	other	1348653	1348653	0	+	0	1	143	166	0.0
CP008925.1	h6.sal.bam	other	1348654	1348654	0	+	1	2	144	165	0.5
CP008925.1	h6.sal.bam	other	1348655	1348655	0	+	4	3	148	168	2.0
CP008925.1	h6.sal.bam	other	1348656	1348656	0	+	1	0	147	167	0.5
CP008925.1	h6.sal.bam	other	1348657	1348657	0	+	2	0	147	169	1.0
CP008925.1	h6.sal.bam	other	1348658	1348658	0	+	2	0	148	170	1.0
CP008925.1	h6.sal.bam	other	1348659	1348659	0	+	5	2	152	171	2.5
CP008925.1	h6.sal.bam	other	1348660	1348660	0	+	2	3	154	169	1.0
CP008925.1	h6.sal.bam	other	1348661	1348661	0	+	3	7	155	171	1.5
CP008925.1	h6.sal.bam	other	1348662	1348662	0	+	1	2	155	166	0.5
CP008925.1	h6.sal.bam	other	1348663	1348663	0	+	1	1	156	164	0.5
CP008925.1	h6.sal.bam	other	1348664	1348664	0	+	2	4	154	164	1.0
CP008925.1	h6.sal.bam	other	1348665	1348665	0	+	4	1	156	161	2.0
CP008925.1	h6.sal.bam	other	1348666	1348666	0	+	6	2	159	163	3.0
CP008925.1	h6.sal.bam	other	1348667	1348667	0	+	5	4	164	162	2.5
CP008925.1	h6.sal.bam	other	1348668	1348668	0	+	5	1	163	162	2.5
CP008925.1	h6.sal.bam	other	1348669	1348669	0	+	0	2	163	161	0.0
CP008925.1	h6.sal.bam	other	1348670	1348670	0	+	2	3	165	161	1.0
CP008925.1	h6.sal.bam	other	1348671	1348671	0	+	1	1	160	161	0.5
CP008925.1	h6.sal.bam	other	1348672	1348672	0	+	5	0	163	161	2.5
CP008925.1	h6.sal.bam	other	1348673	1348673	0	+	0	2	163	163	0.0
CP008925.1	h6.sal.bam	other	1348674	1348674	0	+	3	2	159	164	1.5
CP008925.1	h6.sal.bam	GAAC	1348675	1348675	1348683	+	4	13	163	162	2.0
CP008925.1	h6.sal.bam	other	1348676	1348676	0	+	1	6	162	159	0.5
CP008925.1	h6.sal.bam	GAAC	1348677	1348677	1348683	+	11	1	173	153	5.5
CP008925.1	h6.sal.bam	other	1348678	1348678	0	+	2	2	174	152	1.0
CP008925.1	h6.sal.bam	other	1348679	1348679	0	+	3	3	174	152	1.5
CP008925.1	h6.sal.bam	other	1348680	1348680	0	+	2	4	175	150	1.0
CP008925.1	h6.sal.bam	other	1348681	1348681	0	+	4	5	174	151	2.0
CP008925.1	h6.sal.bam	other	1348682	1348682	0	+	1	3	173	146	0.5
CP008925.1	h6.sal.bam	other	1348683	1348683	0	+	0	0	172	146	0.0
CP008925.1	h6.sal.bam	other	1348684	1348684	0	+	3	1	167	150	1.5
CP008925.1	h6.sal.bam	other	1348685	1348685	0	+	1	1	166	151	0.5
CP008925.1	h6.sal.bam	other	1348686	1348686	0	+	4	1	170	150	2.0
CP008925.1	h6.sal.bam	other	1348687	1348687	0	+	3	2	172	149	1.5
CP008925.1	h6.sal.bam	other	1348688	1348688	0	+	3	2	173	153	1.5
CP008925.1	h6.sal.bam	other	1348689	1348689	0	+	1	0	173	151	0.5
CP008925.1	h6.sal.bam	other	1348690	1348690	0	+	1	1	174	152	0.5
CP008925.1	h6.sal.bam	other	1348691	1348691	0	+	1	2	173	154	0.5
CP008925.1	h6.sal.bam	GAAC	1348692	1348692	1348683	+	2	8	174	153	1.0
CP008925.1	h6.sal.bam	other	1348693	1348693	0	+	1	2	174	146	0.5
CP008925.1	h6.sal.bam	GAAC	1348694	1348694	1348683	+	5	4	179	144	2.5
CP008925.1	h6.sal.bam	other	1348695	1348695	0	+	6	1	184	140	3.0
CP008925.1	h6.sal.bam	other	1348696	1348696	0	+	4	2	187	141	2.0
CP008925.1	h6.sal.bam	other	1348697	1348697	0	+	1	3	186	142	0.5
CP008925.1	h6.sal.bam	other	1348698	1348698	0	+	2	2	184	139	1.0
CP008925.1	h6.sal.bam	other	1348699	1348699	0	+	3	2	170	142	1.5
CP008925.1	h6.sal.bam	other	1348700	1348700	0	+	3	0	173	142	1.5
CP008925.1	h6.sal.bam	other	1348701	1348701	0	+	0	2	173	146	0.0
CP008925.1	h6.sal.bam	other	1348702	1348702	0	+	2	1	173	147	1.0
CP008925.1	h6.sal.bam	other	1348703	1348703	0	+	2	1	175	148	1.0
CP008925.1	h6.sal.bam	other	1348704	1348704	0	+	0	3	173	150	0.0
CP008925.1	h6.sal.bam	other	1348705	1348705	0	+	4	1	175	151	2.0
CP008925.1	h6.sal.bam	other	1348706	1348706	0	+	0	5	172	150	0.0
CP008925.1	h6.sal.bam	other	1348707	1348707	0	+	3	1	174	149	1.5
CP008925.1	h6.sal.bam	other	1348708	1348708	0	+	0	0	173	149	0.0
CP008925.1	h6.sal.bam	other	1348709	1348709	0	+	2	1	170	152	1.0
CP008925.1	h6.sal.bam	other	1348710	1348710	0	+	3	7	173	152	1.5
CP008925.1	h6.sal.bam	other	1348711	1348711	0	+	2	1	175	146	1.0
CP008925.1	h6.sal.bam	other	1348712	1348712	0	+	0	3	173	146	0.0
CP008925.1	h6.sal.bam	other	1348713	1348713	0	+	2	1	172	150	1.0
CP008925.1	h6.sal.bam	other	1348714	1348714	0	+	4	3	175	153	2.0
CP008925.1	h6.sal.bam	other	1348715	1348715	0	+	2	0	175	150	1.0
CP008925.1	h6.sal.bam	other	1348716	1348716	0	+	1	2	172	150	0.5
CP008925.1	h6.sal.bam	other	1348717	1348717	0	+	1	1	173	148	0.5
CP008925.1	h6.sal.bam	other	1348718	1348718	0	+	1	0	172	151	0.5
CP008925.1	h6.sal.bam	other	1348719	1348719	0	+	0	2	170	156	0.0
CP008925.1	h6.sal.bam	other	1348720	1348720	0	+	3	2	172	161	1.5
CP008925.1	h6.sal.bam	other	1348721	1348721	0	+	2	2	171	164	1.0
CP008925.1	h6.sal.bam	other	1348722	1348722	0	+	3	2	167	164	1.5
CP008925.1	h6.sal.bam	other	1348723	1348723	0	+	0	5	167	162	0.0
CP008925.1	h6.sal.bam	other	1348724	1348724	0	+	2	1	167	167	1.0
CP008925.1	h6.sal.bam	other	1348725	1348725	0	+	0	2	167	173	0.0
CP008925.1	h6.sal.bam	other	1348726	1348726	0	+	3	2	165	171	1.5
CP008925.1	h6.sal.bam	other	1348727	1348727	0	+	3	2	168	170	1.5
CP008925.1	h6.sal.bam	other	1348728	1348728	0	+	1	0	168	169	0.5
CP008925.1	h6.sal.bam	other	1348729	1348729	0	+	0	5	168	170	0.0
CP008925.1	h6.sal.bam	other	1348730	1348730	0	+	4	2	168	166	2.0
CP008925.1	h6.sal.bam	other	1348731	1348731	0	+	1	2	169	164	0.6666666666666666
CP008925.1	h6.sal.bam	other	1348732	1348732	0	+	3	1	158	167	1.5
CP008925.1	h6.sal.bam	other	1348733	1348733	0	+	2	1	160	167	1.0
CP008925.1	h6.sal.bam	other	1348734	1348734	0	+	1	1	161	167	0.5
CP008925.1	h6.sal.bam	other	1348735	1348735	0	+	0	4	160	167	0.0
CP008925.1	h6.sal.bam	other	1348736	1348736	0	+	1	2	161	167	0.5
CP008925.1	h6.sal.bam	other	1348737	1348737	0	+	1	0	161	168	0.5
CP008925.1	h6.sal.bam	other	1348738	1348738	0	+	3	1	142	169	1.5
CP008925.1	h6.sal.bam	other	1348739	1348739	0	+	2	1	144	169	1.0
CP008925.1	h6.sal.bam	other	1348740	1348740	0	+	1	4	145	169	0.5
CP008925.1	h6.sal.bam	other	1348741	1348741	0	+	0	2	145	165	0.0
CP008925.1	h6.sal.bam	other	1348742	1348742	0	+	0	4	145	170	0.0
CP008925.1	h6.sal.bam	other	1348743	1348743	0	+	2	1	147	167	1.0
CP008925.1	h6.sal.bam	other	1348744	1348744	0	+	1	2	148	168	0.5
CP008925.1	h6.sal.bam	other	1348745	1348745	0	+	3	0	149	166	1.5
CP008925.1	h6.sal.bam	other	1348746	1348746	0	+	1	1	149	167	0.5
CP008925.1	h6.sal.bam	other	1348747	1348747	0	+	2	2	146	168	1.0
CP008925.1	h6.sal.bam	other	1348748	1348748	0	+	2	3	148	166	1.0
CP008925.1	h6.sal.bam	other	1348749	1348749	0	+	0	8	146	167	0.0
CP008925.1	h6.sal.bam	other	1348750	1348750	0	+	2	2	144	161	1.0
CP008925.1	h6.sal.bam	other	1348751	1348751	0	+	1	0	145	160	0.5
CP008925.1	h6.sal.bam	other	1348752	1348752	0	+	4	1	139	160	2.0
CP008925.1	h6.sal.bam	other	1348753	1348753	0	+	1	1	136	159	0.5
CP008925.1	h6.sal.bam	other	1348754	1348754	0	+	2	2	137	166	1.0
CP008925.1	h6.sal.bam	other	1348755	1348755	0	+	0	3	135	167	0.0
CP008925.1	h6.sal.bam	other	1348756	1348756	0	+	3	0	133	167	1.5
CP008925.1	h6.sal.bam	other	1348757	1348757	0	+	5	4	138	170	2.5
CP008925.1	h6.sal.bam	other	1348758	1348758	0	+	1	3	139	168	0.5
CP008925.1	h6.sal.bam	other	1348759	1348759	0	+	0	2	131	168	0.0
CP008925.1	h6.sal.bam	other	1348760	1348760	0	+	0	2	131	167	0.0
CP008925.1	h6.sal.bam	other	1348761	1348761	0	+	2	3	133	168	1.3333333333333333
CP008925.1	h6.sal.bam	other	1348762	1348762	0	+	4	1	131	168	2.0
CP008925.1	h6.sal.bam	other	1348763	1348763	0	+	3	1	133	172	2.0
CP008925.1	h6.sal.bam	other	1348764	1348764	0	+	1	1	133	174	1.0
CP008925.1	h6.sal.bam	other	1348765	1348765	0	+	0	3	133	173	0.0
CP008925.1	h6.sal.bam	other	1348766	1348766	0	+	0	1	132	172	0.0
CP008925.1	h6.sal.bam	other	1348767	1348767	0	+	1	1	130	175	0.6666666666666666
CP008925.1	h6.sal.bam	other	1348768	1348768	0	+	0	0	124	175	0.0
CP008925.1	h6.sal.bam	other	1348769	1348769	0	+	0	2	124	178	0.0
CP008925.1	h6.sal.bam	other	1348770	1348770	0	+	2	3	121	179	1.0
CP008925.1	h6.sal.bam	other	1348771	1348771	0	+	1	0	117	176	0.6666666666666666
CP008925.1	h6.sal.bam	other	1348772	1348772	0	+	1	4	118	182	1.0
CP008925.1	h6.sal.bam	other	1348773	1348773	0	+	2	2	118	179	1.3333333333333333
CP008925.1	h6.sal.bam	other	1348774	1348774	0	+	3	2	115	177	3.0
CP008925.1	h6.sal.bam	other	1348775	1348775	0	+	0	7	115	175	0.0
CP008925.1	h6.sal.bam	other	1348776	1348776	0	+	2	4	117	172	2.0
CP008925.1	h6.sal.bam	other	1348777	1348777	0	+	1	1	115	173	1.0
CP008925.1	h6.sal.bam	other	1348778	1348778	0	+	4	2	117	172	4.0
CP008925.1	h6.sal.bam	other	1348779	1348779	0	+	4	3	121	172	4.0
CP008925.1	h6.sal.bam	other	1348780	1348780	0	+	0	0	116	169	0.0
CP008925.1	h6.sal.bam	other	1348781	1348781	0	+	1	4	117	172	0.6666666666666666
CP008925.1	h6.sal.bam	other	1348782	1348782	0	+	4	2	119	169	4.0
CP008925.1	h6.sal.bam	other	1348783	1348783	0	+	3	1	122	168	3.0
CP008925.1	h6.sal.bam	other	1348784	1348784	0	+	3	2	121	167	2.0
CP008925.1	h6.sal.bam	other	1348785	1348785	0	+	1	1	116	165	0.6666666666666666
CP008925.1	h6.sal.bam	other	1348786	1348786	0	+	3	1	119	167	1.5
CP008925.1	h6.sal.bam	other	1348787	1348787	0	+	3	7	122	168	1.5
CP008925.1	h6.sal.bam	other	1348788	1348788	0	+	2	4	122	161	1.3333333333333333
CP008925.1	h6.sal.bam	other	1348789	1348789	0	+	3	0	120	158	3.0
CP008925.1	h6.sal.bam	other	1348790	1348790	0	+	4	1	121	158	2.6666666666666665
CP008925.1	h6.sal.bam	other	1348791	1348791	0	+	5	1	123	157	2.5
CP008925.1	h6.sal.bam	other	1348792	1348792	0	+	2	1	125	162	1.0
CP008925.1	h6.sal.bam	other	1348793	1348793	0	+	1	4	124	163	0.5
CP008925.1	h6.sal.bam	other	1348794	1348794	0	+	1	8	120	162	0.5
CP008925.1	h6.sal.bam	other	1348795	1348795	0	+	5	6	125	154	3.3333333333333335
CP008925.1	h6.sal.bam	other	1348796	1348796	0	+	3	2	124	151	1.5
CP008925.1	h6.sal.bam	other	1348797	1348797	0	+	0	7	124	152	0.0
CP008925.1	h6.sal.bam	other	1348798	1348798	0	+	1	3	122	145	1.0
CP008925.1	h6.sal.bam	other	1348799	1348799	0	+	5	7	127	144	3.3333333333333335
CP008925.1	h6.sal.bam	other	1348800	1348800	0	+	0	0	125	140	0.0
CP008925.1	h6.sal.bam	other	1348801	1348801	0	+	1	2	126	143	0.6666666666666666
CP008925.1	h6.sal.bam	other	1348802	1348802	0	+	3	1	126	142	3.0
CP008925.1	h6.sal.bam	other	1348803	1348803	0	+	4	1	129	143	4.0
CP008925.1	h6.sal.bam	other	1348804	1348804	0	+	2	1	127	146	2.0
CP008925.1	h6.sal.bam	other	1348805	1348805	0	+	4	0	131	145	4.0
CP008925.1	h6.sal.bam	other	1348806	1348806	0	+	1	4	130	145	1.0
CP008925.1	h6.sal.bam	other	1348807	1348807	0	+	1	1	131	142	1.0
CP008925.1	h6.sal.bam	other	1348808	1348808	0	+	1	1	130	142	1.0
CP008925.1	h6.sal.bam	other	1348809	1348809	0	+	1	3	130	145	1.0
CP008925.1	h6.sal.bam	other	1348810	1348810	0	+	1	1	130	144	0.6666666666666666
CP008925.1	h6.sal.bam	other	1348811	1348811	0	+	2	4	132	145	1.3333333333333333
CP008925.1	h6.sal.bam	other	1348812	1348812	0	+	3	0	134	141	2.0
CP008925.1	h6.sal.bam	other	1348813	1348813	0	+	1	1	132	142	0.6666666666666666
CP008925.1	h6.sal.bam	other	1348814	1348814	0	+	0	1	132	147	0.0
CP008925.1	h6.sal.bam	other	1348815	1348815	0	+	2	2	132	149	1.0
CP008925.1	h6.sal.bam	other	1348816	1348816	0	+	2	4	134	147	1.0
CP008925.1	h6.sal.bam	other	1348817	1348817	0	+	1	1	135	143	0.5
CP008925.1	h6.sal.bam	other	1348818	1348818	0	+	3	3	137	145	1.5
CP008925.1	h6.sal.bam	other	1348819	1348819	0	+	0	0	134	142	0.0
CP008925.1	h6.sal.bam	other	1348820	1348820	0	+	3	1	137	142	1.5
CP008925.1	h6.sal.bam	other	1348821	1348821	0	+	1	2	136	145	0.5
CP008925.1	h6.sal.bam	other	1348822	1348822	0	+	0	1	134	146	0.0
CP008925.1	h6.sal.bam	other	1348823	1348823	0	+	2	3	135	147	1.0
CP008925.1	h6.sal.bam	other	1348824	1348824	0	+	1	2	132	144	0.5
CP008925.1	h6.sal.bam	other	1348825	1348825	0	+	0	1	132	142	0.0
CP008925.1	h6.sal.bam	other	1348826	1348826	0	+	1	5	130	152	0.5
CP008925.1	h6.sal.bam	other	1348827	1348827	0	+	4	0	134	148	2.0
CP008925.1	h6.sal.bam	other	1348828	1348828	0	+	0	3	134	153	0.0
CP008925.1	h6.sal.bam	other	1348829	1348829	0	+	5	3	137	152	2.5
CP008925.1	h6.sal.bam	other	1348830	1348830	0	+	4	3	138	150	2.0
CP008925.1	h6.sal.bam	other	1348831	1348831	0	+	2	3	138	149	1.0
CP008925.1	h6.sal.bam	other	1348832	1348832	0	+	1	2	137	148	0.5
CP008925.1	h6.sal.bam	other	1348833	1348833	0	+	3	3	138	148	1.5
CP008925.1	h6.sal.bam	other	1348834	1348834	0	+	4	1	141	146	2.0
CP008925.1	h6.sal.bam	other	1348835	1348835	0	+	0	2	141	145	0.0
CP008925.1	h6.sal.bam	other	1348836	1348836	0	+	4	3	139	149	2.0
CP008925.1	h6.sal.bam	other	1348837	1348837	0	+	0	4	139	146	0.0
CP008925.1	h6.sal.bam	other	1348838	1348838	0	+	0	3	138	144	0.0
CP008925.1	h6.sal.bam	other	1348839	1348839	0	+	1	2	139	142	0.5
CP008925.1	h6.sal.bam	other	1348840	1348840	0	+	2	1	141	142	1.0
CP008925.1	h6.sal.bam	other	1348841	1348841	0	+	3	3	144	143	1.5
CP008925.1	h6.sal.bam	other	1348842	1348842	0	+	1	1	143	147	0.5
CP008925.1	h6.sal.bam	other	1348843	1348843	0	+	2	3	144	169	1.0
CP008925.1	h6.sal.bam	other	1348844	1348844	0	+	1	4	145	167	0.5
CP008925.1	h6.sal.bam	other	1348845	1348845	0	+	1	1	146	162	0.5
CP008925.1	h6.sal.bam	other	1348846	1348846	0	+	7	4	152	164	3.5
CP008925.1	h6.sal.bam	other	1348847	1348847	0	+	1	2	151	163	0.5
CP008925.1	h6.sal.bam	other	1348848	1348848	0	+	0	0	150	162	0.0
CP008925.1	h6.sal.bam	other	1348849	1348849	0	+	3	1	148	165	2.0
CP008925.1	h6.sal.bam	other	1348850	1348850	0	+	1	3	149	165	0.5
CP008925.1	h6.sal.bam	other	1348851	1348851	0	+	2	5	151	164	1.0
CP008925.1	h6.sal.bam	other	1348852	1348852	0	+	1	0	148	163	0.5
CP008925.1	h6.sal.bam	other	1348853	1348853	0	+	0	1	148	168	0.0
CP008925.1	h6.sal.bam	other	1348854	1348854	0	+	2	3	146	170	1.3333333333333333
CP008925.1	h6.sal.bam	other	1348855	1348855	0	+	1	0	132	168	0.6666666666666666
CP008925.1	h6.sal.bam	other	1348856	1348856	0	+	2	1	134	170	1.0
CP008925.1	h6.sal.bam	other	1348857	1348857	0	+	1	1	135	172	0.5
CP008925.1	h6.sal.bam	other	1348858	1348858	0	+	0	0	135	171	0.0
CP008925.1	h6.sal.bam	other	1348859	1348859	0	+	2	3	137	176	1.0
CP008925.1	h6.sal.bam	other	1348860	1348860	0	+	2	0	139	198	1.0
CP008925.1	h6.sal.bam	other	1348861	1348861	0	+	2	2	141	198	1.0
CP008925.1	h6.sal.bam	other	1348862	1348862	0	+	3	0	141	198	1.5
CP008925.1	h6.sal.bam	other	1348863	1348863	0	+	5	1	136	201	2.5
CP008925.1	h6.sal.bam	other	1348864	1348864	0	+	2	4	138	200	1.0
CP008925.1	h6.sal.bam	other	1348865	1348865	0	+	7	2	145	196	3.5
CP008925.1	h6.sal.bam	other	1348866	1348866	0	+	5	1	144	195	2.5
CP008925.1	h6.sal.bam	other	1348867	1348867	0	+	1	1	145	194	0.5
CP008925.1	h6.sal.bam	other	1348868	1348868	0	+	2	3	146	198	1.0
CP008925.1	h6.sal.bam	other	1348869	1348869	0	+	2	2	146	197	1.0
CP008925.1	h6.sal.bam	other	1348870	1348870	0	+	3	2	145	197	1.5
CP008925.1	h6.sal.bam	other	1348871	1348871	0	+	1	2	143	197	0.5
CP008925.1	h6.sal.bam	other	1348872	1348872	0	+	0	0	137	199	0.0
CP008925.1	h6.sal.bam	other	1348873	1348873	0	+	3	2	140	199	1.5
CP008925.1	h6.sal.bam	other	1348874	1348874	0	+	1	3	140	197	0.5
CP008925.1	h6.sal.bam	other	1348875	1348875	0	+	4	3	144	196	2.0
CP008925.1	h6.sal.bam	other	1348876	1348876	0	+	0	1	143	193	0.0
CP008925.1	h6.sal.bam	other	1348877	1348877	0	+	2	2	137	198	1.0
CP008925.1	h6.sal.bam	other	1348878	1348878	0	+	0	4	137	196	0.0
CP008925.1	h6.sal.bam	other	1348879	1348879	0	+	2	0	133	201	1.0
CP008925.1	h6.sal.bam	other	1348880	1348880	0	+	2	1	134	202	1.0
CP008925.1	h6.sal.bam	other	1348881	1348881	0	+	3	2	137	202	1.5
CP008925.1	h6.sal.bam	other	1348882	1348882	0	+	2	4	138	203	1.0
CP008925.1	h6.sal.bam	other	1348883	1348883	0	+	1	0	138	199	0.5
CP008925.1	h6.sal.bam	other	1348884	1348884	0	+	3	2	140	200	1.5
CP008925.1	h6.sal.bam	other	1348885	1348885	0	+	1	1	140	201	0.5
CP008925.1	h6.sal.bam	other	1348886	1348886	0	+	1	3	139	201	0.5
CP008925.1	h6.sal.bam	other	1348887	1348887	0	+	4	4	139	198	2.0
CP008925.1	h6.sal.bam	other	1348888	1348888	0	+	1	2	140	197	0.5
CP008925.1	h6.sal.bam	other	1348889	1348889	0	+	1	1	141	197	0.5
CP008925.1	h6.sal.bam	other	1348890	1348890	0	+	0	0	139	199	0.0
CP008925.1	h6.sal.bam	other	1348891	1348891	0	+	2	0	140	199	1.0
CP008925.1	h6.sal.bam	other	1348892	1348892	0	+	4	3	142	200	2.0
CP008925.1	h6.sal.bam	other	1348893	1348893	0	+	0	0	140	197	0.0
CP008925.1	h6.sal.bam	other	1348894	1348894	0	+	3	4	143	197	1.5
CP008925.1	h6.sal.bam	other	1348895	1348895	0	+	0	4	139	201	0.0
CP008925.1	h6.sal.bam	other	1348896	1348896	0	+	2	2	141	199	1.0
CP008925.1	h6.sal.bam	other	1348897	1348897	0	+	0	1	141	197	0.0
CP008925.1	h6.sal.bam	other	1348898	1348898	0	+	1	4	140	198	0.5
CP008925.1	h6.sal.bam	other	1348899	1348899	0	+	1	3	140	195	0.5
CP008925.1	h6.sal.bam	other	1348900	1348900	0	+	2	3	142	193	1.0
CP008925.1	h6.sal.bam	other	1348901	1348901	0	+	2	1	143	192	1.0
CP008925.1	h6.sal.bam	other	1348902	1348902	0	+	1	5	140	192	0.5
CP008925.1	h6.sal.bam	other	1348903	1348903	0	+	4	1	142	192	2.0
CP008925.1	h6.sal.bam	other	1348904	1348904	0	+	0	1	140	194	0.0
CP008925.1	h6.sal.bam	other	1348905	1348905	0	+	2	2	138	193	1.0
CP008925.1	h6.sal.bam	other	1348906	1348906	0	+	2	2	138	191	1.0
CP008925.1	h6.sal.bam	other	1348907	1348907	0	+	3	2	140	195	1.5
CP008925.1	h6.sal.bam	other	1348908	1348908	0	+	0	1	137	200	0.0
CP008925.1	h6.sal.bam	other	1348909	1348909	0	+	1	2	134	200	0.5
CP008925.1	h6.sal.bam	other	1348910	1348910	0	+	3	4	137	202	1.5
CP008925.1	h6.sal.bam	other	1348911	1348911	0	+	4	1	137	198	2.0
CP008925.1	h6.sal.bam	other	1348912	1348912	0	+	4	1	141	202	2.0
CP008925.1	h6.sal.bam	other	1348913	1348913	0	+	4	1	144	202	2.0
CP008925.1	h6.sal.bam	other	1348914	1348914	0	+	1	2	145	201	0.5
CP008925.1	h6.sal.bam	other	1348915	1348915	0	+	2	2	142	203	1.0
CP008925.1	h6.sal.bam	other	1348916	1348916	0	+	1	7	143	202	0.5
CP008925.1	h6.sal.bam	GTTC	1348917	1348917	1348925	+	2	24	144	196	1.0
CP008925.1	h6.sal.bam	other	1348918	1348918	0	+	2	1	144	172	1.0
CP008925.1	h6.sal.bam	GTTC	1348919	1348919	1348925	+	19	0	162	173	9.5
CP008925.1	h6.sal.bam	other	1348920	1348920	0	+	2	2	155	173	1.0
CP008925.1	h6.sal.bam	other	1348921	1348921	0	+	2	3	157	173	1.0
CP008925.1	h6.sal.bam	other	1348922	1348922	0	+	1	1	158	170	0.5
CP008925.1	h6.sal.bam	other	1348923	1348923	0	+	3	3	161	174	1.5
CP008925.1	h6.sal.bam	other	1348924	1348924	0	+	4	1	159	172	2.0
CP008925.1	h6.sal.bam	other	1348925	1348925	0	+	4	2	163	173	2.0
CP008925.1	h6.sal.bam	other	1348926	1348926	0	+	2	4	165	171	1.0
CP008925.1	h6.sal.bam	other	1348927	1348927	0	+	1	6	165	173	0.5
CP008925.1	h6.sal.bam	other	1348928	1348928	0	+	2	3	166	174	1.0
CP008925.1	h6.sal.bam	other	1348929	1348929	0	+	2	1	167	172	1.0
CP008925.1	h6.sal.bam	other	1348930	1348930	0	+	2	2	168	172	1.0
CP008925.1	h6.sal.bam	other	1348931	1348931	0	+	3	3	169	170	1.5
CP008925.1	h6.sal.bam	other	1348932	1348932	0	+	2	1	170	171	1.0
CP008925.1	h6.sal.bam	other	1348933	1348933	0	+	0	4	166	171	0.0
CP008925.1	h6.sal.bam	GTTC	1348934	1348934	1348925	+	0	24	166	167	0.0
CP008925.1	h6.sal.bam	other	1348935	1348935	0	+	0	1	166	144	0.0
CP008925.1	h6.sal.bam	GTTC	1348936	1348936	1348925	+	17	1	181	145	8.5
CP008925.1	h6.sal.bam	other	1348937	1348937	0	+	3	3	181	145	1.5
CP008925.1	h6.sal.bam	other	1348938	1348938	0	+	5	0	181	143	2.5
CP008925.1	h6.sal.bam	other	1348939	1348939	0	+	3	0	181	145	1.5
CP008925.1	h6.sal.bam	other	1348940	1348940	0	+	3	1	172	146	1.5
CP008925.1	h6.sal.bam	other	1348941	1348941	0	+	2	1	174	151	1.0
CP008925.1	h6.sal.bam	other	1348942	1348942	0	+	0	4	174	150	0.0
CP008925.1	h6.sal.bam	other	1348943	1348943	0	+	3	2	175	146	1.5
CP008925.1	h6.sal.bam	other	1348944	1348944	0	+	2	2	175	149	1.0
CP008925.1	h6.sal.bam	other	1348945	1348945	0	+	0	2	172	151	0.0
CP008925.1	h6.sal.bam	other	1348946	1348946	0	+	2	4	173	150	1.0
CP008925.1	h6.sal.bam	other	1348947	1348947	0	+	2	0	174	148	1.0
CP008925.1	h6.sal.bam	other	1348948	1348948	0	+	2	1	173	151	1.0
CP008925.1	h6.sal.bam	other	1348949	1348949	0	+	4	1	176	150	2.0
CP008925.1	h6.sal.bam	other	1348950	1348950	0	+	2	0	174	153	1.0
CP008925.1	h6.sal.bam	other	1348951	1348951	0	+	1	6	173	156	0.5
CP008925.1	h6.sal.bam	other	1348952	1348952	0	+	0	1	173	152	0.0
CP008925.1	h6.sal.bam	other	1348953	1348953	0	+	1	8	174	160	0.5
CP008925.1	h6.sal.bam	other	1348954	1348954	0	+	1	1	172	154	0.5
CP008925.1	h6.sal.bam	other	1348955	1348955	0	+	0	1	170	155	0.0
CP008925.1	h6.sal.bam	other	1348956	1348956	0	+	4	3	172	155	2.0
CP008925.1	h6.sal.bam	other	1348957	1348957	0	+	1	0	170	152	0.5
CP008925.1	h6.sal.bam	other	1348958	1348958	0	+	1	1	171	153	0.5
CP008925.1	h6.sal.bam	other	1348959	1348959	0	+	3	3	170	153	1.5
CP008925.1	h6.sal.bam	other	1348960	1348960	0	+	6	1	176	153	3.0
CP008925.1	h6.sal.bam	other	1348961	1348961	0	+	1	0	172	156	0.5
CP008925.1	h6.sal.bam	other	1348962	1348962	0	+	0	3	170	158	0.0
CP008925.1	h6.sal.bam	other	1348963	1348963	0	+	1	2	171	156	0.5
CP008925.1	h6.sal.bam	other	1348964	1348964	0	+	3	2	174	154	1.5
CP008925.1	h6.sal.bam	other	1348965	1348965	0	+	2	2	176	152	1.0
CP008925.1	h6.sal.bam	other	1348966	1348966	0	+	4	1	173	150	2.0
CP008925.1	h6.sal.bam	other	1348967	1348967	0	+	1	0	174	149	0.5
CP008925.1	h6.sal.bam	other	1348968	1348968	0	+	3	3	177	149	1.5
CP008925.1	h6.sal.bam	other	1348969	1348969	0	+	0	3	175	146	0.0
CP008925.1	h6.sal.bam	other	1348970	1348970	0	+	1	2	176	147	0.5
CP008925.1	h6.sal.bam	other	1348971	1348971	0	+	1	1	175	145	0.5
CP008925.1	h6.sal.bam	other	1348972	1348972	0	+	8	1	182	144	4.0
CP008925.1	h6.sal.bam	other	1348973	1348973	0	+	5	1	187	144	2.5
CP008925.1	h6.sal.bam	other	1348974	1348974	0	+	4	1	190	143	2.0
CP008925.1	h6.sal.bam	other	1348975	1348975	0	+	0	2	186	144	0.0
CP008925.1	h6.sal.bam	other	1348976	1348976	0	+	2	2	185	144	1.0
CP008925.1	h6.sal.bam	other	1348977	1348977	0	+	1	5	186	142	0.5
CP008925.1	h6.sal.bam	other	1348978	1348978	0	+	5	3	189	140	2.5
CP008925.1	h6.sal.bam	other	1348979	1348979	0	+	1	3	190	138	0.5
CP008925.1	h6.sal.bam	other	1348980	1348980	0	+	2	2	190	135	1.0
CP008925.1	h6.sal.bam	other	1348981	1348981	0	+	3	2	190	133	1.5
CP008925.1	h6.sal.bam	other	1348982	1348982	0	+	0	6	188	138	0.0
CP008925.1	h6.sal.bam	other	1348983	1348983	0	+	3	1	191	134	1.5
CP008925.1	h6.sal.bam	other	1348984	1348984	0	+	1	4	191	133	0.5
CP008925.1	h6.sal.bam	other	1348985	1348985	0	+	5	1	191	129	2.5
CP008925.1	h6.sal.bam	other	1348986	1348986	0	+	1	4	189	130	0.5
CP008925.1	h6.sal.bam	other	1348987	1348987	0	+	1	1	186	127	0.5
CP008925.1	h6.sal.bam	other	1348988	1348988	0	+	3	1	185	128	1.5
CP008925.1	h6.sal.bam	other	1348989	1348989	0	+	7	3	191	127	3.5
CP008925.1	h6.sal.bam	other	1348990	1348990	0	+	0	2	189	124	0.0
CP008925.1	h6.sal.bam	other	1348991	1348991	0	+	1	1	188	129	0.5
CP008925.1	h6.sal.bam	other	1348992	1348992	0	+	2	1	186	131	1.0
CP008925.1	h6.sal.bam	other	1348993	1348993	0	+	4	2	170	134	2.0
CP008925.1	h6.sal.bam	other	1348994	1348994	0	+	2	0	172	135	1.0
CP008925.1	h6.sal.bam	other	1348995	1348995	0	+	1	1	173	136	0.5
CP008925.1	h6.sal.bam	other	1348996	1348996	0	+	1	4	172	137	0.5
CP008925.1	h6.sal.bam	other	1348997	1348997	0	+	2	1	167	135	1.0
CP008925.1	h6.sal.bam	other	1348998	1348998	0	+	3	2	170	138	1.5
CP008925.1	h6.sal.bam	other	1348999	1348999	0	+	2	1	172	136	1.0
CP008925.1	h6.sal.bam	other	1349000	1349000	0	+	6	4	174	140	3.0
CP008925.1	h6.sal.bam	other	1349001	1349001	0	+	2	4	173	140	1.0
CP008925.1	h6.sal.bam	other	1349002	1349002	0	+	0	3	173	136	0.0
CP008925.1	h6.sal.bam	other	1349003	1349003	0	+	0	1	172	135	0.0
CP008925.1	h6.sal.bam	other	1349004	1349004	0	+	2	1	172	137	1.0
CP008925.1	h6.sal.bam	other	1349005	1349005	0	+	3	0	170	136	1.5
CP008925.1	h6.sal.bam	other	1349006	1349006	0	+	1	4	171	139	0.5
CP008925.1	h6.sal.bam	other	1349007	1349007	0	+	1	2	170	136	0.5
CP008925.1	h6.sal.bam	other	1349008	1349008	0	+	2	0	172	137	1.0
CP008925.1	h6.sal.bam	other	1349009	1349009	0	+	6	1	177	138	3.0
CP008925.1	h6.sal.bam	other	1349010	1349010	0	+	1	2	178	137	0.5
CP008925.1	h6.sal.bam	other	1349011	1349011	0	+	2	2	164	140	1.0
CP008925.1	h6.sal.bam	other	1349012	1349012	0	+	0	3	161	138	0.0
CP008925.1	h6.sal.bam	other	1349013	1349013	0	+	5	3	160	138	2.5
CP008925.1	h6.sal.bam	other	1349014	1349014	0	+	2	2	154	137	1.0
CP008925.1	h6.sal.bam	other	1349015	1349015	0	+	3	3	157	139	1.5
CP008925.1	h6.sal.bam	other	1349016	1349016	0	+	3	2	160	137	1.5
CP008925.1	h6.sal.bam	other	1349017	1349017	0	+	1	2	156	136	0.5
CP008925.1	h6.sal.bam	other	1349018	1349018	0	+	2	0	158	134	1.0
CP008925.1	h6.sal.bam	other	1349019	1349019	0	+	1	3	159	141	0.5
CP008925.1	h6.sal.bam	other	1349020	1349020	0	+	7	2	166	139	3.5
CP008925.1	h6.sal.bam	other	1349021	1349021	0	+	5	0	169	139	2.5
CP008925.1	h6.sal.bam	other	1349022	1349022	0	+	2	3	169	140	1.0
CP008925.1	h6.sal.bam	other	1349023	1349023	0	+	0	3	166	139	0.0
CP008925.1	h6.sal.bam	other	1349024	1349024	0	+	1	1	165	136	0.5
CP008925.1	h6.sal.bam	other	1349025	1349025	0	+	5	3	168	135	2.5
CP008925.1	h6.sal.bam	other	1349026	1349026	0	+	2	6	169	132	1.0
CP008925.1	h6.sal.bam	other	1349027	1349027	0	+	0	5	169	139	0.0
CP008925.1	h6.sal.bam	other	1349028	1349028	0	+	2	2	170	136	1.0
CP008925.1	h6.sal.bam	other	1349029	1349029	0	+	6	2	175	135	3.0
CP008925.1	h6.sal.bam	other	1349030	1349030	0	+	3	1	178	137	1.5
CP008925.1	h6.sal.bam	other	1349031	1349031	0	+	4	0	178	136	2.0
CP008925.1	h6.sal.bam	other	1349032	1349032	0	+	0	1	176	136	0.0
CP008925.1	h6.sal.bam	other	1349033	1349033	0	+	1	2	176	138	0.5
CP008925.1	h6.sal.bam	other	1349034	1349034	0	+	4	2	175	136	2.0
CP008925.1	h6.sal.bam	other	1349035	1349035	0	+	2	5	174	142	1.0
CP008925.1	h6.sal.bam	other	1349036	1349036	0	+	0	1	172	140	0.0
CP008925.1	h6.sal.bam	other	1349037	1349037	0	+	1	1	173	139	0.5
CP008925.1	h6.sal.bam	other	1349038	1349038	0	+	3	0	175	138	1.5
CP008925.1	h6.sal.bam	other	1349039	1349039	0	+	4	0	173	142	2.0
CP008925.1	h6.sal.bam	other	1349040	1349040	0	+	1	3	174	146	0.5
CP008925.1	h6.sal.bam	other	1349041	1349041	0	+	6	0	175	146	3.0
CP008925.1	h6.sal.bam	other	1349042	1349042	0	+	2	0	175	146	1.0
CP008925.1	h6.sal.bam	other	1349043	1349043	0	+	1	1	176	148	0.5
CP008925.1	h6.sal.bam	other	1349044	1349044	0	+	0	0	176	148	0.0
CP008925.1	h6.sal.bam	other	1349045	1349045	0	+	3	0	178	153	1.5
CP008925.1	h6.sal.bam	other	1349046	1349046	0	+	2	0	179	153	1.0
CP008925.1	h6.sal.bam	other	1349047	1349047	0	+	3	1	172	153	1.5
CP008925.1	h6.sal.bam	other	1349048	1349048	0	+	2	1	170	161	1.0
CP008925.1	h6.sal.bam	other	1349049	1349049	0	+	3	1	170	163	1.5
CP008925.1	h6.sal.bam	other	1349050	1349050	0	+	1	2	171	162	0.5
CP008925.1	h6.sal.bam	other	1349051	1349051	0	+	1	3	169	160	0.5
CP008925.1	h6.sal.bam	other	1349052	1349052	0	+	1	0	170	164	0.5
CP008925.1	h6.sal.bam	other	1349053	1349053	0	+	2	1	167	165	1.0
CP008925.1	h6.sal.bam	other	1349054	1349054	0	+	0	2	161	165	0.0
CP008925.1	h6.sal.bam	other	1349055	1349055	0	+	0	2	161	166	0.0
CP008925.1	h6.sal.bam	other	1349056	1349056	0	+	0	2	161	166	0.0
CP008925.1	h6.sal.bam	other	1349057	1349057	0	+	1	3	162	165	0.5
CP008925.1	h6.sal.bam	other	1349058	1349058	0	+	2	2	159	164	1.0
CP008925.1	h6.sal.bam	other	1349059	1349059	0	+	4	1	160	163	2.0
CP008925.1	h6.sal.bam	other	1349060	1349060	0	+	2	0	159	163	1.0
CP008925.1	h6.sal.bam	other	1349061	1349061	0	+	1	1	159	164	0.5
CP008925.1	h6.sal.bam	other	1349062	1349062	0	+	2	2	151	169	1.0
CP008925.1	h6.sal.bam	other	1349063	1349063	0	+	2	3	153	169	1.0
CP008925.1	h6.sal.bam	other	1349064	1349064	0	+	2	2	155	168	1.0
CP008925.1	h6.sal.bam	other	1349065	1349065	0	+	1	3	156	169	0.5
CP008925.1	h6.sal.bam	other	1349066	1349066	0	+	2	3	157	166	1.0
CP008925.1	h6.sal.bam	other	1349067	1349067	0	+	2	4	156	166	1.0
CP008925.1	h6.sal.bam	other	1349068	1349068	0	+	3	3	156	179	1.5
CP008925.1	h6.sal.bam	other	1349069	1349069	0	+	2	1	139	179	1.0
CP008925.1	h6.sal.bam	other	1349070	1349070	0	+	5	3	145	178	2.5
CP008925.1	h6.sal.bam	other	1349071	1349071	0	+	2	2	147	175	1.0
CP008925.1	h6.sal.bam	other	1349072	1349072	0	+	3	3	150	173	1.5
CP008925.1	h6.sal.bam	other	1349073	1349073	0	+	2	2	152	170	1.0
CP008925.1	h6.sal.bam	other	1349074	1349074	0	+	0	3	152	168	0.0
CP008925.1	h6.sal.bam	other	1349075	1349075	0	+	5	5	154	175	2.5
CP008925.1	h6.sal.bam	other	1349076	1349076	0	+	1	1	155	170	0.5
CP008925.1	h6.sal.bam	other	1349077	1349077	0	+	1	1	156	174	0.5
CP008925.1	h6.sal.bam	other	1349078	1349078	0	+	4	2	160	175	2.0
CP008925.1	h6.sal.bam	other	1349079	1349079	0	+	0	0	159	178	0.0
CP008925.1	h6.sal.bam	other	1349080	1349080	0	+	2	3	158	180	1.0
CP008925.1	h6.sal.bam	other	1349081	1349081	0	+	1	0	157	177	0.5
CP008925.1	h6.sal.bam	other	1349082	1349082	0	+	4	4	161	179	2.0
CP008925.1	h6.sal.bam	other	1349083	1349083	0	+	2	1	161	181	1.0
CP008925.1	h6.sal.bam	other	1349084	1349084	0	+	3	3	160	180	1.5
CP008925.1	h6.sal.bam	other	1349085	1349085	0	+	3	2	156	177	1.5
CP008925.1	h6.sal.bam	other	1349086	1349086	0	+	1	1	157	180	0.5
CP008925.1	h6.sal.bam	other	1349087	1349087	0	+	2	0	157	179	1.0
CP008925.1	h6.sal.bam	other	1349088	1349088	0	+	3	2	157	179	1.5
CP008925.1	h6.sal.bam	other	1349089	1349089	0	+	0	4	157	179	0.0
CP008925.1	h6.sal.bam	other	1349090	1349090	0	+	3	1	156	178	1.5
CP008925.1	h6.sal.bam	other	1349091	1349091	0	+	3	1	159	177	1.5
CP008925.1	h6.sal.bam	other	1349092	1349092	0	+	3	0	160	176	1.5
CP008925.1	h6.sal.bam	other	1349093	1349093	0	+	4	7	164	179	2.0
CP008925.1	h6.sal.bam	other	1349094	1349094	0	+	2	1	162	176	1.0
CP008925.1	h6.sal.bam	other	1349095	1349095	0	+	4	2	162	175	2.0
CP008925.1	h6.sal.bam	other	1349096	1349096	0	+	4	1	161	175	2.0
CP008925.1	h6.sal.bam	other	1349097	1349097	0	+	7	3	165	176	3.5
CP008925.1	h6.sal.bam	other	1349098	1349098	0	+	2	2	167	173	1.0
CP008925.1	h6.sal.bam	other	1349099	1349099	0	+	0	3	166	173	0.0
CP008925.1	h6.sal.bam	other	1349100	1349100	0	+	0	0	160	171	0.0
CP008925.1	h6.sal.bam	other	1349101	1349101	0	+	2	7	162	173	1.0
CP008925.1	h6.sal.bam	other	1349102	1349102	0	+	2	3	163	171	1.0
CP008925.1	h6.sal.bam	other	1349103	1349103	0	+	5	0	167	169	2.5
CP008925.1	h6.sal.bam	other	1349104	1349104	0	+	1	4	155	171	0.5
CP008925.1	h6.sal.bam	other	1349105	1349105	0	+	3	3	158	168	1.5
CP008925.1	h6.sal.bam	other	1349106	1349106	0	+	1	5	159	168	0.5
CP008925.1	h6.sal.bam	other	1349107	1349107	0	+	1	0	160	164	0.5
CP008925.1	h6.sal.bam	other	1349108	1349108	0	+	3	3	158	169	1.5
CP008925.1	h6.sal.bam	other	1349109	1349109	0	+	1	1	157	168	0.5
CP008925.1	h6.sal.bam	other	1349110	1349110	0	+	4	2	161	168	2.0
CP008925.1	h6.sal.bam	other	1349111	1349111	0	+	1	0	162	169	0.5
CP008925.1	h6.sal.bam	other	1349112	1349112	0	+	1	0	157	170	0.5
CP008925.1	h6.sal.bam	other	1349113	1349113	0	+	0	4	157	170	0.0
CP008925.1	h6.sal.bam	other	1349114	1349114	0	+	1	4	154	173	0.5
CP008925.1	h6.sal.bam	other	1349115	1349115	0	+	1	3	155	172	0.5
CP008925.1	h6.sal.bam	other	1349116	1349116	0	+	1	2	148	171	0.5
CP008925.1	h6.sal.bam	other	1349117	1349117	0	+	2	1	150	173	1.0
CP008925.1	h6.sal.bam	other	1349118	1349118	0	+	1	1	151	174	0.5
CP008925.1	h6.sal.bam	other	1349119	1349119	0	+	3	4	154	177	1.5
CP008925.1	h6.sal.bam	other	1349120	1349120	0	+	4	5	155	174	2.0
CP008925.1	h6.sal.bam	other	1349121	1349121	0	+	4	1	155	170	2.0
CP008925.1	h6.sal.bam	other	1349122	1349122	0	+	0	3	151	169	0.0
CP008925.1	h6.sal.bam	other	1349123	1349123	0	+	1	4	152	168	0.5
CP008925.1	h6.sal.bam	other	1349124	1349124	0	+	2	2	152	165	1.0
CP008925.1	h6.sal.bam	other	1349125	1349125	0	+	2	2	152	166	1.0
CP008925.1	h6.sal.bam	other	1349126	1349126	0	+	5	2	157	168	2.5
CP008925.1	h6.sal.bam	other	1349127	1349127	0	+	1	1	155	170	0.5
CP008925.1	h6.sal.bam	other	1349128	1349128	0	+	2	1	157	172	1.0
CP008925.1	h6.sal.bam	other	1349129	1349129	0	+	0	3	157	171	0.0
CP008925.1	h6.sal.bam	other	1349130	1349130	0	+	2	3	159	169	1.0
CP008925.1	h6.sal.bam	other	1349131	1349131	0	+	1	0	160	167	0.5
CP008925.1	h6.sal.bam	other	1349132	1349132	0	+	1	2	159	171	0.5
CP008925.1	h6.sal.bam	other	1349133	1349133	0	+	0	1	157	174	0.0
CP008925.1	h6.sal.bam	other	1349134	1349134	0	+	3	2	155	185	1.5
CP008925.1	h6.sal.bam	other	1349135	1349135	0	+	3	1	150	184	1.5
CP008925.1	h6.sal.bam	other	1349136	1349136	0	+	1	5	151	188	0.5
CP008925.1	h6.sal.bam	other	1349137	1349137	0	+	2	2	153	186	1.0
CP008925.1	h6.sal.bam	other	1349138	1349138	0	+	2	3	153	185	1.0
CP008925.1	h6.sal.bam	other	1349139	1349139	0	+	3	2	156	183	1.5
CP008925.1	h6.sal.bam	other	1349140	1349140	0	+	1	0	156	181	0.5
CP008925.1	h6.sal.bam	other	1349141	1349141	0	+	2	3	148	181	1.0
CP008925.1	h6.sal.bam	GAAC	1349142	1349142	1349150	+	3	17	151	186	1.5
CP008925.1	h6.sal.bam	other	1349143	1349143	0	+	1	3	151	169	0.5
CP008925.1	h6.sal.bam	GAAC	1349144	1349144	1349150	+	5	5	154	169	2.5
CP008925.1	h6.sal.bam	other	1349145	1349145	0	+	5	2	155	167	2.5
CP008925.1	h6.sal.bam	other	1349146	1349146	0	+	0	1	154	166	0.0
CP008925.1	h6.sal.bam	other	1349147	1349147	0	+	2	2	154	168	1.0
CP008925.1	h6.sal.bam	other	1349148	1349148	0	+	0	1	153	166	0.0
CP008925.1	h6.sal.bam	other	1349149	1349149	0	+	3	1	147	168	1.5
CP008925.1	h6.sal.bam	other	1349150	1349150	0	+	6	3	152	173	3.0
CP008925.1	h6.sal.bam	other	1349151	1349151	0	+	5	0	157	171	2.5
CP008925.1	h6.sal.bam	other	1349152	1349152	0	+	0	2	156	171	0.0
CP008925.1	h6.sal.bam	other	1349153	1349153	0	+	1	5	157	170	0.5
CP008925.1	h6.sal.bam	other	1349154	1349154	0	+	1	2	158	166	0.5
CP008925.1	h6.sal.bam	other	1349155	1349155	0	+	3	0	158	164	1.5
CP008925.1	h6.sal.bam	other	1349156	1349156	0	+	0	2	157	167	0.0
CP008925.1	h6.sal.bam	other	1349157	1349157	0	+	2	6	155	168	1.0
CP008925.1	h6.sal.bam	other	1349158	1349158	0	+	2	1	155	162	1.0
CP008925.1	h6.sal.bam	GAAC	1349159	1349159	1349150	+	0	4	152	165	0.0
CP008925.1	h6.sal.bam	other	1349160	1349160	0	+	2	0	150	164	1.0
CP008925.1	h6.sal.bam	GAAC	1349161	1349161	1349150	+	2	0	149	166	1.0
CP008925.1	h6.sal.bam	other	1349162	1349162	0	+	6	1	155	168	3.0
CP008925.1	h6.sal.bam	other	1349163	1349163	0	+	2	1	152	170	1.0
CP008925.1	h6.sal.bam	other	1349164	1349164	0	+	0	3	149	169	0.0
CP008925.1	h6.sal.bam	other	1349165	1349165	0	+	1	2	149	167	0.5
CP008925.1	h6.sal.bam	other	1349166	1349166	0	+	1	1	149	165	0.5
CP008925.1	h6.sal.bam	other	1349167	1349167	0	+	3	0	141	168	1.5
CP008925.1	h6.sal.bam	other	1349168	1349168	0	+	2	4	143	168	1.0
CP008925.1	h6.sal.bam	other	1349169	1349169	0	+	3	0	146	167	1.5
CP008925.1	h6.sal.bam	other	1349170	1349170	0	+	1	2	146	167	0.5
CP008925.1	h6.sal.bam	other	1349171	1349171	0	+	3	2	144	166	1.5
CP008925.1	h6.sal.bam	other	1349172	1349172	0	+	3	1	140	164	1.5
CP008925.1	h6.sal.bam	other	1349173	1349173	0	+	3	1	138	163	1.5
CP008925.1	h6.sal.bam	other	1349174	1349174	0	+	0	1	138	162	0.0
CP008925.1	h6.sal.bam	other	1349175	1349175	0	+	1	2	135	161	0.5
CP008925.1	h6.sal.bam	other	1349176	1349176	0	+	1	5	136	159	0.5
CP008925.1	h6.sal.bam	other	1349177	1349177	0	+	3	1	138	165	1.5
CP008925.1	h6.sal.bam	other	1349178	1349178	0	+	1	2	136	168	0.5
CP008925.1	h6.sal.bam	other	1349179	1349179	0	+	1	1	137	171	0.5
CP008925.1	h6.sal.bam	other	1349180	1349180	0	+	1	3	136	172	0.5
CP008925.1	h6.sal.bam	other	1349181	1349181	0	+	2	1	138	173	1.0
CP008925.1	h6.sal.bam	other	1349182	1349182	0	+	2	5	140	174	1.0
CP008925.1	h6.sal.bam	other	1349183	1349183	0	+	4	2	141	172	2.0
CP008925.1	h6.sal.bam	other	1349184	1349184	0	+	3	1	143	171	1.5
CP008925.1	h6.sal.bam	other	1349185	1349185	0	+	2	3	143	170	1.0
CP008925.1	h6.sal.bam	other	1349186	1349186	0	+	4	2	147	169	2.0
CP008925.1	h6.sal.bam	other	1349187	1349187	0	+	1	6	148	167	0.5
CP008925.1	h6.sal.bam	other	1349188	1349188	0	+	5	1	149	167	2.5
CP008925.1	h6.sal.bam	other	1349189	1349189	0	+	1	4	150	168	0.5
CP008925.1	h6.sal.bam	other	1349190	1349190	0	+	5	3	155	164	2.5
CP008925.1	h6.sal.bam	other	1349191	1349191	0	+	4	2	158	161	2.0
CP008925.1	h6.sal.bam	other	1349192	1349192	0	+	1	2	158	163	0.5
CP008925.1	h6.sal.bam	other	1349193	1349193	0	+	1	4	158	163	0.5
CP008925.1	h6.sal.bam	other	1349194	1349194	0	+	3	1	156	160	1.5
CP008925.1	h6.sal.bam	other	1349195	1349195	0	+	3	1	157	163	1.5
CP008925.1	h6.sal.bam	other	1349196	1349196	0	+	4	1	158	165	2.0
CP008925.1	h6.sal.bam	other	1349197	1349197	0	+	6	1	164	164	3.0
CP008925.1	h6.sal.bam	other	1349198	1349198	0	+	2	1	164	163	1.0
CP008925.1	h6.sal.bam	other	1349199	1349199	0	+	3	3	164	176	1.5
CP008925.1	h6.sal.bam	other	1349200	1349200	0	+	0	4	164	176	0.0
CP008925.1	h6.sal.bam	other	1349201	1349201	0	+	3	4	162	174	1.5
CP008925.1	h6.sal.bam	GTTC	1349202	1349202	1349210	+	1	3	161	170	0.5
CP008925.1	h6.sal.bam	other	1349203	1349203	0	+	6	1	166	167	3.0
CP008925.1	h6.sal.bam	GTTC	1349204	1349204	1349210	+	3	1	169	167	1.5
CP008925.1	h6.sal.bam	other	1349205	1349205	0	+	4	4	171	168	2.0
CP008925.1	h6.sal.bam	other	1349206	1349206	0	+	3	5	172	167	1.5
CP008925.1	h6.sal.bam	other	1349207	1349207	0	+	1	8	173	162	0.5
CP008925.1	h6.sal.bam	other	1349208	1349208	0	+	4	4	177	160	2.0
CP008925.1	h6.sal.bam	other	1349209	1349209	0	+	2	3	176	166	1.0
CP008925.1	h6.sal.bam	other	1349210	1349210	0	+	3	3	176	166	1.5
CP008925.1	h6.sal.bam	other	1349211	1349211	0	+	0	3	175	163	0.0
CP008925.1	h6.sal.bam	other	1349212	1349212	0	+	1	1	174	160	0.5
CP008925.1	h6.sal.bam	other	1349213	1349213	0	+	1	1	173	161	0.5
CP008925.1	h6.sal.bam	other	1349214	1349214	0	+	1	4	171	164	0.5
CP008925.1	h6.sal.bam	other	1349215	1349215	0	+	1	2	170	163	0.5
CP008925.1	h6.sal.bam	other	1349216	1349216	0	+	0	2	168	161	0.0
CP008925.1	h6.sal.bam	other	1349217	1349217	0	+	1	2	166	161	0.5
CP008925.1	h6.sal.bam	other	1349218	1349218	0	+	1	2	166	162	0.5
CP008925.1	h6.sal.bam	GTTC	1349219	1349219	1349210	+	2	3	161	164	1.0
CP008925.1	h6.sal.bam	other	1349220	1349220	0	+	1	2	158	168	0.5
CP008925.1	h6.sal.bam	GTTC	1349221	1349221	1349210	+	5	1	161	169	2.5
CP008925.1	h6.sal.bam	other	1349222	1349222	0	+	0	0	161	168	0.0
CP008925.1	h6.sal.bam	other	1349223	1349223	0	+	3	3	164	170	1.5
CP008925.1	h6.sal.bam	other	1349224	1349224	0	+	0	6	160	170	0.0
CP008925.1	h6.sal.bam	other	1349225	1349225	0	+	3	0	156	165	1.5
CP008925.1	h6.sal.bam	other	1349226	1349226	0	+	1	0	155	165	0.5
CP008925.1	h6.sal.bam	other	1349227	1349227	0	+	2	1	157	165	1.0
CP008925.1	h6.sal.bam	other	1349228	1349228	0	+	2	1	159	170	1.0
CP008925.1	h6.sal.bam	other	1349229	1349229	0	+	1	0	156	170	0.5
CP008925.1	h6.sal.bam	other	1349230	1349230	0	+	3	4	157	173	1.5
CP008925.1	h6.sal.bam	other	1349231	1349231	0	+	2	3	159	171	1.0
CP008925.1	h6.sal.bam	other	1349232	1349232	0	+	2	0	160	168	1.0
CP008925.1	h6.sal.bam	other	1349233	1349233	0	+	1	3	159	169	0.5
CP008925.1	h6.sal.bam	other	1349234	1349234	0	+	4	3	159	169	2.0
CP008925.1	h6.sal.bam	other	1349235	1349235	0	+	0	3	159	167	0.0
CP008925.1	h6.sal.bam	other	1349236	1349236	0	+	3	1	162	167	1.5
CP008925.1	h6.sal.bam	other	1349237	1349237	0	+	6	3	162	166	3.0
CP008925.1	h6.sal.bam	other	1349238	1349238	0	+	2	0	162	163	1.0
CP008925.1	h6.sal.bam	other	1349239	1349239	0	+	0	1	162	169	0.0
CP008925.1	h6.sal.bam	other	1349240	1349240	0	+	4	0	164	170	2.0
CP008925.1	h6.sal.bam	other	1349241	1349241	0	+	0	4	164	171	0.0
CP008925.1	h6.sal.bam	other	1349242	1349242	0	+	3	2	163	169	1.5
CP008925.1	h6.sal.bam	other	1349243	1349243	0	+	2	1	163	167	1.0
CP008925.1	h6.sal.bam	other	1349244	1349244	0	+	3	0	162	166	1.5
CP008925.1	h6.sal.bam	other	1349245	1349245	0	+	1	1	162	169	0.5
CP008925.1	h6.sal.bam	other	1349246	1349246	0	+	1	4	159	168	0.5
CP008925.1	h6.sal.bam	other	1349247	1349247	0	+	0	2	156	164	0.0
CP008925.1	h6.sal.bam	other	1349248	1349248	0	+	1	0	157	166	0.5
CP008925.1	h6.sal.bam	other	1349249	1349249	0	+	6	3	163	168	3.0
CP008925.1	h6.sal.bam	other	1349250	1349250	0	+	2	1	164	165	1.0
CP008925.1	h6.sal.bam	other	1349251	1349251	0	+	1	1	164	164	0.5
CP008925.1	h6.sal.bam	other	1349252	1349252	0	+	1	5	161	165	0.5
CP008925.1	h6.sal.bam	other	1349253	1349253	0	+	2	4	161	163	1.0
CP008925.1	h6.sal.bam	other	1349254	1349254	0	+	2	2	161	161	1.0
CP008925.1	h6.sal.bam	other	1349255	1349255	0	+	2	5	162	161	1.0
CP008925.1	h6.sal.bam	other	1349256	1349256	0	+	0	2	162	161	0.0
CP008925.1	h6.sal.bam	other	1349257	1349257	0	+	5	3	165	159	2.5
CP008925.1	h6.sal.bam	other	1349258	1349258	0	+	5	1	166	160	2.5
CP008925.1	h6.sal.bam	other	1349259	1349259	0	+	2	0	165	159	1.0
CP008925.1	h6.sal.bam	other	1349260	1349260	0	+	5	1	168	160	2.5
CP008925.1	h6.sal.bam	other	1349261	1349261	0	+	1	1	163	164	0.5
CP008925.1	h6.sal.bam	other	1349262	1349262	0	+	2	6	164	163	1.0
CP008925.1	h6.sal.bam	other	1349263	1349263	0	+	2	3	163	157	1.0
CP008925.1	h6.sal.bam	other	1349264	1349264	0	+	0	3	162	155	0.0
CP008925.1	h6.sal.bam	other	1349265	1349265	0	+	1	1	158	153	0.5
CP008925.1	h6.sal.bam	other	1349266	1349266	0	+	7	0	163	152	3.5
CP008925.1	h6.sal.bam	other	1349267	1349267	0	+	4	2	166	152	2.0
CP008925.1	h6.sal.bam	other	1349268	1349268	0	+	1	1	165	151	0.5
CP008925.1	h6.sal.bam	other	1349269	1349269	0	+	0	5	162	152	0.0
CP008925.1	h6.sal.bam	other	1349270	1349270	0	+	3	2	162	147	1.5
CP008925.1	h6.sal.bam	other	1349271	1349271	0	+	1	4	154	145	0.5
CP008925.1	h6.sal.bam	other	1349272	1349272	0	+	6	9	158	145	3.0
CP008925.1	h6.sal.bam	other	1349273	1349273	0	+	1	1	157	137	0.5
CP008925.1	h6.sal.bam	other	1349274	1349274	0	+	3	3	159	137	1.5
CP008925.1	h6.sal.bam	other	1349275	1349275	0	+	4	2	163	134	2.0
CP008925.1	h6.sal.bam	other	1349276	1349276	0	+	1	1	159	132	0.5
CP008925.1	h6.sal.bam	other	1349277	1349277	0	+	0	0	159	134	0.0
CP008925.1	h6.sal.bam	other	1349278	1349278	0	+	2	1	155	135	1.0
CP008925.1	h6.sal.bam	other	1349279	1349279	0	+	1	2	151	134	0.5
CP008925.1	h6.sal.bam	other	1349280	1349280	0	+	3	1	151	134	1.5
CP008925.1	h6.sal.bam	other	1349281	1349281	0	+	0	2	148	138	0.0
CP008925.1	h6.sal.bam	other	1349282	1349282	0	+	7	4	155	138	3.5
CP008925.1	h6.sal.bam	GAAC	1349283	1349283	1349291	+	3	10	155	134	1.5
CP008925.1	h6.sal.bam	other	1349284	1349284	0	+	3	3	156	124	1.5
CP008925.1	h6.sal.bam	GAAC	1349285	1349285	1349291	+	16	0	169	123	8.0
CP008925.1	h6.sal.bam	other	1349286	1349286	0	+	3	1	171	129	1.5
CP008925.1	h6.sal.bam	other	1349287	1349287	0	+	3	1	174	128	1.5
CP008925.1	h6.sal.bam	other	1349288	1349288	0	+	3	3	176	129	1.5
CP008925.1	h6.sal.bam	other	1349289	1349289	0	+	4	3	179	126	2.0
CP008925.1	h6.sal.bam	other	1349290	1349290	0	+	0	2	176	126	0.0
CP008925.1	h6.sal.bam	other	1349291	1349291	0	+	5	3	181	127	2.5
CP008925.1	h6.sal.bam	other	1349292	1349292	0	+	3	3	184	125	1.5
CP008925.1	h6.sal.bam	other	1349293	1349293	0	+	2	4	184	123	1.0
CP008925.1	h6.sal.bam	other	1349294	1349294	0	+	1	4	185	120	0.5
CP008925.1	h6.sal.bam	other	1349295	1349295	0	+	5	3	184	117	2.5
CP008925.1	h6.sal.bam	other	1349296	1349296	0	+	0	2	184	115	0.0
CP008925.1	h6.sal.bam	other	1349297	1349297	0	+	8	3	192	114	4.0
CP008925.1	h6.sal.bam	other	1349298	1349298	0	+	6	0	192	111	3.0
CP008925.1	h6.sal.bam	other	1349299	1349299	0	+	2	1	194	111	1.0
CP008925.1	h6.sal.bam	GAAC	1349300	1349300	1349291	+	1	2	195	114	0.5
CP008925.1	h6.sal.bam	other	1349301	1349301	0	+	3	2	197	113	1.5
CP008925.1	h6.sal.bam	GAAC	1349302	1349302	1349291	+	2	2	196	111	1.0
CP008925.1	h6.sal.bam	other	1349303	1349303	0	+	5	1	195	113	2.5
CP008925.1	h6.sal.bam	other	1349304	1349304	0	+	0	3	195	116	0.0
CP008925.1	h6.sal.bam	other	1349305	1349305	0	+	0	2	195	114	0.0
CP008925.1	h6.sal.bam	other	1349306	1349306	0	+	6	1	198	112	3.0
CP008925.1	h6.sal.bam	other	1349307	1349307	0	+	2	0	199	111	1.0
CP008925.1	h6.sal.bam	other	1349308	1349308	0	+	0	3	198	113	0.0
CP008925.1	h6.sal.bam	other	1349309	1349309	0	+	1	1	196	112	0.5
CP008925.1	h6.sal.bam	other	1349310	1349310	0	+	0	3	196	116	0.0
CP008925.1	h6.sal.bam	other	1349311	1349311	0	+	1	2	194	117	0.5
CP008925.1	h6.sal.bam	other	1349312	1349312	0	+	2	3	190	117	1.0
CP008925.1	h6.sal.bam	other	1349313	1349313	0	+	5	1	193	114	2.5
CP008925.1	h6.sal.bam	other	1349314	1349314	0	+	2	2	195	114	1.0
CP008925.1	h6.sal.bam	other	1349315	1349315	0	+	0	1	191	115	0.0
CP008925.1	h6.sal.bam	other	1349316	1349316	0	+	5	2	191	115	2.5
CP008925.1	h6.sal.bam	other	1349317	1349317	0	+	2	0	193	113	1.0
CP008925.1	h6.sal.bam	other	1349318	1349318	0	+	1	3	194	113	0.5
CP008925.1	h6.sal.bam	other	1349319	1349319	0	+	3	0	194	110	1.5
CP008925.1	h6.sal.bam	other	1349320	1349320	0	+	1	3	193	113	0.5
CP008925.1	h6.sal.bam	other	1349321	1349321	0	+	4	1	196	110	2.0
CP008925.1	h6.sal.bam	other	1349322	1349322	0	+	0	0	196	109	0.0
CP008925.1	h6.sal.bam	other	1349323	1349323	0	+	1	2	196	112	0.5
CP008925.1	h6.sal.bam	other	1349324	1349324	0	+	3	0	193	111	1.5
CP008925.1	h6.sal.bam	other	1349325	1349325	0	+	4	1	192	112	2.0
CP008925.1	h6.sal.bam	other	1349326	1349326	0	+	0	1	192	113	0.0
CP008925.1	h6.sal.bam	other	1349327	1349327	0	+	1	3	193	114	0.5
CP008925.1	h6.sal.bam	other	1349328	1349328	0	+	4	4	195	112	2.0
CP008925.1	h6.sal.bam	other	1349329	1349329	0	+	1	1	194	113	0.5
CP008925.1	h6.sal.bam	other	1349330	1349330	0	+	4	4	197	115	2.0
CP008925.1	h6.sal.bam	other	1349331	1349331	0	+	1	0	197	113	0.5
CP008925.1	h6.sal.bam	other	1349332	1349332	0	+	2	4	195	113	1.0
CP008925.1	h6.sal.bam	other	1349333	1349333	0	+	6	1	196	109	3.0
CP008925.1	h6.sal.bam	other	1349334	1349334	0	+	2	2	195	108	1.0
CP008925.1	h6.sal.bam	other	1349335	1349335	0	+	3	4	194	115	1.5
CP008925.1	h6.sal.bam	other	1349336	1349336	0	+	0	0	191	112	0.0
CP008925.1	h6.sal.bam	other	1349337	1349337	0	+	1	0	192	112	0.5
CP008925.1	h6.sal.bam	other	1349338	1349338	0	+	1	1	191	116	0.6666666666666666
CP008925.1	h6.sal.bam	other	1349339	1349339	0	+	1	1	191	116	1.0
CP008925.1	h6.sal.bam	other	1349340	1349340	0	+	2	0	192	115	2.0
CP008925.1	h6.sal.bam	other	1349341	1349341	0	+	1	1	187	119	1.0
CP008925.1	h6.sal.bam	other	1349342	1349342	0	+	1	0	183	120	1.0
CP008925.1	h6.sal.bam	other	1349343	1349343	0	+	3	2	186	124	3.0
CP008925.1	h6.sal.bam	other	1349344	1349344	0	+	1	0	183	125	1.0
CP008925.1	h6.sal.bam	other	1349345	1349345	0	+	5	2	184	126	5.0
CP008925.1	h6.sal.bam	other	1349346	1349346	0	+	0	2	184	124	0.0
CP008925.1	h6.sal.bam	other	1349347	1349347	0	+	2	1	185	126	2.0
CP008925.1	h6.sal.bam	other	1349348	1349348	0	+	1	1	185	126	1.0
CP008925.1	h6.sal.bam	other	1349349	1349349	0	+	2	1	184	126	2.0
CP008925.1	h6.sal.bam	other	1349350	1349350	0	+	2	2	182	126	2.0
CP008925.1	h6.sal.bam	other	1349351	1349351	0	+	4	0	185	125	4.0
CP008925.1	h6.sal.bam	other	1349352	1349352	0	+	0	2	185	125	0.0
CP008925.1	h6.sal.bam	other	1349353	1349353	0	+	2	0	184	124	2.0
CP008925.1	h6.sal.bam	other	1349354	1349354	0	+	2	3	185	125	2.0
CP008925.1	h6.sal.bam	other	1349355	1349355	0	+	2	2	177	123	2.0
CP008925.1	h6.sal.bam	other	1349356	1349356	0	+	0	3	177	124	0.0
CP008925.1	h6.sal.bam	other	1349357	1349357	0	+	0	0	177	123	0.0
CP008925.1	h6.sal.bam	other	1349358	1349358	0	+	1	2	174	123	1.0
CP008925.1	h6.sal.bam	other	1349359	1349359	0	+	1	0	173	122	1.0
CP008925.1	h6.sal.bam	other	1349360	1349360	0	+	1	6	158	124	1.0
CP008925.1	h6.sal.bam	other	1349361	1349361	0	+	4	0	159	119	4.0
CP008925.1	h6.sal.bam	other	1349362	1349362	0	+	2	2	159	119	2.0
CP008925.1	h6.sal.bam	other	1349363	1349363	0	+	2	2	156	117	2.0
CP008925.1	h6.sal.bam	other	1349364	1349364	0	+	0	2	153	122	0.0
CP008925.1	h6.sal.bam	other	1349365	1349365	0	+	1	2	154	203	1.0
CP008925.1	h6.sal.bam	other	1349366	1349366	0	+	0	1	145	204	0.0
CP008925.1	h6.sal.bam	other	1349367	1349367	0	+	1	1	142	205	1.0
CP008925.1	h6.sal.bam	other	1349368	1349368	0	+	1	2	143	207	1.0
CP008925.1	h6.sal.bam	other	1349369	1349369	0	+	0	1	143	208	0.0
CP008925.1	h6.sal.bam	other	1349370	1349370	0	+	3	0	142	210	3.0
CP008925.1	h6.sal.bam	other	1349371	1349371	0	+	3	1	132	212	3.0
CP008925.1	h6.sal.bam	other	1349372	1349372	0	+	0	0	132	211	0.0
CP008925.1	h6.sal.bam	other	1349373	1349373	0	+	0	3	132	213	0.0
CP008925.1	h6.sal.bam	other	1349374	1349374	0	+	5	1	135	215	5.0
CP008925.1	h6.sal.bam	other	1349375	1349375	0	+	0	1	134	217	0.0
CP008925.1	h6.sal.bam	other	1349376	1349376	0	+	1	3	125	218	1.0
CP008925.1	h6.sal.bam	other	1349377	1349377	0	+	1	1	126	217	1.0
CP008925.1	h6.sal.bam	other	1349378	1349378	0	+	2	4	128	217	2.0
CP008925.1	h6.sal.bam	other	1349379	1349379	0	+	1	1	129	213	1.0
CP008925.1	h6.sal.bam	other	1349380	1349380	0	+	4	0	133	212	4.0
CP008925.1	h6.sal.bam	other	1349381	1349381	0	+	2	2	129	249	2.0
CP008925.1	h6.sal.bam	other	1349382	1349382	0	+	2	1	129	247	2.0
CP008925.1	h6.sal.bam	other	1349383	1349383	0	+	1	1	129	246	1.0
CP008925.1	h6.sal.bam	other	1349384	1349384	0	+	0	5	128	247	0.0
CP008925.1	h6.sal.bam	other	1349385	1349385	0	+	2	3	130	246	2.0
CP008925.1	h6.sal.bam	other	1349386	1349386	0	+	0	2	130	245	0.0
CP008925.1	h6.sal.bam	other	1349387	1349387	0	+	4	0	127	245	4.0
CP008925.1	h6.sal.bam	other	1349388	1349388	0	+	1	1	128	245	1.0
CP008925.1	h6.sal.bam	other	1349389	1349389	0	+	0	3	125	245	0.0
CP008925.1	h6.sal.bam	other	1349390	1349390	0	+	1	1	126	244	1.0
CP008925.1	h6.sal.bam	other	1349391	1349391	0	+	0	0	122	243	0.0
CP008925.1	h6.sal.bam	other	1349392	1349392	0	+	2	0	122	244	2.0
CP008925.1	h6.sal.bam	other	1349393	1349393	0	+	1	1	121	248	1.0
CP008925.1	h6.sal.bam	other	1349394	1349394	0	+	0	2	118	249	0.0
CP008925.1	h6.sal.bam	other	1349395	1349395	0	+	1	2	118	248	1.0
CP008925.1	h6.sal.bam	other	1349396	1349396	0	+	2	0	117	249	2.0
CP008925.1	h6.sal.bam	other	1349397	1349397	0	+	1	1	117	251	1.0
CP008925.1	h6.sal.bam	other	1349398	1349398	0	+	2	1	116	251	2.0
CP008925.1	h6.sal.bam	other	1349399	1349399	0	+	2	1	118	252	2.0
CP008925.1	h6.sal.bam	other	1349400	1349400	0	+	3	2	117	251	3.0
CP008925.1	h6.sal.bam	other	1349401	1349401	0	+	2	2	119	249	2.0
CP008925.1	h6.sal.bam	other	1349402	1349402	0	+	3	1	121	249	3.0
CP008925.1	h6.sal.bam	other	1349403	1349403	0	+	0	5	118	250	0.0
CP008925.1	h6.sal.bam	other	1349404	1349404	0	+	4	4	118	250	4.0
CP008925.1	h6.sal.bam	other	1349405	1349405	0	+	2	1	119	246	2.0
CP008925.1	h6.sal.bam	other	1349406	1349406	0	+	0	0	118	246	0.0
CP008925.1	h6.sal.bam	other	1349407	1349407	0	+	5	4	121	248	5.0
CP008925.1	h6.sal.bam	other	1349408	1349408	0	+	1	1	116	246	1.0
CP008925.1	h6.sal.bam	other	1349409	1349409	0	+	2	4	116	246	2.0
CP008925.1	h6.sal.bam	other	1349410	1349410	0	+	7	1	120	243	7.0
CP008925.1	h6.sal.bam	other	1349411	1349411	0	+	1	0	121	246	1.0
CP008925.1	h6.sal.bam	other	1349412	1349412	0	+	0	4	120	248	0.0
CP008925.1	h6.sal.bam	other	1349413	1349413	0	+	1	1	117	244	1.0
CP008925.1	h6.sal.bam	other	1349414	1349414	0	+	0	1	117	243	0.0
CP008925.1	h6.sal.bam	other	1349415	1349415	0	+	0	3	117	246	0.0
CP008925.1	h6.sal.bam	other	1349416	1349416	0	+	1	2	117	243	1.0
CP008925.1	h6.sal.bam	other	1349417	1349417	0	+	1	4	116	247	1.0
CP008925.1	h6.sal.bam	other	1349418	1349418	0	+	2	3	115	246	2.0
CP008925.1	h6.sal.bam	other	1349419	1349419	0	+	0	1	115	245	0.0
CP008925.1	h6.sal.bam	other	1349420	1349420	0	+	2	3	112	246	2.0
CP008925.1	h6.sal.bam	other	1349421	1349421	0	+	3	1	115	248	3.0
CP008925.1	h6.sal.bam	other	1349422	1349422	0	+	0	1	113	247	0.0
CP008925.1	h6.sal.bam	other	1349423	1349423	0	+	1	2	113	246	1.0
CP008925.1	h6.sal.bam	other	1349424	1349424	0	+	1	1	111	244	1.0
CP008925.1	h6.sal.bam	other	1349425	1349425	0	+	0	0	109	253	0.0
CP008925.1	h6.sal.bam	other	1349426	1349426	0	+	2	1	108	252	2.0
CP008925.1	h6.sal.bam	other	1349427	1349427	0	+	1	0	108	254	1.0
CP008925.1	h6.sal.bam	other	1349428	1349428	0	+	0	1	106	256	0.0
CP008925.1	h6.sal.bam	other	1349429	1349429	0	+	1	1	106	255	1.0
CP008925.1	h6.sal.bam	other	1349430	1349430	0	+	1	4	105	254	1.0
CP008925.1	h6.sal.bam	other	1349431	1349431	0	+	0	2	105	256	0.0
CP008925.1	h6.sal.bam	other	1349432	1349432	0	+	0	0	105	255	0.0
CP008925.1	h6.sal.bam	other	1349433	1349433	0	+	2	1	96	256	2.0
CP008925.1	h6.sal.bam	other	1349434	1349434	0	+	1	2	97	257	1.0
CP008925.1	h6.sal.bam	other	1349435	1349435	0	+	2	1	99	257	2.0
CP008925.1	h6.sal.bam	other	1349436	1349436	0	+	1	3	100	256	1.0
CP008925.1	h6.sal.bam	other	1349437	1349437	0	+	1	4	101	257	1.0
CP008925.1	h6.sal.bam	GAAC	1349438	1349438	1349446	+	1	84	102	254	1.0
CP008925.1	h6.sal.bam	other	1349439	1349439	0	+	1	1	102	170	1.0
CP008925.1	h6.sal.bam	GAAC	1349440	1349440	1349446	+	73	2	175	169	73.0
CP008925.1	h6.sal.bam	other	1349441	1349441	0	+	1	2	176	167	1.0
CP008925.1	h6.sal.bam	other	1349442	1349442	0	+	4	3	178	165	4.0
CP008925.1	h6.sal.bam	other	1349443	1349443	0	+	1	3	179	163	1.0
CP008925.1	h6.sal.bam	other	1349444	1349444	0	+	0	3	179	165	0.0
CP008925.1	h6.sal.bam	other	1349445	1349445	0	+	2	2	178	162	2.0
CP008925.1	h6.sal.bam	other	1349446	1349446	0	+	0	0	175	164	0.0
CP008925.1	h6.sal.bam	other	1349447	1349447	0	+	4	2	178	165	4.0
CP008925.1	h6.sal.bam	other	1349448	1349448	0	+	0	6	174	163	0.0
CP008925.1	h6.sal.bam	other	1349449	1349449	0	+	2	2	176	160	2.0
CP008925.1	h6.sal.bam	other	1349450	1349450	0	+	1	2	177	158	1.0
CP008925.1	h6.sal.bam	other	1349451	1349451	0	+	2	2	177	157	2.0
CP008925.1	h6.sal.bam	other	1349452	1349452	0	+	0	1	177	158	0.0
CP008925.1	h6.sal.bam	other	1349453	1349453	0	+	2	0	172	163	2.0
CP008925.1	h6.sal.bam	other	1349454	1349454	0	+	3	0	175	166	3.0
CP008925.1	h6.sal.bam	GAAC	1349455	1349455	1349446	+	2	38	177	166	2.0
CP008925.1	h6.sal.bam	other	1349456	1349456	0	+	1	0	174	134	1.0
CP008925.1	h6.sal.bam	GAAC	1349457	1349457	1349446	+	21	0	193	135	21.0
CP008925.1	h6.sal.bam	other	1349458	1349458	0	+	5	0	198	137	5.0
CP008925.1	h6.sal.bam	other	1349459	1349459	0	+	4	4	200	145	4.0
CP008925.1	h6.sal.bam	other	1349460	1349460	0	+	1	2	201	141	1.0
CP008925.1	h6.sal.bam	other	1349461	1349461	0	+	2	3	203	143	2.0
CP008925.1	h6.sal.bam	other	1349462	1349462	0	+	0	0	199	142	0.0
CP008925.1	h6.sal.bam	other	1349463	1349463	0	+	4	1	201	142	4.0
CP008925.1	h6.sal.bam	other	1349464	1349464	0	+	1	1	202	142	1.0
CP008925.1	h6.sal.bam	other	1349465	1349465	0	+	0	1	202	144	0.0
CP008925.1	h6.sal.bam	other	1349466	1349466	0	+	4	4	206	145	4.0
CP008925.1	h6.sal.bam	other	1349467	1349467	0	+	2	2	206	141	2.0
CP008925.1	h6.sal.bam	other	1349468	1349468	0	+	1	1	206	140	1.0
CP008925.1	h6.sal.bam	other	1349469	1349469	0	+	2	0	207	140	2.0
CP008925.1	h6.sal.bam	other	1349470	1349470	0	+	2	3	209	140	2.0
CP008925.1	h6.sal.bam	other	1349471	1349471	0	+	4	2	208	141	4.0
CP008925.1	h6.sal.bam	other	1349472	1349472	0	+	2	1	210	139	2.0
CP008925.1	h6.sal.bam	other	1349473	1349473	0	+	1	2	210	142	1.0
CP008925.1	h6.sal.bam	other	1349474	1349474	0	+	1	0	209	141	1.0
CP008925.1	h6.sal.bam	other	1349475	1349475	0	+	0	2	201	143	0.0
CP008925.1	h6.sal.bam	other	1349476	1349476	0	+	0	2	201	144	0.0
CP008925.1	h6.sal.bam	other	1349477	1349477	0	+	3	4	204	147	3.0
CP008925.1	h6.sal.bam	other	1349478	1349478	0	+	0	1	203	145	0.0
CP008925.1	h6.sal.bam	other	1349479	1349479	0	+	4	0	206	144	4.0
CP008925.1	h6.sal.bam	other	1349480	1349480	0	+	3	1	207	144	3.0
CP008925.1	h6.sal.bam	other	1349481	1349481	0	+	1	3	207	143	0.6666666666666666
CP008925.1	h6.sal.bam	other	1349482	1349482	0	+	2	1	205	146	1.3333333333333333
CP008925.1	h6.sal.bam	other	1349483	1349483	0	+	2	2	206	145	1.3333333333333333
CP008925.1	h6.sal.bam	other	1349484	1349484	0	+	1	1	205	144	0.5
CP008925.1	h6.sal.bam	other	1349485	1349485	0	+	1	2	199	147	0.6666666666666666
CP008925.1	h6.sal.bam	other	1349486	1349486	0	+	1	2	199	146	0.6666666666666666
CP008925.1	h6.sal.bam	other	1349487	1349487	0	+	2	0	201	146	1.3333333333333333
CP008925.1	h6.sal.bam	other	1349488	1349488	0	+	1	0	201	148	0.5
CP008925.1	h6.sal.bam	other	1349489	1349489	0	+	7	3	208	151	3.5
CP008925.1	h6.sal.bam	other	1349490	1349490	0	+	0	1	208	148	0.0
CP008925.1	h6.sal.bam	other	1349491	1349491	0	+	1	6	208	148	0.5
CP008925.1	h6.sal.bam	other	1349492	1349492	0	+	2	3	209	145	1.3333333333333333
CP008925.1	h6.sal.bam	other	1349493	1349493	0	+	2	2	209	142	1.3333333333333333
CP008925.1	h6.sal.bam	other	1349494	1349494	0	+	3	2	210	143	1.5
CP008925.1	h6.sal.bam	other	1349495	1349495	0	+	3	6	213	141	2.0
CP008925.1	h6.sal.bam	other	1349496	1349496	0	+	0	5	210	135	0.0
CP008925.1	h6.sal.bam	other	1349497	1349497	0	+	1	4	210	136	0.6666666666666666
CP008925.1	h6.sal.bam	other	1349498	1349498	0	+	0	1	209	134	0.0
CP008925.1	h6.sal.bam	GAAC	1349499	1349499	1349507	+	1	1	209	133	1.0
CP008925.1	h6.sal.bam	other	1349500	1349500	0	+	6	0	215	136	4.0
CP008925.1	h6.sal.bam	GAAC	1349501	1349501	1349507	+	0	3	213	140	0.0
CP008925.1	h6.sal.bam	other	1349502	1349502	0	+	5	0	217	141	3.3333333333333335
CP008925.1	h6.sal.bam	other	1349503	1349503	0	+	5	0	221	144	3.3333333333333335
CP008925.1	h6.sal.bam	other	1349504	1349504	0	+	0	2	221	146	0.0
CP008925.1	h6.sal.bam	other	1349505	1349505	0	+	6	4	225	148	6.0
CP008925.1	h6.sal.bam	other	1349506	1349506	0	+	1	1	226	148	1.0
CP008925.1	h6.sal.bam	other	1349507	1349507	0	+	2	1	228	151	2.0
CP008925.1	h6.sal.bam	other	1349508	1349508	0	+	1	2	227	152	1.0
CP008925.1	h6.sal.bam	other	1349509	1349509	0	+	3	2	228	151	3.0
CP008925.1	h6.sal.bam	other	1349510	1349510	0	+	3	1	231	149	3.0
CP008925.1	h6.sal.bam	other	1349511	1349511	0	+	3	3	233	148	3.0
CP008925.1	h6.sal.bam	other	1349512	1349512	0	+	1	1	158	146	1.0
CP008925.1	h6.sal.bam	other	1349513	1349513	0	+	2	0	160	146	2.0
CP008925.1	h6.sal.bam	other	1349514	1349514	0	+	3	0	163	147	3.0
CP008925.1	h6.sal.bam	other	1349515	1349515	0	+	0	0	163	147	0.0
CP008925.1	h6.sal.bam	GAAC	1349516	1349516	1349507	+	1	0	164	148	1.0
CP008925.1	h6.sal.bam	other	1349517	1349517	0	+	1	1	161	150	1.0
CP008925.1	h6.sal.bam	GAAC	1349518	1349518	1349507	+	1	5	161	155	0.6666666666666666
CP008925.1	h6.sal.bam	other	1349519	1349519	0	+	2	1	161	152	2.0
CP008925.1	h6.sal.bam	other	1349520	1349520	0	+	2	4	163	151	2.0
CP008925.1	h6.sal.bam	other	1349521	1349521	0	+	2	1	165	149	2.0
CP008925.1	h6.sal.bam	other	1349522	1349522	0	+	0	0	161	150	0.0
CP008925.1	h6.sal.bam	other	1349523	1349523	0	+	1	3	162	152	1.0
CP008925.1	h6.sal.bam	other	1349524	1349524	0	+	0	0	159	149	0.0
CP008925.1	h6.sal.bam	other	1349525	1349525	0	+	4	1	162	149	2.6666666666666665
CP008925.1	h6.sal.bam	other	1349526	1349526	0	+	2	3	163	153	1.0
CP008925.1	h6.sal.bam	other	1349527	1349527	0	+	1	5	164	152	0.5
CP008925.1	h6.sal.bam	other	1349528	1349528	0	+	2	3	164	147	1.0
CP008925.1	h6.sal.bam	other	1349529	1349529	0	+	1	3	162	144	0.5
CP008925.1	h6.sal.bam	other	1349530	1349530	0	+	1	3	160	147	0.6666666666666666
CP008925.1	h6.sal.bam	other	1349531	1349531	0	+	2	2	158	145	1.3333333333333333
CP008925.1	h6.sal.bam	other	1349532	1349532	0	+	1	3	142	143	0.6666666666666666
CP008925.1	h6.sal.bam	other	1349533	1349533	0	+	2	5	139	146	1.3333333333333333
CP008925.1	h6.sal.bam	other	1349534	1349534	0	+	2	0	136	145	1.3333333333333333
CP008925.1	h6.sal.bam	other	1349535	1349535	0	+	0	4	136	147	0.0
CP008925.1	h6.sal.bam	other	1349536	1349536	0	+	0	2	134	144	0.0
CP008925.1	h6.sal.bam	other	1349537	1349537	0	+	1	0	131	149	1.0
CP008925.1	h6.sal.bam	other	1349538	1349538	0	+	3	1	133	150	3.0
CP008925.1	h6.sal.bam	other	1349539	1349539	0	+	3	3	136	151	3.0
CP008925.1	h6.sal.bam	other	1349540	1349540	0	+	1	2	137	149	1.0
CP008925.1	h6.sal.bam	other	1349541	1349541	0	+	0	0	131	149	0.0
CP008925.1	h6.sal.bam	other	1349542	1349542	0	+	0	1	131	149	0.0
CP008925.1	h6.sal.bam	other	1349543	1349543	0	+	0	1	128	150	0.0
CP008925.1	h6.sal.bam	other	1349544	1349544	0	+	4	3	132	150	4.0
CP008925.1	h6.sal.bam	other	1349545	1349545	0	+	1	1	131	149	1.0
CP008925.1	h6.sal.bam	other	1349546	1349546	0	+	1	1	128	153	1.0
CP008925.1	h6.sal.bam	other	1349547	1349547	0	+	3	3	129	154	3.0
CP008925.1	h6.sal.bam	other	1349548	1349548	0	+	1	1	129	155	0.6666666666666666
CP008925.1	h6.sal.bam	other	1349549	1349549	0	+	0	3	128	154	0.0
CP008925.1	h6.sal.bam	other	1349550	1349550	0	+	3	2	131	153	2.0
CP008925.1	h6.sal.bam	other	1349551	1349551	0	+	2	7	133	151	1.3333333333333333
CP008925.1	h6.sal.bam	other	1349552	1349552	0	+	1	1	130	146	1.0
CP008925.1	h6.sal.bam	other	1349553	1349553	0	+	2	0	132	145	2.0
CP008925.1	h6.sal.bam	other	1349554	1349554	0	+	3	1	129	148	3.0
CP008925.1	h6.sal.bam	other	1349555	1349555	0	+	1	5	130	152	1.0
CP008925.1	h6.sal.bam	other	1349556	1349556	0	+	1	1	130	152	0.6666666666666666
CP008925.1	h6.sal.bam	other	1349557	1349557	0	+	3	0	128	152	2.0
CP008925.1	h6.sal.bam	other	1349558	1349558	0	+	1	1	128	154	0.5
CP008925.1	h6.sal.bam	other	1349559	1349559	0	+	0	3	128	156	0.0
CP008925.1	h6.sal.bam	other	1349560	1349560	0	+	0	1	128	153	0.0
CP008925.1	h6.sal.bam	other	1349561	1349561	0	+	6	2	132	157	6.0
CP008925.1	h6.sal.bam	other	1349562	1349562	0	+	2	2	133	160	1.3333333333333333
CP008925.1	h6.sal.bam	other	1349563	1349563	0	+	3	2	135	160	2.0
CP008925.1	h6.sal.bam	other	1349564	1349564	0	+	5	0	133	163	3.3333333333333335
CP008925.1	h6.sal.bam	other	1349565	1349565	0	+	0	2	133	164	0.0
CP008925.1	h6.sal.bam	other	1349566	1349566	0	+	4	3	131	162	2.0
CP008925.1	h6.sal.bam	other	1349567	1349567	0	+	2	3	133	160	1.0
CP008925.1	h6.sal.bam	other	1349568	1349568	0	+	3	0	136	162	1.5
CP008925.1	h6.sal.bam	other	1349569	1349569	0	+	0	5	133	163	0.0
CP008925.1	h6.sal.bam	other	1349570	1349570	0	+	0	1	130	164	0.0
CP008925.1	h6.sal.bam	other	1349571	1349571	0	+	3	0	133	164	1.5
CP008925.1	h6.sal.bam	other	1349572	1349572	0	+	2	2	134	167	1.0
CP008925.1	h6.sal.bam	other	1349573	1349573	0	+	6	0	140	166	3.0
CP008925.1	h6.sal.bam	other	1349574	1349574	0	+	2	4	141	166	1.0
CP008925.1	h6.sal.bam	other	1349575	1349575	0	+	1	5	136	165	0.5
CP008925.1	h6.sal.bam	other	1349576	1349576	0	+	3	4	134	162	1.5
CP008925.1	h6.sal.bam	other	1349577	1349577	0	+	5	3	134	161	2.5
CP008925.1	h6.sal.bam	other	1349578	1349578	0	+	0	1	128	159	0.0
CP008925.1	h6.sal.bam	other	1349579	1349579	0	+	3	5	131	159	1.5
CP008925.1	h6.sal.bam	other	1349580	1349580	0	+	1	3	132	156	0.5
CP008925.1	h6.sal.bam	other	1349581	1349581	0	+	1	5	129	156	0.5
CP008925.1	h6.sal.bam	other	1349582	1349582	0	+	3	1	132	152	1.5
CP008925.1	h6.sal.bam	other	1349583	1349583	0	+	2	1	134	153	1.0
CP008925.1	h6.sal.bam	other	1349584	1349584	0	+	1	0	131	156	0.5
CP008925.1	h6.sal.bam	other	1349585	1349585	0	+	0	0	126	159	0.0
CP008925.1	h6.sal.bam	other	1349586	1349586	0	+	1	1	126	162	0.5
CP008925.1	h6.sal.bam	other	1349587	1349587	0	+	1	1	127	161	0.5
CP008925.1	h6.sal.bam	other	1349588	1349588	0	+	0	1	124	160	0.0
CP008925.1	h6.sal.bam	other	1349589	1349589	0	+	4	1	126	164	2.0
CP008925.1	h6.sal.bam	other	1349590	1349590	0	+	1	2	127	167	0.5
CP008925.1	h6.sal.bam	other	1349591	1349591	0	+	1	5	127	174	0.5
CP008925.1	h6.sal.bam	other	1349592	1349592	0	+	5	2	131	170	2.5
CP008925.1	h6.sal.bam	other	1349593	1349593	0	+	3	2	133	169	1.5
CP008925.1	h6.sal.bam	other	1349594	1349594	0	+	4	0	133	169	2.0
CP008925.1	h6.sal.bam	other	1349595	1349595	0	+	3	2	136	170	1.5
CP008925.1	h6.sal.bam	other	1349596	1349596	0	+	1	2	135	169	0.5
CP008925.1	h6.sal.bam	other	1349597	1349597	0	+	1	1	135	168	0.5
CP008925.1	h6.sal.bam	other	1349598	1349598	0	+	3	3	138	169	1.5
CP008925.1	h6.sal.bam	other	1349599	1349599	0	+	1	2	139	166	0.5
CP008925.1	h6.sal.bam	other	1349600	1349600	0	+	4	2	139	164	2.0
CP008925.1	h6.sal.bam	other	1349601	1349601	0	+	0	3	137	162	0.0
CP008925.1	h6.sal.bam	other	1349602	1349602	0	+	1	1	137	170	0.5
CP008925.1	h6.sal.bam	other	1349603	1349603	0	+	0	2	135	172	0.0
CP008925.1	h6.sal.bam	other	1349604	1349604	0	+	2	1	136	172	1.0
CP008925.1	h6.sal.bam	other	1349605	1349605	0	+	2	2	137	175	1.0
CP008925.1	h6.sal.bam	other	1349606	1349606	0	+	4	3	139	175	2.0
CP008925.1	h6.sal.bam	other	1349607	1349607	0	+	3	0	139	174	1.5
CP008925.1	h6.sal.bam	other	1349608	1349608	0	+	2	5	138	179	1.0
CP008925.1	h6.sal.bam	other	1349609	1349609	0	+	0	1	138	177	0.0
CP008925.1	h6.sal.bam	other	1349610	1349610	0	+	0	1	138	178	0.0
CP008925.1	h6.sal.bam	other	1349611	1349611	0	+	2	7	140	177	1.0
CP008925.1	h6.sal.bam	other	1349612	1349612	0	+	3	1	143	174	1.5
CP008925.1	h6.sal.bam	other	1349613	1349613	0	+	2	2	142	175	1.0
CP008925.1	h6.sal.bam	other	1349614	1349614	0	+	3	2	142	176	1.5
CP008925.1	h6.sal.bam	other	1349615	1349615	0	+	2	2	144	175	1.0
CP008925.1	h6.sal.bam	other	1349616	1349616	0	+	0	2	144	173	0.0
CP008925.1	h6.sal.bam	other	1349617	1349617	0	+	4	0	148	173	2.0
CP008925.1	h6.sal.bam	other	1349618	1349618	0	+	1	1	149	174	0.5
CP008925.1	h6.sal.bam	other	1349619	1349619	0	+	3	5	148	178	1.5
CP008925.1	h6.sal.bam	other	1349620	1349620	0	+	0	3	147	174	0.0
CP008925.1	h6.sal.bam	other	1349621	1349621	0	+	4	5	150	175	2.0
CP008925.1	h6.sal.bam	other	1349622	1349622	0	+	7	2	153	173	3.5
CP008925.1	h6.sal.bam	other	1349623	1349623	0	+	1	0	153	171	0.5
CP008925.1	h6.sal.bam	other	1349624	1349624	0	+	3	1	156	176	1.5
CP008925.1	h6.sal.bam	other	1349625	1349625	0	+	6	1	159	180	3.0
CP008925.1	h6.sal.bam	other	1349626	1349626	0	+	2	2	160	184	1.0
CP008925.1	h6.sal.bam	other	1349627	1349627	0	+	9	2	168	183	4.5
CP008925.1	h6.sal.bam	other	1349628	1349628	0	+	0	0	162	182	0.0
CP008925.1	h6.sal.bam	other	1349629	1349629	0	+	2	5	164	182	1.0
CP008925.1	h6.sal.bam	other	1349630	1349630	0	+	2	5	166	181	1.0
CP008925.1	h6.sal.bam	other	1349631	1349631	0	+	1	1	165	179	0.5
CP008925.1	h6.sal.bam	other	1349632	1349632	0	+	0	2	163	178	0.0
CP008925.1	h6.sal.bam	other	1349633	1349633	0	+	5	3	167	183	2.5
CP008925.1	h6.sal.bam	other	1349634	1349634	0	+	1	0	161	180	0.5
CP008925.1	h6.sal.bam	other	1349635	1349635	0	+	2	6	163	187	1.0
CP008925.1	h6.sal.bam	other	1349636	1349636	0	+	3	4	166	184	1.5
CP008925.1	h6.sal.bam	other	1349637	1349637	0	+	2	2	166	180	1.0
CP008925.1	h6.sal.bam	other	1349638	1349638	0	+	2	4	164	179	1.0
CP008925.1	h6.sal.bam	other	1349639	1349639	0	+	1	1	162	176	0.5
CP008925.1	h6.sal.bam	other	1349640	1349640	0	+	2	0	164	177	1.0
CP008925.1	h6.sal.bam	other	1349641	1349641	0	+	0	2	158	178	0.0
CP008925.1	h6.sal.bam	other	1349642	1349642	0	+	2	5	160	176	1.0
CP008925.1	h6.sal.bam	other	1349643	1349643	0	+	4	0	161	172	2.0
CP008925.1	h6.sal.bam	other	1349644	1349644	0	+	1	6	162	172	0.5
CP008925.1	h6.sal.bam	other	1349645	1349645	0	+	1	2	163	172	0.5
CP008925.1	h6.sal.bam	other	1349646	1349646	0	+	3	3	161	176	1.5
CP008925.1	h6.sal.bam	other	1349647	1349647	0	+	0	0	161	173	0.0
CP008925.1	h6.sal.bam	other	1349648	1349648	0	+	4	2	159	180	2.0
CP008925.1	h6.sal.bam	other	1349649	1349649	0	+	3	0	160	178	1.5
CP008925.1	h6.sal.bam	other	1349650	1349650	0	+	1	2	160	184	0.5
CP008925.1	h6.sal.bam	other	1349651	1349651	0	+	2	3	159	184	1.0
CP008925.1	h6.sal.bam	other	1349652	1349652	0	+	3	3	153	182	1.5
CP008925.1	h6.sal.bam	other	1349653	1349653	0	+	2	0	155	181	1.0
CP008925.1	h6.sal.bam	other	1349654	1349654	0	+	2	2	157	182	1.0
CP008925.1	h6.sal.bam	other	1349655	1349655	0	+	3	3	159	182	1.5
CP008925.1	h6.sal.bam	other	1349656	1349656	0	+	2	1	161	179	1.0
CP008925.1	h6.sal.bam	other	1349657	1349657	0	+	4	2	160	180	2.0
CP008925.1	h6.sal.bam	other	1349658	1349658	0	+	2	4	162	178	1.0
CP008925.1	h6.sal.bam	other	1349659	1349659	0	+	1	3	162	182	0.5
CP008925.1	h6.sal.bam	other	1349660	1349660	0	+	0	3	162	182	0.0
CP008925.1	h6.sal.bam	other	1349661	1349661	0	+	3	1	164	183	1.5
CP008925.1	h6.sal.bam	other	1349662	1349662	0	+	0	5	163	186	0.0
CP008925.1	h6.sal.bam	other	1349663	1349663	0	+	5	3	164	184	2.5
CP008925.1	h6.sal.bam	other	1349664	1349664	0	+	5	5	169	183	2.5
CP008925.1	h6.sal.bam	other	1349665	1349665	0	+	1	4	169	180	0.5
CP008925.1	h6.sal.bam	other	1349666	1349666	0	+	1	1	169	179	0.5
CP008925.1	h6.sal.bam	other	1349667	1349667	0	+	3	1	167	179	1.5
CP008925.1	h6.sal.bam	other	1349668	1349668	0	+	5	2	169	179	2.5
CP008925.1	h6.sal.bam	other	1349669	1349669	0	+	2	1	166	180	1.0
CP008925.1	h6.sal.bam	other	1349670	1349670	0	+	5	1	167	180	2.5
CP008925.1	h6.sal.bam	other	1349671	1349671	0	+	2	1	169	179	1.0
CP008925.1	h6.sal.bam	other	1349672	1349672	0	+	1	2	169	187	0.5
CP008925.1	h6.sal.bam	other	1349673	1349673	0	+	0	5	166	185	0.0
CP008925.1	h6.sal.bam	other	1349674	1349674	0	+	4	2	165	181	2.0
CP008925.1	h6.sal.bam	other	1349675	1349675	0	+	5	0	170	182	2.5
CP008925.1	h6.sal.bam	other	1349676	1349676	0	+	3	4	173	182	1.5
CP008925.1	h6.sal.bam	other	1349677	1349677	0	+	1	3	173	185	0.5
CP008925.1	h6.sal.bam	other	1349678	1349678	0	+	0	3	173	182	0.0
CP008925.1	h6.sal.bam	other	1349679	1349679	0	+	1	4	172	182	0.5
CP008925.1	h6.sal.bam	other	1349680	1349680	0	+	0	2	170	180	0.0
CP008925.1	h6.sal.bam	other	1349681	1349681	0	+	2	1	168	184	1.0
CP008925.1	h6.sal.bam	other	1349682	1349682	0	+	2	5	167	189	1.0
CP008925.1	h6.sal.bam	other	1349683	1349683	0	+	1	3	167	184	0.5
CP008925.1	h6.sal.bam	other	1349684	1349684	0	+	5	3	172	184	2.5
CP008925.1	h6.sal.bam	other	1349685	1349685	0	+	0	0	170	183	0.0
CP008925.1	h6.sal.bam	other	1349686	1349686	0	+	5	3	175	183	2.5
CP008925.1	h6.sal.bam	other	1349687	1349687	0	+	1	3	173	183	0.5
CP008925.1	h6.sal.bam	other	1349688	1349688	0	+	3	3	170	182	1.5
CP008925.1	h6.sal.bam	other	1349689	1349689	0	+	0	1	170	179	0.0
CP008925.1	h6.sal.bam	other	1349690	1349690	0	+	2	1	170	182	1.0
CP008925.1	h6.sal.bam	other	1349691	1349691	0	+	2	2	171	184	1.0
CP008925.1	h6.sal.bam	other	1349692	1349692	0	+	3	4	171	184	1.5
CP008925.1	h6.sal.bam	other	1349693	1349693	0	+	4	1	174	183	2.0
CP008925.1	h6.sal.bam	other	1349694	1349694	0	+	1	0	172	183	0.5
CP008925.1	h6.sal.bam	other	1349695	1349695	0	+	0	5	172	184	0.0
CP008925.1	h6.sal.bam	other	1349696	1349696	0	+	1	2	162	183	0.5
CP008925.1	h6.sal.bam	other	1349697	1349697	0	+	1	1	163	182	0.5
CP008925.1	h6.sal.bam	other	1349698	1349698	0	+	0	5	163	182	0.0
CP008925.1	h6.sal.bam	other	1349699	1349699	0	+	0	5	160	179	0.0
CP008925.1	h6.sal.bam	other	1349700	1349700	0	+	3	4	157	176	1.5
CP008925.1	h6.sal.bam	other	1349701	1349701	0	+	2	1	157	174	1.0
CP008925.1	h6.sal.bam	other	1349702	1349702	0	+	4	1	152	173	2.0
CP008925.1	h6.sal.bam	other	1349703	1349703	0	+	1	0	153	175	0.5
CP008925.1	h6.sal.bam	other	1349704	1349704	0	+	0	4	151	175	0.0
CP008925.1	h6.sal.bam	other	1349705	1349705	0	+	3	3	152	171	1.5
CP008925.1	h6.sal.bam	other	1349706	1349706	0	+	2	4	153	173	1.0
CP008925.1	h6.sal.bam	other	1349707	1349707	0	+	1	4	154	171	0.5
CP008925.1	h6.sal.bam	other	1349708	1349708	0	+	1	0	149	170	0.5
CP008925.1	h6.sal.bam	other	1349709	1349709	0	+	2	7	151	171	1.0
CP008925.1	h6.sal.bam	other	1349710	1349710	0	+	4	3	148	165	2.0
CP008925.1	h6.sal.bam	other	1349711	1349711	0	+	1	1	149	167	0.5
CP008925.1	h6.sal.bam	other	1349712	1349712	0	+	1	0	150	168	0.5
CP008925.1	h6.sal.bam	other	1349713	1349713	0	+	4	0	152	168	2.0
CP008925.1	h6.sal.bam	other	1349714	1349714	0	+	3	2	154	172	1.5
CP008925.1	h6.sal.bam	other	1349715	1349715	0	+	5	1	157	174	2.5
CP008925.1	h6.sal.bam	other	1349716	1349716	0	+	8	0	165	178	4.0
CP008925.1	h6.sal.bam	other	1349717	1349717	0	+	1	1	160	181	0.5
CP008925.1	h6.sal.bam	other	1349718	1349718	0	+	0	4	159	180	0.0
CP008925.1	h6.sal.bam	other	1349719	1349719	0	+	3	2	162	176	1.5
CP008925.1	h6.sal.bam	other	1349720	1349720	0	+	4	7	165	175	2.0
CP008925.1	h6.sal.bam	other	1349721	1349721	0	+	2	1	164	168	1.0
CP008925.1	h6.sal.bam	other	1349722	1349722	0	+	0	5	164	167	0.0
CP008925.1	h6.sal.bam	other	1349723	1349723	0	+	1	2	161	164	0.5
CP008925.1	h6.sal.bam	other	1349724	1349724	0	+	2	4	160	165	1.0
CP008925.1	h6.sal.bam	other	1349725	1349725	0	+	2	2	160	162	1.0
CP008925.1	h6.sal.bam	other	1349726	1349726	0	+	2	1	160	160	1.0
CP008925.1	h6.sal.bam	other	1349727	1349727	0	+	1	2	156	159	0.5
CP008925.1	h6.sal.bam	other	1349728	1349728	0	+	1	1	157	160	0.5
CP008925.1	h6.sal.bam	other	1349729	1349729	0	+	2	2	157	165	1.0
CP008925.1	h6.sal.bam	other	1349730	1349730	0	+	4	1	156	167	2.0
CP008925.1	h6.sal.bam	other	1349731	1349731	0	+	2	2	152	166	1.0
CP008925.1	h6.sal.bam	other	1349732	1349732	0	+	0	5	152	167	0.0
CP008925.1	h6.sal.bam	GTTC	1349733	1349733	1349741	+	0	3	152	162	0.0
CP008925.1	h6.sal.bam	other	1349734	1349734	0	+	1	2	152	162	0.5
CP008925.1	h6.sal.bam	GTTC	1349735	1349735	1349741	+	2	4	154	162	1.0
CP008925.1	h6.sal.bam	other	1349736	1349736	0	+	0	3	146	158	0.0
CP008925.1	h6.sal.bam	other	1349737	1349737	0	+	2	3	147	156	1.0
CP008925.1	h6.sal.bam	other	1349738	1349738	0	+	3	2	150	157	1.5
CP008925.1	h6.sal.bam	other	1349739	1349739	0	+	2	3	146	156	1.0
CP008925.1	h6.sal.bam	other	1349740	1349740	0	+	1	2	147	154	0.5
CP008925.1	h6.sal.bam	other	1349741	1349741	0	+	3	1	149	153	1.5
CP008925.1	h6.sal.bam	other	1349742	1349742	0	+	2	1	148	152	1.0
CP008925.1	h6.sal.bam	other	1349743	1349743	0	+	1	3	144	151	0.5
CP008925.1	h6.sal.bam	other	1349744	1349744	0	+	1	2	143	150	0.5
CP008925.1	h6.sal.bam	other	1349745	1349745	0	+	1	4	137	150	0.5
CP008925.1	h6.sal.bam	other	1349746	1349746	0	+	1	5	138	148	0.5
CP008925.1	h6.sal.bam	other	1349747	1349747	0	+	2	0	140	143	1.0
CP008925.1	h6.sal.bam	other	1349748	1349748	0	+	1	0	140	143	0.5
CP008925.1	h6.sal.bam	other	1349749	1349749	0	+	6	3	142	144	3.0
CP008925.1	h6.sal.bam	GTTC	1349750	1349750	1349741	+	2	2	137	145	1.0
CP008925.1	h6.sal.bam	other	1349751	1349751	0	+	2	5	139	143	1.0
CP008925.1	h6.sal.bam	GTTC	1349752	1349752	1349741	+	3	1	141	147	1.5
CP008925.1	h6.sal.bam	other	1349753	1349753	0	+	0	2	141	149	0.0
CP008925.1	h6.sal.bam	other	1349754	1349754	0	+	2	2	142	148	1.0
CP008925.1	h6.sal.bam	other	1349755	1349755	0	+	1	8	143	151	0.5
CP008925.1	h6.sal.bam	other	1349756	1349756	0	+	3	5	144	145	1.5
CP008925.1	h6.sal.bam	other	1349757	1349757	0	+	1	0	143	141	0.5
CP008925.1	h6.sal.bam	other	1349758	1349758	0	+	4	3	146	142	2.0
CP008925.1	h6.sal.bam	other	1349759	1349759	0	+	7	2	149	144	3.5
CP008925.1	h6.sal.bam	other	1349760	1349760	0	+	3	0	152	143	1.5
CP008925.1	h6.sal.bam	other	1349761	1349761	0	+	3	3	146	146	1.5
CP008925.1	h6.sal.bam	other	1349762	1349762	0	+	0	2	146	145	0.0
CP008925.1	h6.sal.bam	other	1349763	1349763	0	+	1	2	147	143	0.5
CP008925.1	h6.sal.bam	other	1349764	1349764	0	+	0	3	147	148	0.0
CP008925.1	h6.sal.bam	other	1349765	1349765	0	+	3	3	146	147	1.5
CP008925.1	h6.sal.bam	other	1349766	1349766	0	+	3	1	149	144	1.5
CP008925.1	h6.sal.bam	other	1349767	1349767	0	+	5	4	150	144	2.5
CP008925.1	h6.sal.bam	other	1349768	1349768	0	+	3	1	149	140	1.5
CP008925.1	h6.sal.bam	other	1349769	1349769	0	+	0	1	148	139	0.0
CP008925.1	h6.sal.bam	other	1349770	1349770	0	+	1	3	149	143	0.5
CP008925.1	h6.sal.bam	other	1349771	1349771	0	+	2	1	150	142	1.0
CP008925.1	h6.sal.bam	other	1349772	1349772	0	+	2	0	152	141	1.0
CP008925.1	h6.sal.bam	other	1349773	1349773	0	+	0	3	152	142	0.0
CP008925.1	h6.sal.bam	other	1349774	1349774	0	+	3	1	152	142	1.5
CP008925.1	h6.sal.bam	other	1349775	1349775	0	+	0	2	152	144	0.0
CP008925.1	h6.sal.bam	other	1349776	1349776	0	+	2	3	152	148	1.0
CP008925.1	h6.sal.bam	other	1349777	1349777	0	+	2	0	150	152	1.0
CP008925.1	h6.sal.bam	other	1349778	1349778	0	+	2	0	151	154	1.0
CP008925.1	h6.sal.bam	other	1349779	1349779	0	+	2	2	153	157	1.0
CP008925.1	h6.sal.bam	other	1349780	1349780	0	+	13	3	163	157	6.5
CP008925.1	h6.sal.bam	other	1349781	1349781	0	+	2	3	163	154	1.0
CP008925.1	h6.sal.bam	other	1349782	1349782	0	+	2	3	163	155	1.0
CP008925.1	h6.sal.bam	other	1349783	1349783	0	+	0	1	161	157	0.0
CP008925.1	h6.sal.bam	other	1349784	1349784	0	+	1	2	162	156	0.5
CP008925.1	h6.sal.bam	other	1349785	1349785	0	+	0	4	158	154	0.0
CP008925.1	h6.sal.bam	other	1349786	1349786	0	+	3	2	160	152	1.5
CP008925.1	h6.sal.bam	other	1349787	1349787	0	+	0	0	159	154	0.0
CP008925.1	h6.sal.bam	other	1349788	1349788	0	+	2	5	157	155	1.0
CP008925.1	h6.sal.bam	other	1349789	1349789	0	+	1	4	154	152	0.5
CP008925.1	h6.sal.bam	other	1349790	1349790	0	+	4	5	154	150	2.0
CP008925.1	h6.sal.bam	other	1349791	1349791	0	+	3	3	149	146	1.5
CP008925.1	h6.sal.bam	other	1349792	1349792	0	+	3	0	151	148	1.5
CP008925.1	h6.sal.bam	other	1349793	1349793	0	+	2	0	150	151	1.0
CP008925.1	h6.sal.bam	other	1349794	1349794	0	+	3	0	153	151	1.5
CP008925.1	h6.sal.bam	other	1349795	1349795	0	+	3	2	152	151	1.5
CP008925.1	h6.sal.bam	other	1349796	1349796	0	+	1	0	151	149	0.5
CP008925.1	h6.sal.bam	other	1349797	1349797	0	+	2	0	153	152	1.0
CP008925.1	h6.sal.bam	other	1349798	1349798	0	+	3	2	155	152	1.5
CP008925.1	h6.sal.bam	other	1349799	1349799	0	+	2	1	154	150	1.0
CP008925.1	h6.sal.bam	other	1349800	1349800	0	+	1	1	153	164	0.5
CP008925.1	h6.sal.bam	other	1349801	1349801	0	+	2	2	153	163	1.0
CP008925.1	h6.sal.bam	other	1349802	1349802	0	+	0	0	152	161	0.0
CP008925.1	h6.sal.bam	other	1349803	1349803	0	+	3	6	154	163	1.5
CP008925.1	h6.sal.bam	other	1349804	1349804	0	+	2	4	153	161	1.0
CP008925.1	h6.sal.bam	other	1349805	1349805	0	+	0	0	151	170	0.0
CP008925.1	h6.sal.bam	other	1349806	1349806	0	+	0	3	149	171	0.0
CP008925.1	h6.sal.bam	other	1349807	1349807	0	+	2	2	151	169	1.0
CP008925.1	h6.sal.bam	other	1349808	1349808	0	+	6	1	157	169	3.0
CP008925.1	h6.sal.bam	other	1349809	1349809	0	+	4	2	160	170	2.0
CP008925.1	h6.sal.bam	other	1349810	1349810	0	+	2	0	160	169	1.0
CP008925.1	h6.sal.bam	other	1349811	1349811	0	+	1	1	160	175	0.5
CP008925.1	h6.sal.bam	other	1349812	1349812	0	+	2	4	161	177	1.0
CP008925.1	h6.sal.bam	other	1349813	1349813	0	+	1	2	158	175	0.5
CP008925.1	h6.sal.bam	other	1349814	1349814	0	+	3	0	160	175	1.5
CP008925.1	h6.sal.bam	other	1349815	1349815	0	+	2	1	158	176	1.0
CP008925.1	h6.sal.bam	other	1349816	1349816	0	+	1	0	157	176	0.5
CP008925.1	h6.sal.bam	other	1349817	1349817	0	+	1	2	157	178	0.5
CP008925.1	h6.sal.bam	other	1349818	1349818	0	+	0	0	156	177	0.0
CP008925.1	h6.sal.bam	other	1349819	1349819	0	+	1	2	157	179	0.5
CP008925.1	h6.sal.bam	other	1349820	1349820	0	+	0	2	156	177	0.0
CP008925.1	h6.sal.bam	other	1349821	1349821	0	+	0	0	155	175	0.0
CP008925.1	h6.sal.bam	other	1349822	1349822	0	+	2	1	154	176	1.0
CP008925.1	h6.sal.bam	other	1349823	1349823	0	+	3	0	156	180	1.5
CP008925.1	h6.sal.bam	other	1349824	1349824	0	+	3	5	154	184	1.5
CP008925.1	h6.sal.bam	other	1349825	1349825	0	+	1	6	151	180	0.5
CP008925.1	h6.sal.bam	other	1349826	1349826	0	+	3	2	154	174	1.5
CP008925.1	h6.sal.bam	other	1349827	1349827	0	+	0	3	151	174	0.0
CP008925.1	h6.sal.bam	other	1349828	1349828	0	+	1	1	151	174	0.5
CP008925.1	h6.sal.bam	other	1349829	1349829	0	+	2	5	151	178	1.0
CP008925.1	h6.sal.bam	other	1349830	1349830	0	+	2	2	151	173	1.0
CP008925.1	h6.sal.bam	other	1349831	1349831	0	+	3	1	151	171	1.5
CP008925.1	h6.sal.bam	other	1349832	1349832	0	+	1	1	152	180	0.5
CP008925.1	h6.sal.bam	other	1349833	1349833	0	+	1	5	149	184	0.5
CP008925.1	h6.sal.bam	other	1349834	1349834	0	+	3	1	145	181	1.5
CP008925.1	h6.sal.bam	other	1349835	1349835	0	+	1	3	144	182	0.5
CP008925.1	h6.sal.bam	other	1349836	1349836	0	+	7	2	148	180	3.5
CP008925.1	h6.sal.bam	other	1349837	1349837	0	+	6	6	153	182	3.0
CP008925.1	h6.sal.bam	other	1349838	1349838	0	+	1	1	153	177	0.5
CP008925.1	h6.sal.bam	other	1349839	1349839	0	+	1	2	151	176	0.5
CP008925.1	h6.sal.bam	other	1349840	1349840	0	+	3	0	152	176	1.5
CP008925.1	h6.sal.bam	other	1349841	1349841	0	+	2	2	145	177	1.0
CP008925.1	h6.sal.bam	other	1349842	1349842	0	+	2	1	147	175	1.0
CP008925.1	h6.sal.bam	other	1349843	1349843	0	+	1	2	148	177	0.5
CP008925.1	h6.sal.bam	other	1349844	1349844	0	+	1	2	148	175	0.5
CP008925.1	h6.sal.bam	other	1349845	1349845	0	+	0	1	148	173	0.0
CP008925.1	h6.sal.bam	other	1349846	1349846	0	+	3	1	147	175	1.5
CP008925.1	h6.sal.bam	other	1349847	1349847	0	+	8	0	155	179	5.333333333333333
CP008925.1	h6.sal.bam	other	1349848	1349848	0	+	1	4	156	179	1.0
CP008925.1	h6.sal.bam	other	1349849	1349849	0	+	2	2	155	179	2.0
CP008925.1	h6.sal.bam	other	1349850	1349850	0	+	1	6	154	177	1.0
CP008925.1	h6.sal.bam	other	1349851	1349851	0	+	0	9	154	174	0.0
CP008925.1	h6.sal.bam	other	1349852	1349852	0	+	1	3	153	169	0.6666666666666666
CP008925.1	h6.sal.bam	other	1349853	1349853	0	+	2	1	153	166	2.0
CP008925.1	h6.sal.bam	other	1349854	1349854	0	+	5	2	156	168	5.0
CP008925.1	h6.sal.bam	other	1349855	1349855	0	+	2	3	146	168	2.0
CP008925.1	h6.sal.bam	other	1349856	1349856	0	+	2	1	144	166	1.3333333333333333
CP008925.1	h6.sal.bam	other	1349857	1349857	0	+	1	5	145	165	0.6666666666666666
CP008925.1	h6.sal.bam	other	1349858	1349858	0	+	3	1	148	161	3.0
CP008925.1	h6.sal.bam	other	1349859	1349859	0	+	0	1	147	160	0.0
CP008925.1	h6.sal.bam	other	1349860	1349860	0	+	4	1	150	162	4.0
CP008925.1	h6.sal.bam	other	1349861	1349861	0	+	2	3	149	164	2.0
CP008925.1	h6.sal.bam	other	1349862	1349862	0	+	0	1	149	161	0.0
CP008925.1	h6.sal.bam	other	1349863	1349863	0	+	0	2	147	167	0.0
CP008925.1	h6.sal.bam	other	1349864	1349864	0	+	6	1	151	167	6.0
CP008925.1	h6.sal.bam	other	1349865	1349865	0	+	1	2	147	166	1.0
CP008925.1	h6.sal.bam	other	1349866	1349866	0	+	1	4	146	169	1.0
CP008925.1	h6.sal.bam	other	1349867	1349867	0	+	2	4	145	168	1.3333333333333333
CP008925.1	h6.sal.bam	other	1349868	1349868	0	+	0	0	143	164	0.0
CP008925.1	h6.sal.bam	other	1349869	1349869	0	+	4	1	142	167	2.0
CP008925.1	h6.sal.bam	other	1349870	1349870	0	+	0	2	141	167	0.0
CP008925.1	h6.sal.bam	other	1349871	1349871	0	+	1	9	142	165	0.5
CP008925.1	h6.sal.bam	other	1349872	1349872	0	+	0	4	140	162	0.0
CP008925.1	h6.sal.bam	other	1349873	1349873	0	+	2	0	138	161	1.0
CP008925.1	h6.sal.bam	other	1349874	1349874	0	+	0	3	137	164	0.0
CP008925.1	h6.sal.bam	other	1349875	1349875	0	+	1	0	137	162	0.5
CP008925.1	h6.sal.bam	other	1349876	1349876	0	+	4	2	138	166	2.0
CP008925.1	h6.sal.bam	other	1349877	1349877	0	+	2	2	140	164	1.0
CP008925.1	h6.sal.bam	other	1349878	1349878	0	+	0	1	138	164	0.0
CP008925.1	h6.sal.bam	other	1349879	1349879	0	+	1	13	137	165	0.5
CP008925.1	h6.sal.bam	other	1349880	1349880	0	+	2	2	139	152	1.0
CP008925.1	h6.sal.bam	other	1349881	1349881	0	+	2	0	140	152	1.0
CP008925.1	h6.sal.bam	other	1349882	1349882	0	+	3	2	142	154	1.5
CP008925.1	h6.sal.bam	other	1349883	1349883	0	+	0	2	130	152	0.0
CP008925.1	h6.sal.bam	other	1349884	1349884	0	+	0	3	130	151	0.0
CP008925.1	h6.sal.bam	other	1349885	1349885	0	+	3	6	133	149	1.5
CP008925.1	h6.sal.bam	other	1349886	1349886	0	+	0	2	131	144	0.0
CP008925.1	h6.sal.bam	other	1349887	1349887	0	+	0	2	129	144	0.0
CP008925.1	h6.sal.bam	other	1349888	1349888	0	+	6	2	134	142	3.0
CP008925.1	h6.sal.bam	other	1349889	1349889	0	+	4	1	135	140	2.0
CP008925.1	h6.sal.bam	other	1349890	1349890	0	+	1	1	135	151	0.6666666666666666
CP008925.1	h6.sal.bam	other	1349891	1349891	0	+	2	2	135	159	1.3333333333333333
CP008925.1	h6.sal.bam	other	1349892	1349892	0	+	3	1	138	158	2.0
CP008925.1	h6.sal.bam	other	1349893	1349893	0	+	1	2	139	157	0.5
CP008925.1	h6.sal.bam	other	1349894	1349894	0	+	1	1	139	162	0.5
CP008925.1	h6.sal.bam	other	1349895	1349895	0	+	2	1	140	161	1.0
CP008925.1	h6.sal.bam	other	1349896	1349896	0	+	1	3	141	160	0.5
CP008925.1	h6.sal.bam	other	1349897	1349897	0	+	1	4	141	157	0.6666666666666666
CP008925.1	h6.sal.bam	other	1349898	1349898	0	+	0	1	139	153	0.0
CP008925.1	h6.sal.bam	other	1349899	1349899	0	+	2	1	138	155	1.3333333333333333
CP008925.1	h6.sal.bam	other	1349900	1349900	0	+	1	0	138	154	0.6666666666666666
CP008925.1	h6.sal.bam	other	1349901	1349901	0	+	2	2	137	161	1.0
CP008925.1	h6.sal.bam	other	1349902	1349902	0	+	2	3	139	161	1.0
CP008925.1	h6.sal.bam	other	1349903	1349903	0	+	0	3	138	161	0.0
CP008925.1	h6.sal.bam	other	1349904	1349904	0	+	2	3	136	159	1.0
CP008925.1	h6.sal.bam	other	1349905	1349905	0	+	0	7	136	158	0.0
CP008925.1	h6.sal.bam	other	1349906	1349906	0	+	6	3	139	156	4.0
CP008925.1	h6.sal.bam	other	1349907	1349907	0	+	3	2	141	155	1.5
CP008925.1	h6.sal.bam	other	1349908	1349908	0	+	1	2	141	153	0.6666666666666666
CP008925.1	h6.sal.bam	other	1349909	1349909	0	+	2	2	140	160	1.0
CP008925.1	h6.sal.bam	other	1349910	1349910	0	+	4	1	136	159	2.0
CP008925.1	h6.sal.bam	other	1349911	1349911	0	+	1	4	131	159	0.5
CP008925.1	h6.sal.bam	other	1349912	1349912	0	+	1	3	132	156	0.5
CP008925.1	h6.sal.bam	other	1349913	1349913	0	+	3	0	134	157	1.5
CP008925.1	h6.sal.bam	other	1349914	1349914	0	+	3	2	136	158	1.5
CP008925.1	h6.sal.bam	other	1349915	1349915	0	+	1	0	132	157	0.5
CP008925.1	h6.sal.bam	other	1349916	1349916	0	+	2	1	134	159	1.0
CP008925.1	h6.sal.bam	other	1349917	1349917	0	+	3	1	135	158	1.5
CP008925.1	h6.sal.bam	other	1349918	1349918	0	+	2	0	135	161	1.0
CP008925.1	h6.sal.bam	other	1349919	1349919	0	+	2	1	137	163	1.0
CP008925.1	h6.sal.bam	other	1349920	1349920	0	+	0	2	134	163	0.0
CP008925.1	h6.sal.bam	other	1349921	1349921	0	+	0	5	134	161	0.0
CP008925.1	h6.sal.bam	other	1349922	1349922	0	+	2	3	128	165	1.0
CP008925.1	h6.sal.bam	other	1349923	1349923	0	+	1	1	128	167	0.5
CP008925.1	h6.sal.bam	other	1349924	1349924	0	+	0	0	125	172	0.0
CP008925.1	h6.sal.bam	other	1349925	1349925	0	+	2	3	127	172	1.0
CP008925.1	h6.sal.bam	other	1349926	1349926	0	+	2	4	129	171	1.0
CP008925.1	h6.sal.bam	other	1349927	1349927	0	+	3	0	131	177	1.5
CP008925.1	h6.sal.bam	other	1349928	1349928	0	+	1	3	130	177	0.5
CP008925.1	h6.sal.bam	other	1349929	1349929	0	+	4	2	129	175	2.0
CP008925.1	h6.sal.bam	other	1349930	1349930	0	+	3	1	130	174	1.5
CP008925.1	h6.sal.bam	other	1349931	1349931	0	+	0	0	127	174	0.0
CP008925.1	h6.sal.bam	other	1349932	1349932	0	+	2	1	129	177	1.0
CP008925.1	h6.sal.bam	other	1349933	1349933	0	+	3	4	129	176	1.5
CP008925.1	h6.sal.bam	other	1349934	1349934	0	+	1	2	129	172	0.5
CP008925.1	h6.sal.bam	other	1349935	1349935	0	+	0	1	126	176	0.0
CP008925.1	h6.sal.bam	other	1349936	1349936	0	+	0	4	124	176	0.0
CP008925.1	h6.sal.bam	other	1349937	1349937	0	+	1	2	124	175	0.5
CP008925.1	h6.sal.bam	other	1349938	1349938	0	+	2	2	126	173	1.0
CP008925.1	h6.sal.bam	other	1349939	1349939	0	+	1	2	121	175	0.5
CP008925.1	h6.sal.bam	other	1349940	1349940	0	+	0	3	121	174	0.0
CP008925.1	h6.sal.bam	other	1349941	1349941	0	+	5	3	124	173	2.5
CP008925.1	h6.sal.bam	other	1349942	1349942	0	+	3	2	126	170	1.5
CP008925.1	h6.sal.bam	other	1349943	1349943	0	+	5	3	131	168	2.5
CP008925.1	h6.sal.bam	other	1349944	1349944	0	+	1	1	128	167	0.5
CP008925.1	h6.sal.bam	other	1349945	1349945	0	+	1	0	128	173	0.5
CP008925.1	h6.sal.bam	other	1349946	1349946	0	+	3	7	131	177	1.5
CP008925.1	h6.sal.bam	other	1349947	1349947	0	+	1	3	132	170	0.5
CP008925.1	h6.sal.bam	other	1349948	1349948	0	+	2	3	132	168	1.0
CP008925.1	h6.sal.bam	other	1349949	1349949	0	+	0	1	132	170	0.0
CP008925.1	h6.sal.bam	other	1349950	1349950	0	+	0	4	129	169	0.0
CP008925.1	h6.sal.bam	other	1349951	1349951	0	+	4	0	131	172	2.0
CP008925.1	h6.sal.bam	other	1349952	1349952	0	+	1	1	130	174	0.5
CP008925.1	h6.sal.bam	other	1349953	1349953	0	+	2	2	132	173	1.0
CP008925.1	h6.sal.bam	other	1349954	1349954	0	+	2	0	133	173	1.0
CP008925.1	h6.sal.bam	other	1349955	1349955	0	+	0	2	131	177	0.0
CP008925.1	h6.sal.bam	other	1349956	1349956	0	+	4	0	133	182	2.0
CP008925.1	h6.sal.bam	other	1349957	1349957	0	+	3	0	133	183	1.5
CP008925.1	h6.sal.bam	other	1349958	1349958	0	+	1	1	134	186	0.5
CP008925.1	h6.sal.bam	other	1349959	1349959	0	+	2	1	136	185	1.0
CP008925.1	h6.sal.bam	other	1349960	1349960	0	+	3	1	136	188	1.5
CP008925.1	h6.sal.bam	other	1349961	1349961	0	+	6	2	140	187	3.0
CP008925.1	h6.sal.bam	other	1349962	1349962	0	+	1	6	141	185	0.5
CP008925.1	h6.sal.bam	other	1349963	1349963	0	+	0	2	133	182	0.0
CP008925.1	h6.sal.bam	other	1349964	1349964	0	+	3	4	136	181	1.5
CP008925.1	h6.sal.bam	other	1349965	1349965	0	+	2	9	137	177	1.0
CP008925.1	h6.sal.bam	other	1349966	1349966	0	+	4	1	139	170	2.0
CP008925.1	h6.sal.bam	other	1349967	1349967	0	+	3	1	139	169	1.5
CP008925.1	h6.sal.bam	other	1349968	1349968	0	+	0	6	138	174	0.0
CP008925.1	h6.sal.bam	other	1349969	1349969	0	+	1	1	138	169	0.5
CP008925.1	h6.sal.bam	other	1349970	1349970	0	+	1	0	137	169	0.5
CP008925.1	h6.sal.bam	other	1349971	1349971	0	+	3	2	139	169	1.5
CP008925.1	h6.sal.bam	other	1349972	1349972	0	+	2	1	140	167	1.0
CP008925.1	h6.sal.bam	other	1349973	1349973	0	+	4	1	144	167	2.0
CP008925.1	h6.sal.bam	other	1349974	1349974	0	+	3	5	144	166	1.5
CP008925.1	h6.sal.bam	other	1349975	1349975	0	+	1	2	145	160	0.5
CP008925.1	h6.sal.bam	other	1349976	1349976	0	+	4	2	147	162	2.0
CP008925.1	h6.sal.bam	other	1349977	1349977	0	+	0	1	145	162	0.0
CP008925.1	h6.sal.bam	other	1349978	1349978	0	+	2	1	147	163	1.0
CP008925.1	h6.sal.bam	other	1349979	1349979	0	+	2	3	147	166	1.0
CP008925.1	h6.sal.bam	other	1349980	1349980	0	+	5	5	147	164	2.5
CP008925.1	h6.sal.bam	other	1349981	1349981	0	+	4	1	147	160	2.0
CP008925.1	h6.sal.bam	other	1349982	1349982	0	+	1	7	148	159	0.5
CP008925.1	h6.sal.bam	other	1349983	1349983	0	+	1	3	146	152	0.5
CP008925.1	h6.sal.bam	other	1349984	1349984	0	+	5	1	147	150	2.5
CP008925.1	h6.sal.bam	other	1349985	1349985	0	+	1	1	148	151	0.5
CP008925.1	h6.sal.bam	other	1349986	1349986	0	+	7	1	154	150	3.5
CP008925.1	h6.sal.bam	other	1349987	1349987	0	+	1	3	151	154	0.5
CP008925.1	h6.sal.bam	other	1349988	1349988	0	+	1	2	149	151	0.5
CP008925.1	h6.sal.bam	other	1349989	1349989	0	+	1	1	150	149	0.5
CP008925.1	h6.sal.bam	other	1349990	1349990	0	+	2	2	151	158	1.0
CP008925.1	h6.sal.bam	other	1349991	1349991	0	+	0	0	149	156	0.0
CP008925.1	h6.sal.bam	other	1349992	1349992	0	+	1	4	145	159	0.5
CP008925.1	h6.sal.bam	other	1349993	1349993	0	+	5	2	149	158	2.5
CP008925.1	h6.sal.bam	other	1349994	1349994	0	+	1	1	148	157	0.5
CP008925.1	h6.sal.bam	other	1349995	1349995	0	+	0	3	148	156	0.0
CP008925.1	h6.sal.bam	other	1349996	1349996	0	+	2	5	150	163	1.0
CP008925.1	h6.sal.bam	other	1349997	1349997	0	+	1	5	149	158	0.5
CP008925.1	h6.sal.bam	other	1349998	1349998	0	+	3	6	151	163	1.5
CP008925.1	h6.sal.bam	other	1349999	1349999	0	+	2	1	151	158	1.0
CP008925.1	h6.sal.bam	other	1350000	1350000	0	+	7	5	158	159	3.5
CP008925.1	h6.sal.bam	other	1350001	1350001	0	+	1	6	157	157	0.5
CP008925.1	h6.sal.bam	other	1350002	1350002	0	+	4	0	158	151	2.0
CP008925.1	h6.sal.bam	other	1350003	1350003	0	+	2	1	154	151	1.0
CP008925.1	h6.sal.bam	other	1350004	1350004	0	+	3	1	157	159	1.5
CP008925.1	h6.sal.bam	other	1350005	1350005	0	+	1	1	154	161	0.5
CP008925.1	h6.sal.bam	other	1350006	1350006	0	+	5	3	159	164	2.5
CP008925.1	h6.sal.bam	other	1350007	1350007	0	+	0	2	153	164	0.0
CP008925.1	h6.sal.bam	other	1350008	1350008	0	+	0	1	153	166	0.0
CP008925.1	h6.sal.bam	other	1350009	1350009	0	+	3	3	156	165	1.5
CP008925.1	h6.sal.bam	other	1350010	1350010	0	+	6	2	160	164	3.0
CP008925.1	h6.sal.bam	other	1350011	1350011	0	+	4	3	164	164	2.0
CP008925.1	h6.sal.bam	other	1350012	1350012	0	+	1	0	165	161	0.5
CP008925.1	h6.sal.bam	other	1350013	1350013	0	+	2	3	165	164	1.0
CP008925.1	h6.sal.bam	other	1350014	1350014	0	+	3	1	166	161	1.5
CP008925.1	h6.sal.bam	other	1350015	1350015	0	+	0	2	166	160	0.0
CP008925.1	h6.sal.bam	other	1350016	1350016	0	+	3	0	166	165	1.5
CP008925.1	h6.sal.bam	other	1350017	1350017	0	+	1	2	161	168	0.5
CP008925.1	h6.sal.bam	other	1350018	1350018	0	+	3	3	161	168	1.5
CP008925.1	h6.sal.bam	other	1350019	1350019	0	+	6	4	164	166	3.0
CP008925.1	h6.sal.bam	other	1350020	1350020	0	+	0	4	164	163	0.0
CP008925.1	h6.sal.bam	other	1350021	1350021	0	+	1	0	163	162	0.5
CP008925.1	h6.sal.bam	other	1350022	1350022	0	+	2	1	162	162	1.0
CP008925.1	h6.sal.bam	other	1350023	1350023	0	+	2	5	164	162	1.0
CP008925.1	h6.sal.bam	other	1350024	1350024	0	+	2	1	166	167	1.0
CP008925.1	h6.sal.bam	other	1350025	1350025	0	+	0	6	166	167	0.0
CP008925.1	h6.sal.bam	other	1350026	1350026	0	+	3	2	166	163	1.5
CP008925.1	h6.sal.bam	other	1350027	1350027	0	+	0	3	162	163	0.0
CP008925.1	h6.sal.bam	other	1350028	1350028	0	+	4	4	166	160	2.0
CP008925.1	h6.sal.bam	other	1350029	1350029	0	+	0	6	163	156	0.0
CP008925.1	h6.sal.bam	other	1350030	1350030	0	+	9	1	171	153	4.5
CP008925.1	h6.sal.bam	other	1350031	1350031	0	+	3	2	170	154	1.5
CP008925.1	h6.sal.bam	other	1350032	1350032	0	+	4	1	174	153	2.0
CP008925.1	h6.sal.bam	other	1350033	1350033	0	+	1	0	174	152	0.5
CP008925.1	h6.sal.bam	other	1350034	1350034	0	+	3	4	173	157	1.5
CP008925.1	h6.sal.bam	other	1350035	1350035	0	+	0	0	168	153	0.0
CP008925.1	h6.sal.bam	other	1350036	1350036	0	+	2	1	168	156	1.0
CP008925.1	h6.sal.bam	other	1350037	1350037	0	+	3	2	171	160	1.5
CP008925.1	h6.sal.bam	other	1350038	1350038	0	+	4	1	175	159	2.0
CP008925.1	h6.sal.bam	other	1350039	1350039	0	+	1	0	172	158	0.5
CP008925.1	h6.sal.bam	other	1350040	1350040	0	+	1	2	173	158	0.5
CP008925.1	h6.sal.bam	other	1350041	1350041	0	+	2	1	171	158	1.0
CP008925.1	h6.sal.bam	other	1350042	1350042	0	+	2	6	170	158	1.0
CP008925.1	h6.sal.bam	other	1350043	1350043	0	+	0	1	170	152	0.0
CP008925.1	h6.sal.bam	other	1350044	1350044	0	+	2	1	171	154	1.0
CP008925.1	h6.sal.bam	other	1350045	1350045	0	+	0	0	171	156	0.0
CP008925.1	h6.sal.bam	other	1350046	1350046	0	+	6	0	173	159	3.0
CP008925.1	h6.sal.bam	other	1350047	1350047	0	+	2	2	167	162	1.0
CP008925.1	h6.sal.bam	other	1350048	1350048	0	+	3	1	170	160	1.5
CP008925.1	h6.sal.bam	other	1350049	1350049	0	+	3	3	172	164	1.5
CP008925.1	h6.sal.bam	other	1350050	1350050	0	+	2	2	169	161	1.0
CP008925.1	h6.sal.bam	other	1350051	1350051	0	+	2	2	171	161	1.0
CP008925.1	h6.sal.bam	other	1350052	1350052	0	+	1	2	172	160	0.5
CP008925.1	h6.sal.bam	other	1350053	1350053	0	+	4	1	170	160	2.0
CP008925.1	h6.sal.bam	other	1350054	1350054	0	+	2	0	172	159	1.0
CP008925.1	h6.sal.bam	other	1350055	1350055	0	+	2	1	160	163	1.0
CP008925.1	h6.sal.bam	other	1350056	1350056	0	+	4	0	164	164	2.0
CP008925.1	h6.sal.bam	other	1350057	1350057	0	+	2	0	166	164	1.0
CP008925.1	h6.sal.bam	other	1350058	1350058	0	+	1	1	167	164	0.5
CP008925.1	h6.sal.bam	other	1350059	1350059	0	+	3	2	170	164	1.5
CP008925.1	h6.sal.bam	other	1350060	1350060	0	+	3	0	166	164	1.5
CP008925.1	h6.sal.bam	other	1350061	1350061	0	+	1	6	167	164	0.5
CP008925.1	h6.sal.bam	other	1350062	1350062	0	+	4	1	168	160	2.0
CP008925.1	h6.sal.bam	other	1350063	1350063	0	+	1	4	169	161	0.5
CP008925.1	h6.sal.bam	other	1350064	1350064	0	+	3	4	172	157	1.5
CP008925.1	h6.sal.bam	other	1350065	1350065	0	+	9	1	179	157	4.5
CP008925.1	h6.sal.bam	other	1350066	1350066	0	+	1	2	180	156	0.5
CP008925.1	h6.sal.bam	other	1350067	1350067	0	+	3	3	181	158	1.5
CP008925.1	h6.sal.bam	other	1350068	1350068	0	+	2	1	179	155	1.0
CP008925.1	h6.sal.bam	other	1350069	1350069	0	+	3	5	181	158	1.5
CP008925.1	h6.sal.bam	other	1350070	1350070	0	+	3	5	184	153	1.5
CP008925.1	h6.sal.bam	other	1350071	1350071	0	+	7	6	188	148	3.5
CP008925.1	h6.sal.bam	other	1350072	1350072	0	+	3	5	191	148	1.5
CP008925.1	h6.sal.bam	other	1350073	1350073	0	+	3	1	191	144	1.5
CP008925.1	h6.sal.bam	other	1350074	1350074	0	+	4	1	185	146	2.0
CP008925.1	h6.sal.bam	other	1350075	1350075	0	+	1	3	186	145	0.5
CP008925.1	h6.sal.bam	other	1350076	1350076	0	+	2	1	188	142	1.0
CP008925.1	h6.sal.bam	other	1350077	1350077	0	+	2	4	186	145	1.0
CP008925.1	h6.sal.bam	other	1350078	1350078	0	+	5	4	180	145	2.5
CP008925.1	h6.sal.bam	other	1350079	1350079	0	+	4	3	184	143	2.0
CP008925.1	h6.sal.bam	other	1350080	1350080	0	+	2	3	185	140	1.0
CP008925.1	h6.sal.bam	other	1350081	1350081	0	+	3	4	188	137	1.5
CP008925.1	h6.sal.bam	other	1350082	1350082	0	+	0	4	188	133	0.0
CP008925.1	h6.sal.bam	other	1350083	1350083	0	+	1	0	188	131	0.5
CP008925.1	h6.sal.bam	other	1350084	1350084	0	+	5	2	190	132	2.5
CP008925.1	h6.sal.bam	other	1350085	1350085	0	+	1	1	185	133	0.5
CP008925.1	h6.sal.bam	other	1350086	1350086	0	+	1	0	177	132	0.5
CP008925.1	h6.sal.bam	other	1350087	1350087	0	+	3	4	180	141	1.5
CP008925.1	h6.sal.bam	other	1350088	1350088	0	+	1	0	181	141	0.5
CP008925.1	h6.sal.bam	other	1350089	1350089	0	+	1	0	181	141	0.5
CP008925.1	h6.sal.bam	other	1350090	1350090	0	+	1	7	182	141	0.5
CP008925.1	h6.sal.bam	other	1350091	1350091	0	+	3	3	182	134	1.5
CP008925.1	h6.sal.bam	other	1350092	1350092	0	+	3	2	184	131	1.5
CP008925.1	h6.sal.bam	other	1350093	1350093	0	+	1	1	182	133	0.5
CP008925.1	h6.sal.bam	other	1350094	1350094	0	+	3	4	179	132	1.5
CP008925.1	h6.sal.bam	other	1350095	1350095	0	+	0	0	179	132	0.0
CP008925.1	h6.sal.bam	other	1350096	1350096	0	+	3	1	182	135	1.5
CP008925.1	h6.sal.bam	other	1350097	1350097	0	+	5	6	186	136	2.5
CP008925.1	h6.sal.bam	other	1350098	1350098	0	+	4	3	183	133	2.0
CP008925.1	h6.sal.bam	other	1350099	1350099	0	+	1	1	183	133	0.5
CP008925.1	h6.sal.bam	other	1350100	1350100	0	+	1	2	184	132	0.5
CP008925.1	h6.sal.bam	other	1350101	1350101	0	+	0	2	184	130	0.0
CP008925.1	h6.sal.bam	other	1350102	1350102	0	+	5	0	189	129	2.5
CP008925.1	h6.sal.bam	other	1350103	1350103	0	+	4	1	189	135	2.0
CP008925.1	h6.sal.bam	other	1350104	1350104	0	+	0	2	189	134	0.0
CP008925.1	h6.sal.bam	other	1350105	1350105	0	+	2	2	183	132	1.0
CP008925.1	h6.sal.bam	other	1350106	1350106	0	+	3	1	183	130	1.5
CP008925.1	h6.sal.bam	other	1350107	1350107	0	+	1	1	179	136	0.5
CP008925.1	h6.sal.bam	other	1350108	1350108	0	+	3	4	182	136	1.5
CP008925.1	h6.sal.bam	other	1350109	1350109	0	+	0	0	178	135	0.0
CP008925.1	h6.sal.bam	other	1350110	1350110	0	+	1	3	177	138	0.5
CP008925.1	h6.sal.bam	other	1350111	1350111	0	+	1	5	178	135	0.5
CP008925.1	h6.sal.bam	other	1350112	1350112	0	+	1	1	175	130	0.5
CP008925.1	h6.sal.bam	other	1350113	1350113	0	+	2	1	175	135	1.0
CP008925.1	h6.sal.bam	other	1350114	1350114	0	+	2	1	176	138	1.0
CP008925.1	h6.sal.bam	other	1350115	1350115	0	+	2	1	173	143	1.0
CP008925.1	h6.sal.bam	other	1350116	1350116	0	+	0	1	173	144	0.0
CP008925.1	h6.sal.bam	other	1350117	1350117	0	+	1	2	173	143	0.5
CP008925.1	h6.sal.bam	other	1350118	1350118	0	+	2	3	174	141	1.0
CP008925.1	h6.sal.bam	other	1350119	1350119	0	+	0	3	171	144	0.0
CP008925.1	h6.sal.bam	other	1350120	1350120	0	+	2	1	173	141	1.0
CP008925.1	h6.sal.bam	other	1350121	1350121	0	+	5	3	171	143	2.5
CP008925.1	h6.sal.bam	other	1350122	1350122	0	+	1	2	170	140	0.5
CP008925.1	h6.sal.bam	other	1350123	1350123	0	+	3	2	170	140	1.5
CP008925.1	h6.sal.bam	other	1350124	1350124	0	+	0	1	167	139	0.0
CP008925.1	h6.sal.bam	other	1350125	1350125	0	+	1	2	166	140	0.5
CP008925.1	h6.sal.bam	other	1350126	1350126	0	+	0	1	164	143	0.0
CP008925.1	h6.sal.bam	other	1350127	1350127	0	+	4	3	167	145	2.0
CP008925.1	h6.sal.bam	other	1350128	1350128	0	+	1	1	165	154	0.5
CP008925.1	h6.sal.bam	other	1350129	1350129	0	+	3	1	165	155	1.5
CP008925.1	h6.sal.bam	other	1350130	1350130	0	+	4	2	163	157	2.0
CP008925.1	h6.sal.bam	other	1350131	1350131	0	+	1	1	164	155	0.5
CP008925.1	h6.sal.bam	other	1350132	1350132	0	+	3	0	162	162	1.5
CP008925.1	h6.sal.bam	other	1350133	1350133	0	+	1	0	163	167	0.5
CP008925.1	h6.sal.bam	other	1350134	1350134	0	+	3	3	162	169	1.5
CP008925.1	h6.sal.bam	other	1350135	1350135	0	+	1	1	162	167	0.5
CP008925.1	h6.sal.bam	other	1350136	1350136	0	+	3	1	165	167	1.5
CP008925.1	h6.sal.bam	other	1350137	1350137	0	+	0	2	161	166	0.0
CP008925.1	h6.sal.bam	other	1350138	1350138	0	+	0	1	160	164	0.0
CP008925.1	h6.sal.bam	other	1350139	1350139	0	+	3	3	159	172	1.5
CP008925.1	h6.sal.bam	other	1350140	1350140	0	+	2	3	153	169	1.0
CP008925.1	h6.sal.bam	other	1350141	1350141	0	+	1	0	153	173	0.5
CP008925.1	h6.sal.bam	other	1350142	1350142	0	+	5	0	156	173	2.5
CP008925.1	h6.sal.bam	other	1350143	1350143	0	+	3	5	157	179	1.5
CP008925.1	h6.sal.bam	other	1350144	1350144	0	+	0	4	154	178	0.0
CP008925.1	h6.sal.bam	other	1350145	1350145	0	+	3	2	154	179	1.5
CP008925.1	h6.sal.bam	other	1350146	1350146	0	+	0	0	147	179	0.0
CP008925.1	h6.sal.bam	other	1350147	1350147	0	+	3	3	146	183	1.5
CP008925.1	h6.sal.bam	other	1350148	1350148	0	+	4	0	148	181	2.0
CP008925.1	h6.sal.bam	other	1350149	1350149	0	+	5	2	150	181	2.5
CP008925.1	h6.sal.bam	other	1350150	1350150	0	+	1	4	150	181	0.5
CP008925.1	h6.sal.bam	other	1350151	1350151	0	+	0	0	145	179	0.0
CP008925.1	h6.sal.bam	other	1350152	1350152	0	+	4	3	149	182	2.0
CP008925.1	h6.sal.bam	other	1350153	1350153	0	+	2	2	147	182	1.0
CP008925.1	h6.sal.bam	other	1350154	1350154	0	+	1	0	142	181	0.5
CP008925.1	h6.sal.bam	other	1350155	1350155	0	+	4	0	143	186	2.0
CP008925.1	h6.sal.bam	other	1350156	1350156	0	+	3	1	146	186	1.5
CP008925.1	h6.sal.bam	other	1350157	1350157	0	+	1	1	147	191	0.5
CP008925.1	h6.sal.bam	other	1350158	1350158	0	+	2	1	145	193	1.0
CP008925.1	h6.sal.bam	other	1350159	1350159	0	+	2	3	147	193	1.0
CP008925.1	h6.sal.bam	other	1350160	1350160	0	+	2	0	147	191	1.0
CP008925.1	h6.sal.bam	other	1350161	1350161	0	+	1	11	148	191	0.5
CP008925.1	h6.sal.bam	other	1350162	1350162	0	+	0	2	145	183	0.0
CP008925.1	h6.sal.bam	other	1350163	1350163	0	+	1	0	145	185	0.5
CP008925.1	h6.sal.bam	other	1350164	1350164	0	+	2	0	145	191	1.0
CP008925.1	h6.sal.bam	other	1350165	1350165	0	+	7	1	148	196	3.5
CP008925.1	h6.sal.bam	other	1350166	1350166	0	+	1	3	149	195	0.5
CP008925.1	h6.sal.bam	other	1350167	1350167	0	+	5	0	151	199	2.5
CP008925.1	h6.sal.bam	other	1350168	1350168	0	+	0	2	150	199	0.0
CP008925.1	h6.sal.bam	other	1350169	1350169	0	+	1	4	147	204	0.5
CP008925.1	h6.sal.bam	other	1350170	1350170	0	+	5	3	152	204	2.5
CP008925.1	h6.sal.bam	other	1350171	1350171	0	+	1	1	151	202	0.5
CP008925.1	h6.sal.bam	other	1350172	1350172	0	+	1	2	147	202	0.5
CP008925.1	h6.sal.bam	other	1350173	1350173	0	+	3	3	146	201	1.5
CP008925.1	h6.sal.bam	other	1350174	1350174	0	+	2	1	147	199	1.0
CP008925.1	h6.sal.bam	other	1350175	1350175	0	+	5	2	151	202	2.5
CP008925.1	h6.sal.bam	other	1350176	1350176	0	+	3	1	149	201	1.5
CP008925.1	h6.sal.bam	other	1350177	1350177	0	+	4	3	153	200	2.0
CP008925.1	h6.sal.bam	other	1350178	1350178	0	+	0	1	149	197	0.0
CP008925.1	h6.sal.bam	other	1350179	1350179	0	+	4	2	153	201	2.0
CP008925.1	h6.sal.bam	other	1350180	1350180	0	+	2	3	153	203	1.0
CP008925.1	h6.sal.bam	other	1350181	1350181	0	+	3	1	154	200	1.5
CP008925.1	h6.sal.bam	other	1350182	1350182	0	+	1	1	153	199	0.5
CP008925.1	h6.sal.bam	other	1350183	1350183	0	+	0	3	151	199	0.0
CP008925.1	h6.sal.bam	other	1350184	1350184	0	+	0	3	151	200	0.0
CP008925.1	h6.sal.bam	other	1350185	1350185	0	+	3	0	153	199	1.5
CP008925.1	h6.sal.bam	other	1350186	1350186	0	+	1	0	153	202	0.5
CP008925.1	h6.sal.bam	other	1350187	1350187	0	+	2	6	154	202	1.0
CP008925.1	h6.sal.bam	other	1350188	1350188	0	+	3	4	151	196	1.5
CP008925.1	h6.sal.bam	other	1350189	1350189	0	+	3	6	154	194	1.5
CP008925.1	h6.sal.bam	other	1350190	1350190	0	+	2	2	156	188	1.0
CP008925.1	h6.sal.bam	other	1350191	1350191	0	+	1	0	157	188	0.5
CP008925.1	h6.sal.bam	other	1350192	1350192	0	+	5	1	160	192	2.5
CP008925.1	h6.sal.bam	other	1350193	1350193	0	+	2	6	160	197	1.0
CP008925.1	h6.sal.bam	other	1350194	1350194	0	+	3	0	163	195	1.5
CP008925.1	h6.sal.bam	other	1350195	1350195	0	+	7	3	168	201	3.5
CP008925.1	h6.sal.bam	other	1350196	1350196	0	+	2	2	165	200	1.0
CP008925.1	h6.sal.bam	other	1350197	1350197	0	+	4	0	165	200	2.0
CP008925.1	h6.sal.bam	other	1350198	1350198	0	+	2	2	167	201	1.0
CP008925.1	h6.sal.bam	other	1350199	1350199	0	+	0	4	167	199	0.0
CP008925.1	h6.sal.bam	other	1350200	1350200	0	+	1	1	167	197	0.5
CP008925.1	h6.sal.bam	other	1350201	1350201	0	+	0	2	167	197	0.0
CP008925.1	h6.sal.bam	GTTC	1350202	1350202	1350210	+	3	13	166	198	1.5
CP008925.1	h6.sal.bam	other	1350203	1350203	0	+	2	1	166	185	1.0
CP008925.1	h6.sal.bam	GTTC	1350204	1350204	1350210	+	11	4	173	184	5.5
CP008925.1	h6.sal.bam	other	1350205	1350205	0	+	3	5	172	183	1.5
CP008925.1	h6.sal.bam	other	1350206	1350206	0	+	1	2	172	178	0.5
CP008925.1	h6.sal.bam	other	1350207	1350207	0	+	1	5	170	179	0.5
CP008925.1	h6.sal.bam	other	1350208	1350208	0	+	2	2	171	176	1.0
CP008925.1	h6.sal.bam	other	1350209	1350209	0	+	1	2	169	174	0.5
CP008925.1	h6.sal.bam	other	1350210	1350210	0	+	1	1	169	174	0.5
CP008925.1	h6.sal.bam	other	1350211	1350211	0	+	0	2	164	173	0.0
CP008925.1	h6.sal.bam	other	1350212	1350212	0	+	1	1	165	172	0.5
CP008925.1	h6.sal.bam	other	1350213	1350213	0	+	2	8	164	176	1.0
CP008925.1	h6.sal.bam	other	1350214	1350214	0	+	0	4	163	171	0.0
CP008925.1	h6.sal.bam	other	1350215	1350215	0	+	2	2	163	170	1.0
CP008925.1	h6.sal.bam	other	1350216	1350216	0	+	0	3	162	171	0.0
CP008925.1	h6.sal.bam	other	1350217	1350217	0	+	3	3	159	168	1.5
CP008925.1	h6.sal.bam	other	1350218	1350218	0	+	5	4	164	167	2.5
CP008925.1	h6.sal.bam	GTTC	1350219	1350219	1350210	+	0	5	162	164	0.0
CP008925.1	h6.sal.bam	other	1350220	1350220	0	+	2	3	164	159	1.0
CP008925.1	h6.sal.bam	GTTC	1350221	1350221	1350210	+	7	3	167	159	3.5
CP008925.1	h6.sal.bam	other	1350222	1350222	0	+	2	1	165	159	1.0
CP008925.1	h6.sal.bam	other	1350223	1350223	0	+	3	2	165	159	1.5
CP008925.1	h6.sal.bam	other	1350224	1350224	0	+	1	1	166	157	0.5
CP008925.1	h6.sal.bam	other	1350225	1350225	0	+	3	1	168	161	1.5
CP008925.1	h6.sal.bam	other	1350226	1350226	0	+	1	3	165	161	0.5
CP008925.1	h6.sal.bam	other	1350227	1350227	0	+	0	4	165	158	0.0
CP008925.1	h6.sal.bam	other	1350228	1350228	0	+	1	0	163	161	0.5
CP008925.1	h6.sal.bam	other	1350229	1350229	0	+	2	3	162	163	1.0
CP008925.1	h6.sal.bam	other	1350230	1350230	0	+	3	4	161	163	1.5
CP008925.1	h6.sal.bam	other	1350231	1350231	0	+	2	2	161	161	1.0
CP008925.1	h6.sal.bam	other	1350232	1350232	0	+	1	4	161	162	0.5
CP008925.1	h6.sal.bam	other	1350233	1350233	0	+	1	1	160	161	0.5
CP008925.1	h6.sal.bam	other	1350234	1350234	0	+	1	0	159	163	0.5
CP008925.1	h6.sal.bam	other	1350235	1350235	0	+	2	1	158	164	1.0
CP008925.1	h6.sal.bam	other	1350236	1350236	0	+	2	2	160	165	1.0
CP008925.1	h6.sal.bam	other	1350237	1350237	0	+	3	4	161	163	1.5
CP008925.1	h6.sal.bam	other	1350238	1350238	0	+	3	8	164	159	1.5
CP008925.1	h6.sal.bam	other	1350239	1350239	0	+	3	4	164	154	1.5
CP008925.1	h6.sal.bam	other	1350240	1350240	0	+	4	1	164	156	2.0
CP008925.1	h6.sal.bam	other	1350241	1350241	0	+	2	5	166	157	1.0
CP008925.1	h6.sal.bam	other	1350242	1350242	0	+	5	4	165	153	2.5
CP008925.1	h6.sal.bam	other	1350243	1350243	0	+	0	5	165	151	0.0
CP008925.1	h6.sal.bam	other	1350244	1350244	0	+	1	2	166	150	0.5
CP008925.1	h6.sal.bam	other	1350245	1350245	0	+	2	1	162	150	1.0
CP008925.1	h6.sal.bam	other	1350246	1350246	0	+	4	1	166	150	2.0
CP008925.1	h6.sal.bam	other	1350247	1350247	0	+	4	1	169	150	2.0
CP008925.1	h6.sal.bam	other	1350248	1350248	0	+	1	2	166	149	0.5
CP008925.1	h6.sal.bam	other	1350249	1350249	0	+	5	3	170	150	2.5
CP008925.1	h6.sal.bam	other	1350250	1350250	0	+	1	1	165	149	0.5
CP008925.1	h6.sal.bam	other	1350251	1350251	0	+	0	1	159	150	0.0
CP008925.1	h6.sal.bam	other	1350252	1350252	0	+	0	5	159	152	0.0
CP008925.1	h6.sal.bam	other	1350253	1350253	0	+	1	2	160	150	0.5
CP008925.1	h6.sal.bam	other	1350254	1350254	0	+	5	2	161	151	2.5
CP008925.1	h6.sal.bam	other	1350255	1350255	0	+	0	1	160	149	0.0
CP008925.1	h6.sal.bam	other	1350256	1350256	0	+	2	0	159	149	1.0
CP008925.1	h6.sal.bam	other	1350257	1350257	0	+	0	0	157	149	0.0
CP008925.1	h6.sal.bam	other	1350258	1350258	0	+	2	5	159	162	1.0
CP008925.1	h6.sal.bam	other	1350259	1350259	0	+	2	0	161	158	1.0
CP008925.1	h6.sal.bam	other	1350260	1350260	0	+	2	3	161	159	1.0
CP008925.1	h6.sal.bam	other	1350261	1350261	0	+	4	0	163	160	2.0
CP008925.1	h6.sal.bam	other	1350262	1350262	0	+	2	1	160	160	1.0
CP008925.1	h6.sal.bam	other	1350263	1350263	0	+	1	1	159	163	0.5
CP008925.1	h6.sal.bam	other	1350264	1350264	0	+	2	0	159	164	1.0
CP008925.1	h6.sal.bam	other	1350265	1350265	0	+	1	2	158	165	0.5
CP008925.1	h6.sal.bam	other	1350266	1350266	0	+	1	4	159	163	0.5
CP008925.1	h6.sal.bam	other	1350267	1350267	0	+	0	7	154	160	0.0
CP008925.1	h6.sal.bam	other	1350268	1350268	0	+	1	4	152	156	0.5
CP008925.1	h6.sal.bam	other	1350269	1350269	0	+	4	5	152	153	2.0
CP008925.1	h6.sal.bam	other	1350270	1350270	0	+	1	3	149	150	0.5
CP008925.1	h6.sal.bam	other	1350271	1350271	0	+	0	1	147	147	0.0
CP008925.1	h6.sal.bam	other	1350272	1350272	0	+	3	1	144	147	1.5
CP008925.1	h6.sal.bam	other	1350273	1350273	0	+	1	2	144	155	0.5
CP008925.1	h6.sal.bam	other	1350274	1350274	0	+	0	1	144	153	0.0
CP008925.1	h6.sal.bam	other	1350275	1350275	0	+	0	0	143	156	0.0
CP008925.1	h6.sal.bam	other	1350276	1350276	0	+	1	3	144	160	0.5
CP008925.1	h6.sal.bam	other	1350277	1350277	0	+	4	3	146	157	2.0
CP008925.1	h6.sal.bam	other	1350278	1350278	0	+	1	0	144	155	0.5
CP008925.1	h6.sal.bam	other	1350279	1350279	0	+	2	0	137	157	1.0
CP008925.1	h6.sal.bam	other	1350280	1350280	0	+	5	3	137	158	2.5
CP008925.1	h6.sal.bam	other	1350281	1350281	0	+	3	0	137	157	1.5
CP008925.1	h6.sal.bam	other	1350282	1350282	0	+	2	2	139	159	1.0
CP008925.1	h6.sal.bam	other	1350283	1350283	0	+	1	0	139	158	0.5
CP008925.1	h6.sal.bam	other	1350284	1350284	0	+	4	2	142	163	2.0
CP008925.1	h6.sal.bam	other	1350285	1350285	0	+	2	1	143	163	1.0
CP008925.1	h6.sal.bam	other	1350286	1350286	0	+	2	5	145	162	1.0
CP008925.1	h6.sal.bam	other	1350287	1350287	0	+	2	1	146	158	1.0
CP008925.1	h6.sal.bam	other	1350288	1350288	0	+	0	2	145	157	0.0
CP008925.1	h6.sal.bam	other	1350289	1350289	0	+	1	3	146	157	0.5
CP008925.1	h6.sal.bam	other	1350290	1350290	0	+	3	3	147	156	1.5
CP008925.1	h6.sal.bam	other	1350291	1350291	0	+	1	0	147	156	0.5
CP008925.1	h6.sal.bam	other	1350292	1350292	0	+	3	2	148	156	1.5
CP008925.1	h6.sal.bam	other	1350293	1350293	0	+	0	1	143	154	0.0
CP008925.1	h6.sal.bam	other	1350294	1350294	0	+	0	0	143	158	0.0
CP008925.1	h6.sal.bam	other	1350295	1350295	0	+	1	3	143	160	0.5
CP008925.1	h6.sal.bam	other	1350296	1350296	0	+	0	3	131	161	0.0
CP008925.1	h6.sal.bam	other	1350297	1350297	0	+	2	1	133	160	1.0
CP008925.1	h6.sal.bam	other	1350298	1350298	0	+	2	1	135	161	1.0
CP008925.1	h6.sal.bam	other	1350299	1350299	0	+	10	5	141	169	5.0
CP008925.1	h6.sal.bam	other	1350300	1350300	0	+	0	2	141	164	0.0
CP008925.1	h6.sal.bam	other	1350301	1350301	0	+	0	6	140	164	0.0
CP008925.1	h6.sal.bam	other	1350302	1350302	0	+	1	2	141	160	0.5
CP008925.1	h6.sal.bam	other	1350303	1350303	0	+	4	1	144	159	2.0
CP008925.1	h6.sal.bam	other	1350304	1350304	0	+	4	3	141	160	2.0
CP008925.1	h6.sal.bam	other	1350305	1350305	0	+	3	2	144	162	1.5
CP008925.1	h6.sal.bam	other	1350306	1350306	0	+	0	3	144	160	0.0
CP008925.1	h6.sal.bam	other	1350307	1350307	0	+	2	2	145	159	1.0
CP008925.1	h6.sal.bam	other	1350308	1350308	0	+	1	3	142	160	0.5
CP008925.1	h6.sal.bam	other	1350309	1350309	0	+	0	1	141	160	0.0
CP008925.1	h6.sal.bam	other	1350310	1350310	0	+	2	2	143	159	1.0
CP008925.1	h6.sal.bam	other	1350311	1350311	0	+	6	0	147	160	3.0
CP008925.1	h6.sal.bam	other	1350312	1350312	0	+	1	1	144	160	0.5
CP008925.1	h6.sal.bam	other	1350313	1350313	0	+	5	2	147	164	2.5
CP008925.1	h6.sal.bam	other	1350314	1350314	0	+	3	7	147	164	1.5
CP008925.1	h6.sal.bam	other	1350315	1350315	0	+	1	2	144	158	0.5
CP008925.1	h6.sal.bam	other	1350316	1350316	0	+	4	2	146	157	2.0
CP008925.1	h6.sal.bam	other	1350317	1350317	0	+	3	1	144	156	1.5
CP008925.1	h6.sal.bam	other	1350318	1350318	0	+	2	4	146	160	1.0
CP008925.1	h6.sal.bam	other	1350319	1350319	0	+	3	2	148	156	1.5
CP008925.1	h6.sal.bam	other	1350320	1350320	0	+	1	1	148	154	0.5
CP008925.1	h6.sal.bam	other	1350321	1350321	0	+	1	2	145	156	0.5
CP008925.1	h6.sal.bam	other	1350322	1350322	0	+	3	3	143	156	1.5
CP008925.1	h6.sal.bam	other	1350323	1350323	0	+	1	2	144	153	0.5
CP008925.1	h6.sal.bam	other	1350324	1350324	0	+	2	0	141	154	1.0
CP008925.1	h6.sal.bam	other	1350325	1350325	0	+	2	4	141	154	1.0
CP008925.1	h6.sal.bam	other	1350326	1350326	0	+	5	2	146	150	2.5
CP008925.1	h6.sal.bam	other	1350327	1350327	0	+	2	2	148	156	1.0
CP008925.1	h6.sal.bam	other	1350328	1350328	0	+	0	2	146	156	0.0
CP008925.1	h6.sal.bam	other	1350329	1350329	0	+	3	1	145	154	1.5
CP008925.1	h6.sal.bam	other	1350330	1350330	0	+	3	3	148	153	1.5
CP008925.1	h6.sal.bam	other	1350331	1350331	0	+	0	4	146	156	0.0
CP008925.1	h6.sal.bam	other	1350332	1350332	0	+	0	5	146	154	0.0
CP008925.1	h6.sal.bam	other	1350333	1350333	0	+	3	1	146	152	1.5
CP008925.1	h6.sal.bam	other	1350334	1350334	0	+	1	1	146	154	0.5
CP008925.1	h6.sal.bam	other	1350335	1350335	0	+	2	4	141	156	1.0
CP008925.1	h6.sal.bam	other	1350336	1350336	0	+	1	1	142	152	0.5
CP008925.1	h6.sal.bam	other	1350337	1350337	0	+	2	3	144	153	1.0
CP008925.1	h6.sal.bam	other	1350338	1350338	0	+	5	2	148	154	2.5
CP008925.1	h6.sal.bam	other	1350339	1350339	0	+	1	1	147	157	0.5
CP008925.1	h6.sal.bam	other	1350340	1350340	0	+	3	1	149	158	1.5
CP008925.1	h6.sal.bam	other	1350341	1350341	0	+	5	0	153	158	2.5
CP008925.1	h6.sal.bam	other	1350342	1350342	0	+	1	3	154	158	0.5
CP008925.1	h6.sal.bam	other	1350343	1350343	0	+	1	1	154	159	0.5
CP008925.1	h6.sal.bam	other	1350344	1350344	0	+	1	3	149	161	0.5
CP008925.1	h6.sal.bam	other	1350345	1350345	0	+	0	2	149	160	0.0
CP008925.1	h6.sal.bam	other	1350346	1350346	0	+	1	6	150	159	0.5
CP008925.1	h6.sal.bam	other	1350347	1350347	0	+	3	0	151	155	1.5
CP008925.1	h6.sal.bam	other	1350348	1350348	0	+	5	1	155	155	2.5
CP008925.1	h6.sal.bam	other	1350349	1350349	0	+	2	3	157	154	1.0
CP008925.1	h6.sal.bam	other	1350350	1350350	0	+	1	4	157	151	0.5
CP008925.1	h6.sal.bam	other	1350351	1350351	0	+	5	0	161	157	2.5
CP008925.1	h6.sal.bam	other	1350352	1350352	0	+	3	1	160	157	1.5
CP008925.1	h6.sal.bam	other	1350353	1350353	0	+	4	2	163	156	2.0
CP008925.1	h6.sal.bam	other	1350354	1350354	0	+	3	1	164	154	1.5
CP008925.1	h6.sal.bam	other	1350355	1350355	0	+	1	2	161	155	0.5
CP008925.1	h6.sal.bam	other	1350356	1350356	0	+	1	2	159	158	0.5
CP008925.1	h6.sal.bam	other	1350357	1350357	0	+	1	1	158	158	0.5
CP008925.1	h6.sal.bam	other	1350358	1350358	0	+	0	5	157	157	0.0
CP008925.1	h6.sal.bam	other	1350359	1350359	0	+	3	2	156	152	1.5
CP008925.1	h6.sal.bam	other	1350360	1350360	0	+	1	0	155	155	0.5
CP008925.1	h6.sal.bam	other	1350361	1350361	0	+	0	2	153	156	0.0
CP008925.1	h6.sal.bam	other	1350362	1350362	0	+	3	1	153	156	1.5
CP008925.1	h6.sal.bam	other	1350363	1350363	0	+	1	0	154	159	0.5
CP008925.1	h6.sal.bam	other	1350364	1350364	0	+	2	2	155	164	1.0
CP008925.1	h6.sal.bam	other	1350365	1350365	0	+	2	3	154	165	1.0
CP008925.1	h6.sal.bam	other	1350366	1350366	0	+	1	0	153	162	0.5
CP008925.1	h6.sal.bam	other	1350367	1350367	0	+	2	1	153	166	1.0
CP008925.1	h6.sal.bam	GAAC	1350368	1350368	1350376	+	2	4	154	166	1.0
CP008925.1	h6.sal.bam	other	1350369	1350369	0	+	1	2	155	164	0.5
CP008925.1	h6.sal.bam	GAAC	1350370	1350370	1350376	+	1	4	156	163	0.5
CP008925.1	h6.sal.bam	other	1350371	1350371	0	+	5	2	160	161	2.5
CP008925.1	h6.sal.bam	other	1350372	1350372	0	+	0	2	148	161	0.0
CP008925.1	h6.sal.bam	other	1350373	1350373	0	+	0	9	148	163	0.0
CP008925.1	h6.sal.bam	other	1350374	1350374	0	+	1	1	148	154	0.5
CP008925.1	h6.sal.bam	other	1350375	1350375	0	+	3	1	150	153	1.5
CP008925.1	h6.sal.bam	other	1350376	1350376	0	+	5	2	155	152	2.5
CP008925.1	h6.sal.bam	other	1350377	1350377	0	+	3	1	153	152	1.5
CP008925.1	h6.sal.bam	other	1350378	1350378	0	+	1	2	150	154	0.5
CP008925.1	h6.sal.bam	other	1350379	1350379	0	+	3	5	153	153	1.5
CP008925.1	h6.sal.bam	other	1350380	1350380	0	+	1	0	150	148	0.6666666666666666
CP008925.1	h6.sal.bam	other	1350381	1350381	0	+	1	2	151	149	0.6666666666666666
CP008925.1	h6.sal.bam	other	1350382	1350382	0	+	0	3	150	151	0.0
CP008925.1	h6.sal.bam	other	1350383	1350383	0	+	1	3	151	150	0.6666666666666666
CP008925.1	h6.sal.bam	other	1350384	1350384	0	+	2	0	153	151	1.0
CP008925.1	h6.sal.bam	GAAC	1350385	1350385	1350376	+	6	3	157	151	3.0
CP008925.1	h6.sal.bam	other	1350386	1350386	0	+	3	5	155	148	1.5
CP008925.1	h6.sal.bam	GAAC	1350387	1350387	1350376	+	2	2	156	150	1.0
CP008925.1	h6.sal.bam	other	1350388	1350388	0	+	3	1	153	148	1.5
CP008925.1	h6.sal.bam	other	1350389	1350389	0	+	3	0	153	147	1.5
CP008925.1	h6.sal.bam	other	1350390	1350390	0	+	0	1	152	153	0.0
CP008925.1	h6.sal.bam	other	1350391	1350391	0	+	3	1	148	153	1.5
CP008925.1	h6.sal.bam	other	1350392	1350392	0	+	2	5	150	152	1.0
CP008925.1	h6.sal.bam	other	1350393	1350393	0	+	1	0	147	151	0.5
CP008925.1	h6.sal.bam	other	1350394	1350394	0	+	1	4	148	154	0.5
CP008925.1	h6.sal.bam	other	1350395	1350395	0	+	1	1	148	157	0.5
CP008925.1	h6.sal.bam	other	1350396	1350396	0	+	4	2	146	162	2.0
CP008925.1	h6.sal.bam	other	1350397	1350397	0	+	8	3	154	166	4.0
CP008925.1	h6.sal.bam	other	1350398	1350398	0	+	1	0	155	163	0.5
CP008925.1	h6.sal.bam	other	1350399	1350399	0	+	3	5	156	168	1.5
CP008925.1	h6.sal.bam	other	1350400	1350400	0	+	7	2	161	166	3.5
CP008925.1	h6.sal.bam	other	1350401	1350401	0	+	1	1	156	164	0.5
CP008925.1	h6.sal.bam	other	1350402	1350402	0	+	3	2	156	167	1.5
CP008925.1	h6.sal.bam	other	1350403	1350403	0	+	1	1	147	166	0.5
CP008925.1	h6.sal.bam	other	1350404	1350404	0	+	3	2	148	166	1.5
CP008925.1	h6.sal.bam	other	1350405	1350405	0	+	1	3	149	168	0.5
CP008925.1	h6.sal.bam	other	1350406	1350406	0	+	3	2	148	165	1.5
CP008925.1	h6.sal.bam	other	1350407	1350407	0	+	1	3	138	165	0.5
CP008925.1	h6.sal.bam	other	1350408	1350408	0	+	1	2	139	163	0.5
CP008925.1	h6.sal.bam	other	1350409	1350409	0	+	2	3	141	161	1.0
CP008925.1	h6.sal.bam	other	1350410	1350410	0	+	0	0	128	158	0.0
CP008925.1	h6.sal.bam	other	1350411	1350411	0	+	3	2	131	167	1.5
CP008925.1	h6.sal.bam	GTTC	1350412	1350412	1350420	+	0	3	127	165	0.0
CP008925.1	h6.sal.bam	other	1350413	1350413	0	+	1	5	128	163	0.5
CP008925.1	h6.sal.bam	GTTC	1350414	1350414	1350420	+	1	2	129	158	0.5
CP008925.1	h6.sal.bam	other	1350415	1350415	0	+	2	1	130	161	1.0
CP008925.1	h6.sal.bam	other	1350416	1350416	0	+	2	4	132	160	1.0
CP008925.1	h6.sal.bam	other	1350417	1350417	0	+	0	1	132	158	0.0
CP008925.1	h6.sal.bam	other	1350418	1350418	0	+	1	2	133	160	0.5
CP008925.1	h6.sal.bam	other	1350419	1350419	0	+	5	3	137	160	2.5
CP008925.1	h6.sal.bam	other	1350420	1350420	0	+	6	1	143	158	3.0
CP008925.1	h6.sal.bam	other	1350421	1350421	0	+	2	2	144	157	1.0
CP008925.1	h6.sal.bam	other	1350422	1350422	0	+	0	0	141	156	0.0
CP008925.1	h6.sal.bam	other	1350423	1350423	0	+	1	5	129	156	0.5
CP008925.1	h6.sal.bam	other	1350424	1350424	0	+	2	0	130	151	1.0
CP008925.1	h6.sal.bam	other	1350425	1350425	0	+	4	5	133	155	2.0
CP008925.1	h6.sal.bam	other	1350426	1350426	0	+	2	0	133	152	1.0
CP008925.1	h6.sal.bam	other	1350427	1350427	0	+	1	0	134	153	0.5
CP008925.1	h6.sal.bam	other	1350428	1350428	0	+	1	3	135	155	0.5
CP008925.1	h6.sal.bam	GTTC	1350429	1350429	1350420	+	4	4	138	155	2.0
CP008925.1	h6.sal.bam	other	1350430	1350430	0	+	1	0	139	153	0.5
CP008925.1	h6.sal.bam	GTTC	1350431	1350431	1350420	+	1	2	140	157	0.5
CP008925.1	h6.sal.bam	other	1350432	1350432	0	+	1	3	140	156	0.5
CP008925.1	h6.sal.bam	other	1350433	1350433	0	+	4	1	141	155	2.0
CP008925.1	h6.sal.bam	other	1350434	1350434	0	+	3	2	144	156	1.5
CP008925.1	h6.sal.bam	other	1350435	1350435	0	+	2	1	146	155	1.0
CP008925.1	h6.sal.bam	other	1350436	1350436	0	+	0	2	145	154	0.0
CP008925.1	h6.sal.bam	other	1350437	1350437	0	+	4	3	144	152	2.0
CP008925.1	h6.sal.bam	other	1350438	1350438	0	+	2	4	146	154	1.0
CP008925.1	h6.sal.bam	other	1350439	1350439	0	+	4	3	149	150	2.0
CP008925.1	h6.sal.bam	other	1350440	1350440	0	+	2	2	151	155	1.0
CP008925.1	h6.sal.bam	other	1350441	1350441	0	+	2	3	153	156	1.0
CP008925.1	h6.sal.bam	other	1350442	1350442	0	+	2	1	154	155	1.3333333333333333
CP008925.1	h6.sal.bam	other	1350443	1350443	0	+	4	1	156	156	2.0
CP008925.1	h6.sal.bam	other	1350444	1350444	0	+	3	1	153	156	1.5
CP008925.1	h6.sal.bam	other	1350445	1350445	0	+	1	3	154	162	0.5
CP008925.1	h6.sal.bam	other	1350446	1350446	0	+	2	2	156	161	1.0
CP008925.1	h6.sal.bam	other	1350447	1350447	0	+	2	3	158	161	1.0
CP008925.1	h6.sal.bam	other	1350448	1350448	0	+	3	0	161	162	1.5
CP008925.1	h6.sal.bam	other	1350449	1350449	0	+	1	0	161	164	0.5
CP008925.1	h6.sal.bam	other	1350450	1350450	0	+	5	0	163	166	2.5
CP008925.1	h6.sal.bam	other	1350451	1350451	0	+	5	2	153	166	2.5
CP008925.1	h6.sal.bam	other	1350452	1350452	0	+	2	3	155	164	1.0
CP008925.1	h6.sal.bam	other	1350453	1350453	0	+	0	1	153	168	0.0
CP008925.1	h6.sal.bam	other	1350454	1350454	0	+	0	1	153	172	0.0
CP008925.1	h6.sal.bam	other	1350455	1350455	0	+	2	1	155	171	1.0
CP008925.1	h6.sal.bam	other	1350456	1350456	0	+	5	4	160	173	2.5
CP008925.1	h6.sal.bam	other	1350457	1350457	0	+	4	2	164	172	2.0
CP008925.1	h6.sal.bam	other	1350458	1350458	0	+	0	5	162	174	0.0
CP008925.1	h6.sal.bam	other	1350459	1350459	0	+	1	0	148	170	0.5
CP008925.1	h6.sal.bam	other	1350460	1350460	0	+	0	2	148	170	0.0
CP008925.1	h6.sal.bam	other	1350461	1350461	0	+	3	4	151	173	1.5
CP008925.1	h6.sal.bam	other	1350462	1350462	0	+	2	4	152	170	1.0
CP008925.1	h6.sal.bam	other	1350463	1350463	0	+	3	0	155	166	1.5
CP008925.1	h6.sal.bam	other	1350464	1350464	0	+	4	2	159	166	2.0
CP008925.1	h6.sal.bam	other	1350465	1350465	0	+	2	1	160	164	1.0
CP008925.1	h6.sal.bam	other	1350466	1350466	0	+	2	3	162	170	1.0
CP008925.1	h6.sal.bam	other	1350467	1350467	0	+	1	1	162	169	0.5
CP008925.1	h6.sal.bam	other	1350468	1350468	0	+	1	4	163	168	0.5
CP008925.1	h6.sal.bam	other	1350469	1350469	0	+	1	7	158	164	0.5
CP008925.1	h6.sal.bam	other	1350470	1350470	0	+	1	7	159	158	0.5
CP008925.1	h6.sal.bam	other	1350471	1350471	0	+	0	5	159	151	0.0
CP008925.1	h6.sal.bam	GTTC	1350472	1350472	1350480	+	1	2	152	149	0.5
CP008925.1	h6.sal.bam	other	1350473	1350473	0	+	0	3	151	148	0.0
CP008925.1	h6.sal.bam	GTTC	1350474	1350474	1350480	+	1	2	148	148	0.5
CP008925.1	h6.sal.bam	other	1350475	1350475	0	+	0	2	142	147	0.0
CP008925.1	h6.sal.bam	other	1350476	1350476	0	+	1	1	143	147	0.5
CP008925.1	h6.sal.bam	other	1350477	1350477	0	+	1	1	141	149	0.5
CP008925.1	h6.sal.bam	other	1350478	1350478	0	+	8	1	147	148	4.0
CP008925.1	h6.sal.bam	other	1350479	1350479	0	+	1	4	146	147	0.5
CP008925.1	h6.sal.bam	other	1350480	1350480	0	+	3	0	148	147	1.5
CP008925.1	h6.sal.bam	other	1350481	1350481	0	+	0	2	144	147	0.0
CP008925.1	h6.sal.bam	other	1350482	1350482	0	+	3	1	146	145	1.5
CP008925.1	h6.sal.bam	other	1350483	1350483	0	+	3	3	147	145	1.5
CP008925.1	h6.sal.bam	other	1350484	1350484	0	+	2	3	149	143	1.0
CP008925.1	h6.sal.bam	other	1350485	1350485	0	+	1	3	150	140	0.5
CP008925.1	h6.sal.bam	other	1350486	1350486	0	+	1	0	148	145	0.5
CP008925.1	h6.sal.bam	other	1350487	1350487	0	+	1	1	148	146	0.5
CP008925.1	h6.sal.bam	other	1350488	1350488	0	+	1	4	148	145	0.5
CP008925.1	h6.sal.bam	GTTC	1350489	1350489	1350480	+	5	2	151	141	2.5
CP008925.1	h6.sal.bam	other	1350490	1350490	0	+	0	0	150	142	0.0
CP008925.1	h6.sal.bam	GTTC	1350491	1350491	1350480	+	1	3	148	142	0.5
CP008925.1	h6.sal.bam	other	1350492	1350492	0	+	0	3	148	140	0.0
CP008925.1	h6.sal.bam	other	1350493	1350493	0	+	3	2	151	142	1.5
CP008925.1	h6.sal.bam	other	1350494	1350494	0	+	4	0	151	140	2.0
CP008925.1	h6.sal.bam	other	1350495	1350495	0	+	3	1	149	140	1.5
CP008925.1	h6.sal.bam	other	1350496	1350496	0	+	2	1	149	139	1.0
CP008925.1	h6.sal.bam	other	1350497	1350497	0	+	2	0	151	139	1.0
CP008925.1	h6.sal.bam	other	1350498	1350498	0	+	2	0	152	139	1.0
CP008925.1	h6.sal.bam	other	1350499	1350499	0	+	2	4	148	139	1.0
CP008925.1	h6.sal.bam	other	1350500	1350500	0	+	0	2	148	135	0.0
CP008925.1	h6.sal.bam	other	1350501	1350501	0	+	1	1	147	134	0.5
CP008925.1	h6.sal.bam	other	1350502	1350502	0	+	1	2	146	136	0.5
CP008925.1	h6.sal.bam	other	1350503	1350503	0	+	0	2	146	144	0.0
CP008925.1	h6.sal.bam	other	1350504	1350504	0	+	2	5	144	146	1.0
CP008925.1	h6.sal.bam	other	1350505	1350505	0	+	2	1	145	141	1.0
CP008925.1	h6.sal.bam	other	1350506	1350506	0	+	0	1	144	143	0.0
CP008925.1	h6.sal.bam	other	1350507	1350507	0	+	4	2	146	142	2.0
CP008925.1	h6.sal.bam	other	1350508	1350508	0	+	2	2	145	140	1.0
CP008925.1	h6.sal.bam	other	1350509	1350509	0	+	0	1	142	142	0.0
CP008925.1	h6.sal.bam	other	1350510	1350510	0	+	0	5	140	147	0.0
CP008925.1	h6.sal.bam	other	1350511	1350511	0	+	0	2	139	142	0.0
CP008925.1	h6.sal.bam	other	1350512	1350512	0	+	1	1	135	140	0.5
CP008925.1	h6.sal.bam	other	1350513	1350513	0	+	4	4	139	146	2.0
CP008925.1	h6.sal.bam	other	1350514	1350514	0	+	3	1	138	144	1.5
CP008925.1	h6.sal.bam	other	1350515	1350515	0	+	4	4	138	143	2.0
CP008925.1	h6.sal.bam	other	1350516	1350516	0	+	4	1	142	142	2.0
CP008925.1	h6.sal.bam	other	1350517	1350517	0	+	0	2	140	145	0.0
CP008925.1	h6.sal.bam	other	1350518	1350518	0	+	2	1	134	143	1.0
CP008925.1	h6.sal.bam	other	1350519	1350519	0	+	2	7	136	143	1.0
CP008925.1	h6.sal.bam	other	1350520	1350520	0	+	1	2	137	139	0.5
CP008925.1	h6.sal.bam	other	1350521	1350521	0	+	2	3	137	139	1.0
CP008925.1	h6.sal.bam	other	1350522	1350522	0	+	3	4	138	137	1.5
CP008925.1	h6.sal.bam	other	1350523	1350523	0	+	6	2	139	133	3.0
CP008925.1	h6.sal.bam	other	1350524	1350524	0	+	4	1	143	132	2.0
CP008925.1	h6.sal.bam	other	1350525	1350525	0	+	6	1	139	133	3.0
CP008925.1	h6.sal.bam	other	1350526	1350526	0	+	4	5	143	132	2.0
CP008925.1	h6.sal.bam	other	1350527	1350527	0	+	4	1	145	127	2.0
CP008925.1	h6.sal.bam	other	1350528	1350528	0	+	0	5	145	129	0.0
CP008925.1	h6.sal.bam	other	1350529	1350529	0	+	1	0	145	130	0.5
CP008925.1	h6.sal.bam	other	1350530	1350530	0	+	3	3	146	131	1.5
CP008925.1	h6.sal.bam	other	1350531	1350531	0	+	10	3	152	128	5.0
CP008925.1	h6.sal.bam	other	1350532	1350532	0	+	3	4	151	125	1.5
CP008925.1	h6.sal.bam	other	1350533	1350533	0	+	6	1	157	137	3.0
CP008925.1	h6.sal.bam	other	1350534	1350534	0	+	5	2	161	139	2.5
CP008925.1	h6.sal.bam	other	1350535	1350535	0	+	1	3	162	137	0.5
CP008925.1	h6.sal.bam	other	1350536	1350536	0	+	2	1	159	141	1.0
CP008925.1	h6.sal.bam	other	1350537	1350537	0	+	0	2	159	140	0.0
CP008925.1	h6.sal.bam	other	1350538	1350538	0	+	0	0	156	141	0.0
CP008925.1	h6.sal.bam	other	1350539	1350539	0	+	1	5	153	144	0.5
CP008925.1	h6.sal.bam	other	1350540	1350540	0	+	2	1	153	141	1.0
CP008925.1	h6.sal.bam	other	1350541	1350541	0	+	4	0	155	140	2.0
CP008925.1	h6.sal.bam	other	1350542	1350542	0	+	2	0	155	140	1.0
CP008925.1	h6.sal.bam	other	1350543	1350543	0	+	1	0	156	150	0.5
CP008925.1	h6.sal.bam	other	1350544	1350544	0	+	3	1	156	152	1.5
CP008925.1	h6.sal.bam	other	1350545	1350545	0	+	2	2	157	153	1.0
CP008925.1	h6.sal.bam	other	1350546	1350546	0	+	4	1	161	151	2.0
CP008925.1	h6.sal.bam	other	1350547	1350547	0	+	5	3	166	150	2.5
CP008925.1	h6.sal.bam	other	1350548	1350548	0	+	2	3	168	152	1.0
CP008925.1	h6.sal.bam	other	1350549	1350549	0	+	1	1	168	149	0.5
CP008925.1	h6.sal.bam	other	1350550	1350550	0	+	1	1	169	149	0.5
CP008925.1	h6.sal.bam	other	1350551	1350551	0	+	3	4	171	153	1.5
CP008925.1	h6.sal.bam	other	1350552	1350552	0	+	0	2	170	153	0.0
CP008925.1	h6.sal.bam	other	1350553	1350553	0	+	4	3	166	158	2.0
CP008925.1	h6.sal.bam	other	1350554	1350554	0	+	10	2	172	155	5.0
CP008925.1	h6.sal.bam	other	1350555	1350555	0	+	1	0	173	153	0.5
CP008925.1	h6.sal.bam	other	1350556	1350556	0	+	0	3	172	159	0.0
CP008925.1	h6.sal.bam	other	1350557	1350557	0	+	3	1	170	157	1.5
CP008925.1	h6.sal.bam	other	1350558	1350558	0	+	1	3	171	156	0.5
CP008925.1	h6.sal.bam	other	1350559	1350559	0	+	0	4	169	153	0.0
CP008925.1	h6.sal.bam	other	1350560	1350560	0	+	5	1	173	151	2.5
CP008925.1	h6.sal.bam	other	1350561	1350561	0	+	2	0	174	150	1.0
CP008925.1	h6.sal.bam	other	1350562	1350562	0	+	3	0	176	152	1.5
CP008925.1	h6.sal.bam	other	1350563	1350563	0	+	2	1	172	153	1.0
CP008925.1	h6.sal.bam	other	1350564	1350564	0	+	0	4	172	155	0.0
CP008925.1	h6.sal.bam	other	1350565	1350565	0	+	4	0	176	152	2.0
CP008925.1	h6.sal.bam	other	1350566	1350566	0	+	1	2	176	153	0.5
CP008925.1	h6.sal.bam	other	1350567	1350567	0	+	2	2	178	151	1.0
CP008925.1	h6.sal.bam	other	1350568	1350568	0	+	3	1	179	151	1.5
CP008925.1	h6.sal.bam	other	1350569	1350569	0	+	0	0	175	153	0.0
CP008925.1	h6.sal.bam	other	1350570	1350570	0	+	4	4	175	155	2.0
CP008925.1	h6.sal.bam	other	1350571	1350571	0	+	3	0	176	153	1.5
CP008925.1	h6.sal.bam	other	1350572	1350572	0	+	2	0	177	156	1.0
CP008925.1	h6.sal.bam	other	1350573	1350573	0	+	3	0	178	158	1.5
CP008925.1	h6.sal.bam	other	1350574	1350574	0	+	3	2	178	162	1.5
CP008925.1	h6.sal.bam	other	1350575	1350575	0	+	1	2	178	162	0.5
CP008925.1	h6.sal.bam	other	1350576	1350576	0	+	0	6	178	163	0.0
CP008925.1	h6.sal.bam	other	1350577	1350577	0	+	3	3	181	158	1.5
CP008925.1	h6.sal.bam	other	1350578	1350578	0	+	1	5	182	156	0.5
CP008925.1	h6.sal.bam	other	1350579	1350579	0	+	2	0	180	151	1.0
CP008925.1	h6.sal.bam	other	1350580	1350580	0	+	3	3	183	155	1.5
CP008925.1	h6.sal.bam	other	1350581	1350581	0	+	1	3	184	152	0.5
CP008925.1	h6.sal.bam	other	1350582	1350582	0	+	8	4	187	151	4.0
CP008925.1	h6.sal.bam	other	1350583	1350583	0	+	2	4	189	147	1.0
CP008925.1	h6.sal.bam	other	1350584	1350584	0	+	2	2	191	148	1.0
CP008925.1	h6.sal.bam	other	1350585	1350585	0	+	3	0	194	147	1.5
CP008925.1	h6.sal.bam	other	1350586	1350586	0	+	0	4	194	153	0.0
CP008925.1	h6.sal.bam	other	1350587	1350587	0	+	4	1	191	151	2.0
CP008925.1	h6.sal.bam	other	1350588	1350588	0	+	4	2	195	150	2.0
CP008925.1	h6.sal.bam	other	1350589	1350589	0	+	6	3	199	152	3.0
CP008925.1	h6.sal.bam	other	1350590	1350590	0	+	4	0	195	151	2.0
CP008925.1	h6.sal.bam	other	1350591	1350591	0	+	2	3	197	154	1.0
CP008925.1	h6.sal.bam	other	1350592	1350592	0	+	1	1	198	151	0.5
CP008925.1	h6.sal.bam	other	1350593	1350593	0	+	0	1	196	150	0.0
CP008925.1	h6.sal.bam	other	1350594	1350594	0	+	3	5	196	149	1.5
CP008925.1	h6.sal.bam	other	1350595	1350595	0	+	3	2	197	145	1.5
CP008925.1	h6.sal.bam	other	1350596	1350596	0	+	2	3	195	146	1.0
CP008925.1	h6.sal.bam	other	1350597	1350597	0	+	1	3	188	146	0.5
CP008925.1	h6.sal.bam	other	1350598	1350598	0	+	2	0	190	143	1.0
CP008925.1	h6.sal.bam	other	1350599	1350599	0	+	1	1	189	143	0.5
CP008925.1	h6.sal.bam	other	1350600	1350600	0	+	3	0	187	144	1.5
CP008925.1	h6.sal.bam	other	1350601	1350601	0	+	2	3	184	145	1.0
CP008925.1	h6.sal.bam	other	1350602	1350602	0	+	0	1	179	143	0.0
CP008925.1	h6.sal.bam	other	1350603	1350603	0	+	2	7	181	142	1.0
CP008925.1	h6.sal.bam	other	1350604	1350604	0	+	3	0	184	135	1.5
CP008925.1	h6.sal.bam	other	1350605	1350605	0	+	7	1	178	142	3.5
CP008925.1	h6.sal.bam	other	1350606	1350606	0	+	2	2	180	141	1.0
CP008925.1	h6.sal.bam	other	1350607	1350607	0	+	0	1	178	144	0.0
CP008925.1	h6.sal.bam	other	1350608	1350608	0	+	0	1	172	143	0.0
CP008925.1	h6.sal.bam	other	1350609	1350609	0	+	1	3	168	144	0.5
CP008925.1	h6.sal.bam	other	1350610	1350610	0	+	4	2	170	142	2.0
CP008925.1	h6.sal.bam	other	1350611	1350611	0	+	3	2	172	140	1.5
CP008925.1	h6.sal.bam	other	1350612	1350612	0	+	3	1	175	148	1.5
CP008925.1	h6.sal.bam	other	1350613	1350613	0	+	4	2	178	151	2.0
CP008925.1	h6.sal.bam	other	1350614	1350614	0	+	3	2	181	149	1.5
CP008925.1	h6.sal.bam	other	1350615	1350615	0	+	3	5	182	147	1.5
CP008925.1	h6.sal.bam	other	1350616	1350616	0	+	1	4	177	145	0.5
CP008925.1	h6.sal.bam	other	1350617	1350617	0	+	1	1	177	141	0.5
CP008925.1	h6.sal.bam	other	1350618	1350618	0	+	1	3	178	140	0.5
CP008925.1	h6.sal.bam	other	1350619	1350619	0	+	3	2	178	140	1.5
CP008925.1	h6.sal.bam	other	1350620	1350620	0	+	2	1	173	140	1.0
CP008925.1	h6.sal.bam	other	1350621	1350621	0	+	0	0	167	139	0.0
CP008925.1	h6.sal.bam	other	1350622	1350622	0	+	1	4	168	140	0.5
CP008925.1	h6.sal.bam	other	1350623	1350623	0	+	3	3	167	136	1.5
CP008925.1	h6.sal.bam	other	1350624	1350624	0	+	4	1	169	133	2.0
CP008925.1	h6.sal.bam	other	1350625	1350625	0	+	5	2	172	135	2.5
CP008925.1	h6.sal.bam	other	1350626	1350626	0	+	2	4	174	134	1.0
CP008925.1	h6.sal.bam	other	1350627	1350627	0	+	4	6	178	130	2.0
CP008925.1	h6.sal.bam	other	1350628	1350628	0	+	3	0	176	126	1.5
CP008925.1	h6.sal.bam	other	1350629	1350629	0	+	2	4	170	126	1.0
CP008925.1	h6.sal.bam	other	1350630	1350630	0	+	3	2	172	122	1.5
CP008925.1	h6.sal.bam	other	1350631	1350631	0	+	0	1	172	121	0.0
CP008925.1	h6.sal.bam	other	1350632	1350632	0	+	4	0	172	120	2.0
CP008925.1	h6.sal.bam	other	1350633	1350633	0	+	3	0	175	126	1.5
CP008925.1	h6.sal.bam	other	1350634	1350634	0	+	4	2	179	126	2.0
CP008925.1	h6.sal.bam	other	1350635	1350635	0	+	3	0	178	129	1.5
CP008925.1	h6.sal.bam	other	1350636	1350636	0	+	3	2	178	129	1.5
CP008925.1	h6.sal.bam	other	1350637	1350637	0	+	2	1	180	127	1.0
CP008925.1	h6.sal.bam	other	1350638	1350638	0	+	2	3	180	126	1.0
CP008925.1	h6.sal.bam	other	1350639	1350639	0	+	1	2	181	123	0.5
CP008925.1	h6.sal.bam	other	1350640	1350640	0	+	1	1	177	125	0.5
CP008925.1	h6.sal.bam	other	1350641	1350641	0	+	2	1	176	124	1.0
CP008925.1	h6.sal.bam	other	1350642	1350642	0	+	4	0	180	123	2.0
CP008925.1	h6.sal.bam	other	1350643	1350643	0	+	1	3	178	126	0.5
CP008925.1	h6.sal.bam	other	1350644	1350644	0	+	0	2	174	126	0.0
CP008925.1	h6.sal.bam	other	1350645	1350645	0	+	0	2	174	124	0.0
CP008925.1	h6.sal.bam	other	1350646	1350646	0	+	1	3	170	122	0.5
CP008925.1	h6.sal.bam	other	1350647	1350647	0	+	0	2	170	119	0.0
CP008925.1	h6.sal.bam	other	1350648	1350648	0	+	1	4	168	124	0.5
CP008925.1	h6.sal.bam	other	1350649	1350649	0	+	6	3	171	126	3.0
CP008925.1	h6.sal.bam	other	1350650	1350650	0	+	1	2	171	123	0.5
CP008925.1	h6.sal.bam	other	1350651	1350651	0	+	1	1	172	121	0.5
CP008925.1	h6.sal.bam	other	1350652	1350652	0	+	7	1	175	132	3.5
CP008925.1	h6.sal.bam	other	1350653	1350653	0	+	1	0	174	131	0.5
CP008925.1	h6.sal.bam	other	1350654	1350654	0	+	1	4	171	131	0.5
CP008925.1	h6.sal.bam	other	1350655	1350655	0	+	3	1	173	127	1.5
CP008925.1	h6.sal.bam	other	1350656	1350656	0	+	0	1	173	141	0.0
CP008925.1	h6.sal.bam	other	1350657	1350657	0	+	2	2	167	143	1.0
CP008925.1	h6.sal.bam	other	1350658	1350658	0	+	2	3	165	149	1.0
CP008925.1	h6.sal.bam	other	1350659	1350659	0	+	2	2	165	163	1.0
CP008925.1	h6.sal.bam	other	1350660	1350660	0	+	5	5	167	164	2.5
CP008925.1	h6.sal.bam	other	1350661	1350661	0	+	4	3	171	159	2.0
CP008925.1	h6.sal.bam	other	1350662	1350662	0	+	2	0	165	156	1.0
CP008925.1	h6.sal.bam	other	1350663	1350663	0	+	1	3	166	158	0.5
CP008925.1	h6.sal.bam	other	1350664	1350664	0	+	2	2	162	160	1.0
CP008925.1	h6.sal.bam	other	1350665	1350665	0	+	3	3	162	160	1.5
CP008925.1	h6.sal.bam	other	1350666	1350666	0	+	5	0	165	159	2.5
CP008925.1	h6.sal.bam	other	1350667	1350667	0	+	2	0	166	159	1.0
CP008925.1	h6.sal.bam	other	1350668	1350668	0	+	3	0	167	159	1.5
CP008925.1	h6.sal.bam	other	1350669	1350669	0	+	1	1	167	159	0.5
CP008925.1	h6.sal.bam	other	1350670	1350670	0	+	2	3	163	161	1.0
CP008925.1	h6.sal.bam	other	1350671	1350671	0	+	0	3	163	160	0.0
CP008925.1	h6.sal.bam	other	1350672	1350672	0	+	3	0	166	157	1.5
CP008925.1	h6.sal.bam	other	1350673	1350673	0	+	0	2	164	157	0.0
CP008925.1	h6.sal.bam	other	1350674	1350674	0	+	2	1	165	155	1.0
CP008925.1	h6.sal.bam	other	1350675	1350675	0	+	2	1	164	154	1.0
CP008925.1	h6.sal.bam	other	1350676	1350676	0	+	3	2	152	158	1.5
CP008925.1	h6.sal.bam	other	1350677	1350677	0	+	2	3	154	159	1.0
CP008925.1	h6.sal.bam	other	1350678	1350678	0	+	4	2	158	156	2.0
CP008925.1	h6.sal.bam	other	1350679	1350679	0	+	0	4	158	154	0.0
CP008925.1	h6.sal.bam	other	1350680	1350680	0	+	3	1	161	152	1.5
CP008925.1	h6.sal.bam	other	1350681	1350681	0	+	5	4	166	152	2.5
CP008925.1	h6.sal.bam	other	1350682	1350682	0	+	5	2	171	149	2.5
CP008925.1	h6.sal.bam	other	1350683	1350683	0	+	2	2	173	147	1.0
CP008925.1	h6.sal.bam	other	1350684	1350684	0	+	3	4	175	148	1.5
CP008925.1	h6.sal.bam	other	1350685	1350685	0	+	4	1	172	147	2.0
CP008925.1	h6.sal.bam	other	1350686	1350686	0	+	2	6	174	146	1.0
CP008925.1	h6.sal.bam	other	1350687	1350687	0	+	0	4	171	141	0.0
CP008925.1	h6.sal.bam	other	1350688	1350688	0	+	2	0	170	137	1.0
CP008925.1	h6.sal.bam	other	1350689	1350689	0	+	2	3	169	140	1.0
CP008925.1	h6.sal.bam	other	1350690	1350690	0	+	0	2	165	140	0.0
CP008925.1	h6.sal.bam	other	1350691	1350691	0	+	4	3	168	138	2.0
CP008925.1	h6.sal.bam	other	1350692	1350692	0	+	2	2	169	135	1.0
CP008925.1	h6.sal.bam	other	1350693	1350693	0	+	8	1	176	134	4.0
CP008925.1	h6.sal.bam	other	1350694	1350694	0	+	0	3	173	133	0.0
CP008925.1	h6.sal.bam	other	1350695	1350695	0	+	3	2	175	135	1.5
CP008925.1	h6.sal.bam	other	1350696	1350696	0	+	2	2	173	137	1.0
CP008925.1	h6.sal.bam	other	1350697	1350697	0	+	2	2	175	140	1.0
CP008925.1	h6.sal.bam	other	1350698	1350698	0	+	0	3	175	138	0.0
CP008925.1	h6.sal.bam	other	1350699	1350699	0	+	2	0	173	139	1.0
CP008925.1	h6.sal.bam	other	1350700	1350700	0	+	2	0	168	140	1.0
CP008925.1	h6.sal.bam	other	1350701	1350701	0	+	2	2	166	142	1.0
CP008925.1	h6.sal.bam	other	1350702	1350702	0	+	2	1	168	140	1.0
CP008925.1	h6.sal.bam	other	1350703	1350703	0	+	1	3	164	143	0.5
CP008925.1	h6.sal.bam	other	1350704	1350704	0	+	1	4	164	140	0.5
CP008925.1	h6.sal.bam	GAAC	1350705	1350705	1350713	+	2	2	156	138	1.0
CP008925.1	h6.sal.bam	other	1350706	1350706	0	+	1	4	156	139	0.5
CP008925.1	h6.sal.bam	GAAC	1350707	1350707	1350713	+	2	2	153	138	1.0
CP008925.1	h6.sal.bam	other	1350708	1350708	0	+	3	0	156	137	1.5
CP008925.1	h6.sal.bam	other	1350709	1350709	0	+	2	3	158	141	1.0
CP008925.1	h6.sal.bam	other	1350710	1350710	0	+	3	2	159	140	1.5
CP008925.1	h6.sal.bam	other	1350711	1350711	0	+	4	2	160	140	2.0
CP008925.1	h6.sal.bam	other	1350712	1350712	0	+	1	0	159	145	0.5
CP008925.1	h6.sal.bam	other	1350713	1350713	0	+	6	2	163	148	3.0
CP008925.1	h6.sal.bam	other	1350714	1350714	0	+	1	1	159	147	0.5
CP008925.1	h6.sal.bam	other	1350715	1350715	0	+	3	3	162	147	1.5
CP008925.1	h6.sal.bam	other	1350716	1350716	0	+	1	6	163	146	0.5
CP008925.1	h6.sal.bam	other	1350717	1350717	0	+	3	4	161	145	1.5
CP008925.1	h6.sal.bam	other	1350718	1350718	0	+	0	1	161	142	0.0
CP008925.1	h6.sal.bam	other	1350719	1350719	0	+	1	2	162	144	0.5
CP008925.1	h6.sal.bam	other	1350720	1350720	0	+	5	3	167	142	2.5
CP008925.1	h6.sal.bam	GTTC	1350721	1350721	1350729	+	8	2	174	139	4.0
CP008925.1	h6.sal.bam	GAAC	1350722	1350722	1350713	+	3	4	176	137	1.5
CP008925.1	h6.sal.bam	GTTC	1350723	1350723	1350729	+	1	2	176	136	0.5
CP008925.1	h6.sal.bam	GAAC	1350724	1350724	1350713	+	3	2	173	135	1.5
CP008925.1	h6.sal.bam	other	1350725	1350725	0	+	3	3	175	138	1.5
CP008925.1	h6.sal.bam	other	1350726	1350726	0	+	2	3	169	139	1.0
CP008925.1	h6.sal.bam	other	1350727	1350727	0	+	2	1	171	136	1.0
CP008925.1	h6.sal.bam	other	1350728	1350728	0	+	2	1	170	135	1.0
CP008925.1	h6.sal.bam	other	1350729	1350729	0	+	1	0	171	143	0.5
CP008925.1	h6.sal.bam	other	1350730	1350730	0	+	1	1	170	143	0.5
CP008925.1	h6.sal.bam	other	1350731	1350731	0	+	2	3	172	143	1.0
CP008925.1	h6.sal.bam	other	1350732	1350732	0	+	1	8	170	141	0.5
CP008925.1	h6.sal.bam	other	1350733	1350733	0	+	1	0	169	135	0.5
CP008925.1	h6.sal.bam	other	1350734	1350734	0	+	2	2	170	137	1.0
CP008925.1	h6.sal.bam	other	1350735	1350735	0	+	2	0	167	136	1.0
CP008925.1	h6.sal.bam	other	1350736	1350736	0	+	1	0	161	139	0.5
CP008925.1	h6.sal.bam	other	1350737	1350737	0	+	1	2	162	139	0.5
CP008925.1	h6.sal.bam	GTTC	1350738	1350738	1350729	+	3	5	165	137	1.5
CP008925.1	h6.sal.bam	other	1350739	1350739	0	+	0	2	163	139	0.0
CP008925.1	h6.sal.bam	GTTC	1350740	1350740	1350729	+	3	2	160	139	1.5
CP008925.1	h6.sal.bam	other	1350741	1350741	0	+	3	0	160	140	1.5
CP008925.1	h6.sal.bam	other	1350742	1350742	0	+	2	0	160	140	1.0
CP008925.1	h6.sal.bam	other	1350743	1350743	0	+	3	0	161	140	1.5
CP008925.1	h6.sal.bam	other	1350744	1350744	0	+	1	3	162	148	0.5
CP008925.1	h6.sal.bam	other	1350745	1350745	0	+	0	2	160	146	0.0
CP008925.1	h6.sal.bam	other	1350746	1350746	0	+	3	1	163	147	1.5
CP008925.1	h6.sal.bam	other	1350747	1350747	0	+	5	0	163	146	2.5
CP008925.1	h6.sal.bam	other	1350748	1350748	0	+	3	0	166	146	1.5
CP008925.1	h6.sal.bam	other	1350749	1350749	0	+	0	0	165	149	0.0
CP008925.1	h6.sal.bam	other	1350750	1350750	0	+	1	5	163	152	0.5
CP008925.1	h6.sal.bam	other	1350751	1350751	0	+	1	2	163	149	0.5
CP008925.1	h6.sal.bam	other	1350752	1350752	0	+	0	0	162	148	0.0
CP008925.1	h6.sal.bam	other	1350753	1350753	0	+	3	1	162	148	1.5
CP008925.1	h6.sal.bam	other	1350754	1350754	0	+	2	1	164	149	1.0
CP008925.1	h6.sal.bam	other	1350755	1350755	0	+	1	1	159	150	0.5
CP008925.1	h6.sal.bam	other	1350756	1350756	0	+	5	1	156	151	2.5
CP008925.1	h6.sal.bam	other	1350757	1350757	0	+	0	0	152	151	0.0
CP008925.1	h6.sal.bam	other	1350758	1350758	0	+	1	3	153	151	0.5
CP008925.1	h6.sal.bam	other	1350759	1350759	0	+	1	3	152	148	0.5
CP008925.1	h6.sal.bam	other	1350760	1350760	0	+	1	1	149	146	0.5
CP008925.1	h6.sal.bam	other	1350761	1350761	0	+	1	0	150	146	0.5
CP008925.1	h6.sal.bam	other	1350762	1350762	0	+	3	0	153	148	1.5
CP008925.1	h6.sal.bam	other	1350763	1350763	0	+	4	3	151	151	2.0
CP008925.1	h6.sal.bam	other	1350764	1350764	0	+	1	3	152	152	0.5
CP008925.1	h6.sal.bam	other	1350765	1350765	0	+	0	0	152	154	0.0
CP008925.1	h6.sal.bam	other	1350766	1350766	0	+	0	0	150	155	0.0
CP008925.1	h6.sal.bam	other	1350767	1350767	0	+	2	1	144	156	1.0
CP008925.1	h6.sal.bam	other	1350768	1350768	0	+	2	4	146	155	1.0
CP008925.1	h6.sal.bam	other	1350769	1350769	0	+	0	1	143	153	0.0
CP008925.1	h6.sal.bam	other	1350770	1350770	0	+	2	4	145	154	1.0
CP008925.1	h6.sal.bam	other	1350771	1350771	0	+	1	6	144	153	0.5
CP008925.1	h6.sal.bam	other	1350772	1350772	0	+	3	2	144	150	1.5
CP008925.1	h6.sal.bam	other	1350773	1350773	0	+	1	2	145	148	0.5
CP008925.1	h6.sal.bam	other	1350774	1350774	0	+	2	1	145	147	1.0
CP008925.1	h6.sal.bam	other	1350775	1350775	0	+	3	2	145	152	1.5
CP008925.1	h6.sal.bam	other	1350776	1350776	0	+	3	3	144	153	1.5
CP008925.1	h6.sal.bam	other	1350777	1350777	0	+	2	0	146	152	1.0
CP008925.1	h6.sal.bam	other	1350778	1350778	0	+	2	1	148	153	1.0
CP008925.1	h6.sal.bam	other	1350779	1350779	0	+	0	1	145	154	0.0
CP008925.1	h6.sal.bam	other	1350780	1350780	0	+	1	3	145	154	0.5
CP008925.1	h6.sal.bam	other	1350781	1350781	0	+	2	3	145	152	1.0
CP008925.1	h6.sal.bam	other	1350782	1350782	0	+	2	1	144	151	1.0
CP008925.1	h6.sal.bam	other	1350783	1350783	0	+	2	4	146	154	1.0
CP008925.1	h6.sal.bam	other	1350784	1350784	0	+	6	3	151	152	3.0
CP008925.1	h6.sal.bam	other	1350785	1350785	0	+	5	1	148	152	2.5
CP008925.1	h6.sal.bam	other	1350786	1350786	0	+	3	7	151	152	1.5
CP008925.1	h6.sal.bam	other	1350787	1350787	0	+	2	3	153	148	1.0
CP008925.1	h6.sal.bam	other	1350788	1350788	0	+	11	1	158	146	5.5
CP008925.1	h6.sal.bam	other	1350789	1350789	0	+	1	1	154	145	0.5
CP008925.1	h6.sal.bam	other	1350790	1350790	0	+	1	2	155	144	0.5
CP008925.1	h6.sal.bam	other	1350791	1350791	0	+	0	6	155	142	0.0
CP008925.1	h6.sal.bam	other	1350792	1350792	0	+	0	0	152	136	0.0
CP008925.1	h6.sal.bam	other	1350793	1350793	0	+	1	4	152	137	0.5
CP008925.1	h6.sal.bam	other	1350794	1350794	0	+	5	0	156	136	2.5
CP008925.1	h6.sal.bam	other	1350795	1350795	0	+	2	0	153	137	1.0
CP008925.1	h6.sal.bam	other	1350796	1350796	0	+	0	3	146	139	0.0
CP008925.1	h6.sal.bam	other	1350797	1350797	0	+	4	0	147	139	2.0
CP008925.1	h6.sal.bam	other	1350798	1350798	0	+	5	1	151	140	2.5
CP008925.1	h6.sal.bam	other	1350799	1350799	0	+	3	5	146	140	1.5
CP008925.1	h6.sal.bam	other	1350800	1350800	0	+	3	5	149	136	1.5
CP008925.1	h6.sal.bam	other	1350801	1350801	0	+	0	2	149	133	0.0
CP008925.1	h6.sal.bam	other	1350802	1350802	0	+	8	1	155	131	4.0
CP008925.1	h6.sal.bam	other	1350803	1350803	0	+	3	5	156	130	1.5
CP008925.1	h6.sal.bam	other	1350804	1350804	0	+	2	1	157	135	1.0
CP008925.1	h6.sal.bam	other	1350805	1350805	0	+	0	1	155	134	0.0
CP008925.1	h6.sal.bam	other	1350806	1350806	0	+	3	0	157	135	1.5
CP008925.1	h6.sal.bam	other	1350807	1350807	0	+	3	2	159	138	1.5
CP008925.1	h6.sal.bam	other	1350808	1350808	0	+	1	2	159	139	0.5
CP008925.1	h6.sal.bam	other	1350809	1350809	0	+	3	1	160	138	1.5
CP008925.1	h6.sal.bam	other	1350810	1350810	0	+	2	3	160	141	1.0
CP008925.1	h6.sal.bam	other	1350811	1350811	0	+	3	1	161	138	1.5
CP008925.1	h6.sal.bam	other	1350812	1350812	0	+	5	0	162	138	2.5
CP008925.1	h6.sal.bam	other	1350813	1350813	0	+	0	7	162	138	0.0
CP008925.1	h6.sal.bam	other	1350814	1350814	0	+	0	2	162	136	0.0
CP008925.1	h6.sal.bam	other	1350815	1350815	0	+	2	2	161	134	1.0
CP008925.1	h6.sal.bam	other	1350816	1350816	0	+	4	5	161	134	2.0
CP008925.1	h6.sal.bam	other	1350817	1350817	0	+	2	1	161	129	1.0
CP008925.1	h6.sal.bam	other	1350818	1350818	0	+	2	2	161	128	1.0
CP008925.1	h6.sal.bam	other	1350819	1350819	0	+	2	1	162	132	1.0
CP008925.1	h6.sal.bam	other	1350820	1350820	0	+	3	3	165	134	1.5
CP008925.1	h6.sal.bam	other	1350821	1350821	0	+	2	0	164	133	1.0
CP008925.1	h6.sal.bam	other	1350822	1350822	0	+	3	3	162	133	1.5
CP008925.1	h6.sal.bam	other	1350823	1350823	0	+	4	2	163	131	2.0
CP008925.1	h6.sal.bam	other	1350824	1350824	0	+	3	1	166	129	1.5
CP008925.1	h6.sal.bam	other	1350825	1350825	0	+	4	1	169	136	2.0
CP008925.1	h6.sal.bam	other	1350826	1350826	0	+	3	1	170	136	1.5
CP008925.1	h6.sal.bam	other	1350827	1350827	0	+	3	0	170	136	1.5
CP008925.1	h6.sal.bam	other	1350828	1350828	0	+	1	2	169	138	0.5
CP008925.1	h6.sal.bam	other	1350829	1350829	0	+	2	2	171	137	1.0
CP008925.1	h6.sal.bam	other	1350830	1350830	0	+	3	2	168	135	1.5
CP008925.1	h6.sal.bam	other	1350831	1350831	0	+	1	1	169	133	0.5
CP008925.1	h6.sal.bam	other	1350832	1350832	0	+	0	1	169	139	0.0
CP008925.1	h6.sal.bam	other	1350833	1350833	0	+	2	0	169	139	1.0
CP008925.1	h6.sal.bam	other	1350834	1350834	0	+	2	1	171	139	1.0
CP008925.1	h6.sal.bam	other	1350835	1350835	0	+	1	1	170	143	0.5
CP008925.1	h6.sal.bam	other	1350836	1350836	0	+	2	2	169	144	1.0
CP008925.1	h6.sal.bam	other	1350837	1350837	0	+	4	2	169	143	2.0
CP008925.1	h6.sal.bam	other	1350838	1350838	0	+	1	4	170	141	0.5
CP008925.1	h6.sal.bam	other	1350839	1350839	0	+	1	5	170	138	0.5
CP008925.1	h6.sal.bam	other	1350840	1350840	0	+	2	1	171	144	1.0
CP008925.1	h6.sal.bam	other	1350841	1350841	0	+	3	1	174	143	1.5
CP008925.1	h6.sal.bam	other	1350842	1350842	0	+	3	0	176	142	1.5
CP008925.1	h6.sal.bam	other	1350843	1350843	0	+	3	2	177	145	1.5
CP008925.1	h6.sal.bam	other	1350844	1350844	0	+	2	2	178	143	1.0
CP008925.1	h6.sal.bam	other	1350845	1350845	0	+	0	3	178	143	0.0
CP008925.1	h6.sal.bam	other	1350846	1350846	0	+	5	3	182	140	2.5
CP008925.1	h6.sal.bam	other	1350847	1350847	0	+	1	1	181	137	0.5
CP008925.1	h6.sal.bam	other	1350848	1350848	0	+	0	1	180	138	0.0
CP008925.1	h6.sal.bam	other	1350849	1350849	0	+	1	5	173	139	0.5
CP008925.1	h6.sal.bam	other	1350850	1350850	0	+	0	3	173	145	0.0
CP008925.1	h6.sal.bam	other	1350851	1350851	0	+	0	2	173	148	0.0
CP008925.1	h6.sal.bam	other	1350852	1350852	0	+	3	1	174	146	1.5
CP008925.1	h6.sal.bam	other	1350853	1350853	0	+	2	2	174	146	1.0
CP008925.1	h6.sal.bam	other	1350854	1350854	0	+	2	1	175	144	1.0
CP008925.1	h6.sal.bam	other	1350855	1350855	0	+	0	1	173	144	0.0
CP008925.1	h6.sal.bam	other	1350856	1350856	0	+	2	2	170	146	1.0
CP008925.1	h6.sal.bam	other	1350857	1350857	0	+	1	5	171	242	0.5
CP008925.1	h6.sal.bam	other	1350858	1350858	0	+	2	1	173	237	1.0
CP008925.1	h6.sal.bam	other	1350859	1350859	0	+	1	5	168	240	0.6666666666666666
CP008925.1	h6.sal.bam	other	1350860	1350860	0	+	2	0	165	240	2.0
CP008925.1	h6.sal.bam	other	1350861	1350861	0	+	0	3	162	240	0.0
CP008925.1	h6.sal.bam	other	1350862	1350862	0	+	3	1	163	237	3.0
CP008925.1	h6.sal.bam	other	1350863	1350863	0	+	1	0	153	240	1.0
CP008925.1	h6.sal.bam	other	1350864	1350864	0	+	1	0	153	240	1.0
CP008925.1	h6.sal.bam	other	1350865	1350865	0	+	1	0	152	242	1.0
CP008925.1	h6.sal.bam	other	1350866	1350866	0	+	2	0	154	246	2.0
CP008925.1	h6.sal.bam	other	1350867	1350867	0	+	1	1	155	247	1.0
CP008925.1	h6.sal.bam	other	1350868	1350868	0	+	2	3	155	249	2.0
CP008925.1	h6.sal.bam	other	1350869	1350869	0	+	0	1	150	246	0.0
CP008925.1	h6.sal.bam	other	1350870	1350870	0	+	4	1	152	245	4.0
CP008925.1	h6.sal.bam	other	1350871	1350871	0	+	2	3	154	244	2.0
CP008925.1	h6.sal.bam	other	1350872	1350872	0	+	1	1	151	245	1.0
CP008925.1	h6.sal.bam	other	1350873	1350873	0	+	0	1	147	245	0.0
CP008925.1	h6.sal.bam	other	1350874	1350874	0	+	1	1	145	250	1.0
CP008925.1	h6.sal.bam	other	1350875	1350875	0	+	2	2	144	250	2.0
CP008925.1	h6.sal.bam	other	1350876	1350876	0	+	1	7	143	248	1.0
CP008925.1	h6.sal.bam	other	1350877	1350877	0	+	2	0	139	242	2.0
CP008925.1	h6.sal.bam	other	1350878	1350878	0	+	3	3	139	243	3.0
CP008925.1	h6.sal.bam	other	1350879	1350879	0	+	3	1	140	243	3.0
CP008925.1	h6.sal.bam	other	1350880	1350880	0	+	0	1	139	242	0.0
CP008925.1	h6.sal.bam	other	1350881	1350881	0	+	2	3	139	242	2.0
CP008925.1	h6.sal.bam	other	1350882	1350882	0	+	1	3	138	241	1.0
CP008925.1	h6.sal.bam	other	1350883	1350883	0	+	3	1	140	240	3.0
CP008925.1	h6.sal.bam	other	1350884	1350884	0	+	0	4	138	241	0.0
CP008925.1	h6.sal.bam	other	1350885	1350885	0	+	2	0	135	239	2.0
CP008925.1	h6.sal.bam	other	1350886	1350886	0	+	0	1	135	239	0.0
CP008925.1	h6.sal.bam	other	1350887	1350887	0	+	0	4	130	241	0.0
CP008925.1	h6.sal.bam	other	1350888	1350888	0	+	1	1	131	237	1.0
CP008925.1	h6.sal.bam	other	1350889	1350889	0	+	1	0	132	236	1.0
CP008925.1	h6.sal.bam	other	1350890	1350890	0	+	4	2	134	239	4.0
CP008925.1	h6.sal.bam	other	1350891	1350891	0	+	1	2	131	237	1.0
CP008925.1	h6.sal.bam	other	1350892	1350892	0	+	1	3	128	236	1.0
CP008925.1	h6.sal.bam	other	1350893	1350893	0	+	0	1	128	234	0.0
CP008925.1	h6.sal.bam	other	1350894	1350894	0	+	3	3	128	236	3.0
CP008925.1	h6.sal.bam	other	1350895	1350895	0	+	1	2	124	234	1.0
CP008925.1	h6.sal.bam	other	1350896	1350896	0	+	0	0	124	234	0.0
CP008925.1	h6.sal.bam	other	1350897	1350897	0	+	0	1	121	234	0.0
CP008925.1	h6.sal.bam	other	1350898	1350898	0	+	1	3	112	236	1.0
CP008925.1	h6.sal.bam	other	1350899	1350899	0	+	1	5	113	235	1.0
CP008925.1	h6.sal.bam	other	1350900	1350900	0	+	1	1	114	230	1.0
CP008925.1	h6.sal.bam	other	1350901	1350901	0	+	1	1	109	229	1.0
CP008925.1	h6.sal.bam	other	1350902	1350902	0	+	2	2	111	230	2.0
CP008925.1	h6.sal.bam	other	1350903	1350903	0	+	0	1	108	230	0.0
CP008925.1	h6.sal.bam	other	1350904	1350904	0	+	1	0	106	230	1.0
CP008925.1	h6.sal.bam	other	1350905	1350905	0	+	1	4	107	230	1.0
CP008925.1	h6.sal.bam	other	1350906	1350906	0	+	0	3	105	229	0.0
CP008925.1	h6.sal.bam	other	1350907	1350907	0	+	2	1	105	226	2.0
CP008925.1	h6.sal.bam	other	1350908	1350908	0	+	1	3	106	230	1.0
CP008925.1	h6.sal.bam	other	1350909	1350909	0	+	1	2	105	228	1.0
CP008925.1	h6.sal.bam	other	1350910	1350910	0	+	0	2	104	227	0.0
CP008925.1	h6.sal.bam	other	1350911	1350911	0	+	1	1	102	225	1.0
CP008925.1	h6.sal.bam	other	1350912	1350912	0	+	5	1	103	224	5.0
CP008925.1	h6.sal.bam	other	1350913	1350913	0	+	2	0	105	227	2.0
CP008925.1	h6.sal.bam	GTTC	1350914	1350914	1350922	+	0	11	104	227	0.0
CP008925.1	h6.sal.bam	other	1350915	1350915	0	+	0	1	101	221	0.0
CP008925.1	h6.sal.bam	GTTC	1350916	1350916	1350922	+	15	2	113	220	15.0
CP008925.1	h6.sal.bam	other	1350917	1350917	0	+	4	0	114	219	4.0
CP008925.1	h6.sal.bam	other	1350918	1350918	0	+	1	0	112	220	1.0
CP008925.1	h6.sal.bam	other	1350919	1350919	0	+	3	2	113	224	3.0
CP008925.1	h6.sal.bam	other	1350920	1350920	0	+	3	1	115	222	3.0
CP008925.1	h6.sal.bam	other	1350921	1350921	0	+	2	1	113	224	2.0
CP008925.1	h6.sal.bam	other	1350922	1350922	0	+	2	0	114	225	2.0
CP008925.1	h6.sal.bam	other	1350923	1350923	0	+	5	3	119	225	5.0
CP008925.1	h6.sal.bam	other	1350924	1350924	0	+	3	11	121	226	3.0
CP008925.1	h6.sal.bam	other	1350925	1350925	0	+	1	6	122	218	1.0
CP008925.1	h6.sal.bam	other	1350926	1350926	0	+	2	1	123	213	2.0
CP008925.1	h6.sal.bam	other	1350927	1350927	0	+	1	0	122	212	1.0
CP008925.1	h6.sal.bam	other	1350928	1350928	0	+	1	0	121	214	1.0
CP008925.1	h6.sal.bam	other	1350929	1350929	0	+	1	0	120	216	1.0
CP008925.1	h6.sal.bam	other	1350930	1350930	0	+	0	3	120	216	0.0
CP008925.1	h6.sal.bam	GTTC	1350931	1350931	1350922	+	1	103	118	213	1.0
CP008925.1	h6.sal.bam	other	1350932	1350932	0	+	0	2	117	111	0.0
CP008925.1	h6.sal.bam	GTTC	1350933	1350933	1350922	+	109	3	224	111	109.0
CP008925.1	h6.sal.bam	other	1350934	1350934	0	+	6	3	229	110	6.0
CP008925.1	h6.sal.bam	other	1350935	1350935	0	+	0	1	227	107	0.0
CP008925.1	h6.sal.bam	other	1350936	1350936	0	+	1	1	224	107	1.0
CP008925.1	h6.sal.bam	other	1350937	1350937	0	+	3	1	227	109	3.0
CP008925.1	h6.sal.bam	other	1350938	1350938	0	+	0	1	227	108	0.0
CP008925.1	h6.sal.bam	other	1350939	1350939	0	+	0	2	226	109	0.0
CP008925.1	h6.sal.bam	other	1350940	1350940	0	+	2	3	224	107	2.0
CP008925.1	h6.sal.bam	other	1350941	1350941	0	+	1	1	225	108	1.0
CP008925.1	h6.sal.bam	other	1350942	1350942	0	+	3	6	228	110	3.0
CP008925.1	h6.sal.bam	other	1350943	1350943	0	+	2	0	229	107	2.0
CP008925.1	h6.sal.bam	other	1350944	1350944	0	+	0	0	229	112	0.0
CP008925.1	h6.sal.bam	GTTC	1350945	1350945	1350953	+	1	3	223	116	1.0
CP008925.1	h6.sal.bam	other	1350946	1350946	0	+	1	1	224	115	1.0
CP008925.1	h6.sal.bam	GTTC	1350947	1350947	1350953	+	3	1	227	114	3.0
CP008925.1	h6.sal.bam	other	1350948	1350948	0	+	6	6	233	113	6.0
CP008925.1	h6.sal.bam	other	1350949	1350949	0	+	3	1	233	107	2.0
CP008925.1	h6.sal.bam	other	1350950	1350950	0	+	1	0	234	113	0.6666666666666666
CP008925.1	h6.sal.bam	other	1350951	1350951	0	+	2	1	235	115	1.3333333333333333
CP008925.1	h6.sal.bam	other	1350952	1350952	0	+	2	1	231	115	1.3333333333333333
CP008925.1	h6.sal.bam	other	1350953	1350953	0	+	2	2	233	116	1.0
CP008925.1	h6.sal.bam	other	1350954	1350954	0	+	3	0	236	114	1.5
CP008925.1	h6.sal.bam	other	1350955	1350955	0	+	2	1	238	116	1.0
CP008925.1	h6.sal.bam	other	1350956	1350956	0	+	1	1	235	115	0.5
CP008925.1	h6.sal.bam	other	1350957	1350957	0	+	2	2	237	114	1.0
CP008925.1	h6.sal.bam	other	1350958	1350958	0	+	4	2	237	114	2.0
CP008925.1	h6.sal.bam	other	1350959	1350959	0	+	0	0	236	113	0.0
CP008925.1	h6.sal.bam	other	1350960	1350960	0	+	1	2	236	113	0.5
CP008925.1	h6.sal.bam	other	1350961	1350961	0	+	2	1	238	112	1.0
CP008925.1	h6.sal.bam	GTTC	1350962	1350962	1350953	+	1	0	237	111	0.5
CP008925.1	h6.sal.bam	other	1350963	1350963	0	+	4	1	241	113	2.0
CP008925.1	h6.sal.bam	GTTC	1350964	1350964	1350953	+	0	0	241	112	0.0
CP008925.1	h6.sal.bam	other	1350965	1350965	0	+	2	0	240	115	1.0
CP008925.1	h6.sal.bam	other	1350966	1350966	0	+	0	1	239	118	0.0
CP008925.1	h6.sal.bam	other	1350967	1350967	0	+	0	2	239	120	0.0
CP008925.1	h6.sal.bam	other	1350968	1350968	0	+	1	3	240	120	0.5
CP008925.1	h6.sal.bam	other	1350969	1350969	0	+	2	2	238	120	1.0
CP008925.1	h6.sal.bam	other	1350970	1350970	0	+	3	1	240	119	1.5
CP008925.1	h6.sal.bam	other	1350971	1350971	0	+	1	0	241	120	0.5
CP008925.1	h6.sal.bam	other	1350972	1350972	0	+	1	3	241	121	0.5
CP008925.1	h6.sal.bam	other	1350973	1350973	0	+	2	2	242	120	1.0
CP008925.1	h6.sal.bam	other	1350974	1350974	0	+	5	0	246	121	2.5
CP008925.1	h6.sal.bam	other	1350975	1350975	0	+	3	0	246	123	1.5
CP008925.1	h6.sal.bam	other	1350976	1350976	0	+	0	3	246	123	0.0
CP008925.1	h6.sal.bam	other	1350977	1350977	0	+	3	2	247	120	1.5
CP008925.1	h6.sal.bam	other	1350978	1350978	0	+	0	1	246	121	0.0
CP008925.1	h6.sal.bam	other	1350979	1350979	0	+	0	4	245	120	0.0
CP008925.1	h6.sal.bam	other	1350980	1350980	0	+	1	0	243	118	0.5
CP008925.1	h6.sal.bam	other	1350981	1350981	0	+	0	1	243	119	0.0
CP008925.1	h6.sal.bam	other	1350982	1350982	0	+	0	4	243	119	0.0
CP008925.1	h6.sal.bam	other	1350983	1350983	0	+	2	1	244	116	1.0
CP008925.1	h6.sal.bam	other	1350984	1350984	0	+	1	1	244	115	0.5
CP008925.1	h6.sal.bam	other	1350985	1350985	0	+	2	0	240	117	1.0
CP008925.1	h6.sal.bam	other	1350986	1350986	0	+	3	3	242	119	1.5
CP008925.1	h6.sal.bam	other	1350987	1350987	0	+	2	1	244	118	1.0
CP008925.1	h6.sal.bam	other	1350988	1350988	0	+	2	3	243	117	1.0
CP008925.1	h6.sal.bam	other	1350989	1350989	0	+	2	2	245	116	1.0
CP008925.1	h6.sal.bam	other	1350990	1350990	0	+	2	0	236	119	1.0
CP008925.1	h6.sal.bam	other	1350991	1350991	0	+	2	1	234	125	1.0
CP008925.1	h6.sal.bam	other	1350992	1350992	0	+	2	0	235	125	1.0
CP008925.1	h6.sal.bam	other	1350993	1350993	0	+	1	4	236	125	0.5
CP008925.1	h6.sal.bam	other	1350994	1350994	0	+	4	0	234	124	2.0
CP008925.1	h6.sal.bam	other	1350995	1350995	0	+	2	3	236	124	1.0
CP008925.1	h6.sal.bam	other	1350996	1350996	0	+	0	2	232	124	0.0
CP008925.1	h6.sal.bam	other	1350997	1350997	0	+	1	3	230	126	0.5
CP008925.1	h6.sal.bam	other	1350998	1350998	0	+	1	1	225	126	0.5
CP008925.1	h6.sal.bam	other	1350999	1350999	0	+	2	3	226	126	1.0
CP008925.1	h6.sal.bam	other	1351000	1351000	0	+	0	0	225	123	0.0
CP008925.1	h6.sal.bam	other	1351001	1351001	0	+	1	1	224	124	0.5
CP008925.1	h6.sal.bam	other	1351002	1351002	0	+	4	2	227	123	2.0
CP008925.1	h6.sal.bam	other	1351003	1351003	0	+	6	1	232	122	3.0
CP008925.1	h6.sal.bam	other	1351004	1351004	0	+	2	0	233	122	1.0
CP008925.1	h6.sal.bam	other	1351005	1351005	0	+	5	0	232	123	2.5
CP008925.1	h6.sal.bam	other	1351006	1351006	0	+	0	1	231	123	0.0
CP008925.1	h6.sal.bam	other	1351007	1351007	0	+	2	1	229	128	1.0
CP008925.1	h6.sal.bam	other	1351008	1351008	0	+	2	2	135	128	1.0
CP008925.1	h6.sal.bam	other	1351009	1351009	0	+	1	0	131	126	0.5
CP008925.1	h6.sal.bam	other	1351010	1351010	0	+	7	1	138	135	3.5
CP008925.1	h6.sal.bam	other	1351011	1351011	0	+	3	3	137	136	1.5
CP008925.1	h6.sal.bam	other	1351012	1351012	0	+	1	0	138	137	0.5
CP008925.1	h6.sal.bam	other	1351013	1351013	0	+	1	2	138	142	0.5
CP008925.1	h6.sal.bam	other	1351014	1351014	0	+	0	0	136	143	0.0
CP008925.1	h6.sal.bam	other	1351015	1351015	0	+	0	4	136	143	0.0
CP008925.1	h6.sal.bam	other	1351016	1351016	0	+	0	6	135	140	0.0
CP008925.1	h6.sal.bam	other	1351017	1351017	0	+	2	2	135	138	1.0
CP008925.1	h6.sal.bam	other	1351018	1351018	0	+	1	6	134	137	0.5
CP008925.1	h6.sal.bam	other	1351019	1351019	0	+	2	3	136	134	1.0
CP008925.1	h6.sal.bam	other	1351020	1351020	0	+	5	1	140	132	2.5
CP008925.1	h6.sal.bam	other	1351021	1351021	0	+	1	0	140	131	0.5
CP008925.1	h6.sal.bam	other	1351022	1351022	0	+	1	4	138	133	0.5
CP008925.1	h6.sal.bam	other	1351023	1351023	0	+	2	1	134	132	1.0
CP008925.1	h6.sal.bam	other	1351024	1351024	0	+	3	3	134	134	1.5
CP008925.1	h6.sal.bam	other	1351025	1351025	0	+	1	1	134	138	0.5
CP008925.1	h6.sal.bam	other	1351026	1351026	0	+	2	2	134	139	1.0
CP008925.1	h6.sal.bam	other	1351027	1351027	0	+	8	1	139	140	4.0
CP008925.1	h6.sal.bam	other	1351028	1351028	0	+	2	2	139	140	1.0
CP008925.1	h6.sal.bam	other	1351029	1351029	0	+	2	0	139	143	1.0
CP008925.1	h6.sal.bam	other	1351030	1351030	0	+	4	0	140	143	2.0
CP008925.1	h6.sal.bam	other	1351031	1351031	0	+	0	1	139	144	0.0
CP008925.1	h6.sal.bam	other	1351032	1351032	0	+	3	0	140	148	1.5
CP008925.1	h6.sal.bam	other	1351033	1351033	0	+	2	1	137	149	1.0
CP008925.1	h6.sal.bam	other	1351034	1351034	0	+	2	0	138	149	1.0
CP008925.1	h6.sal.bam	other	1351035	1351035	0	+	1	1	138	152	0.5
CP008925.1	h6.sal.bam	other	1351036	1351036	0	+	0	0	138	151	0.0
CP008925.1	h6.sal.bam	other	1351037	1351037	0	+	1	2	135	153	0.5
CP008925.1	h6.sal.bam	other	1351038	1351038	0	+	2	3	137	153	1.0
CP008925.1	h6.sal.bam	other	1351039	1351039	0	+	2	3	137	154	1.0
CP008925.1	h6.sal.bam	other	1351040	1351040	0	+	1	4	138	152	0.5
CP008925.1	h6.sal.bam	other	1351041	1351041	0	+	0	2	138	152	0.0
CP008925.1	h6.sal.bam	other	1351042	1351042	0	+	1	3	139	152	0.5
CP008925.1	h6.sal.bam	other	1351043	1351043	0	+	4	1	142	150	2.0
CP008925.1	h6.sal.bam	other	1351044	1351044	0	+	3	0	142	149	1.5
CP008925.1	h6.sal.bam	other	1351045	1351045	0	+	4	3	143	149	2.0
CP008925.1	h6.sal.bam	other	1351046	1351046	0	+	3	1	145	155	1.5
CP008925.1	h6.sal.bam	other	1351047	1351047	0	+	2	2	145	156	1.0
CP008925.1	h6.sal.bam	other	1351048	1351048	0	+	2	3	146	155	1.0
CP008925.1	h6.sal.bam	other	1351049	1351049	0	+	7	2	148	154	3.5
CP008925.1	h6.sal.bam	other	1351050	1351050	0	+	2	0	147	152	1.0
CP008925.1	h6.sal.bam	other	1351051	1351051	0	+	0	0	147	153	0.0
CP008925.1	h6.sal.bam	other	1351052	1351052	0	+	2	4	146	155	1.0
CP008925.1	h6.sal.bam	other	1351053	1351053	0	+	4	1	150	153	2.0
CP008925.1	h6.sal.bam	other	1351054	1351054	0	+	1	0	151	152	0.5
CP008925.1	h6.sal.bam	other	1351055	1351055	0	+	2	1	153	152	1.0
CP008925.1	h6.sal.bam	other	1351056	1351056	0	+	0	1	152	153	0.0
CP008925.1	h6.sal.bam	other	1351057	1351057	0	+	4	1	156	153	2.0
CP008925.1	h6.sal.bam	other	1351058	1351058	0	+	0	0	154	159	0.0
CP008925.1	h6.sal.bam	other	1351059	1351059	0	+	0	2	152	159	0.0
CP008925.1	h6.sal.bam	other	1351060	1351060	0	+	5	2	155	158	2.5
CP008925.1	h6.sal.bam	other	1351061	1351061	0	+	1	2	152	161	0.5
CP008925.1	h6.sal.bam	other	1351062	1351062	0	+	2	2	152	160	1.0
CP008925.1	h6.sal.bam	other	1351063	1351063	0	+	5	4	155	161	2.5
CP008925.1	h6.sal.bam	other	1351064	1351064	0	+	0	1	153	157	0.0
CP008925.1	h6.sal.bam	other	1351065	1351065	0	+	3	6	154	161	1.5
CP008925.1	h6.sal.bam	other	1351066	1351066	0	+	3	1	155	158	1.5
CP008925.1	h6.sal.bam	other	1351067	1351067	0	+	2	1	155	159	1.0
CP008925.1	h6.sal.bam	other	1351068	1351068	0	+	0	2	155	160	0.0
CP008925.1	h6.sal.bam	other	1351069	1351069	0	+	3	0	154	161	1.5
CP008925.1	h6.sal.bam	other	1351070	1351070	0	+	3	3	157	166	1.5
CP008925.1	h6.sal.bam	other	1351071	1351071	0	+	0	5	157	164	0.0
CP008925.1	h6.sal.bam	other	1351072	1351072	0	+	6	3	158	160	3.0
CP008925.1	h6.sal.bam	other	1351073	1351073	0	+	2	1	160	163	1.0
CP008925.1	h6.sal.bam	other	1351074	1351074	0	+	2	0	162	164	1.0
CP008925.1	h6.sal.bam	other	1351075	1351075	0	+	4	1	166	167	2.0
CP008925.1	h6.sal.bam	other	1351076	1351076	0	+	1	0	162	169	0.5
CP008925.1	h6.sal.bam	other	1351077	1351077	0	+	1	1	156	172	0.5
CP008925.1	h6.sal.bam	other	1351078	1351078	0	+	2	1	156	175	1.0
CP008925.1	h6.sal.bam	other	1351079	1351079	0	+	1	1	147	175	0.5
CP008925.1	h6.sal.bam	other	1351080	1351080	0	+	4	3	151	174	2.0
CP008925.1	h6.sal.bam	other	1351081	1351081	0	+	2	3	153	171	1.0
CP008925.1	h6.sal.bam	other	1351082	1351082	0	+	1	2	154	168	0.5
CP008925.1	h6.sal.bam	other	1351083	1351083	0	+	3	2	157	166	1.5
CP008925.1	h6.sal.bam	other	1351084	1351084	0	+	1	6	158	164	0.5
CP008925.1	h6.sal.bam	other	1351085	1351085	0	+	2	1	155	170	1.0
CP008925.1	h6.sal.bam	other	1351086	1351086	0	+	3	4	155	177	1.5
CP008925.1	h6.sal.bam	other	1351087	1351087	0	+	4	5	158	175	2.0
CP008925.1	h6.sal.bam	other	1351088	1351088	0	+	1	3	158	172	0.5
CP008925.1	h6.sal.bam	other	1351089	1351089	0	+	0	2	158	169	0.0
CP008925.1	h6.sal.bam	other	1351090	1351090	0	+	2	0	160	169	1.0
CP008925.1	h6.sal.bam	other	1351091	1351091	0	+	4	4	164	172	2.0
CP008925.1	h6.sal.bam	other	1351092	1351092	0	+	3	1	165	171	1.5
CP008925.1	h6.sal.bam	other	1351093	1351093	0	+	3	4	167	170	1.5
CP008925.1	h6.sal.bam	other	1351094	1351094	0	+	2	0	167	170	1.0
CP008925.1	h6.sal.bam	other	1351095	1351095	0	+	5	3	165	174	2.5
CP008925.1	h6.sal.bam	other	1351096	1351096	0	+	4	2	169	172	2.0
CP008925.1	h6.sal.bam	other	1351097	1351097	0	+	0	4	169	172	0.0
CP008925.1	h6.sal.bam	other	1351098	1351098	0	+	1	4	167	171	0.5
CP008925.1	h6.sal.bam	other	1351099	1351099	0	+	3	3	167	167	1.5
CP008925.1	h6.sal.bam	other	1351100	1351100	0	+	2	2	168	164	1.0
CP008925.1	h6.sal.bam	other	1351101	1351101	0	+	1	3	166	165	0.5
CP008925.1	h6.sal.bam	other	1351102	1351102	0	+	1	1	158	163	0.5
CP008925.1	h6.sal.bam	other	1351103	1351103	0	+	3	5	160	164	1.5
CP008925.1	h6.sal.bam	other	1351104	1351104	0	+	5	0	164	163	2.5
CP008925.1	h6.sal.bam	other	1351105	1351105	0	+	2	1	162	167	1.0
CP008925.1	h6.sal.bam	other	1351106	1351106	0	+	3	4	165	166	1.5
CP008925.1	h6.sal.bam	other	1351107	1351107	0	+	4	1	163	166	2.0
CP008925.1	h6.sal.bam	other	1351108	1351108	0	+	2	1	163	167	1.0
CP008925.1	h6.sal.bam	other	1351109	1351109	0	+	0	3	163	166	0.0
CP008925.1	h6.sal.bam	other	1351110	1351110	0	+	1	0	163	164	0.5
CP008925.1	h6.sal.bam	other	1351111	1351111	0	+	1	2	163	168	0.5
CP008925.1	h6.sal.bam	other	1351112	1351112	0	+	1	2	162	166	0.5
CP008925.1	h6.sal.bam	other	1351113	1351113	0	+	1	3	163	165	0.5
CP008925.1	h6.sal.bam	other	1351114	1351114	0	+	5	2	165	165	2.5
CP008925.1	h6.sal.bam	other	1351115	1351115	0	+	2	4	167	163	1.0
CP008925.1	h6.sal.bam	other	1351116	1351116	0	+	2	1	168	163	1.0
CP008925.1	h6.sal.bam	other	1351117	1351117	0	+	1	1	165	164	0.5
CP008925.1	h6.sal.bam	other	1351118	1351118	0	+	1	2	164	164	0.5
CP008925.1	h6.sal.bam	other	1351119	1351119	0	+	2	4	166	164	1.0
CP008925.1	h6.sal.bam	other	1351120	1351120	0	+	8	4	169	164	4.0
CP008925.1	h6.sal.bam	other	1351121	1351121	0	+	1	2	168	161	0.5
CP008925.1	h6.sal.bam	other	1351122	1351122	0	+	0	1	164	159	0.0
CP008925.1	h6.sal.bam	other	1351123	1351123	0	+	2	3	164	162	1.0
CP008925.1	h6.sal.bam	other	1351124	1351124	0	+	2	1	161	160	1.0
CP008925.1	h6.sal.bam	other	1351125	1351125	0	+	1	1	161	161	0.5
CP008925.1	h6.sal.bam	other	1351126	1351126	0	+	5	2	166	162	2.5
CP008925.1	h6.sal.bam	other	1351127	1351127	0	+	7	0	167	165	3.5
CP008925.1	h6.sal.bam	other	1351128	1351128	0	+	7	2	174	165	3.5
CP008925.1	h6.sal.bam	other	1351129	1351129	0	+	3	0	174	165	1.5
CP008925.1	h6.sal.bam	other	1351130	1351130	0	+	5	2	179	166	2.5
CP008925.1	h6.sal.bam	other	1351131	1351131	0	+	0	3	179	164	0.0
CP008925.1	h6.sal.bam	other	1351132	1351132	0	+	1	3	176	161	0.5
CP008925.1	h6.sal.bam	other	1351133	1351133	0	+	2	0	178	168	1.0
CP008925.1	h6.sal.bam	other	1351134	1351134	0	+	2	1	174	169	1.0
CP008925.1	h6.sal.bam	other	1351135	1351135	0	+	4	4	178	171	2.0
CP008925.1	h6.sal.bam	other	1351136	1351136	0	+	6	4	184	167	3.0
CP008925.1	h6.sal.bam	other	1351137	1351137	0	+	2	3	184	163	1.0
CP008925.1	h6.sal.bam	other	1351138	1351138	0	+	4	2	180	166	2.0
CP008925.1	h6.sal.bam	other	1351139	1351139	0	+	7	5	187	165	3.5
CP008925.1	h6.sal.bam	other	1351140	1351140	0	+	3	0	190	160	1.5
CP008925.1	h6.sal.bam	other	1351141	1351141	0	+	3	3	188	164	1.5
CP008925.1	h6.sal.bam	other	1351142	1351142	0	+	1	2	189	162	0.5
CP008925.1	h6.sal.bam	other	1351143	1351143	0	+	1	7	190	161	0.5
CP008925.1	h6.sal.bam	other	1351144	1351144	0	+	4	2	190	154	2.0
CP008925.1	h6.sal.bam	other	1351145	1351145	0	+	2	1	190	153	1.0
CP008925.1	h6.sal.bam	other	1351146	1351146	0	+	1	2	191	158	0.5
CP008925.1	h6.sal.bam	other	1351147	1351147	0	+	1	3	182	156	0.5
CP008925.1	h6.sal.bam	other	1351148	1351148	0	+	0	2	182	155	0.0
CP008925.1	h6.sal.bam	other	1351149	1351149	0	+	0	6	182	154	0.0
CP008925.1	h6.sal.bam	other	1351150	1351150	0	+	2	2	180	149	1.0
CP008925.1	h6.sal.bam	other	1351151	1351151	0	+	3	2	182	148	1.5
CP008925.1	h6.sal.bam	other	1351152	1351152	0	+	3	4	184	147	1.5
CP008925.1	h6.sal.bam	other	1351153	1351153	0	+	3	1	185	143	1.5
CP008925.1	h6.sal.bam	other	1351154	1351154	0	+	2	1	185	148	1.0
CP008925.1	h6.sal.bam	other	1351155	1351155	0	+	0	4	179	148	0.0
CP008925.1	h6.sal.bam	other	1351156	1351156	0	+	0	4	166	146	0.0
CP008925.1	h6.sal.bam	other	1351157	1351157	0	+	2	2	168	142	1.0
CP008925.1	h6.sal.bam	other	1351158	1351158	0	+	0	3	168	141	0.0
CP008925.1	h6.sal.bam	other	1351159	1351159	0	+	0	2	168	138	0.0
CP008925.1	h6.sal.bam	other	1351160	1351160	0	+	3	5	171	139	1.5
CP008925.1	h6.sal.bam	other	1351161	1351161	0	+	3	3	174	135	1.5
CP008925.1	h6.sal.bam	other	1351162	1351162	0	+	3	1	177	132	1.5
CP008925.1	h6.sal.bam	other	1351163	1351163	0	+	7	1	183	135	3.5
CP008925.1	h6.sal.bam	other	1351164	1351164	0	+	3	1	186	136	1.5
CP008925.1	h6.sal.bam	other	1351165	1351165	0	+	2	3	179	135	1.0
CP008925.1	h6.sal.bam	other	1351166	1351166	0	+	0	5	178	133	0.0
CP008925.1	h6.sal.bam	other	1351167	1351167	0	+	2	2	179	131	1.0
CP008925.1	h6.sal.bam	other	1351168	1351168	0	+	3	1	179	131	1.5
CP008925.1	h6.sal.bam	other	1351169	1351169	0	+	3	4	180	130	1.5
CP008925.1	h6.sal.bam	other	1351170	1351170	0	+	0	1	173	133	0.0
CP008925.1	h6.sal.bam	other	1351171	1351171	0	+	2	2	174	133	1.0
CP008925.1	h6.sal.bam	other	1351172	1351172	0	+	0	1	172	135	0.0
CP008925.1	h6.sal.bam	other	1351173	1351173	0	+	0	0	172	134	0.0
CP008925.1	h6.sal.bam	other	1351174	1351174	0	+	1	0	169	137	0.5
CP008925.1	h6.sal.bam	other	1351175	1351175	0	+	1	4	169	137	0.5
CP008925.1	h6.sal.bam	other	1351176	1351176	0	+	0	0	168	135	0.0
CP008925.1	h6.sal.bam	other	1351177	1351177	0	+	2	1	170	135	2.0
CP008925.1	h6.sal.bam	other	1351178	1351178	0	+	1	4	169	140	1.0
CP008925.1	h6.sal.bam	other	1351179	1351179	0	+	2	3	166	137	2.0
CP008925.1	h6.sal.bam	other	1351180	1351180	0	+	1	1	164	141	1.0
CP008925.1	h6.sal.bam	other	1351181	1351181	0	+	3	3	164	140	3.0
CP008925.1	h6.sal.bam	other	1351182	1351182	0	+	4	3	164	138	4.0
CP008925.1	h6.sal.bam	other	1351183	1351183	0	+	1	0	163	137	1.0
CP008925.1	h6.sal.bam	other	1351184	1351184	0	+	2	2	165	140	2.0
CP008925.1	h6.sal.bam	other	1351185	1351185	0	+	4	2	168	140	4.0
CP008925.1	h6.sal.bam	other	1351186	1351186	0	+	4	1	171	141	4.0
CP008925.1	h6.sal.bam	other	1351187	1351187	0	+	0	2	171	140	0.0
CP008925.1	h6.sal.bam	other	1351188	1351188	0	+	1	3	164	141	1.0
CP008925.1	h6.sal.bam	other	1351189	1351189	0	+	1	2	165	139	1.0
CP008925.1	h6.sal.bam	other	1351190	1351190	0	+	0	3	165	139	0.0
CP008925.1	h6.sal.bam	other	1351191	1351191	0	+	1	2	164	138	1.0
CP008925.1	h6.sal.bam	other	1351192	1351192	0	+	4	2	163	136	4.0
CP008925.1	h6.sal.bam	other	1351193	1351193	0	+	3	2	166	140	3.0
CP008925.1	h6.sal.bam	other	1351194	1351194	0	+	1	2	167	139	1.0
CP008925.1	h6.sal.bam	other	1351195	1351195	0	+	1	1	161	140	1.0
CP008925.1	h6.sal.bam	other	1351196	1351196	0	+	3	0	163	139	3.0
CP008925.1	h6.sal.bam	other	1351197	1351197	0	+	3	4	166	148	3.0
CP008925.1	h6.sal.bam	other	1351198	1351198	0	+	2	3	166	145	2.0
CP008925.1	h6.sal.bam	other	1351199	1351199	0	+	3	0	166	143	3.0
CP008925.1	h6.sal.bam	other	1351200	1351200	0	+	5	3	171	143	5.0
CP008925.1	h6.sal.bam	other	1351201	1351201	0	+	1	2	167	142	1.0
CP008925.1	h6.sal.bam	other	1351202	1351202	0	+	1	1	161	144	1.0
CP008925.1	h6.sal.bam	other	1351203	1351203	0	+	1	0	147	154	1.0
CP008925.1	h6.sal.bam	other	1351204	1351204	0	+	1	2	148	156	1.0
CP008925.1	h6.sal.bam	other	1351205	1351205	0	+	0	6	148	155	0.0
CP008925.1	h6.sal.bam	other	1351206	1351206	0	+	1	2	149	149	1.0
CP008925.1	h6.sal.bam	other	1351207	1351207	0	+	1	2	149	147	1.0
CP008925.1	h6.sal.bam	other	1351208	1351208	0	+	5	3	152	145	5.0
CP008925.1	h6.sal.bam	other	1351209	1351209	0	+	1	1	151	146	1.0
CP008925.1	h6.sal.bam	other	1351210	1351210	0	+	0	0	147	146	0.0
CP008925.1	h6.sal.bam	other	1351211	1351211	0	+	1	6	142	148	1.0
CP008925.1	h6.sal.bam	other	1351212	1351212	0	+	0	0	140	149	0.0
CP008925.1	h6.sal.bam	other	1351213	1351213	0	+	4	1	140	153	4.0
CP008925.1	h6.sal.bam	other	1351214	1351214	0	+	3	1	136	159	3.0
CP008925.1	h6.sal.bam	other	1351215	1351215	0	+	1	2	134	158	1.0
CP008925.1	h6.sal.bam	other	1351216	1351216	0	+	0	1	131	156	0.0
CP008925.1	h6.sal.bam	other	1351217	1351217	0	+	1	1	131	161	1.0
CP008925.1	h6.sal.bam	other	1351218	1351218	0	+	1	1	131	163	1.0
CP008925.1	h6.sal.bam	other	1351219	1351219	0	+	0	2	125	163	0.0
CP008925.1	h6.sal.bam	other	1351220	1351220	0	+	1	6	126	162	1.0
CP008925.1	h6.sal.bam	other	1351221	1351221	0	+	5	1	130	156	5.0
CP008925.1	h6.sal.bam	other	1351222	1351222	0	+	1	2	130	159	1.0
CP008925.1	h6.sal.bam	other	1351223	1351223	0	+	3	0	133	158	3.0
CP008925.1	h6.sal.bam	other	1351224	1351224	0	+	0	2	133	159	0.0
CP008925.1	h6.sal.bam	other	1351225	1351225	0	+	1	0	132	159	1.0
CP008925.1	h6.sal.bam	other	1351226	1351226	0	+	0	2	129	161	0.0
CP008925.1	h6.sal.bam	other	1351227	1351227	0	+	0	5	126	163	0.0
CP008925.1	h6.sal.bam	other	1351228	1351228	0	+	1	0	124	162	1.0
CP008925.1	h6.sal.bam	other	1351229	1351229	0	+	1	1	123	166	1.0
CP008925.1	h6.sal.bam	other	1351230	1351230	0	+	3	5	126	166	3.0
CP008925.1	h6.sal.bam	other	1351231	1351231	0	+	3	0	128	164	3.0
CP008925.1	h6.sal.bam	other	1351232	1351232	0	+	1	4	128	164	1.0
CP008925.1	h6.sal.bam	other	1351233	1351233	0	+	0	0	128	167	0.0
CP008925.1	h6.sal.bam	other	1351234	1351234	0	+	4	0	132	170	4.0
CP008925.1	h6.sal.bam	other	1351235	1351235	0	+	1	0	127	172	1.0
CP008925.1	h6.sal.bam	other	1351236	1351236	0	+	1	3	125	172	1.0
CP008925.1	h6.sal.bam	other	1351237	1351237	0	+	0	1	115	170	0.0
CP008925.1	h6.sal.bam	other	1351238	1351238	0	+	1	3	116	169	1.0
CP008925.1	h6.sal.bam	other	1351239	1351239	0	+	3	0	119	167	3.0
CP008925.1	h6.sal.bam	other	1351240	1351240	0	+	1	2	116	169	1.0
CP008925.1	h6.sal.bam	other	1351241	1351241	0	+	1	2	117	167	1.0
CP008925.1	h6.sal.bam	other	1351242	1351242	0	+	3	1	120	169	3.0
CP008925.1	h6.sal.bam	other	1351243	1351243	0	+	5	4	122	168	5.0
CP008925.1	h6.sal.bam	other	1351244	1351244	0	+	2	3	121	169	2.0
CP008925.1	h6.sal.bam	other	1351245	1351245	0	+	2	0	122	168	2.0
CP008925.1	h6.sal.bam	other	1351246	1351246	0	+	0	2	120	168	0.0
CP008925.1	h6.sal.bam	other	1351247	1351247	0	+	1	2	121	168	1.0
CP008925.1	h6.sal.bam	other	1351248	1351248	0	+	7	0	127	170	7.0
CP008925.1	h6.sal.bam	other	1351249	1351249	0	+	1	0	127	172	1.0
CP008925.1	h6.sal.bam	other	1351250	1351250	0	+	1	6	128	172	1.0
CP008925.1	h6.sal.bam	other	1351251	1351251	0	+	4	2	131	171	4.0
CP008925.1	h6.sal.bam	other	1351252	1351252	0	+	1	2	131	169	1.0
CP008925.1	h6.sal.bam	other	1351253	1351253	0	+	0	5	130	168	0.0
CP008925.1	h6.sal.bam	other	1351254	1351254	0	+	2	1	130	166	2.0
CP008925.1	h6.sal.bam	other	1351255	1351255	0	+	0	0	129	165	0.0
CP008925.1	h6.sal.bam	other	1351256	1351256	0	+	3	1	126	165	3.0
CP008925.1	h6.sal.bam	other	1351257	1351257	0	+	4	2	128	169	4.0
CP008925.1	h6.sal.bam	other	1351258	1351258	0	+	1	4	128	171	1.0
CP008925.1	h6.sal.bam	other	1351259	1351259	0	+	2	2	128	170	2.0
CP008925.1	h6.sal.bam	other	1351260	1351260	0	+	3	3	128	170	3.0
CP008925.1	h6.sal.bam	other	1351261	1351261	0	+	3	0	127	167	3.0
CP008925.1	h6.sal.bam	other	1351262	1351262	0	+	1	3	128	167	1.0
CP008925.1	h6.sal.bam	other	1351263	1351263	0	+	2	2	126	168	2.0
CP008925.1	h6.sal.bam	other	1351264	1351264	0	+	1	0	126	168	1.0
CP008925.1	h6.sal.bam	other	1351265	1351265	0	+	1	2	124	168	1.0
CP008925.1	h6.sal.bam	other	1351266	1351266	0	+	2	0	125	168	1.3333333333333333
CP008925.1	h6.sal.bam	other	1351267	1351267	0	+	1	5	125	168	0.6666666666666666
CP008925.1	h6.sal.bam	other	1351268	1351268	0	+	1	1	125	166	0.5
CP008925.1	h6.sal.bam	other	1351269	1351269	0	+	0	4	124	165	0.0
CP008925.1	h6.sal.bam	other	1351270	1351270	0	+	1	6	122	161	0.5
CP008925.1	h6.sal.bam	other	1351271	1351271	0	+	2	2	122	155	1.0
CP008925.1	h6.sal.bam	other	1351272	1351272	0	+	5	1	125	155	2.5
CP008925.1	h6.sal.bam	other	1351273	1351273	0	+	0	1	123	154	0.0
CP008925.1	h6.sal.bam	other	1351274	1351274	0	+	1	2	116	157	0.5
CP008925.1	h6.sal.bam	other	1351275	1351275	0	+	3	4	119	155	1.5
CP008925.1	h6.sal.bam	other	1351276	1351276	0	+	0	3	117	158	0.0
CP008925.1	h6.sal.bam	other	1351277	1351277	0	+	1	10	118	158	0.5
CP008925.1	h6.sal.bam	other	1351278	1351278	0	+	1	1	118	151	0.5
CP008925.1	h6.sal.bam	other	1351279	1351279	0	+	2	1	120	152	1.0
CP008925.1	h6.sal.bam	other	1351280	1351280	0	+	1	0	121	156	0.5
CP008925.1	h6.sal.bam	other	1351281	1351281	0	+	2	2	121	156	1.0
CP008925.1	h6.sal.bam	other	1351282	1351282	0	+	2	0	123	154	1.0
CP008925.1	h6.sal.bam	other	1351283	1351283	0	+	4	3	122	160	2.0
CP008925.1	h6.sal.bam	other	1351284	1351284	0	+	3	1	125	159	1.5
CP008925.1	h6.sal.bam	other	1351285	1351285	0	+	1	2	126	167	0.5
CP008925.1	h6.sal.bam	other	1351286	1351286	0	+	2	7	127	165	1.0
CP008925.1	h6.sal.bam	other	1351287	1351287	0	+	4	4	131	159	2.0
CP008925.1	h6.sal.bam	other	1351288	1351288	0	+	2	6	129	158	1.0
CP008925.1	h6.sal.bam	other	1351289	1351289	0	+	1	2	127	154	0.5
CP008925.1	h6.sal.bam	other	1351290	1351290	0	+	3	3	129	155	1.5
CP008925.1	h6.sal.bam	other	1351291	1351291	0	+	3	2	132	155	1.5
CP008925.1	h6.sal.bam	other	1351292	1351292	0	+	2	2	133	159	1.0
CP008925.1	h6.sal.bam	other	1351293	1351293	0	+	5	1	136	159	2.5
CP008925.1	h6.sal.bam	other	1351294	1351294	0	+	6	1	141	158	3.0
CP008925.1	h6.sal.bam	other	1351295	1351295	0	+	3	1	139	157	1.5
CP008925.1	h6.sal.bam	other	1351296	1351296	0	+	0	3	139	156	0.0
CP008925.1	h6.sal.bam	other	1351297	1351297	0	+	3	1	140	154	1.5
CP008925.1	h6.sal.bam	other	1351298	1351298	0	+	1	1	140	157	0.5
CP008925.1	h6.sal.bam	other	1351299	1351299	0	+	1	2	141	156	0.5
CP008925.1	h6.sal.bam	other	1351300	1351300	0	+	1	2	141	158	0.5
CP008925.1	h6.sal.bam	other	1351301	1351301	0	+	3	3	144	157	1.5
CP008925.1	h6.sal.bam	other	1351302	1351302	0	+	1	4	145	160	0.5
CP008925.1	h6.sal.bam	other	1351303	1351303	0	+	2	4	142	158	1.0
CP008925.1	h6.sal.bam	other	1351304	1351304	0	+	0	1	142	159	0.0
CP008925.1	h6.sal.bam	other	1351305	1351305	0	+	1	3	143	159	0.5
CP008925.1	h6.sal.bam	other	1351306	1351306	0	+	4	1	144	157	2.0
CP008925.1	h6.sal.bam	other	1351307	1351307	0	+	3	6	146	157	1.5
CP008925.1	h6.sal.bam	other	1351308	1351308	0	+	3	3	149	155	1.5
CP008925.1	h6.sal.bam	other	1351309	1351309	0	+	2	2	147	152	1.0
CP008925.1	h6.sal.bam	other	1351310	1351310	0	+	7	0	153	154	3.5
CP008925.1	h6.sal.bam	other	1351311	1351311	0	+	6	1	158	157	3.0
CP008925.1	h6.sal.bam	other	1351312	1351312	0	+	2	1	158	156	1.0
CP008925.1	h6.sal.bam	other	1351313	1351313	0	+	1	0	159	155	0.5
CP008925.1	h6.sal.bam	other	1351314	1351314	0	+	2	2	159	159	1.0
CP008925.1	h6.sal.bam	other	1351315	1351315	0	+	2	0	151	158	1.0
CP008925.1	h6.sal.bam	other	1351316	1351316	0	+	3	4	154	162	1.5
CP008925.1	h6.sal.bam	other	1351317	1351317	0	+	1	0	155	160	0.5
CP008925.1	h6.sal.bam	other	1351318	1351318	0	+	4	5	159	163	2.0
CP008925.1	h6.sal.bam	other	1351319	1351319	0	+	2	2	159	158	1.0
CP008925.1	h6.sal.bam	other	1351320	1351320	0	+	3	2	160	156	1.5
CP008925.1	h6.sal.bam	other	1351321	1351321	0	+	3	0	162	161	1.5
CP008925.1	h6.sal.bam	other	1351322	1351322	0	+	4	4	166	161	2.0
CP008925.1	h6.sal.bam	other	1351323	1351323	0	+	4	2	163	161	2.0
CP008925.1	h6.sal.bam	other	1351324	1351324	0	+	0	2	161	161	0.0
CP008925.1	h6.sal.bam	other	1351325	1351325	0	+	3	3	164	163	1.5
CP008925.1	h6.sal.bam	other	1351326	1351326	0	+	0	0	160	161	0.0
CP008925.1	h6.sal.bam	other	1351327	1351327	0	+	3	1	160	161	1.5
CP008925.1	h6.sal.bam	other	1351328	1351328	0	+	4	3	163	160	2.0
CP008925.1	h6.sal.bam	other	1351329	1351329	0	+	4	1	167	160	2.0
CP008925.1	h6.sal.bam	other	1351330	1351330	0	+	4	4	171	159	2.0
CP008925.1	h6.sal.bam	other	1351331	1351331	0	+	1	1	169	155	0.5
CP008925.1	h6.sal.bam	other	1351332	1351332	0	+	1	3	165	162	0.5
CP008925.1	h6.sal.bam	GAAC	1351333	1351333	1351341	+	3	3	168	159	1.5
CP008925.1	h6.sal.bam	other	1351334	1351334	0	+	1	2	167	158	0.5
CP008925.1	h6.sal.bam	GAAC	1351335	1351335	1351341	+	8	0	172	158	4.0
CP008925.1	h6.sal.bam	other	1351336	1351336	0	+	1	0	170	161	0.5
CP008925.1	h6.sal.bam	other	1351337	1351337	0	+	2	4	171	163	1.0
CP008925.1	h6.sal.bam	other	1351338	1351338	0	+	2	2	171	163	1.0
CP008925.1	h6.sal.bam	other	1351339	1351339	0	+	1	1	169	161	0.5
CP008925.1	h6.sal.bam	other	1351340	1351340	0	+	3	1	172	163	1.5
CP008925.1	h6.sal.bam	other	1351341	1351341	0	+	5	3	176	165	2.5
CP008925.1	h6.sal.bam	other	1351342	1351342	0	+	0	0	175	170	0.0
CP008925.1	h6.sal.bam	other	1351343	1351343	0	+	3	0	178	172	1.5
CP008925.1	h6.sal.bam	other	1351344	1351344	0	+	2	1	180	173	1.0
CP008925.1	h6.sal.bam	other	1351345	1351345	0	+	3	1	180	175	1.5
CP008925.1	h6.sal.bam	other	1351346	1351346	0	+	1	0	176	176	0.5
CP008925.1	h6.sal.bam	other	1351347	1351347	0	+	1	3	177	176	0.5
CP008925.1	h6.sal.bam	other	1351348	1351348	0	+	2	1	179	175	1.0
CP008925.1	h6.sal.bam	other	1351349	1351349	0	+	0	2	177	178	0.0
CP008925.1	h6.sal.bam	GAAC	1351350	1351350	1351341	+	2	5	176	183	1.0
CP008925.1	h6.sal.bam	other	1351351	1351351	0	+	2	3	178	179	1.0
CP008925.1	h6.sal.bam	GAAC	1351352	1351352	1351341	+	3	3	180	180	1.5
CP008925.1	h6.sal.bam	other	1351353	1351353	0	+	1	2	180	177	0.5
CP008925.1	h6.sal.bam	other	1351354	1351354	0	+	2	5	180	175	1.0
CP008925.1	h6.sal.bam	other	1351355	1351355	0	+	1	0	180	174	0.5
CP008925.1	h6.sal.bam	other	1351356	1351356	0	+	0	5	177	174	0.0
CP008925.1	h6.sal.bam	other	1351357	1351357	0	+	1	2	176	169	0.5
CP008925.1	h6.sal.bam	other	1351358	1351358	0	+	0	1	173	174	0.0
CP008925.1	h6.sal.bam	other	1351359	1351359	0	+	0	9	170	175	0.0
CP008925.1	h6.sal.bam	other	1351360	1351360	0	+	2	0	172	169	1.0
CP008925.1	h6.sal.bam	other	1351361	1351361	0	+	1	1	171	171	0.5
CP008925.1	h6.sal.bam	other	1351362	1351362	0	+	2	4	169	171	1.0
CP008925.1	h6.sal.bam	other	1351363	1351363	0	+	4	2	162	168	2.0
CP008925.1	h6.sal.bam	other	1351364	1351364	0	+	4	3	166	168	2.0
CP008925.1	h6.sal.bam	other	1351365	1351365	0	+	1	3	167	166	0.5
CP008925.1	h6.sal.bam	other	1351366	1351366	0	+	0	6	167	163	0.0
CP008925.1	h6.sal.bam	other	1351367	1351367	0	+	3	3	158	162	1.5
CP008925.1	h6.sal.bam	other	1351368	1351368	0	+	1	0	159	165	0.5
CP008925.1	h6.sal.bam	other	1351369	1351369	0	+	0	1	159	165	0.0
CP008925.1	h6.sal.bam	other	1351370	1351370	0	+	0	2	156	166	0.0
CP008925.1	h6.sal.bam	other	1351371	1351371	0	+	1	1	157	164	0.5
CP008925.1	h6.sal.bam	other	1351372	1351372	0	+	1	2	155	164	0.5
CP008925.1	h6.sal.bam	other	1351373	1351373	0	+	1	3	155	165	0.5
CP008925.1	h6.sal.bam	other	1351374	1351374	0	+	3	0	157	171	1.5
CP008925.1	h6.sal.bam	other	1351375	1351375	0	+	1	1	154	176	0.5
CP008925.1	h6.sal.bam	other	1351376	1351376	0	+	0	8	154	175	0.0
CP008925.1	h6.sal.bam	other	1351377	1351377	0	+	1	1	152	175	0.5
CP008925.1	h6.sal.bam	other	1351378	1351378	0	+	6	5	158	177	3.0
CP008925.1	h6.sal.bam	other	1351379	1351379	0	+	3	2	160	174	1.5
CP008925.1	h6.sal.bam	other	1351380	1351380	0	+	4	0	163	173	2.0
CP008925.1	h6.sal.bam	other	1351381	1351381	0	+	1	3	159	173	0.5
CP008925.1	h6.sal.bam	other	1351382	1351382	0	+	2	2	158	174	1.0
CP008925.1	h6.sal.bam	other	1351383	1351383	0	+	1	3	157	176	0.5
CP008925.1	h6.sal.bam	other	1351384	1351384	0	+	3	0	157	176	1.5
CP008925.1	h6.sal.bam	other	1351385	1351385	0	+	3	2	156	177	1.5
CP008925.1	h6.sal.bam	other	1351386	1351386	0	+	0	0	150	177	0.0
CP008925.1	h6.sal.bam	other	1351387	1351387	0	+	4	3	149	180	2.0
CP008925.1	h6.sal.bam	other	1351388	1351388	0	+	4	1	153	178	2.0
CP008925.1	h6.sal.bam	other	1351389	1351389	0	+	0	2	153	177	0.0
CP008925.1	h6.sal.bam	other	1351390	1351390	0	+	1	3	152	175	0.5
CP008925.1	h6.sal.bam	other	1351391	1351391	0	+	1	2	148	181	0.5
CP008925.1	h6.sal.bam	other	1351392	1351392	0	+	2	3	149	180	1.0
CP008925.1	h6.sal.bam	other	1351393	1351393	0	+	3	0	149	183	1.5
CP008925.1	h6.sal.bam	other	1351394	1351394	0	+	2	2	149	183	1.0
CP008925.1	h6.sal.bam	other	1351395	1351395	0	+	4	5	149	181	2.0
CP008925.1	h6.sal.bam	other	1351396	1351396	0	+	2	0	149	181	1.0
CP008925.1	h6.sal.bam	other	1351397	1351397	0	+	3	4	148	185	1.5
CP008925.1	h6.sal.bam	other	1351398	1351398	0	+	3	3	147	182	1.5
CP008925.1	h6.sal.bam	other	1351399	1351399	0	+	3	3	150	181	1.5
CP008925.1	h6.sal.bam	other	1351400	1351400	0	+	2	1	148	180	1.0
CP008925.1	h6.sal.bam	other	1351401	1351401	0	+	1	0	144	182	0.5
CP008925.1	h6.sal.bam	other	1351402	1351402	0	+	1	1	141	184	0.5
CP008925.1	h6.sal.bam	other	1351403	1351403	0	+	6	2	142	185	3.0
CP008925.1	h6.sal.bam	other	1351404	1351404	0	+	2	2	144	186	1.0
CP008925.1	h6.sal.bam	other	1351405	1351405	0	+	1	3	145	185	0.5
CP008925.1	h6.sal.bam	other	1351406	1351406	0	+	1	2	145	182	0.5
CP008925.1	h6.sal.bam	other	1351407	1351407	0	+	5	2	149	184	2.5
CP008925.1	h6.sal.bam	other	1351408	1351408	0	+	0	1	146	182	0.0
CP008925.1	h6.sal.bam	other	1351409	1351409	0	+	3	1	148	181	1.5
CP008925.1	h6.sal.bam	other	1351410	1351410	0	+	0	3	140	180	0.0
CP008925.1	h6.sal.bam	other	1351411	1351411	0	+	3	2	142	186	1.5
CP008925.1	h6.sal.bam	other	1351412	1351412	0	+	3	4	143	188	1.5
CP008925.1	h6.sal.bam	other	1351413	1351413	0	+	3	3	144	184	1.5
CP008925.1	h6.sal.bam	other	1351414	1351414	0	+	2	2	145	181	1.0
CP008925.1	h6.sal.bam	other	1351415	1351415	0	+	3	6	145	185	1.5
CP008925.1	h6.sal.bam	other	1351416	1351416	0	+	0	4	140	179	0.0
CP008925.1	h6.sal.bam	other	1351417	1351417	0	+	4	2	144	177	2.0
CP008925.1	h6.sal.bam	other	1351418	1351418	0	+	2	0	143	178	1.0
CP008925.1	h6.sal.bam	other	1351419	1351419	0	+	3	3	144	180	1.5
CP008925.1	h6.sal.bam	other	1351420	1351420	0	+	3	2	144	178	1.5
CP008925.1	h6.sal.bam	other	1351421	1351421	0	+	1	2	145	178	0.5
CP008925.1	h6.sal.bam	other	1351422	1351422	0	+	2	4	146	179	1.0
CP008925.1	h6.sal.bam	other	1351423	1351423	0	+	1	1	145	177	0.5
CP008925.1	h6.sal.bam	other	1351424	1351424	0	+	3	6	148	176	1.5
CP008925.1	h6.sal.bam	other	1351425	1351425	0	+	3	1	149	171	1.5
CP008925.1	h6.sal.bam	other	1351426	1351426	0	+	1	4	148	174	0.5
CP008925.1	h6.sal.bam	other	1351427	1351427	0	+	3	1	147	171	1.5
CP008925.1	h6.sal.bam	other	1351428	1351428	0	+	2	0	149	170	1.0
CP008925.1	h6.sal.bam	other	1351429	1351429	0	+	2	3	149	173	1.0
CP008925.1	h6.sal.bam	other	1351430	1351430	0	+	2	1	150	177	1.0
CP008925.1	h6.sal.bam	GTTC	1351431	1351431	1351439	+	1	3	151	180	0.5
CP008925.1	h6.sal.bam	other	1351432	1351432	0	+	5	3	155	180	2.5
CP008925.1	h6.sal.bam	GTTC	1351433	1351433	1351439	+	5	2	160	178	2.5
CP008925.1	h6.sal.bam	other	1351434	1351434	0	+	5	4	165	180	2.5
CP008925.1	h6.sal.bam	other	1351435	1351435	0	+	4	1	166	183	2.0
CP008925.1	h6.sal.bam	other	1351436	1351436	0	+	4	1	170	182	2.0
CP008925.1	h6.sal.bam	other	1351437	1351437	0	+	3	2	171	184	1.5
CP008925.1	h6.sal.bam	other	1351438	1351438	0	+	2	1	164	184	1.0
CP008925.1	h6.sal.bam	other	1351439	1351439	0	+	4	1	168	183	2.0
CP008925.1	h6.sal.bam	other	1351440	1351440	0	+	0	2	168	182	0.0
CP008925.1	h6.sal.bam	other	1351441	1351441	0	+	0	5	168	181	0.0
CP008925.1	h6.sal.bam	other	1351442	1351442	0	+	0	4	165	179	0.0
CP008925.1	h6.sal.bam	other	1351443	1351443	0	+	0	2	164	175	0.0
CP008925.1	h6.sal.bam	other	1351444	1351444	0	+	0	1	164	176	0.0
CP008925.1	h6.sal.bam	other	1351445	1351445	0	+	2	1	166	175	1.0
CP008925.1	h6.sal.bam	other	1351446	1351446	0	+	3	0	168	175	1.5
CP008925.1	h6.sal.bam	other	1351447	1351447	0	+	2	3	164	176	1.0
CP008925.1	h6.sal.bam	GTTC	1351448	1351448	1351439	+	0	10	164	175	0.0
CP008925.1	h6.sal.bam	other	1351449	1351449	0	+	1	4	164	169	0.5
CP008925.1	h6.sal.bam	GTTC	1351450	1351450	1351439	+	5	7	169	166	2.5
CP008925.1	h6.sal.bam	other	1351451	1351451	0	+	2	1	170	159	1.0
CP008925.1	h6.sal.bam	other	1351452	1351452	0	+	3	3	172	162	1.5
CP008925.1	h6.sal.bam	other	1351453	1351453	0	+	2	2	169	162	1.0
CP008925.1	h6.sal.bam	other	1351454	1351454	0	+	1	1	167	160	0.5
CP008925.1	h6.sal.bam	other	1351455	1351455	0	+	4	2	168	159	2.0
CP008925.1	h6.sal.bam	other	1351456	1351456	0	+	0	2	165	157	0.0
CP008925.1	h6.sal.bam	other	1351457	1351457	0	+	2	3	167	155	1.0
CP008925.1	h6.sal.bam	other	1351458	1351458	0	+	2	4	168	152	1.0
CP008925.1	h6.sal.bam	other	1351459	1351459	0	+	0	1	165	148	0.0
CP008925.1	h6.sal.bam	other	1351460	1351460	0	+	6	2	168	155	3.0
CP008925.1	h6.sal.bam	other	1351461	1351461	0	+	1	3	169	153	0.5
CP008925.1	h6.sal.bam	other	1351462	1351462	0	+	1	1	162	156	0.5
CP008925.1	h6.sal.bam	other	1351463	1351463	0	+	0	5	162	160	0.0
CP008925.1	h6.sal.bam	other	1351464	1351464	0	+	4	2	165	156	2.0
CP008925.1	h6.sal.bam	other	1351465	1351465	0	+	1	2	166	154	0.5
CP008925.1	h6.sal.bam	other	1351466	1351466	0	+	2	1	165	156	1.0
CP008925.1	h6.sal.bam	other	1351467	1351467	0	+	1	6	166	160	0.5
CP008925.1	h6.sal.bam	other	1351468	1351468	0	+	2	4	165	157	1.0
CP008925.1	h6.sal.bam	other	1351469	1351469	0	+	2	1	161	154	1.0
CP008925.1	h6.sal.bam	other	1351470	1351470	0	+	2	2	163	155	1.0
CP008925.1	h6.sal.bam	other	1351471	1351471	0	+	2	2	163	156	1.0
CP008925.1	h6.sal.bam	other	1351472	1351472	0	+	4	0	164	156	2.0
CP008925.1	h6.sal.bam	other	1351473	1351473	0	+	1	3	160	156	0.5
CP008925.1	h6.sal.bam	other	1351474	1351474	0	+	0	2	159	155	0.0
CP008925.1	h6.sal.bam	other	1351475	1351475	0	+	0	3	157	158	0.0
CP008925.1	h6.sal.bam	other	1351476	1351476	0	+	0	1	155	163	0.0
CP008925.1	h6.sal.bam	other	1351477	1351477	0	+	0	2	155	169	0.0
CP008925.1	h6.sal.bam	other	1351478	1351478	0	+	2	3	150	170	1.0
CP008925.1	h6.sal.bam	other	1351479	1351479	0	+	2	1	150	168	1.0
CP008925.1	h6.sal.bam	other	1351480	1351480	0	+	1	2	150	169	0.5
CP008925.1	h6.sal.bam	other	1351481	1351481	0	+	0	2	149	170	0.0
CP008925.1	h6.sal.bam	other	1351482	1351482	0	+	2	1	146	170	1.0
CP008925.1	h6.sal.bam	other	1351483	1351483	0	+	2	2	148	172	1.0
CP008925.1	h6.sal.bam	other	1351484	1351484	0	+	3	3	148	176	1.5
CP008925.1	h6.sal.bam	other	1351485	1351485	0	+	0	4	148	175	0.0
CP008925.1	h6.sal.bam	other	1351486	1351486	0	+	1	3	146	172	0.5
CP008925.1	h6.sal.bam	other	1351487	1351487	0	+	3	2	145	173	1.5
CP008925.1	h6.sal.bam	GTTC	1351488	1351488	1351496	+	2	2	145	171	1.0
CP008925.1	h6.sal.bam	other	1351489	1351489	0	+	2	2	145	174	1.0
CP008925.1	h6.sal.bam	GTTC	1351490	1351490	1351496	+	1	0	143	173	0.5
CP008925.1	h6.sal.bam	other	1351491	1351491	0	+	2	2	141	176	1.0
CP008925.1	h6.sal.bam	other	1351492	1351492	0	+	3	3	144	174	1.5
CP008925.1	h6.sal.bam	other	1351493	1351493	0	+	4	2	146	174	2.0
CP008925.1	h6.sal.bam	other	1351494	1351494	0	+	0	1	143	172	0.0
CP008925.1	h6.sal.bam	other	1351495	1351495	0	+	2	2	139	173	1.0
CP008925.1	h6.sal.bam	other	1351496	1351496	0	+	0	3	139	173	0.0
CP008925.1	h6.sal.bam	other	1351497	1351497	0	+	2	2	141	170	1.0
CP008925.1	h6.sal.bam	other	1351498	1351498	0	+	0	0	140	170	0.0
CP008925.1	h6.sal.bam	other	1351499	1351499	0	+	1	1	138	176	0.5
CP008925.1	h6.sal.bam	other	1351500	1351500	0	+	0	4	135	179	0.0
CP008925.1	h6.sal.bam	other	1351501	1351501	0	+	3	1	132	177	1.5
CP008925.1	h6.sal.bam	other	1351502	1351502	0	+	5	3	137	178	2.5
CP008925.1	h6.sal.bam	other	1351503	1351503	0	+	2	4	139	179	1.0
CP008925.1	h6.sal.bam	other	1351504	1351504	0	+	3	3	139	179	1.5
CP008925.1	h6.sal.bam	GTTC	1351505	1351505	1351496	+	3	4	135	176	1.5
CP008925.1	h6.sal.bam	other	1351506	1351506	0	+	2	3	137	177	1.0
CP008925.1	h6.sal.bam	GTTC	1351507	1351507	1351496	+	0	1	137	174	0.0
CP008925.1	h6.sal.bam	other	1351508	1351508	0	+	3	4	135	177	1.5
CP008925.1	h6.sal.bam	other	1351509	1351509	0	+	2	7	132	175	1.0
CP008925.1	h6.sal.bam	other	1351510	1351510	0	+	2	0	131	170	1.0
CP008925.1	h6.sal.bam	other	1351511	1351511	0	+	1	3	128	172	0.5
CP008925.1	h6.sal.bam	other	1351512	1351512	0	+	3	2	128	172	1.5
CP008925.1	h6.sal.bam	other	1351513	1351513	0	+	4	0	126	173	2.0
CP008925.1	h6.sal.bam	other	1351514	1351514	0	+	4	1	130	173	2.0
CP008925.1	h6.sal.bam	other	1351515	1351515	0	+	1	1	131	176	0.5
CP008925.1	h6.sal.bam	other	1351516	1351516	0	+	3	2	134	176	1.5
CP008925.1	h6.sal.bam	other	1351517	1351517	0	+	1	0	135	174	0.5
CP008925.1	h6.sal.bam	other	1351518	1351518	0	+	0	3	135	180	0.0
CP008925.1	h6.sal.bam	other	1351519	1351519	0	+	3	1	138	179	1.5
CP008925.1	h6.sal.bam	other	1351520	1351520	0	+	3	0	139	178	1.5
CP008925.1	h6.sal.bam	other	1351521	1351521	0	+	2	1	138	178	1.0
CP008925.1	h6.sal.bam	other	1351522	1351522	0	+	2	2	136	179	1.0
CP008925.1	h6.sal.bam	other	1351523	1351523	0	+	1	4	137	176	0.5
CP008925.1	h6.sal.bam	other	1351524	1351524	0	+	3	1	139	175	1.5
CP008925.1	h6.sal.bam	other	1351525	1351525	0	+	3	0	132	174	1.5
CP008925.1	h6.sal.bam	other	1351526	1351526	0	+	3	4	135	178	1.5
CP008925.1	h6.sal.bam	other	1351527	1351527	0	+	0	3	135	174	0.0
CP008925.1	h6.sal.bam	other	1351528	1351528	0	+	3	0	137	171	1.5
CP008925.1	h6.sal.bam	other	1351529	1351529	0	+	2	2	137	171	1.0
CP008925.1	h6.sal.bam	other	1351530	1351530	0	+	2	1	137	180	1.0
CP008925.1	h6.sal.bam	other	1351531	1351531	0	+	2	4	139	183	1.0
CP008925.1	h6.sal.bam	other	1351532	1351532	0	+	0	1	137	180	0.0
CP008925.1	h6.sal.bam	other	1351533	1351533	0	+	2	1	137	179	1.0
CP008925.1	h6.sal.bam	other	1351534	1351534	0	+	2	4	139	182	1.0
CP008925.1	h6.sal.bam	other	1351535	1351535	0	+	4	1	137	182	2.0
CP008925.1	h6.sal.bam	other	1351536	1351536	0	+	4	0	139	182	2.0
CP008925.1	h6.sal.bam	other	1351537	1351537	0	+	1	5	140	182	0.5
CP008925.1	h6.sal.bam	other	1351538	1351538	0	+	4	2	143	179	2.0
CP008925.1	h6.sal.bam	other	1351539	1351539	0	+	1	0	140	177	0.5
CP008925.1	h6.sal.bam	other	1351540	1351540	0	+	2	4	142	177	1.0
CP008925.1	h6.sal.bam	other	1351541	1351541	0	+	2	5	142	180	1.0
CP008925.1	h6.sal.bam	other	1351542	1351542	0	+	1	3	142	176	0.5
CP008925.1	h6.sal.bam	other	1351543	1351543	0	+	2	1	142	173	1.0
CP008925.1	h6.sal.bam	other	1351544	1351544	0	+	1	2	141	176	0.5
CP008925.1	h6.sal.bam	other	1351545	1351545	0	+	2	3	141	175	1.0
CP008925.1	h6.sal.bam	other	1351546	1351546	0	+	3	2	142	176	1.5
CP008925.1	h6.sal.bam	other	1351547	1351547	0	+	6	2	144	176	3.0
CP008925.1	h6.sal.bam	other	1351548	1351548	0	+	4	5	147	179	2.0
CP008925.1	h6.sal.bam	other	1351549	1351549	0	+	1	3	148	175	0.5
CP008925.1	h6.sal.bam	other	1351550	1351550	0	+	1	6	149	179	0.5
CP008925.1	h6.sal.bam	other	1351551	1351551	0	+	3	7	152	173	1.5
CP008925.1	h6.sal.bam	other	1351552	1351552	0	+	4	3	155	166	2.0
CP008925.1	h6.sal.bam	other	1351553	1351553	0	+	8	2	161	164	4.0
CP008925.1	h6.sal.bam	other	1351554	1351554	0	+	3	3	162	164	1.5
CP008925.1	h6.sal.bam	other	1351555	1351555	0	+	2	2	159	161	1.0
CP008925.1	h6.sal.bam	other	1351556	1351556	0	+	4	3	163	162	2.0
CP008925.1	h6.sal.bam	other	1351557	1351557	0	+	0	1	163	163	0.0
CP008925.1	h6.sal.bam	other	1351558	1351558	0	+	3	5	166	165	1.5
CP008925.1	h6.sal.bam	other	1351559	1351559	0	+	2	2	165	161	1.0
CP008925.1	h6.sal.bam	other	1351560	1351560	0	+	3	0	167	163	1.5
CP008925.1	h6.sal.bam	other	1351561	1351561	0	+	2	4	169	164	1.0
CP008925.1	h6.sal.bam	other	1351562	1351562	0	+	5	3	171	160	2.5
CP008925.1	h6.sal.bam	other	1351563	1351563	0	+	1	2	169	157	0.5
CP008925.1	h6.sal.bam	other	1351564	1351564	0	+	2	1	170	162	1.0
CP008925.1	h6.sal.bam	other	1351565	1351565	0	+	3	3	173	166	1.5
CP008925.1	h6.sal.bam	other	1351566	1351566	0	+	6	3	174	165	3.0
CP008925.1	h6.sal.bam	other	1351567	1351567	0	+	2	0	171	166	1.0
CP008925.1	h6.sal.bam	other	1351568	1351568	0	+	0	1	171	166	0.0
CP008925.1	h6.sal.bam	other	1351569	1351569	0	+	3	1	172	172	1.5
CP008925.1	h6.sal.bam	other	1351570	1351570	0	+	3	2	175	171	1.5
CP008925.1	h6.sal.bam	other	1351571	1351571	0	+	2	2	177	173	1.0
CP008925.1	h6.sal.bam	other	1351572	1351572	0	+	4	4	180	175	2.0
CP008925.1	h6.sal.bam	other	1351573	1351573	0	+	4	2	184	171	2.0
CP008925.1	h6.sal.bam	other	1351574	1351574	0	+	3	4	186	173	1.5
CP008925.1	h6.sal.bam	other	1351575	1351575	0	+	1	2	187	175	0.5
CP008925.1	h6.sal.bam	other	1351576	1351576	0	+	1	2	180	175	0.5
CP008925.1	h6.sal.bam	other	1351577	1351577	0	+	1	4	180	173	0.5
CP008925.1	h6.sal.bam	other	1351578	1351578	0	+	1	4	180	172	0.5
CP008925.1	h6.sal.bam	other	1351579	1351579	0	+	5	0	178	174	2.5
CP008925.1	h6.sal.bam	other	1351580	1351580	0	+	4	5	182	174	2.0
CP008925.1	h6.sal.bam	other	1351581	1351581	0	+	0	1	181	177	0.0
CP008925.1	h6.sal.bam	other	1351582	1351582	0	+	4	3	185	177	2.0
CP008925.1	h6.sal.bam	other	1351583	1351583	0	+	3	2	181	174	1.5
CP008925.1	h6.sal.bam	other	1351584	1351584	0	+	4	2	185	175	2.0
CP008925.1	h6.sal.bam	other	1351585	1351585	0	+	3	3	188	173	1.5
CP008925.1	h6.sal.bam	other	1351586	1351586	0	+	0	2	184	173	0.0
CP008925.1	h6.sal.bam	other	1351587	1351587	0	+	3	3	187	172	1.5
CP008925.1	h6.sal.bam	other	1351588	1351588	0	+	3	4	185	169	1.5
CP008925.1	h6.sal.bam	other	1351589	1351589	0	+	4	1	186	166	2.0
CP008925.1	h6.sal.bam	other	1351590	1351590	0	+	2	1	187	165	1.0
CP008925.1	h6.sal.bam	other	1351591	1351591	0	+	2	5	185	171	1.0
CP008925.1	h6.sal.bam	other	1351592	1351592	0	+	4	2	188	172	2.0
CP008925.1	h6.sal.bam	other	1351593	1351593	0	+	2	2	190	170	1.0
CP008925.1	h6.sal.bam	other	1351594	1351594	0	+	1	2	189	170	0.5
CP008925.1	h6.sal.bam	other	1351595	1351595	0	+	5	0	191	170	2.5
CP008925.1	h6.sal.bam	other	1351596	1351596	0	+	1	0	190	170	0.5
CP008925.1	h6.sal.bam	other	1351597	1351597	0	+	0	1	188	170	0.0
CP008925.1	h6.sal.bam	other	1351598	1351598	0	+	0	2	187	174	0.0
CP008925.1	h6.sal.bam	other	1351599	1351599	0	+	2	3	186	175	1.0
CP008925.1	h6.sal.bam	other	1351600	1351600	0	+	2	1	185	173	1.0
CP008925.1	h6.sal.bam	other	1351601	1351601	0	+	2	4	181	173	1.0
CP008925.1	h6.sal.bam	other	1351602	1351602	0	+	4	4	185	171	2.0
CP008925.1	h6.sal.bam	other	1351603	1351603	0	+	1	1	186	171	0.5
CP008925.1	h6.sal.bam	other	1351604	1351604	0	+	0	3	184	170	0.0
CP008925.1	h6.sal.bam	other	1351605	1351605	0	+	2	5	183	169	1.0
CP008925.1	h6.sal.bam	other	1351606	1351606	0	+	1	1	182	170	0.5
CP008925.1	h6.sal.bam	other	1351607	1351607	0	+	0	0	182	171	0.0
CP008925.1	h6.sal.bam	other	1351608	1351608	0	+	2	3	182	171	1.0
CP008925.1	h6.sal.bam	other	1351609	1351609	0	+	2	4	181	168	1.0
CP008925.1	h6.sal.bam	other	1351610	1351610	0	+	1	1	180	165	0.5
CP008925.1	h6.sal.bam	other	1351611	1351611	0	+	3	0	178	175	1.5
CP008925.1	h6.sal.bam	other	1351612	1351612	0	+	0	1	178	179	0.0
CP008925.1	h6.sal.bam	other	1351613	1351613	0	+	2	1	174	181	1.0
CP008925.1	h6.sal.bam	other	1351614	1351614	0	+	1	3	175	180	0.5
CP008925.1	h6.sal.bam	other	1351615	1351615	0	+	3	2	177	180	1.5
CP008925.1	h6.sal.bam	other	1351616	1351616	0	+	4	1	179	178	2.0
CP008925.1	h6.sal.bam	other	1351617	1351617	0	+	3	3	181	178	1.5
CP008925.1	h6.sal.bam	other	1351618	1351618	0	+	1	2	177	176	0.5
CP008925.1	h6.sal.bam	other	1351619	1351619	0	+	3	1	180	175	1.5
CP008925.1	h6.sal.bam	other	1351620	1351620	0	+	3	3	183	174	1.5
CP008925.1	h6.sal.bam	other	1351621	1351621	0	+	3	2	177	171	1.5
CP008925.1	h6.sal.bam	other	1351622	1351622	0	+	1	4	173	170	0.5
CP008925.1	h6.sal.bam	other	1351623	1351623	0	+	0	1	173	169	0.0
CP008925.1	h6.sal.bam	other	1351624	1351624	0	+	4	7	177	169	2.0
CP008925.1	h6.sal.bam	other	1351625	1351625	0	+	4	0	179	164	2.0
CP008925.1	h6.sal.bam	other	1351626	1351626	0	+	3	1	179	164	1.5
CP008925.1	h6.sal.bam	other	1351627	1351627	0	+	1	0	176	164	0.5
CP008925.1	h6.sal.bam	other	1351628	1351628	0	+	0	2	169	166	0.0
CP008925.1	h6.sal.bam	other	1351629	1351629	0	+	2	0	168	165	1.0
CP008925.1	h6.sal.bam	other	1351630	1351630	0	+	2	3	167	168	1.0
CP008925.1	h6.sal.bam	other	1351631	1351631	0	+	1	4	165	166	0.5
CP008925.1	h6.sal.bam	other	1351632	1351632	0	+	4	3	169	164	2.0
CP008925.1	h6.sal.bam	other	1351633	1351633	0	+	3	1	169	164	1.5
CP008925.1	h6.sal.bam	other	1351634	1351634	0	+	1	4	168	163	0.5
CP008925.1	h6.sal.bam	other	1351635	1351635	0	+	1	3	163	161	0.5
CP008925.1	h6.sal.bam	other	1351636	1351636	0	+	1	4	157	160	0.5
CP008925.1	h6.sal.bam	other	1351637	1351637	0	+	2	2	159	156	1.0
CP008925.1	h6.sal.bam	other	1351638	1351638	0	+	1	3	160	154	0.5
CP008925.1	h6.sal.bam	other	1351639	1351639	0	+	4	2	163	152	2.0
CP008925.1	h6.sal.bam	other	1351640	1351640	0	+	7	2	168	150	3.5
CP008925.1	h6.sal.bam	other	1351641	1351641	0	+	3	2	163	154	1.5
CP008925.1	h6.sal.bam	other	1351642	1351642	0	+	2	2	165	152	1.0
CP008925.1	h6.sal.bam	other	1351643	1351643	0	+	3	5	168	150	1.5
CP008925.1	h6.sal.bam	other	1351644	1351644	0	+	3	4	168	148	1.5
CP008925.1	h6.sal.bam	other	1351645	1351645	0	+	0	2	165	147	0.0
CP008925.1	h6.sal.bam	other	1351646	1351646	0	+	5	2	168	147	2.5
CP008925.1	h6.sal.bam	other	1351647	1351647	0	+	2	2	162	149	1.0
CP008925.1	h6.sal.bam	other	1351648	1351648	0	+	0	2	158	147	0.0
CP008925.1	h6.sal.bam	other	1351649	1351649	0	+	2	7	160	148	1.0
CP008925.1	h6.sal.bam	other	1351650	1351650	0	+	3	1	163	141	1.5
CP008925.1	h6.sal.bam	other	1351651	1351651	0	+	2	3	164	140	1.0
CP008925.1	h6.sal.bam	other	1351652	1351652	0	+	3	3	166	146	1.5
CP008925.1	h6.sal.bam	other	1351653	1351653	0	+	1	3	166	148	0.5
CP008925.1	h6.sal.bam	other	1351654	1351654	0	+	1	2	158	145	0.5
CP008925.1	h6.sal.bam	other	1351655	1351655	0	+	4	7	162	148	2.0
CP008925.1	h6.sal.bam	other	1351656	1351656	0	+	4	1	166	143	2.0
CP008925.1	h6.sal.bam	other	1351657	1351657	0	+	1	0	160	144	0.5
CP008925.1	h6.sal.bam	other	1351658	1351658	0	+	0	2	160	147	0.0
CP008925.1	h6.sal.bam	other	1351659	1351659	0	+	0	2	153	150	0.0
CP008925.1	h6.sal.bam	other	1351660	1351660	0	+	3	2	155	150	1.5
CP008925.1	h6.sal.bam	other	1351661	1351661	0	+	2	1	157	148	1.0
CP008925.1	h6.sal.bam	other	1351662	1351662	0	+	3	3	157	151	1.5
CP008925.1	h6.sal.bam	other	1351663	1351663	0	+	0	4	153	149	0.0
CP008925.1	h6.sal.bam	other	1351664	1351664	0	+	2	0	151	146	1.0
CP008925.1	h6.sal.bam	other	1351665	1351665	0	+	0	3	149	148	0.0
CP008925.1	h6.sal.bam	other	1351666	1351666	0	+	1	3	148	146	0.5
CP008925.1	h6.sal.bam	other	1351667	1351667	0	+	0	0	145	146	0.0
CP008925.1	h6.sal.bam	GTTC	1351668	1351668	1351676	+	4	2	147	146	2.0
CP008925.1	h6.sal.bam	other	1351669	1351669	0	+	3	2	146	144	1.5
CP008925.1	h6.sal.bam	GTTC	1351670	1351670	1351676	+	6	2	149	148	3.0
CP008925.1	h6.sal.bam	other	1351671	1351671	0	+	4	2	152	146	2.0
CP008925.1	h6.sal.bam	other	1351672	1351672	0	+	4	1	156	144	2.0
CP008925.1	h6.sal.bam	other	1351673	1351673	0	+	2	3	158	153	1.0
CP008925.1	h6.sal.bam	other	1351674	1351674	0	+	1	1	156	155	0.5
CP008925.1	h6.sal.bam	other	1351675	1351675	0	+	4	1	153	155	2.0
CP008925.1	h6.sal.bam	other	1351676	1351676	0	+	0	2	153	157	0.0
CP008925.1	h6.sal.bam	other	1351677	1351677	0	+	0	5	153	155	0.0
CP008925.1	h6.sal.bam	other	1351678	1351678	0	+	2	3	155	155	1.0
CP008925.1	h6.sal.bam	other	1351679	1351679	0	+	2	3	157	155	1.0
CP008925.1	h6.sal.bam	other	1351680	1351680	0	+	5	2	159	155	2.5
CP008925.1	h6.sal.bam	other	1351681	1351681	0	+	3	2	161	154	1.5
CP008925.1	h6.sal.bam	other	1351682	1351682	0	+	2	0	163	152	1.0
CP008925.1	h6.sal.bam	other	1351683	1351683	0	+	4	1	166	158	2.0
CP008925.1	h6.sal.bam	other	1351684	1351684	0	+	2	0	165	161	1.0
CP008925.1	h6.sal.bam	GTTC	1351685	1351685	1351676	+	2	10	167	165	1.0
CP008925.1	h6.sal.bam	other	1351686	1351686	0	+	1	4	165	158	0.5
CP008925.1	h6.sal.bam	GTTC	1351687	1351687	1351676	+	8	3	173	161	4.0
CP008925.1	h6.sal.bam	other	1351688	1351688	0	+	0	3	172	158	0.0
CP008925.1	h6.sal.bam	other	1351689	1351689	0	+	1	0	172	155	0.5
CP008925.1	h6.sal.bam	other	1351690	1351690	0	+	1	0	170	164	0.5
CP008925.1	h6.sal.bam	other	1351691	1351691	0	+	1	1	167	167	0.5
CP008925.1	h6.sal.bam	other	1351692	1351692	0	+	1	1	165	172	0.5
CP008925.1	h6.sal.bam	other	1351693	1351693	0	+	1	1	165	175	0.5
CP008925.1	h6.sal.bam	other	1351694	1351694	0	+	3	0	165	178	1.5
CP008925.1	h6.sal.bam	other	1351695	1351695	0	+	1	0	163	181	0.5
CP008925.1	h6.sal.bam	other	1351696	1351696	0	+	0	3	160	181	0.0
CP008925.1	h6.sal.bam	other	1351697	1351697	0	+	1	1	160	180	0.5
CP008925.1	h6.sal.bam	other	1351698	1351698	0	+	2	1	162	181	1.0
CP008925.1	h6.sal.bam	other	1351699	1351699	0	+	0	2	157	182	0.0
CP008925.1	h6.sal.bam	other	1351700	1351700	0	+	3	1	156	181	1.5
CP008925.1	h6.sal.bam	other	1351701	1351701	0	+	2	2	156	182	1.0
CP008925.1	h6.sal.bam	other	1351702	1351702	0	+	2	1	154	181	1.0
CP008925.1	h6.sal.bam	other	1351703	1351703	0	+	2	2	156	184	1.0
CP008925.1	h6.sal.bam	other	1351704	1351704	0	+	0	1	156	185	0.0
CP008925.1	h6.sal.bam	other	1351705	1351705	0	+	3	1	157	187	1.5
CP008925.1	h6.sal.bam	other	1351706	1351706	0	+	3	2	155	187	1.5
CP008925.1	h6.sal.bam	other	1351707	1351707	0	+	2	3	157	186	1.0
CP008925.1	h6.sal.bam	other	1351708	1351708	0	+	3	0	156	184	1.5
CP008925.1	h6.sal.bam	other	1351709	1351709	0	+	1	2	157	188	0.5
CP008925.1	h6.sal.bam	other	1351710	1351710	0	+	4	2	161	186	2.0
CP008925.1	h6.sal.bam	other	1351711	1351711	0	+	0	1	160	184	0.0
CP008925.1	h6.sal.bam	other	1351712	1351712	0	+	2	0	160	189	1.0
CP008925.1	h6.sal.bam	other	1351713	1351713	0	+	3	3	161	196	1.5
CP008925.1	h6.sal.bam	other	1351714	1351714	0	+	3	1	160	201	1.5
CP008925.1	h6.sal.bam	other	1351715	1351715	0	+	4	3	158	202	2.0
CP008925.1	h6.sal.bam	other	1351716	1351716	0	+	2	1	157	200	1.0
CP008925.1	h6.sal.bam	other	1351717	1351717	0	+	2	1	157	200	1.0
CP008925.1	h6.sal.bam	other	1351718	1351718	0	+	7	0	158	200	3.5
CP008925.1	h6.sal.bam	other	1351719	1351719	0	+	1	3	159	203	0.5
CP008925.1	h6.sal.bam	other	1351720	1351720	0	+	1	2	160	201	0.5
CP008925.1	h6.sal.bam	other	1351721	1351721	0	+	0	4	155	200	0.0
CP008925.1	h6.sal.bam	other	1351722	1351722	0	+	0	1	153	196	0.0
CP008925.1	h6.sal.bam	other	1351723	1351723	0	+	2	3	150	196	1.0
CP008925.1	h6.sal.bam	other	1351724	1351724	0	+	2	1	152	194	1.0
CP008925.1	h6.sal.bam	other	1351725	1351725	0	+	2	3	154	197	1.0
CP008925.1	h6.sal.bam	other	1351726	1351726	0	+	2	5	154	198	1.0
CP008925.1	h6.sal.bam	other	1351727	1351727	0	+	0	4	151	194	0.0
CP008925.1	h6.sal.bam	other	1351728	1351728	0	+	3	2	153	190	1.5
CP008925.1	h6.sal.bam	other	1351729	1351729	0	+	2	6	153	188	1.0
CP008925.1	h6.sal.bam	other	1351730	1351730	0	+	1	1	151	186	0.5
CP008925.1	h6.sal.bam	other	1351731	1351731	0	+	0	1	147	189	0.0
CP008925.1	h6.sal.bam	other	1351732	1351732	0	+	1	3	147	190	0.5
CP008925.1	h6.sal.bam	other	1351733	1351733	0	+	3	6	150	188	1.5
CP008925.1	h6.sal.bam	other	1351734	1351734	0	+	3	2	153	184	1.5
CP008925.1	h6.sal.bam	other	1351735	1351735	0	+	2	3	152	184	1.0
CP008925.1	h6.sal.bam	other	1351736	1351736	0	+	0	1	150	181	0.0
CP008925.1	h6.sal.bam	other	1351737	1351737	0	+	4	1	151	181	2.0
CP008925.1	h6.sal.bam	other	1351738	1351738	0	+	2	1	153	186	1.0
CP008925.1	h6.sal.bam	other	1351739	1351739	0	+	0	1	151	190	0.0
CP008925.1	h6.sal.bam	other	1351740	1351740	0	+	2	2	153	190	1.0
CP008925.1	h6.sal.bam	other	1351741	1351741	0	+	6	2	158	190	3.0
CP008925.1	h6.sal.bam	other	1351742	1351742	0	+	4	0	158	189	2.0
CP008925.1	h6.sal.bam	other	1351743	1351743	0	+	1	5	159	194	0.5
CP008925.1	h6.sal.bam	other	1351744	1351744	0	+	4	2	154	191	2.0
CP008925.1	h6.sal.bam	other	1351745	1351745	0	+	2	2	152	191	1.0
CP008925.1	h6.sal.bam	other	1351746	1351746	0	+	3	5	154	189	1.5
CP008925.1	h6.sal.bam	other	1351747	1351747	0	+	2	4	150	190	1.0
CP008925.1	h6.sal.bam	other	1351748	1351748	0	+	1	4	151	188	0.5
CP008925.1	h6.sal.bam	other	1351749	1351749	0	+	2	1	151	190	1.0
CP008925.1	h6.sal.bam	other	1351750	1351750	0	+	1	3	149	189	0.5
CP008925.1	h6.sal.bam	other	1351751	1351751	0	+	2	5	151	189	1.0
CP008925.1	h6.sal.bam	other	1351752	1351752	0	+	1	3	152	184	0.5
CP008925.1	h6.sal.bam	other	1351753	1351753	0	+	3	0	153	182	1.5
CP008925.1	h6.sal.bam	other	1351754	1351754	0	+	3	3	154	184	1.5
CP008925.1	h6.sal.bam	other	1351755	1351755	0	+	4	1	150	184	2.0
CP008925.1	h6.sal.bam	other	1351756	1351756	0	+	4	2	152	186	2.0
CP008925.1	h6.sal.bam	other	1351757	1351757	0	+	1	3	153	184	0.5
CP008925.1	h6.sal.bam	other	1351758	1351758	0	+	2	5	151	182	1.0
CP008925.1	h6.sal.bam	other	1351759	1351759	0	+	2	3	149	182	1.0
CP008925.1	h6.sal.bam	other	1351760	1351760	0	+	0	4	148	183	0.0
CP008925.1	h6.sal.bam	other	1351761	1351761	0	+	0	7	148	180	0.0
CP008925.1	h6.sal.bam	other	1351762	1351762	0	+	1	6	141	180	0.5
CP008925.1	h6.sal.bam	other	1351763	1351763	0	+	0	3	141	176	0.0
CP008925.1	h6.sal.bam	other	1351764	1351764	0	+	3	2	143	177	1.5
CP008925.1	h6.sal.bam	other	1351765	1351765	0	+	5	2	147	176	2.5
CP008925.1	h6.sal.bam	other	1351766	1351766	0	+	4	4	149	178	2.0
CP008925.1	h6.sal.bam	other	1351767	1351767	0	+	1	4	149	174	0.5
CP008925.1	h6.sal.bam	other	1351768	1351768	0	+	3	4	151	175	1.5
CP008925.1	h6.sal.bam	other	1351769	1351769	0	+	0	3	148	172	0.0
CP008925.1	h6.sal.bam	other	1351770	1351770	0	+	0	2	147	171	0.0
CP008925.1	h6.sal.bam	other	1351771	1351771	0	+	1	1	145	172	0.5
CP008925.1	h6.sal.bam	other	1351772	1351772	0	+	0	1	145	173	0.0
CP008925.1	h6.sal.bam	other	1351773	1351773	0	+	0	2	141	175	0.0
CP008925.1	h6.sal.bam	other	1351774	1351774	0	+	4	2	145	173	2.0
CP008925.1	h6.sal.bam	other	1351775	1351775	0	+	3	1	148	172	1.5
CP008925.1	h6.sal.bam	other	1351776	1351776	0	+	4	2	150	173	2.0
CP008925.1	h6.sal.bam	other	1351777	1351777	0	+	0	3	148	172	0.0
CP008925.1	h6.sal.bam	other	1351778	1351778	0	+	0	3	146	172	0.0
CP008925.1	h6.sal.bam	other	1351779	1351779	0	+	1	3	147	170	0.5
CP008925.1	h6.sal.bam	other	1351780	1351780	0	+	4	1	148	168	2.0
CP008925.1	h6.sal.bam	other	1351781	1351781	0	+	2	1	148	168	1.0
CP008925.1	h6.sal.bam	other	1351782	1351782	0	+	3	2	149	169	1.5
CP008925.1	h6.sal.bam	other	1351783	1351783	0	+	6	2	149	168	3.0
CP008925.1	h6.sal.bam	other	1351784	1351784	0	+	4	0	148	168	2.0
CP008925.1	h6.sal.bam	other	1351785	1351785	0	+	4	4	152	168	2.0
CP008925.1	h6.sal.bam	other	1351786	1351786	0	+	1	3	152	164	0.5
CP008925.1	h6.sal.bam	other	1351787	1351787	0	+	0	6	149	166	0.0
CP008925.1	h6.sal.bam	other	1351788	1351788	0	+	3	8	151	164	1.5
CP008925.1	h6.sal.bam	other	1351789	1351789	0	+	4	3	151	159	2.0
CP008925.1	h6.sal.bam	other	1351790	1351790	0	+	1	0	149	158	0.5
CP008925.1	h6.sal.bam	other	1351791	1351791	0	+	4	1	151	159	2.0
CP008925.1	h6.sal.bam	other	1351792	1351792	0	+	6	1	148	160	3.0
CP008925.1	h6.sal.bam	other	1351793	1351793	0	+	3	3	151	159	1.5
CP008925.1	h6.sal.bam	other	1351794	1351794	0	+	0	1	150	156	0.0
CP008925.1	h6.sal.bam	other	1351795	1351795	0	+	1	1	151	158	0.5
CP008925.1	h6.sal.bam	other	1351796	1351796	0	+	1	0	152	160	0.5
CP008925.1	h6.sal.bam	other	1351797	1351797	0	+	0	2	152	162	0.0
CP008925.1	h6.sal.bam	other	1351798	1351798	0	+	3	0	153	160	1.5
CP008925.1	h6.sal.bam	other	1351799	1351799	0	+	1	5	152	164	0.5
CP008925.1	h6.sal.bam	other	1351800	1351800	0	+	5	4	154	161	2.5
CP008925.1	h6.sal.bam	other	1351801	1351801	0	+	2	1	154	158	1.0
CP008925.1	h6.sal.bam	other	1351802	1351802	0	+	3	1	157	157	1.5
CP008925.1	h6.sal.bam	other	1351803	1351803	0	+	4	1	158	156	2.0
CP008925.1	h6.sal.bam	other	1351804	1351804	0	+	4	1	160	155	2.0
CP008925.1	h6.sal.bam	other	1351805	1351805	0	+	6	5	164	154	3.0
CP008925.1	h6.sal.bam	other	1351806	1351806	0	+	0	2	164	149	0.0
CP008925.1	h6.sal.bam	other	1351807	1351807	0	+	0	1	163	152	0.0
CP008925.1	h6.sal.bam	other	1351808	1351808	0	+	6	1	166	152	3.0
CP008925.1	h6.sal.bam	other	1351809	1351809	0	+	2	2	165	153	1.0
CP008925.1	h6.sal.bam	other	1351810	1351810	0	+	5	1	168	155	2.5
CP008925.1	h6.sal.bam	other	1351811	1351811	0	+	4	6	172	155	2.0
CP008925.1	h6.sal.bam	other	1351812	1351812	0	+	6	4	173	153	3.0
CP008925.1	h6.sal.bam	other	1351813	1351813	0	+	3	1	176	149	1.5
CP008925.1	h6.sal.bam	other	1351814	1351814	0	+	6	1	182	148	3.0
CP008925.1	h6.sal.bam	other	1351815	1351815	0	+	2	2	182	155	1.0
CP008925.1	h6.sal.bam	other	1351816	1351816	0	+	4	1	178	156	2.0
CP008925.1	h6.sal.bam	other	1351817	1351817	0	+	1	5	179	155	0.5
CP008925.1	h6.sal.bam	other	1351818	1351818	0	+	4	2	178	156	2.0
CP008925.1	h6.sal.bam	other	1351819	1351819	0	+	1	2	179	159	0.5
CP008925.1	h6.sal.bam	other	1351820	1351820	0	+	2	3	179	159	1.0
CP008925.1	h6.sal.bam	other	1351821	1351821	0	+	1	3	177	159	0.5
CP008925.1	h6.sal.bam	other	1351822	1351822	0	+	5	2	180	158	2.5
CP008925.1	h6.sal.bam	other	1351823	1351823	0	+	1	7	180	158	0.5
CP008925.1	h6.sal.bam	other	1351824	1351824	0	+	5	2	183	156	2.5
CP008925.1	h6.sal.bam	other	1351825	1351825	0	+	1	1	183	156	0.5
CP008925.1	h6.sal.bam	other	1351826	1351826	0	+	1	0	183	157	0.5
CP008925.1	h6.sal.bam	other	1351827	1351827	0	+	5	1	187	159	2.5
CP008925.1	h6.sal.bam	other	1351828	1351828	0	+	2	2	183	161	1.0
CP008925.1	h6.sal.bam	other	1351829	1351829	0	+	8	4	191	164	4.0
CP008925.1	h6.sal.bam	other	1351830	1351830	0	+	4	2	190	163	2.6666666666666665
CP008925.1	h6.sal.bam	other	1351831	1351831	0	+	3	1	191	161	2.0
CP008925.1	h6.sal.bam	other	1351832	1351832	0	+	1	3	192	163	0.6666666666666666
CP008925.1	h6.sal.bam	other	1351833	1351833	0	+	3	2	191	164	3.0
CP008925.1	h6.sal.bam	other	1351834	1351834	0	+	0	4	191	163	0.0
CP008925.1	h6.sal.bam	other	1351835	1351835	0	+	0	6	190	162	0.0
CP008925.1	h6.sal.bam	other	1351836	1351836	0	+	1	2	189	156	0.6666666666666666
CP008925.1	h6.sal.bam	other	1351837	1351837	0	+	1	2	190	157	0.6666666666666666
CP008925.1	h6.sal.bam	other	1351838	1351838	0	+	1	4	191	156	0.6666666666666666
CP008925.1	h6.sal.bam	other	1351839	1351839	0	+	3	2	191	153	2.0
CP008925.1	h6.sal.bam	other	1351840	1351840	0	+	2	5	188	152	1.0
CP008925.1	h6.sal.bam	other	1351841	1351841	0	+	5	0	189	149	3.3333333333333335
CP008925.1	h6.sal.bam	other	1351842	1351842	0	+	1	3	187	149	0.6666666666666666
CP008925.1	h6.sal.bam	other	1351843	1351843	0	+	0	1	187	146	0.0
CP008925.1	h6.sal.bam	other	1351844	1351844	0	+	1	2	188	149	0.5
CP008925.1	h6.sal.bam	other	1351845	1351845	0	+	2	3	190	150	1.0
CP008925.1	h6.sal.bam	other	1351846	1351846	0	+	0	2	189	151	0.0
CP008925.1	h6.sal.bam	other	1351847	1351847	0	+	1	3	190	153	0.5
CP008925.1	h6.sal.bam	other	1351848	1351848	0	+	0	0	190	150	0.0
CP008925.1	h6.sal.bam	GAAC	1351849	1351849	1351857	+	5	2	188	154	2.5
CP008925.1	h6.sal.bam	other	1351850	1351850	0	+	2	1	189	153	1.0
CP008925.1	h6.sal.bam	GAAC	1351851	1351851	1351857	+	6	2	192	154	3.0
CP008925.1	h6.sal.bam	other	1351852	1351852	0	+	3	1	195	159	1.5
CP008925.1	h6.sal.bam	other	1351853	1351853	0	+	1	1	188	158	0.5
CP008925.1	h6.sal.bam	other	1351854	1351854	0	+	1	1	189	158	0.6666666666666666
CP008925.1	h6.sal.bam	other	1351855	1351855	0	+	2	1	191	161	1.3333333333333333
CP008925.1	h6.sal.bam	other	1351856	1351856	0	+	0	2	178	162	0.0
CP008925.1	h6.sal.bam	other	1351857	1351857	0	+	0	1	178	163	0.0
CP008925.1	h6.sal.bam	other	1351858	1351858	0	+	0	2	178	165	0.0
CP008925.1	h6.sal.bam	other	1351859	1351859	0	+	1	1	176	165	0.6666666666666666
CP008925.1	h6.sal.bam	other	1351860	1351860	0	+	1	3	177	166	1.0
CP008925.1	h6.sal.bam	other	1351861	1351861	0	+	1	2	177	163	1.0
CP008925.1	h6.sal.bam	other	1351862	1351862	0	+	1	4	170	163	1.0
CP008925.1	h6.sal.bam	other	1351863	1351863	0	+	5	3	175	163	5.0
CP008925.1	h6.sal.bam	other	1351864	1351864	0	+	1	2	176	160	1.0
CP008925.1	h6.sal.bam	other	1351865	1351865	0	+	3	1	178	163	3.0
CP008925.1	h6.sal.bam	GAAC	1351866	1351866	1351857	+	1	2	173	166	1.0
CP008925.1	h6.sal.bam	other	1351867	1351867	0	+	0	1	170	164	0.0
CP008925.1	h6.sal.bam	GAAC	1351868	1351868	1351857	+	0	1	168	167	0.0
CP008925.1	h6.sal.bam	other	1351869	1351869	0	+	3	3	168	166	3.0
CP008925.1	h6.sal.bam	other	1351870	1351870	0	+	0	2	168	163	0.0
CP008925.1	h6.sal.bam	other	1351871	1351871	0	+	0	0	168	168	0.0
CP008925.1	h6.sal.bam	other	1351872	1351872	0	+	3	4	170	168	3.0
CP008925.1	h6.sal.bam	other	1351873	1351873	0	+	0	1	166	166	0.0
CP008925.1	h6.sal.bam	other	1351874	1351874	0	+	0	1	164	167	0.0
CP008925.1	h6.sal.bam	other	1351875	1351875	0	+	3	1	159	171	2.0
CP008925.1	h6.sal.bam	other	1351876	1351876	0	+	1	0	160	170	0.5
CP008925.1	h6.sal.bam	other	1351877	1351877	0	+	0	0	149	176	0.0
CP008925.1	h6.sal.bam	other	1351878	1351878	0	+	1	2	150	181	0.5
CP008925.1	h6.sal.bam	other	1351879	1351879	0	+	0	2	140	179	0.0
CP008925.1	h6.sal.bam	other	1351880	1351880	0	+	0	1	139	178	0.0
CP008925.1	h6.sal.bam	other	1351881	1351881	0	+	2	1	141	184	1.3333333333333333
CP008925.1	h6.sal.bam	other	1351882	1351882	0	+	2	0	143	186	1.0
CP008925.1	h6.sal.bam	other	1351883	1351883	0	+	0	2	135	193	0.0
CP008925.1	h6.sal.bam	other	1351884	1351884	0	+	2	4	136	196	1.0
CP008925.1	h6.sal.bam	other	1351885	1351885	0	+	2	1	119	195	1.0
CP008925.1	h6.sal.bam	other	1351886	1351886	0	+	5	5	124	196	2.5
CP008925.1	h6.sal.bam	other	1351887	1351887	0	+	1	5	125	191	0.5
CP008925.1	h6.sal.bam	other	1351888	1351888	0	+	2	2	122	189	1.0
CP008925.1	h6.sal.bam	other	1351889	1351889	0	+	5	2	124	187	2.5
CP008925.1	h6.sal.bam	other	1351890	1351890	0	+	6	2	121	186	3.0
CP008925.1	h6.sal.bam	other	1351891	1351891	0	+	1	5	122	186	0.5
CP008925.1	h6.sal.bam	other	1351892	1351892	0	+	4	1	121	183	2.0
CP008925.1	h6.sal.bam	other	1351893	1351893	0	+	2	5	123	182	1.0
CP008925.1	h6.sal.bam	other	1351894	1351894	0	+	5	3	121	180	2.5
CP008925.1	h6.sal.bam	other	1351895	1351895	0	+	3	2	122	177	1.5
CP008925.1	h6.sal.bam	other	1351896	1351896	0	+	4	2	123	175	2.0
CP008925.1	h6.sal.bam	other	1351897	1351897	0	+	0	2	123	180	0.0
CP008925.1	h6.sal.bam	other	1351898	1351898	0	+	1	6	116	183	0.5
CP008925.1	h6.sal.bam	other	1351899	1351899	0	+	2	3	118	179	1.0
CP008925.1	h6.sal.bam	other	1351900	1351900	0	+	2	2	120	177	1.0
CP008925.1	h6.sal.bam	other	1351901	1351901	0	+	1	2	119	176	0.5
CP008925.1	h6.sal.bam	other	1351902	1351902	0	+	5	3	124	176	2.5
CP008925.1	h6.sal.bam	other	1351903	1351903	0	+	0	5	118	175	0.0
CP008925.1	h6.sal.bam	other	1351904	1351904	0	+	1	3	118	173	0.5
CP008925.1	h6.sal.bam	other	1351905	1351905	0	+	3	1	121	173	1.5
CP008925.1	h6.sal.bam	other	1351906	1351906	0	+	3	3	122	173	1.5
CP008925.1	h6.sal.bam	other	1351907	1351907	0	+	2	4	120	173	1.0
CP008925.1	h6.sal.bam	other	1351908	1351908	0	+	1	1	121	171	0.5
CP008925.1	h6.sal.bam	other	1351909	1351909	0	+	0	3	121	170	0.0
CP008925.1	h6.sal.bam	other	1351910	1351910	0	+	1	0	122	167	0.5
CP008925.1	h6.sal.bam	other	1351911	1351911	0	+	1	2	119	167	0.5
CP008925.1	h6.sal.bam	other	1351912	1351912	0	+	2	1	122	166	1.0
CP008925.1	h6.sal.bam	other	1351913	1351913	0	+	3	1	124	165	1.5
CP008925.1	h6.sal.bam	other	1351914	1351914	0	+	0	1	122	165	0.0
CP008925.1	h6.sal.bam	other	1351915	1351915	0	+	1	2	121	167	0.5
CP008925.1	h6.sal.bam	other	1351916	1351916	0	+	2	0	115	167	1.0
CP008925.1	h6.sal.bam	other	1351917	1351917	0	+	2	3	111	168	1.0
CP008925.1	h6.sal.bam	other	1351918	1351918	0	+	3	3	114	165	1.5
CP008925.1	h6.sal.bam	other	1351919	1351919	0	+	2	5	114	168	1.0
CP008925.1	h6.sal.bam	other	1351920	1351920	0	+	2	2	116	163	1.0
CP008925.1	h6.sal.bam	other	1351921	1351921	0	+	2	1	117	161	1.0
CP008925.1	h6.sal.bam	other	1351922	1351922	0	+	5	3	121	167	2.5
CP008925.1	h6.sal.bam	other	1351923	1351923	0	+	2	1	123	169	1.0
CP008925.1	h6.sal.bam	other	1351924	1351924	0	+	2	2	124	170	1.0
CP008925.1	h6.sal.bam	other	1351925	1351925	0	+	1	1	124	170	0.5
CP008925.1	h6.sal.bam	other	1351926	1351926	0	+	2	6	126	170	1.0
CP008925.1	h6.sal.bam	other	1351927	1351927	0	+	3	1	128	166	1.5
CP008925.1	h6.sal.bam	other	1351928	1351928	0	+	3	1	127	165	1.5
CP008925.1	h6.sal.bam	other	1351929	1351929	0	+	7	4	134	166	3.5
CP008925.1	h6.sal.bam	other	1351930	1351930	0	+	0	2	134	162	0.0
CP008925.1	h6.sal.bam	other	1351931	1351931	0	+	2	4	135	163	1.0
CP008925.1	h6.sal.bam	other	1351932	1351932	0	+	5	2	140	165	2.5
CP008925.1	h6.sal.bam	other	1351933	1351933	0	+	2	2	142	167	1.0
CP008925.1	h6.sal.bam	other	1351934	1351934	0	+	2	2	143	166	1.0
CP008925.1	h6.sal.bam	other	1351935	1351935	0	+	5	0	145	164	2.5
CP008925.1	h6.sal.bam	other	1351936	1351936	0	+	2	2	142	165	1.0
CP008925.1	h6.sal.bam	other	1351937	1351937	0	+	3	3	145	167	1.5
CP008925.1	h6.sal.bam	other	1351938	1351938	0	+	1	1	145	168	0.5
CP008925.1	h6.sal.bam	other	1351939	1351939	0	+	3	5	148	174	1.5
CP008925.1	h6.sal.bam	other	1351940	1351940	0	+	7	3	151	173	3.5
CP008925.1	h6.sal.bam	other	1351941	1351941	0	+	3	0	153	170	1.5
CP008925.1	h6.sal.bam	other	1351942	1351942	0	+	2	4	155	170	1.0
CP008925.1	h6.sal.bam	other	1351943	1351943	0	+	1	1	155	173	0.5
CP008925.1	h6.sal.bam	other	1351944	1351944	0	+	0	2	154	172	0.0
CP008925.1	h6.sal.bam	other	1351945	1351945	0	+	2	5	155	170	1.0
CP008925.1	h6.sal.bam	other	1351946	1351946	0	+	2	1	157	174	1.0
CP008925.1	h6.sal.bam	other	1351947	1351947	0	+	4	2	160	174	2.0
CP008925.1	h6.sal.bam	other	1351948	1351948	0	+	4	1	164	173	2.0
CP008925.1	h6.sal.bam	other	1351949	1351949	0	+	2	4	163	178	1.0
CP008925.1	h6.sal.bam	other	1351950	1351950	0	+	3	7	166	175	1.5
CP008925.1	h6.sal.bam	other	1351951	1351951	0	+	2	1	168	170	1.0
CP008925.1	h6.sal.bam	other	1351952	1351952	0	+	1	4	169	172	0.5
CP008925.1	h6.sal.bam	other	1351953	1351953	0	+	8	2	177	168	4.0
CP008925.1	h6.sal.bam	other	1351954	1351954	0	+	2	5	175	167	1.0
CP008925.1	h6.sal.bam	other	1351955	1351955	0	+	5	4	180	163	2.5
CP008925.1	h6.sal.bam	other	1351956	1351956	0	+	2	2	182	160	1.0
CP008925.1	h6.sal.bam	other	1351957	1351957	0	+	1	4	183	165	0.5
CP008925.1	h6.sal.bam	other	1351958	1351958	0	+	0	5	182	161	0.0
CP008925.1	h6.sal.bam	other	1351959	1351959	0	+	2	3	180	158	1.0
CP008925.1	h6.sal.bam	other	1351960	1351960	0	+	3	2	183	158	1.5
CP008925.1	h6.sal.bam	other	1351961	1351961	0	+	2	2	181	156	1.0
CP008925.1	h6.sal.bam	other	1351962	1351962	0	+	2	2	183	159	1.0
CP008925.1	h6.sal.bam	other	1351963	1351963	0	+	1	0	181	157	0.5
CP008925.1	h6.sal.bam	other	1351964	1351964	0	+	0	1	177	165	0.0
CP008925.1	h6.sal.bam	other	1351965	1351965	0	+	3	1	173	165	1.5
CP008925.1	h6.sal.bam	other	1351966	1351966	0	+	2	2	175	164	1.0
CP008925.1	h6.sal.bam	other	1351967	1351967	0	+	1	0	172	165	0.5
CP008925.1	h6.sal.bam	other	1351968	1351968	0	+	2	3	172	171	1.0
CP008925.1	h6.sal.bam	other	1351969	1351969	0	+	2	2	167	170	1.0
CP008925.1	h6.sal.bam	other	1351970	1351970	0	+	0	6	167	168	0.0
CP008925.1	h6.sal.bam	other	1351971	1351971	0	+	2	1	165	165	1.0
CP008925.1	h6.sal.bam	other	1351972	1351972	0	+	0	4	165	164	0.0
CP008925.1	h6.sal.bam	other	1351973	1351973	0	+	0	2	164	162	0.0
CP008925.1	h6.sal.bam	other	1351974	1351974	0	+	3	1	164	162	1.5
CP008925.1	h6.sal.bam	other	1351975	1351975	0	+	4	1	166	162	2.0
CP008925.1	h6.sal.bam	other	1351976	1351976	0	+	2	2	166	165	1.0
CP008925.1	h6.sal.bam	GTTC	1351977	1351977	1351985	+	9	2	171	164	4.5
CP008925.1	h6.sal.bam	other	1351978	1351978	0	+	1	3	172	162	0.5
CP008925.1	h6.sal.bam	GTTC	1351979	1351979	1351985	+	1	3	170	161	0.5
CP008925.1	h6.sal.bam	other	1351980	1351980	0	+	0	1	170	160	0.0
CP008925.1	h6.sal.bam	other	1351981	1351981	0	+	1	3	164	159	0.5
CP008925.1	h6.sal.bam	other	1351982	1351982	0	+	0	2	164	158	0.0
CP008925.1	h6.sal.bam	other	1351983	1351983	0	+	0	0	164	161	0.0
CP008925.1	h6.sal.bam	other	1351984	1351984	0	+	3	1	167	166	1.5
CP008925.1	h6.sal.bam	other	1351985	1351985	0	+	3	2	169	170	1.5
CP008925.1	h6.sal.bam	other	1351986	1351986	0	+	3	0	170	168	1.5
CP008925.1	h6.sal.bam	other	1351987	1351987	0	+	2	1	171	169	1.0
CP008925.1	h6.sal.bam	other	1351988	1351988	0	+	3	3	171	171	1.5
CP008925.1	h6.sal.bam	other	1351989	1351989	0	+	7	1	178	170	3.5
CP008925.1	h6.sal.bam	other	1351990	1351990	0	+	4	1	181	175	2.0
CP008925.1	h6.sal.bam	other	1351991	1351991	0	+	2	1	181	178	1.0
CP008925.1	h6.sal.bam	other	1351992	1351992	0	+	6	3	182	179	3.0
CP008925.1	h6.sal.bam	other	1351993	1351993	0	+	2	3	182	178	1.0
CP008925.1	h6.sal.bam	GTTC	1351994	1351994	1351985	+	1	1	181	177	0.5
CP008925.1	h6.sal.bam	other	1351995	1351995	0	+	1	2	176	176	0.5
CP008925.1	h6.sal.bam	GTTC	1351996	1351996	1351985	+	1	3	177	175	0.5
CP008925.1	h6.sal.bam	other	1351997	1351997	0	+	3	4	180	173	1.5
CP008925.1	h6.sal.bam	other	1351998	1351998	0	+	2	2	177	170	1.0
CP008925.1	h6.sal.bam	other	1351999	1351999	0	+	5	1	182	168	2.5
CP008925.1	h6.sal.bam	other	1352000	1352000	0	+	3	1	179	168	1.5
CP008925.1	h6.sal.bam	other	1352001	1352001	0	+	2	1	181	169	1.0
CP008925.1	h6.sal.bam	other	1352002	1352002	0	+	2	1	183	169	1.0
CP008925.1	h6.sal.bam	other	1352003	1352003	0	+	1	1	180	171	0.5
CP008925.1	h6.sal.bam	other	1352004	1352004	0	+	1	0	174	174	0.5
CP008925.1	h6.sal.bam	other	1352005	1352005	0	+	0	4	172	177	0.0
CP008925.1	h6.sal.bam	other	1352006	1352006	0	+	0	5	172	173	0.0
CP008925.1	h6.sal.bam	other	1352007	1352007	0	+	1	4	168	170	0.5
CP008925.1	h6.sal.bam	other	1352008	1352008	0	+	1	2	167	166	0.5
CP008925.1	h6.sal.bam	other	1352009	1352009	0	+	3	0	167	168	1.5
CP008925.1	h6.sal.bam	other	1352010	1352010	0	+	3	1	165	169	1.5
CP008925.1	h6.sal.bam	other	1352011	1352011	0	+	2	4	161	170	1.0
CP008925.1	h6.sal.bam	other	1352012	1352012	0	+	1	5	162	171	0.5
CP008925.1	h6.sal.bam	other	1352013	1352013	0	+	1	5	163	168	0.5
CP008925.1	h6.sal.bam	other	1352014	1352014	0	+	0	4	157	166	0.0
CP008925.1	h6.sal.bam	other	1352015	1352015	0	+	0	1	153	169	0.0
CP008925.1	h6.sal.bam	other	1352016	1352016	0	+	2	4	153	168	1.0
CP008925.1	h6.sal.bam	other	1352017	1352017	0	+	1	2	153	166	0.5
CP008925.1	h6.sal.bam	other	1352018	1352018	0	+	4	3	155	165	2.0
CP008925.1	h6.sal.bam	other	1352019	1352019	0	+	1	4	156	162	0.5
CP008925.1	h6.sal.bam	other	1352020	1352020	0	+	2	2	156	160	1.0
CP008925.1	h6.sal.bam	other	1352021	1352021	0	+	0	1	154	161	0.0
CP008925.1	h6.sal.bam	other	1352022	1352022	0	+	5	1	151	164	2.5
CP008925.1	h6.sal.bam	other	1352023	1352023	0	+	2	7	153	163	1.0
CP008925.1	h6.sal.bam	other	1352024	1352024	0	+	3	1	154	163	1.5
CP008925.1	h6.sal.bam	other	1352025	1352025	0	+	2	2	151	165	1.0
CP008925.1	h6.sal.bam	other	1352026	1352026	0	+	4	3	147	166	2.0
CP008925.1	h6.sal.bam	other	1352027	1352027	0	+	1	0	148	164	0.5
CP008925.1	h6.sal.bam	other	1352028	1352028	0	+	1	1	149	165	0.5
CP008925.1	h6.sal.bam	other	1352029	1352029	0	+	1	1	143	166	0.5
CP008925.1	h6.sal.bam	other	1352030	1352030	0	+	3	1	146	165	1.5
CP008925.1	h6.sal.bam	other	1352031	1352031	0	+	1	8	145	168	0.5
CP008925.1	h6.sal.bam	other	1352032	1352032	0	+	0	0	144	160	0.0
CP008925.1	h6.sal.bam	other	1352033	1352033	0	+	3	2	147	162	1.5
CP008925.1	h6.sal.bam	other	1352034	1352034	0	+	4	3	149	163	2.0
CP008925.1	h6.sal.bam	other	1352035	1352035	0	+	4	1	146	162	2.0
CP008925.1	h6.sal.bam	other	1352036	1352036	0	+	1	4	147	164	0.5
CP008925.1	h6.sal.bam	other	1352037	1352037	0	+	3	5	150	162	1.5
CP008925.1	h6.sal.bam	other	1352038	1352038	0	+	1	3	150	164	0.5
CP008925.1	h6.sal.bam	other	1352039	1352039	0	+	2	1	152	165	1.0
CP008925.1	h6.sal.bam	other	1352040	1352040	0	+	5	3	153	168	2.5
CP008925.1	h6.sal.bam	other	1352041	1352041	0	+	2	1	155	165	1.0
CP008925.1	h6.sal.bam	other	1352042	1352042	0	+	1	5	155	167	0.5
CP008925.1	h6.sal.bam	other	1352043	1352043	0	+	2	2	155	167	1.0
CP008925.1	h6.sal.bam	other	1352044	1352044	0	+	0	2	153	165	0.0
CP008925.1	h6.sal.bam	other	1352045	1352045	0	+	0	2	153	168	0.0
CP008925.1	h6.sal.bam	other	1352046	1352046	0	+	1	0	152	167	0.5
CP008925.1	h6.sal.bam	other	1352047	1352047	0	+	4	0	155	170	2.0
CP008925.1	h6.sal.bam	other	1352048	1352048	0	+	2	2	157	170	1.0
CP008925.1	h6.sal.bam	other	1352049	1352049	0	+	3	1	156	173	1.5
CP008925.1	h6.sal.bam	other	1352050	1352050	0	+	2	4	154	172	1.0
CP008925.1	h6.sal.bam	other	1352051	1352051	0	+	1	1	153	168	0.5
CP008925.1	h6.sal.bam	other	1352052	1352052	0	+	3	3	148	170	1.5
CP008925.1	h6.sal.bam	other	1352053	1352053	0	+	0	0	147	175	0.0
CP008925.1	h6.sal.bam	other	1352054	1352054	0	+	0	2	146	176	0.0
CP008925.1	h6.sal.bam	other	1352055	1352055	0	+	8	1	154	176	4.0
CP008925.1	h6.sal.bam	other	1352056	1352056	0	+	2	1	155	181	1.0
CP008925.1	h6.sal.bam	other	1352057	1352057	0	+	2	6	157	183	1.0
CP008925.1	h6.sal.bam	other	1352058	1352058	0	+	3	4	160	179	1.5
CP008925.1	h6.sal.bam	other	1352059	1352059	0	+	3	5	154	176	1.5
CP008925.1	h6.sal.bam	other	1352060	1352060	0	+	0	2	154	171	0.0
CP008925.1	h6.sal.bam	other	1352061	1352061	0	+	2	0	156	171	1.0
CP008925.1	h6.sal.bam	other	1352062	1352062	0	+	4	1	158	175	2.0
CP008925.1	h6.sal.bam	other	1352063	1352063	0	+	2	2	147	175	1.0
CP008925.1	h6.sal.bam	other	1352064	1352064	0	+	0	7	147	175	0.0
CP008925.1	h6.sal.bam	other	1352065	1352065	0	+	3	4	150	169	1.5
CP008925.1	h6.sal.bam	other	1352066	1352066	0	+	2	2	149	170	1.0
CP008925.1	h6.sal.bam	other	1352067	1352067	0	+	0	2	144	170	0.0
CP008925.1	h6.sal.bam	other	1352068	1352068	0	+	4	2	146	172	2.0
CP008925.1	h6.sal.bam	other	1352069	1352069	0	+	1	0	145	171	0.5
CP008925.1	h6.sal.bam	other	1352070	1352070	0	+	2	1	147	177	1.0
CP008925.1	h6.sal.bam	other	1352071	1352071	0	+	1	1	147	180	0.5
CP008925.1	h6.sal.bam	other	1352072	1352072	0	+	0	1	144	183	0.0
CP008925.1	h6.sal.bam	other	1352073	1352073	0	+	1	0	137	185	0.5
CP008925.1	h6.sal.bam	other	1352074	1352074	0	+	0	1	135	187	0.0
CP008925.1	h6.sal.bam	other	1352075	1352075	0	+	1	1	136	186	0.5
CP008925.1	h6.sal.bam	other	1352076	1352076	0	+	3	3	135	189	1.5
CP008925.1	h6.sal.bam	other	1352077	1352077	0	+	0	4	135	186	0.0
CP008925.1	h6.sal.bam	other	1352078	1352078	0	+	1	0	135	187	0.5
CP008925.1	h6.sal.bam	other	1352079	1352079	0	+	5	3	139	187	2.5
CP008925.1	h6.sal.bam	other	1352080	1352080	0	+	2	1	141	184	1.0
CP008925.1	h6.sal.bam	other	1352081	1352081	0	+	3	1	144	185	1.5
CP008925.1	h6.sal.bam	other	1352082	1352082	0	+	1	3	144	184	0.5
CP008925.1	h6.sal.bam	other	1352083	1352083	0	+	3	1	146	182	1.5
CP008925.1	h6.sal.bam	other	1352084	1352084	0	+	3	1	141	182	1.5
CP008925.1	h6.sal.bam	other	1352085	1352085	0	+	2	2	143	184	1.0
CP008925.1	h6.sal.bam	other	1352086	1352086	0	+	3	5	146	182	1.5
CP008925.1	h6.sal.bam	other	1352087	1352087	0	+	4	2	149	177	2.0
CP008925.1	h6.sal.bam	other	1352088	1352088	0	+	3	3	151	176	1.5
CP008925.1	h6.sal.bam	other	1352089	1352089	0	+	2	7	152	173	1.0
CP008925.1	h6.sal.bam	other	1352090	1352090	0	+	2	0	153	166	1.0
CP008925.1	h6.sal.bam	other	1352091	1352091	0	+	1	2	153	166	0.5
CP008925.1	h6.sal.bam	other	1352092	1352092	0	+	4	1	156	164	2.0
CP008925.1	h6.sal.bam	other	1352093	1352093	0	+	1	0	153	164	0.5
CP008925.1	h6.sal.bam	other	1352094	1352094	0	+	0	3	152	164	0.0
CP008925.1	h6.sal.bam	other	1352095	1352095	0	+	1	3	151	164	0.5
CP008925.1	h6.sal.bam	other	1352096	1352096	0	+	3	3	149	164	1.5
CP008925.1	h6.sal.bam	other	1352097	1352097	0	+	1	9	150	162	0.5
CP008925.1	h6.sal.bam	other	1352098	1352098	0	+	3	1	152	155	1.5
CP008925.1	h6.sal.bam	other	1352099	1352099	0	+	1	3	148	155	0.5
CP008925.1	h6.sal.bam	other	1352100	1352100	0	+	1	2	149	154	0.5
CP008925.1	h6.sal.bam	other	1352101	1352101	0	+	2	1	144	156	1.0
CP008925.1	h6.sal.bam	other	1352102	1352102	0	+	0	1	144	156	0.0
CP008925.1	h6.sal.bam	other	1352103	1352103	0	+	3	3	144	155	1.5
CP008925.1	h6.sal.bam	other	1352104	1352104	0	+	2	2	146	157	1.0
CP008925.1	h6.sal.bam	other	1352105	1352105	0	+	0	1	146	155	0.0
CP008925.1	h6.sal.bam	other	1352106	1352106	0	+	1	1	146	154	0.5
CP008925.1	h6.sal.bam	other	1352107	1352107	0	+	5	2	151	154	2.5
CP008925.1	h6.sal.bam	other	1352108	1352108	0	+	1	2	149	157	0.5
CP008925.1	h6.sal.bam	other	1352109	1352109	0	+	1	2	145	155	0.5
CP008925.1	h6.sal.bam	other	1352110	1352110	0	+	1	3	142	154	0.5
CP008925.1	h6.sal.bam	other	1352111	1352111	0	+	1	3	138	152	0.5
CP008925.1	h6.sal.bam	other	1352112	1352112	0	+	6	7	144	159	3.0
CP008925.1	h6.sal.bam	other	1352113	1352113	0	+	0	4	144	157	0.0
CP008925.1	h6.sal.bam	other	1352114	1352114	0	+	3	3	146	155	1.5
CP008925.1	h6.sal.bam	other	1352115	1352115	0	+	12	2	153	154	6.0
CP008925.1	h6.sal.bam	other	1352116	1352116	0	+	0	1	151	152	0.0
CP008925.1	h6.sal.bam	other	1352117	1352117	0	+	2	4	152	156	1.0
CP008925.1	h6.sal.bam	other	1352118	1352118	0	+	1	3	151	156	0.5
CP008925.1	h6.sal.bam	other	1352119	1352119	0	+	1	2	151	154	0.5
CP008925.1	h6.sal.bam	other	1352120	1352120	0	+	1	1	147	152	0.5
CP008925.1	h6.sal.bam	other	1352121	1352121	0	+	5	6	152	152	2.5
CP008925.1	h6.sal.bam	other	1352122	1352122	0	+	3	1	155	148	1.5
CP008925.1	h6.sal.bam	other	1352123	1352123	0	+	2	2	155	148	1.0
CP008925.1	h6.sal.bam	other	1352124	1352124	0	+	4	0	155	146	2.0
CP008925.1	h6.sal.bam	other	1352125	1352125	0	+	1	2	155	146	0.5
CP008925.1	h6.sal.bam	other	1352126	1352126	0	+	7	2	159	145	3.5
CP008925.1	h6.sal.bam	other	1352127	1352127	0	+	2	8	161	145	1.0
CP008925.1	h6.sal.bam	other	1352128	1352128	0	+	6	1	166	141	3.0
CP008925.1	h6.sal.bam	other	1352129	1352129	0	+	0	2	166	140	0.0
CP008925.1	h6.sal.bam	other	1352130	1352130	0	+	4	6	163	143	2.0
CP008925.1	h6.sal.bam	other	1352131	1352131	0	+	4	3	164	138	2.0
CP008925.1	h6.sal.bam	other	1352132	1352132	0	+	1	2	163	139	0.5
CP008925.1	h6.sal.bam	other	1352133	1352133	0	+	2	1	162	140	1.0
CP008925.1	h6.sal.bam	other	1352134	1352134	0	+	2	0	161	145	1.0
CP008925.1	h6.sal.bam	other	1352135	1352135	0	+	2	2	163	146	1.0
CP008925.1	h6.sal.bam	other	1352136	1352136	0	+	4	4	165	144	2.0
CP008925.1	h6.sal.bam	other	1352137	1352137	0	+	5	2	167	141	2.5
CP008925.1	h6.sal.bam	other	1352138	1352138	0	+	6	2	171	144	3.0
CP008925.1	h6.sal.bam	other	1352139	1352139	0	+	2	1	170	142	1.0
CP008925.1	h6.sal.bam	other	1352140	1352140	0	+	1	5	171	142	0.5
CP008925.1	h6.sal.bam	other	1352141	1352141	0	+	2	3	170	137	1.0
CP008925.1	h6.sal.bam	other	1352142	1352142	0	+	1	3	171	135	0.5
CP008925.1	h6.sal.bam	other	1352143	1352143	0	+	2	1	168	134	1.0
CP008925.1	h6.sal.bam	other	1352144	1352144	0	+	4	3	172	133	2.0
CP008925.1	h6.sal.bam	other	1352145	1352145	0	+	1	4	171	136	0.5
CP008925.1	h6.sal.bam	other	1352146	1352146	0	+	2	4	171	133	1.0
CP008925.1	h6.sal.bam	other	1352147	1352147	0	+	2	3	173	129	1.0
CP008925.1	h6.sal.bam	other	1352148	1352148	0	+	10	2	182	126	5.0
CP008925.1	h6.sal.bam	other	1352149	1352149	0	+	2	1	184	124	1.0
CP008925.1	h6.sal.bam	other	1352150	1352150	0	+	3	3	186	133	1.5
CP008925.1	h6.sal.bam	other	1352151	1352151	0	+	2	0	185	131	1.0
CP008925.1	h6.sal.bam	other	1352152	1352152	0	+	0	5	185	131	0.0
CP008925.1	h6.sal.bam	other	1352153	1352153	0	+	3	0	187	126	1.5
CP008925.1	h6.sal.bam	other	1352154	1352154	0	+	1	1	183	129	0.5
CP008925.1	h6.sal.bam	other	1352155	1352155	0	+	1	1	183	130	0.5
CP008925.1	h6.sal.bam	other	1352156	1352156	0	+	3	0	183	131	1.5
CP008925.1	h6.sal.bam	other	1352157	1352157	0	+	5	1	185	133	2.5
CP008925.1	h6.sal.bam	other	1352158	1352158	0	+	2	0	185	134	1.0
CP008925.1	h6.sal.bam	other	1352159	1352159	0	+	2	3	184	136	1.0
CP008925.1	h6.sal.bam	other	1352160	1352160	0	+	0	0	182	133	0.0
CP008925.1	h6.sal.bam	other	1352161	1352161	0	+	3	0	182	142	1.5
CP008925.1	h6.sal.bam	other	1352162	1352162	0	+	4	1	178	142	2.0
CP008925.1	h6.sal.bam	other	1352163	1352163	0	+	4	1	182	144	2.0
CP008925.1	h6.sal.bam	other	1352164	1352164	0	+	0	0	182	143	0.0
CP008925.1	h6.sal.bam	other	1352165	1352165	0	+	5	0	185	145	2.5
CP008925.1	h6.sal.bam	other	1352166	1352166	0	+	3	0	184	146	1.5
CP008925.1	h6.sal.bam	other	1352167	1352167	0	+	3	1	186	147	1.5
CP008925.1	h6.sal.bam	other	1352168	1352168	0	+	1	0	187	146	0.5
CP008925.1	h6.sal.bam	other	1352169	1352169	0	+	0	3	187	153	0.0
CP008925.1	h6.sal.bam	other	1352170	1352170	0	+	2	3	183	155	1.0
CP008925.1	h6.sal.bam	other	1352171	1352171	0	+	3	1	186	154	1.5
CP008925.1	h6.sal.bam	other	1352172	1352172	0	+	2	2	188	153	1.0
CP008925.1	h6.sal.bam	other	1352173	1352173	0	+	3	1	188	151	1.5
CP008925.1	h6.sal.bam	other	1352174	1352174	0	+	4	2	191	152	2.0
CP008925.1	h6.sal.bam	other	1352175	1352175	0	+	2	4	192	153	1.0
CP008925.1	h6.sal.bam	other	1352176	1352176	0	+	2	1	192	151	1.0
CP008925.1	h6.sal.bam	other	1352177	1352177	0	+	0	1	192	152	0.0
CP008925.1	h6.sal.bam	other	1352178	1352178	0	+	1	6	190	151	0.5
CP008925.1	h6.sal.bam	other	1352179	1352179	0	+	1	0	189	148	0.5
CP008925.1	h6.sal.bam	other	1352180	1352180	0	+	4	1	193	148	2.0
CP008925.1	h6.sal.bam	other	1352181	1352181	0	+	2	3	194	151	1.0
CP008925.1	h6.sal.bam	other	1352182	1352182	0	+	1	1	190	148	0.5
CP008925.1	h6.sal.bam	other	1352183	1352183	0	+	9	0	198	148	4.5
CP008925.1	h6.sal.bam	other	1352184	1352184	0	+	3	1	199	149	1.5
CP008925.1	h6.sal.bam	other	1352185	1352185	0	+	2	2	201	148	1.0
CP008925.1	h6.sal.bam	other	1352186	1352186	0	+	3	9	203	148	1.5
CP008925.1	h6.sal.bam	other	1352187	1352187	0	+	2	6	199	144	1.0
CP008925.1	h6.sal.bam	other	1352188	1352188	0	+	0	1	199	139	0.0
CP008925.1	h6.sal.bam	other	1352189	1352189	0	+	2	3	196	138	1.0
CP008925.1	h6.sal.bam	other	1352190	1352190	0	+	3	5	190	135	1.5
CP008925.1	h6.sal.bam	other	1352191	1352191	0	+	4	0	194	137	2.0
CP008925.1	h6.sal.bam	other	1352192	1352192	0	+	1	3	193	137	0.5
CP008925.1	h6.sal.bam	other	1352193	1352193	0	+	2	0	193	139	1.0
CP008925.1	h6.sal.bam	other	1352194	1352194	0	+	3	0	190	140	1.5
CP008925.1	h6.sal.bam	other	1352195	1352195	0	+	6	0	196	140	3.0
CP008925.1	h6.sal.bam	other	1352196	1352196	0	+	3	2	199	140	1.5
CP008925.1	h6.sal.bam	other	1352197	1352197	0	+	5	1	199	143	2.5
CP008925.1	h6.sal.bam	other	1352198	1352198	0	+	1	0	196	142	0.5
CP008925.1	h6.sal.bam	other	1352199	1352199	0	+	4	0	199	144	2.0
CP008925.1	h6.sal.bam	other	1352200	1352200	0	+	2	1	194	144	1.0
CP008925.1	h6.sal.bam	other	1352201	1352201	0	+	1	2	195	143	0.5
CP008925.1	h6.sal.bam	other	1352202	1352202	0	+	2	4	195	145	1.0
CP008925.1	h6.sal.bam	other	1352203	1352203	0	+	1	3	186	141	0.5
CP008925.1	h6.sal.bam	other	1352204	1352204	0	+	2	2	188	140	1.0
CP008925.1	h6.sal.bam	other	1352205	1352205	0	+	1	2	189	138	0.5
CP008925.1	h6.sal.bam	other	1352206	1352206	0	+	5	5	189	136	2.5
CP008925.1	h6.sal.bam	other	1352207	1352207	0	+	3	3	192	136	1.5
CP008925.1	h6.sal.bam	other	1352208	1352208	0	+	3	6	192	133	1.5
CP008925.1	h6.sal.bam	other	1352209	1352209	0	+	5	1	196	127	2.5
CP008925.1	h6.sal.bam	other	1352210	1352210	0	+	1	3	195	132	0.5
CP008925.1	h6.sal.bam	other	1352211	1352211	0	+	1	0	191	132	0.5
CP008925.1	h6.sal.bam	other	1352212	1352212	0	+	2	2	189	135	1.0
CP008925.1	h6.sal.bam	other	1352213	1352213	0	+	8	0	191	136	4.0
CP008925.1	h6.sal.bam	other	1352214	1352214	0	+	3	1	190	136	1.5
CP008925.1	h6.sal.bam	other	1352215	1352215	0	+	7	0	196	137	3.5
CP008925.1	h6.sal.bam	other	1352216	1352216	0	+	0	1	194	137	0.0
CP008925.1	h6.sal.bam	other	1352217	1352217	0	+	5	2	198	141	2.5
CP008925.1	h6.sal.bam	other	1352218	1352218	0	+	3	3	194	139	1.5
CP008925.1	h6.sal.bam	other	1352219	1352219	0	+	1	3	195	137	0.5
CP008925.1	h6.sal.bam	other	1352220	1352220	0	+	3	1	198	136	1.5
CP008925.1	h6.sal.bam	other	1352221	1352221	0	+	4	1	200	139	2.0
CP008925.1	h6.sal.bam	other	1352222	1352222	0	+	2	0	200	141	1.0
CP008925.1	h6.sal.bam	other	1352223	1352223	0	+	5	9	195	141	2.5
CP008925.1	h6.sal.bam	other	1352224	1352224	0	+	5	1	198	135	2.5
CP008925.1	h6.sal.bam	other	1352225	1352225	0	+	0	1	196	134	0.0
CP008925.1	h6.sal.bam	other	1352226	1352226	0	+	1	0	195	133	0.5
CP008925.1	h6.sal.bam	other	1352227	1352227	0	+	0	1	194	133	0.0
CP008925.1	h6.sal.bam	other	1352228	1352228	0	+	3	2	195	134	1.5
CP008925.1	h6.sal.bam	other	1352229	1352229	0	+	4	3	197	134	2.0
CP008925.1	h6.sal.bam	other	1352230	1352230	0	+	1	2	195	137	0.5
CP008925.1	h6.sal.bam	other	1352231	1352231	0	+	1	0	196	137	0.5
CP008925.1	h6.sal.bam	other	1352232	1352232	0	+	2	2	193	138	1.0
CP008925.1	h6.sal.bam	other	1352233	1352233	0	+	3	2	193	137	1.5
CP008925.1	h6.sal.bam	other	1352234	1352234	0	+	1	0	194	137	0.5
CP008925.1	h6.sal.bam	other	1352235	1352235	0	+	2	9	196	140	1.0
CP008925.1	h6.sal.bam	other	1352236	1352236	0	+	3	0	196	133	1.5
CP008925.1	h6.sal.bam	other	1352237	1352237	0	+	4	3	196	133	2.0
CP008925.1	h6.sal.bam	other	1352238	1352238	0	+	0	1	192	130	0.0
CP008925.1	h6.sal.bam	other	1352239	1352239	0	+	1	0	193	131	0.5
CP008925.1	h6.sal.bam	other	1352240	1352240	0	+	4	1	192	133	2.0
CP008925.1	h6.sal.bam	other	1352241	1352241	0	+	2	1	187	132	1.0
CP008925.1	h6.sal.bam	other	1352242	1352242	0	+	0	6	187	131	0.0
CP008925.1	h6.sal.bam	other	1352243	1352243	0	+	5	1	186	129	2.5
CP008925.1	h6.sal.bam	other	1352244	1352244	0	+	2	7	188	129	1.0
CP008925.1	h6.sal.bam	other	1352245	1352245	0	+	3	1	181	122	1.5
CP008925.1	h6.sal.bam	other	1352246	1352246	0	+	2	0	183	121	1.0
CP008925.1	h6.sal.bam	other	1352247	1352247	0	+	3	0	186	124	1.5
CP008925.1	h6.sal.bam	other	1352248	1352248	0	+	2	1	188	124	1.0
CP008925.1	h6.sal.bam	other	1352249	1352249	0	+	1	3	189	123	0.5
CP008925.1	h6.sal.bam	other	1352250	1352250	0	+	2	3	189	121	1.0
CP008925.1	h6.sal.bam	other	1352251	1352251	0	+	2	2	189	122	1.0
CP008925.1	h6.sal.bam	other	1352252	1352252	0	+	4	1	193	121	2.0
CP008925.1	h6.sal.bam	other	1352253	1352253	0	+	4	2	196	121	2.0
CP008925.1	h6.sal.bam	other	1352254	1352254	0	+	1	0	192	121	0.5
CP008925.1	h6.sal.bam	other	1352255	1352255	0	+	0	4	192	123	0.0
CP008925.1	h6.sal.bam	other	1352256	1352256	0	+	3	0	192	123	1.5
CP008925.1	h6.sal.bam	other	1352257	1352257	0	+	0	1	190	124	0.0
CP008925.1	h6.sal.bam	other	1352258	1352258	0	+	4	2	187	123	2.0
CP008925.1	h6.sal.bam	other	1352259	1352259	0	+	3	1	187	125	1.5
CP008925.1	h6.sal.bam	other	1352260	1352260	0	+	4	0	189	124	2.0
CP008925.1	h6.sal.bam	other	1352261	1352261	0	+	0	5	186	124	0.0
CP008925.1	h6.sal.bam	other	1352262	1352262	0	+	3	1	187	123	1.5
CP008925.1	h6.sal.bam	other	1352263	1352263	0	+	1	2	188	123	0.5
CP008925.1	h6.sal.bam	other	1352264	1352264	0	+	0	3	186	121	0.0
CP008925.1	h6.sal.bam	other	1352265	1352265	0	+	2	5	185	118	1.0
CP008925.1	h6.sal.bam	other	1352266	1352266	0	+	2	2	183	118	1.0
CP008925.1	h6.sal.bam	other	1352267	1352267	0	+	1	2	181	116	0.5
CP008925.1	h6.sal.bam	other	1352268	1352268	0	+	0	1	172	114	0.0
CP008925.1	h6.sal.bam	other	1352269	1352269	0	+	4	1	176	114	2.0
CP008925.1	h6.sal.bam	other	1352270	1352270	0	+	1	1	177	113	0.5
CP008925.1	h6.sal.bam	other	1352271	1352271	0	+	2	2	177	116	1.0
CP008925.1	h6.sal.bam	other	1352272	1352272	0	+	2	0	173	114	1.0
CP008925.1	h6.sal.bam	other	1352273	1352273	0	+	1	2	174	114	0.5
CP008925.1	h6.sal.bam	other	1352274	1352274	0	+	2	0	170	114	1.0
CP008925.1	h6.sal.bam	other	1352275	1352275	0	+	1	3	169	114	0.5
CP008925.1	h6.sal.bam	other	1352276	1352276	0	+	2	2	171	111	1.0
CP008925.1	h6.sal.bam	other	1352277	1352277	0	+	6	0	175	113	3.0
CP008925.1	h6.sal.bam	other	1352278	1352278	0	+	0	2	172	113	0.0
CP008925.1	h6.sal.bam	other	1352279	1352279	0	+	0	3	172	113	0.0
CP008925.1	h6.sal.bam	other	1352280	1352280	0	+	4	3	174	111	2.0
CP008925.1	h6.sal.bam	other	1352281	1352281	0	+	1	0	171	110	0.5
CP008925.1	h6.sal.bam	other	1352282	1352282	0	+	0	0	168	111	0.0
CP008925.1	h6.sal.bam	other	1352283	1352283	0	+	6	3	166	113	3.0
CP008925.1	h6.sal.bam	other	1352284	1352284	0	+	1	2	166	112	0.5
CP008925.1	h6.sal.bam	other	1352285	1352285	0	+	0	3	166	111	0.0
CP008925.1	h6.sal.bam	other	1352286	1352286	0	+	1	2	165	112	0.5
CP008925.1	h6.sal.bam	other	1352287	1352287	0	+	2	3	164	113	1.0
CP008925.1	h6.sal.bam	other	1352288	1352288	0	+	3	0	161	112	1.5
CP008925.1	h6.sal.bam	other	1352289	1352289	0	+	4	2	162	112	2.0
CP008925.1	h6.sal.bam	other	1352290	1352290	0	+	2	2	156	110	1.0
CP008925.1	h6.sal.bam	other	1352291	1352291	0	+	2	5	158	109	1.0
CP008925.1	h6.sal.bam	other	1352292	1352292	0	+	2	1	153	104	1.0
CP008925.1	h6.sal.bam	other	1352293	1352293	0	+	1	2	151	104	0.5
CP008925.1	h6.sal.bam	other	1352294	1352294	0	+	4	0	151	105	2.0
CP008925.1	h6.sal.bam	other	1352295	1352295	0	+	0	3	148	108	0.0
CP008925.1	h6.sal.bam	other	1352296	1352296	0	+	0	3	144	105	0.0
CP008925.1	h6.sal.bam	other	1352297	1352297	0	+	3	2	140	102	1.5
CP008925.1	h6.sal.bam	other	1352298	1352298	0	+	2	3	138	101	1.0
CP008925.1	h6.sal.bam	other	1352299	1352299	0	+	1	0	139	98	0.5
CP008925.1	h6.sal.bam	other	1352300	1352300	0	+	1	0	140	98	0.5
CP008925.1	h6.sal.bam	other	1352301	1352301	0	+	1	1	140	98	0.5
CP008925.1	h6.sal.bam	other	1352302	1352302	0	+	1	1	141	100	0.5
CP008925.1	h6.sal.bam	other	1352303	1352303	0	+	0	1	138	103	0.0
CP008925.1	h6.sal.bam	other	1352304	1352304	0	+	0	6	135	103	0.0
CP008925.1	h6.sal.bam	other	1352305	1352305	0	+	2	0	136	99	1.0
CP008925.1	h6.sal.bam	other	1352306	1352306	0	+	0	0	135	100	0.0
CP008925.1	h6.sal.bam	other	1352307	1352307	0	+	0	1	134	100	0.0
CP008925.1	h6.sal.bam	other	1352308	1352308	0	+	2	5	131	100	1.0
CP008925.1	h6.sal.bam	other	1352309	1352309	0	+	1	2	132	96	0.5
CP008925.1	h6.sal.bam	other	1352310	1352310	0	+	1	2	133	95	0.5
CP008925.1	h6.sal.bam	other	1352311	1352311	0	+	2	0	133	95	1.0
CP008925.1	h6.sal.bam	other	1352312	1352312	0	+	2	0	131	95	1.0
CP008925.1	h6.sal.bam	other	1352313	1352313	0	+	1	2	132	95	0.5
CP008925.1	h6.sal.bam	other	1352314	1352314	0	+	6	2	133	100	3.0
CP008925.1	h6.sal.bam	other	1352315	1352315	0	+	6	0	135	100	3.0
CP008925.1	h6.sal.bam	other	1352316	1352316	0	+	3	3	138	102	1.5
CP008925.1	h6.sal.bam	other	1352317	1352317	0	+	0	2	137	105	0.0
CP008925.1	h6.sal.bam	other	1352318	1352318	0	+	1	0	137	105	0.5
CP008925.1	h6.sal.bam	other	1352319	1352319	0	+	2	0	137	206	1.0
CP008925.1	h6.sal.bam	other	1352320	1352320	0	+	1	1	126	213	0.5
CP008925.1	h6.sal.bam	other	1352321	1352321	0	+	1	2	127	215	0.6666666666666666
CP008925.1	h6.sal.bam	other	1352322	1352322	0	+	5	0	132	214	5.0
CP008925.1	h6.sal.bam	other	1352323	1352323	0	+	1	0	133	214	0.6666666666666666
CP008925.1	h6.sal.bam	other	1352324	1352324	0	+	5	2	138	215	3.3333333333333335
CP008925.1	h6.sal.bam	other	1352325	1352325	0	+	2	2	137	214	1.0
CP008925.1	h6.sal.bam	other	1352326	1352326	0	+	1	1	138	213	0.6666666666666666
CP008925.1	h6.sal.bam	other	1352327	1352327	0	+	2	0	137	212	1.3333333333333333
CP008925.1	h6.sal.bam	other	1352328	1352328	0	+	3	3	135	213	2.0
CP008925.1	h6.sal.bam	other	1352329	1352329	0	+	0	2	132	216	0.0
CP008925.1	h6.sal.bam	other	1352330	1352330	0	+	0	2	132	220	0.0
CP008925.1	h6.sal.bam	other	1352331	1352331	0	+	2	1	134	221	2.0
CP008925.1	h6.sal.bam	other	1352332	1352332	0	+	1	1	135	222	1.0
CP008925.1	h6.sal.bam	other	1352333	1352333	0	+	2	3	134	222	2.0
CP008925.1	h6.sal.bam	other	1352334	1352334	0	+	2	0	127	220	2.0
CP008925.1	h6.sal.bam	other	1352335	1352335	0	+	1	3	128	220	1.0
CP008925.1	h6.sal.bam	other	1352336	1352336	0	+	1	1	126	303	0.6666666666666666
CP008925.1	h6.sal.bam	other	1352337	1352337	0	+	1	1	125	302	0.6666666666666666
CP008925.1	h6.sal.bam	other	1352338	1352338	0	+	4	2	128	301	4.0
CP008925.1	h6.sal.bam	other	1352339	1352339	0	+	2	2	130	312	2.0
CP008925.1	h6.sal.bam	other	1352340	1352340	0	+	3	1	129	314	3.0
CP008925.1	h6.sal.bam	other	1352341	1352341	0	+	2	0	131	313	2.0
CP008925.1	h6.sal.bam	other	1352342	1352342	0	+	3	0	134	317	3.0
CP008925.1	h6.sal.bam	other	1352343	1352343	0	+	2	2	133	319	2.0
CP008925.1	h6.sal.bam	other	1352344	1352344	0	+	2	3	134	318	2.0
CP008925.1	h6.sal.bam	other	1352345	1352345	0	+	0	1	130	316	0.0
CP008925.1	h6.sal.bam	other	1352346	1352346	0	+	2	0	131	319	2.0
CP008925.1	h6.sal.bam	other	1352347	1352347	0	+	1	0	131	319	1.0
CP008925.1	h6.sal.bam	other	1352348	1352348	0	+	2	2	132	321	2.0
CP008925.1	h6.sal.bam	other	1352349	1352349	0	+	1	0	132	321	1.0
CP008925.1	h6.sal.bam	other	1352350	1352350	0	+	3	2	134	324	3.0
CP008925.1	h6.sal.bam	other	1352351	1352351	0	+	3	2	134	322	3.0
CP008925.1	h6.sal.bam	other	1352352	1352352	0	+	3	0	134	323	3.0
CP008925.1	h6.sal.bam	other	1352353	1352353	0	+	1	2	135	323	1.0
CP008925.1	h6.sal.bam	other	1352354	1352354	0	+	0	1	134	324	0.0
CP008925.1	h6.sal.bam	other	1352355	1352355	0	+	1	2	133	323	1.0
CP008925.1	h6.sal.bam	other	1352356	1352356	0	+	0	1	131	321	0.0
CP008925.1	h6.sal.bam	other	1352357	1352357	0	+	4	2	135	321	4.0
CP008925.1	h6.sal.bam	other	1352358	1352358	0	+	2	2	131	321	2.0
CP008925.1	h6.sal.bam	other	1352359	1352359	0	+	0	1	131	320	0.0
CP008925.1	h6.sal.bam	other	1352360	1352360	0	+	2	4	133	319	2.0
CP008925.1	h6.sal.bam	other	1352361	1352361	0	+	3	3	133	318	3.0
CP008925.1	h6.sal.bam	other	1352362	1352362	0	+	1	2	131	316	1.0
CP008925.1	h6.sal.bam	other	1352363	1352363	0	+	2	1	129	315	2.0
CP008925.1	h6.sal.bam	other	1352364	1352364	0	+	1	0	126	315	1.0
CP008925.1	h6.sal.bam	other	1352365	1352365	0	+	0	0	126	316	0.0
CP008925.1	h6.sal.bam	other	1352366	1352366	0	+	4	1	130	319	4.0
CP008925.1	h6.sal.bam	other	1352367	1352367	0	+	0	0	123	318	0.0
CP008925.1	h6.sal.bam	other	1352368	1352368	0	+	4	3	127	322	4.0
CP008925.1	h6.sal.bam	other	1352369	1352369	0	+	1	3	128	321	1.0
CP008925.1	h6.sal.bam	other	1352370	1352370	0	+	1	1	129	319	1.0
CP008925.1	h6.sal.bam	other	1352371	1352371	0	+	1	0	130	318	1.0
CP008925.1	h6.sal.bam	other	1352372	1352372	0	+	1	0	128	321	1.0
CP008925.1	h6.sal.bam	other	1352373	1352373	0	+	3	0	128	321	3.0
CP008925.1	h6.sal.bam	other	1352374	1352374	0	+	2	1	130	321	2.0
CP008925.1	h6.sal.bam	other	1352375	1352375	0	+	2	2	130	321	2.0
CP008925.1	h6.sal.bam	other	1352376	1352376	0	+	1	4	131	319	1.0
CP008925.1	h6.sal.bam	other	1352377	1352377	0	+	2	1	131	323	2.0
CP008925.1	h6.sal.bam	other	1352378	1352378	0	+	0	0	131	322	0.0
CP008925.1	h6.sal.bam	other	1352379	1352379	0	+	0	3	131	323	0.0
CP008925.1	h6.sal.bam	other	1352380	1352380	0	+	0	2	129	320	0.0
CP008925.1	h6.sal.bam	other	1352381	1352381	0	+	0	0	129	321	0.0
CP008925.1	h6.sal.bam	other	1352382	1352382	0	+	1	1	129	325	1.0
CP008925.1	h6.sal.bam	other	1352383	1352383	0	+	3	0	130	325	3.0
CP008925.1	h6.sal.bam	other	1352384	1352384	0	+	1	1	130	325	1.0
CP008925.1	h6.sal.bam	other	1352385	1352385	0	+	0	2	129	325	0.0
CP008925.1	h6.sal.bam	other	1352386	1352386	0	+	3	0	127	328	3.0
CP008925.1	h6.sal.bam	other	1352387	1352387	0	+	2	2	126	330	2.0
CP008925.1	h6.sal.bam	other	1352388	1352388	0	+	0	5	126	330	0.0
CP008925.1	h6.sal.bam	other	1352389	1352389	0	+	0	2	120	328	0.0
CP008925.1	h6.sal.bam	other	1352390	1352390	0	+	1	1	117	326	1.0
CP008925.1	h6.sal.bam	other	1352391	1352391	0	+	0	6	114	326	0.0
CP008925.1	h6.sal.bam	other	1352392	1352392	0	+	1	2	112	322	1.0
CP008925.1	h6.sal.bam	GAAC	1352393	1352393	1352401	+	0	108	112	320	0.0
CP008925.1	h6.sal.bam	other	1352394	1352394	0	+	1	5	112	213	1.0
CP008925.1	h6.sal.bam	GAAC	1352395	1352395	1352401	+	103	0	214	212	103.0
CP008925.1	h6.sal.bam	other	1352396	1352396	0	+	2	1	215	213	2.0
CP008925.1	h6.sal.bam	other	1352397	1352397	0	+	1	0	211	212	1.0
CP008925.1	h6.sal.bam	other	1352398	1352398	0	+	4	1	212	214	4.0
CP008925.1	h6.sal.bam	GAAC	1352399	1352399	1352407	+	0	1	208	213	0.0
CP008925.1	h6.sal.bam	other	1352400	1352400	0	+	0	1	207	216	0.0
CP008925.1	h6.sal.bam	GAAC	1352401	1352401	1352407	+	0	1	206	218	0.0
CP008925.1	h6.sal.bam	other	1352402	1352402	0	+	9	1	211	222	9.0
CP008925.1	h6.sal.bam	other	1352403	1352403	0	+	1	9	212	222	1.0
CP008925.1	h6.sal.bam	other	1352404	1352404	0	+	1	6	213	213	1.0
CP008925.1	h6.sal.bam	other	1352405	1352405	0	+	3	0	216	207	3.0
CP008925.1	h6.sal.bam	other	1352406	1352406	0	+	2	1	217	208	2.0
CP008925.1	h6.sal.bam	other	1352407	1352407	0	+	0	0	216	208	0.0
CP008925.1	h6.sal.bam	other	1352408	1352408	0	+	5	0	218	209	5.0
CP008925.1	h6.sal.bam	other	1352409	1352409	0	+	0	0	217	211	0.0
CP008925.1	h6.sal.bam	GAAC	1352410	1352410	1352401	+	0	100	217	211	0.0
CP008925.1	h6.sal.bam	other	1352411	1352411	0	+	1	1	215	114	1.0
CP008925.1	h6.sal.bam	GAAC	1352412	1352412	1352401	+	110	1	318	117	110.0
CP008925.1	h6.sal.bam	other	1352413	1352413	0	+	4	1	322	118	4.0
CP008925.1	h6.sal.bam	other	1352414	1352414	0	+	3	3	325	119	3.0
CP008925.1	h6.sal.bam	other	1352415	1352415	0	+	4	4	326	120	4.0
CP008925.1	h6.sal.bam	GAAC	1352416	1352416	1352407	+	1	2	325	118	1.0
CP008925.1	h6.sal.bam	other	1352417	1352417	0	+	3	0	326	120	3.0
CP008925.1	h6.sal.bam	GAAC	1352418	1352418	1352407	+	3	0	326	122	3.0
CP008925.1	h6.sal.bam	other	1352419	1352419	0	+	9	3	334	122	9.0
CP008925.1	h6.sal.bam	other	1352420	1352420	0	+	0	2	334	119	0.0
CP008925.1	h6.sal.bam	other	1352421	1352421	0	+	2	0	333	118	2.0
CP008925.1	h6.sal.bam	other	1352422	1352422	0	+	1	2	334	119	1.0
CP008925.1	h6.sal.bam	other	1352423	1352423	0	+	1	1	332	119	1.0
CP008925.1	h6.sal.bam	other	1352424	1352424	0	+	1	2	330	118	1.0
CP008925.1	h6.sal.bam	other	1352425	1352425	0	+	0	1	327	120	0.0
CP008925.1	h6.sal.bam	other	1352426	1352426	0	+	0	3	327	120	0.0
CP008925.1	h6.sal.bam	other	1352427	1352427	0	+	1	0	324	121	1.0
CP008925.1	h6.sal.bam	other	1352428	1352428	0	+	1	2	325	121	1.0
CP008925.1	h6.sal.bam	other	1352429	1352429	0	+	3	0	328	123	3.0
CP008925.1	h6.sal.bam	other	1352430	1352430	0	+	0	1	328	123	0.0
CP008925.1	h6.sal.bam	other	1352431	1352431	0	+	6	0	334	122	6.0
CP008925.1	h6.sal.bam	other	1352432	1352432	0	+	3	3	333	122	3.0
CP008925.1	h6.sal.bam	other	1352433	1352433	0	+	2	1	333	123	2.0
CP008925.1	h6.sal.bam	other	1352434	1352434	0	+	1	2	332	123	1.0
CP008925.1	h6.sal.bam	other	1352435	1352435	0	+	2	0	334	121	2.0
CP008925.1	h6.sal.bam	other	1352436	1352436	0	+	2	1	332	128	2.0
CP008925.1	h6.sal.bam	other	1352437	1352437	0	+	0	1	330	127	0.0
CP008925.1	h6.sal.bam	other	1352438	1352438	0	+	3	2	332	131	3.0
CP008925.1	h6.sal.bam	other	1352439	1352439	0	+	5	1	337	133	5.0
CP008925.1	h6.sal.bam	other	1352440	1352440	0	+	2	2	339	132	2.0
CP008925.1	h6.sal.bam	other	1352441	1352441	0	+	0	2	335	135	0.0
CP008925.1	h6.sal.bam	other	1352442	1352442	0	+	1	3	331	134	1.0
CP008925.1	h6.sal.bam	other	1352443	1352443	0	+	2	3	333	136	2.0
CP008925.1	h6.sal.bam	other	1352444	1352444	0	+	0	1	331	135	0.0
CP008925.1	h6.sal.bam	other	1352445	1352445	0	+	2	2	332	136	2.0
CP008925.1	h6.sal.bam	other	1352446	1352446	0	+	1	1	333	141	1.0
CP008925.1	h6.sal.bam	other	1352447	1352447	0	+	0	0	331	140	0.0
CP008925.1	h6.sal.bam	other	1352448	1352448	0	+	1	0	330	142	1.0
CP008925.1	h6.sal.bam	other	1352449	1352449	0	+	1	2	326	147	1.0
CP008925.1	h6.sal.bam	other	1352450	1352450	0	+	1	6	325	146	1.0
CP008925.1	h6.sal.bam	other	1352451	1352451	0	+	2	0	327	140	2.0
CP008925.1	h6.sal.bam	other	1352452	1352452	0	+	1	0	328	143	1.0
CP008925.1	h6.sal.bam	other	1352453	1352453	0	+	1	0	329	143	1.0
CP008925.1	h6.sal.bam	other	1352454	1352454	0	+	4	0	333	143	4.0
CP008925.1	h6.sal.bam	other	1352455	1352455	0	+	1	3	334	155	1.0
CP008925.1	h6.sal.bam	other	1352456	1352456	0	+	2	4	336	160	2.0
CP008925.1	h6.sal.bam	other	1352457	1352457	0	+	1	1	335	157	1.0
CP008925.1	h6.sal.bam	other	1352458	1352458	0	+	0	0	330	158	0.0
CP008925.1	h6.sal.bam	other	1352459	1352459	0	+	2	2	332	162	2.0
CP008925.1	h6.sal.bam	other	1352460	1352460	0	+	0	4	331	160	0.0
CP008925.1	h6.sal.bam	other	1352461	1352461	0	+	2	3	329	158	2.0
CP008925.1	h6.sal.bam	other	1352462	1352462	0	+	4	3	333	155	4.0
CP008925.1	h6.sal.bam	other	1352463	1352463	0	+	0	2	333	159	0.0
CP008925.1	h6.sal.bam	other	1352464	1352464	0	+	1	0	333	157	1.0
CP008925.1	h6.sal.bam	other	1352465	1352465	0	+	0	1	333	160	0.0
CP008925.1	h6.sal.bam	other	1352466	1352466	0	+	3	3	335	164	3.0
CP008925.1	h6.sal.bam	other	1352467	1352467	0	+	1	1	334	166	1.0
CP008925.1	h6.sal.bam	other	1352468	1352468	0	+	2	1	334	165	2.0
CP008925.1	h6.sal.bam	other	1352469	1352469	0	+	4	2	334	165	4.0
CP008925.1	h6.sal.bam	other	1352470	1352470	0	+	0	1	236	162	0.0
CP008925.1	h6.sal.bam	other	1352471	1352471	0	+	3	0	238	169	3.0
CP008925.1	h6.sal.bam	other	1352472	1352472	0	+	0	2	237	171	0.0
CP008925.1	h6.sal.bam	other	1352473	1352473	0	+	2	1	236	169	2.0
CP008925.1	h6.sal.bam	other	1352474	1352474	0	+	1	2	235	168	1.0
CP008925.1	h6.sal.bam	other	1352475	1352475	0	+	1	3	236	173	1.0
CP008925.1	h6.sal.bam	other	1352476	1352476	0	+	1	5	237	172	1.0
CP008925.1	h6.sal.bam	other	1352477	1352477	0	+	2	1	228	169	2.0
CP008925.1	h6.sal.bam	other	1352478	1352478	0	+	3	0	230	173	3.0
CP008925.1	h6.sal.bam	other	1352479	1352479	0	+	1	0	230	176	1.0
CP008925.1	h6.sal.bam	other	1352480	1352480	0	+	2	1	227	179	2.0
CP008925.1	h6.sal.bam	other	1352481	1352481	0	+	2	1	229	180	2.0
CP008925.1	h6.sal.bam	other	1352482	1352482	0	+	3	1	230	177	3.0
CP008925.1	h6.sal.bam	other	1352483	1352483	0	+	1	2	227	182	1.0
CP008925.1	h6.sal.bam	other	1352484	1352484	0	+	0	0	227	183	0.0
CP008925.1	h6.sal.bam	other	1352485	1352485	0	+	2	3	226	187	2.0
CP008925.1	h6.sal.bam	other	1352486	1352486	0	+	1	3	127	186	1.0
CP008925.1	h6.sal.bam	other	1352487	1352487	0	+	1	2	128	183	1.0
CP008925.1	h6.sal.bam	other	1352488	1352488	0	+	1	2	125	183	1.0
CP008925.1	h6.sal.bam	other	1352489	1352489	0	+	2	7	124	187	2.0
CP008925.1	h6.sal.bam	other	1352490	1352490	0	+	1	2	120	181	1.0
CP008925.1	h6.sal.bam	other	1352491	1352491	0	+	5	1	125	179	5.0
CP008925.1	h6.sal.bam	other	1352492	1352492	0	+	0	2	122	178	0.0
CP008925.1	h6.sal.bam	other	1352493	1352493	0	+	0	0	119	184	0.0
CP008925.1	h6.sal.bam	other	1352494	1352494	0	+	3	0	112	189	3.0
CP008925.1	h6.sal.bam	other	1352495	1352495	0	+	1	1	113	189	1.0
CP008925.1	h6.sal.bam	other	1352496	1352496	0	+	0	1	111	188	0.0
CP008925.1	h6.sal.bam	other	1352497	1352497	0	+	3	2	114	193	3.0
CP008925.1	h6.sal.bam	other	1352498	1352498	0	+	0	0	113	193	0.0
CP008925.1	h6.sal.bam	other	1352499	1352499	0	+	2	4	115	194	2.0
CP008925.1	h6.sal.bam	other	1352500	1352500	0	+	3	1	118	193	3.0
CP008925.1	h6.sal.bam	other	1352501	1352501	0	+	0	4	118	192	0.0
CP008925.1	h6.sal.bam	other	1352502	1352502	0	+	0	3	117	196	0.0
CP008925.1	h6.sal.bam	other	1352503	1352503	0	+	3	1	115	193	3.0
CP008925.1	h6.sal.bam	other	1352504	1352504	0	+	1	0	116	194	1.0
CP008925.1	h6.sal.bam	other	1352505	1352505	0	+	1	0	117	194	1.0
CP008925.1	h6.sal.bam	other	1352506	1352506	0	+	0	0	112	199	0.0
CP008925.1	h6.sal.bam	other	1352507	1352507	0	+	1	4	110	200	1.0
CP008925.1	h6.sal.bam	other	1352508	1352508	0	+	0	2	108	197	0.0
CP008925.1	h6.sal.bam	other	1352509	1352509	0	+	0	1	107	195	0.0
CP008925.1	h6.sal.bam	other	1352510	1352510	0	+	5	6	110	201	5.0
CP008925.1	h6.sal.bam	other	1352511	1352511	0	+	0	0	108	196	0.0
CP008925.1	h6.sal.bam	other	1352512	1352512	0	+	0	5	108	197	0.0
CP008925.1	h6.sal.bam	other	1352513	1352513	0	+	2	4	107	194	2.0
CP008925.1	h6.sal.bam	other	1352514	1352514	0	+	2	4	104	190	2.0
CP008925.1	h6.sal.bam	other	1352515	1352515	0	+	2	1	104	191	2.0
CP008925.1	h6.sal.bam	other	1352516	1352516	0	+	1	1	105	190	1.0
CP008925.1	h6.sal.bam	other	1352517	1352517	0	+	5	5	109	193	5.0
CP008925.1	h6.sal.bam	other	1352518	1352518	0	+	3	2	110	189	3.0
CP008925.1	h6.sal.bam	other	1352519	1352519	0	+	1	2	109	191	1.0
CP008925.1	h6.sal.bam	other	1352520	1352520	0	+	0	6	109	189	0.0
CP008925.1	h6.sal.bam	other	1352521	1352521	0	+	3	3	111	188	3.0
CP008925.1	h6.sal.bam	other	1352522	1352522	0	+	1	1	110	188	1.0
CP008925.1	h6.sal.bam	other	1352523	1352523	0	+	0	3	110	187	0.0
CP008925.1	h6.sal.bam	other	1352524	1352524	0	+	1	1	110	190	1.0
CP008925.1	h6.sal.bam	other	1352525	1352525	0	+	1	0	111	196	1.0
CP008925.1	h6.sal.bam	other	1352526	1352526	0	+	3	4	112	197	3.0
CP008925.1	h6.sal.bam	other	1352527	1352527	0	+	0	8	111	194	0.0
CP008925.1	h6.sal.bam	other	1352528	1352528	0	+	0	3	105	188	0.0
CP008925.1	h6.sal.bam	other	1352529	1352529	0	+	6	6	111	185	6.0
CP008925.1	h6.sal.bam	other	1352530	1352530	0	+	4	2	114	179	4.0
CP008925.1	h6.sal.bam	other	1352531	1352531	0	+	3	1	114	181	3.0
CP008925.1	h6.sal.bam	other	1352532	1352532	0	+	0	2	111	184	0.0
CP008925.1	h6.sal.bam	other	1352533	1352533	0	+	2	4	113	182	2.0
CP008925.1	h6.sal.bam	other	1352534	1352534	0	+	2	0	115	178	2.0
CP008925.1	h6.sal.bam	other	1352535	1352535	0	+	3	2	116	182	3.0
CP008925.1	h6.sal.bam	other	1352536	1352536	0	+	2	1	118	180	1.3333333333333333
CP008925.1	h6.sal.bam	other	1352537	1352537	0	+	3	6	119	181	2.0
CP008925.1	h6.sal.bam	other	1352538	1352538	0	+	0	1	118	178	0.0
CP008925.1	h6.sal.bam	other	1352539	1352539	0	+	1	2	114	180	1.0
CP008925.1	h6.sal.bam	other	1352540	1352540	0	+	0	5	114	180	0.0
CP008925.1	h6.sal.bam	other	1352541	1352541	0	+	0	5	113	176	0.0
CP008925.1	h6.sal.bam	other	1352542	1352542	0	+	5	0	117	174	2.5
CP008925.1	h6.sal.bam	other	1352543	1352543	0	+	4	1	120	174	2.0
CP008925.1	h6.sal.bam	other	1352544	1352544	0	+	1	0	117	173	0.5
CP008925.1	h6.sal.bam	other	1352545	1352545	0	+	4	7	121	183	2.0
CP008925.1	h6.sal.bam	other	1352546	1352546	0	+	1	2	119	177	0.5
CP008925.1	h6.sal.bam	other	1352547	1352547	0	+	1	1	118	181	0.5
CP008925.1	h6.sal.bam	other	1352548	1352548	0	+	2	0	119	182	1.0
CP008925.1	h6.sal.bam	other	1352549	1352549	0	+	0	6	118	184	0.0
CP008925.1	h6.sal.bam	other	1352550	1352550	0	+	4	2	121	179	2.0
CP008925.1	h6.sal.bam	other	1352551	1352551	0	+	1	2	120	178	0.5
CP008925.1	h6.sal.bam	other	1352552	1352552	0	+	1	5	121	176	0.5
CP008925.1	h6.sal.bam	other	1352553	1352553	0	+	2	3	121	178	1.0
CP008925.1	h6.sal.bam	other	1352554	1352554	0	+	1	3	121	177	0.5
CP008925.1	h6.sal.bam	other	1352555	1352555	0	+	0	2	116	177	0.0
CP008925.1	h6.sal.bam	other	1352556	1352556	0	+	1	4	117	175	0.5
CP008925.1	h6.sal.bam	other	1352557	1352557	0	+	1	0	116	173	0.5
CP008925.1	h6.sal.bam	other	1352558	1352558	0	+	2	3	118	176	1.0
CP008925.1	h6.sal.bam	other	1352559	1352559	0	+	1	4	119	173	0.5
CP008925.1	h6.sal.bam	other	1352560	1352560	0	+	4	2	121	172	2.0
CP008925.1	h6.sal.bam	other	1352561	1352561	0	+	7	1	127	173	3.5
CP008925.1	h6.sal.bam	other	1352562	1352562	0	+	2	1	127	174	1.0
CP008925.1	h6.sal.bam	other	1352563	1352563	0	+	6	6	133	173	3.0
CP008925.1	h6.sal.bam	other	1352564	1352564	0	+	5	1	134	170	3.3333333333333335
CP008925.1	h6.sal.bam	other	1352565	1352565	0	+	1	5	135	169	1.0
CP008925.1	h6.sal.bam	other	1352566	1352566	0	+	2	4	133	168	2.0
CP008925.1	h6.sal.bam	other	1352567	1352567	0	+	4	2	137	166	4.0
CP008925.1	h6.sal.bam	other	1352568	1352568	0	+	4	3	141	168	4.0
CP008925.1	h6.sal.bam	other	1352569	1352569	0	+	1	2	139	165	1.0
CP008925.1	h6.sal.bam	other	1352570	1352570	0	+	7	2	145	166	7.0
CP008925.1	h6.sal.bam	other	1352571	1352571	0	+	0	1	145	166	0.0
CP008925.1	h6.sal.bam	other	1352572	1352572	0	+	0	2	142	166	0.0
CP008925.1	h6.sal.bam	other	1352573	1352573	0	+	1	1	143	166	0.6666666666666666
CP008925.1	h6.sal.bam	other	1352574	1352574	0	+	2	4	140	167	1.0
CP008925.1	h6.sal.bam	other	1352575	1352575	0	+	4	1	144	166	2.0
CP008925.1	h6.sal.bam	other	1352576	1352576	0	+	2	6	146	165	1.0
CP008925.1	h6.sal.bam	other	1352577	1352577	0	+	3	0	146	162	1.5
CP008925.1	h6.sal.bam	other	1352578	1352578	0	+	2	2	148	162	1.0
CP008925.1	h6.sal.bam	other	1352579	1352579	0	+	7	5	154	167	3.5
CP008925.1	h6.sal.bam	other	1352580	1352580	0	+	0	1	152	162	0.0
CP008925.1	h6.sal.bam	other	1352581	1352581	0	+	0	1	152	168	0.0
CP008925.1	h6.sal.bam	other	1352582	1352582	0	+	3	0	154	172	1.5
CP008925.1	h6.sal.bam	other	1352583	1352583	0	+	2	4	156	172	1.0
CP008925.1	h6.sal.bam	other	1352584	1352584	0	+	2	3	158	168	1.0
CP008925.1	h6.sal.bam	other	1352585	1352585	0	+	3	1	157	173	2.0
CP008925.1	h6.sal.bam	other	1352586	1352586	0	+	2	1	159	176	1.3333333333333333
CP008925.1	h6.sal.bam	other	1352587	1352587	0	+	1	2	160	175	1.0
CP008925.1	h6.sal.bam	other	1352588	1352588	0	+	1	2	159	178	0.6666666666666666
CP008925.1	h6.sal.bam	other	1352589	1352589	0	+	0	3	155	184	0.0
CP008925.1	h6.sal.bam	other	1352590	1352590	0	+	2	3	157	185	1.0
CP008925.1	h6.sal.bam	other	1352591	1352591	0	+	2	1	158	186	1.0
CP008925.1	h6.sal.bam	other	1352592	1352592	0	+	2	1	155	191	1.0
CP008925.1	h6.sal.bam	other	1352593	1352593	0	+	3	4	154	194	1.5
CP008925.1	h6.sal.bam	other	1352594	1352594	0	+	1	2	155	190	0.5
CP008925.1	h6.sal.bam	other	1352595	1352595	0	+	2	3	157	191	1.0
CP008925.1	h6.sal.bam	other	1352596	1352596	0	+	2	3	156	191	1.0
CP008925.1	h6.sal.bam	other	1352597	1352597	0	+	2	6	157	188	1.0
CP008925.1	h6.sal.bam	other	1352598	1352598	0	+	2	4	159	182	1.0
CP008925.1	h6.sal.bam	other	1352599	1352599	0	+	1	3	159	178	0.5
CP008925.1	h6.sal.bam	other	1352600	1352600	0	+	1	1	159	175	0.5
CP008925.1	h6.sal.bam	other	1352601	1352601	0	+	3	1	159	179	1.5
CP008925.1	h6.sal.bam	other	1352602	1352602	0	+	2	2	161	178	1.0
CP008925.1	h6.sal.bam	other	1352603	1352603	0	+	0	0	155	179	0.0
CP008925.1	h6.sal.bam	other	1352604	1352604	0	+	1	1	151	180	0.5
CP008925.1	h6.sal.bam	other	1352605	1352605	0	+	0	4	151	179	0.0
CP008925.1	h6.sal.bam	other	1352606	1352606	0	+	0	3	149	184	0.0
CP008925.1	h6.sal.bam	other	1352607	1352607	0	+	1	0	146	183	0.5
CP008925.1	h6.sal.bam	other	1352608	1352608	0	+	0	2	146	183	0.0
CP008925.1	h6.sal.bam	other	1352609	1352609	0	+	0	2	146	183	0.0
CP008925.1	h6.sal.bam	other	1352610	1352610	0	+	0	2	143	181	0.0
CP008925.1	h6.sal.bam	other	1352611	1352611	0	+	1	0	139	184	0.5
CP008925.1	h6.sal.bam	other	1352612	1352612	0	+	0	3	139	185	0.0
CP008925.1	h6.sal.bam	other	1352613	1352613	0	+	0	3	139	183	0.0
CP008925.1	h6.sal.bam	other	1352614	1352614	0	+	0	2	138	180	0.0
CP008925.1	h6.sal.bam	other	1352615	1352615	0	+	0	2	138	183	0.0
CP008925.1	h6.sal.bam	other	1352616	1352616	0	+	0	2	133	186	0.0
CP008925.1	h6.sal.bam	other	1352617	1352617	0	+	0	7	133	186	0.0
CP008925.1	h6.sal.bam	other	1352618	1352618	0	+	0	1	129	181	0.0
CP008925.1	h6.sal.bam	other	1352619	1352619	0	+	0	5	127	180	0.0
CP008925.1	h6.sal.bam	other	1352620	1352620	0	+	3	2	126	176	1.5
CP008925.1	h6.sal.bam	other	1352621	1352621	0	+	2	3	126	176	1.0
CP008925.1	h6.sal.bam	other	1352622	1352622	0	+	2	3	126	175	1.0
CP008925.1	h6.sal.bam	other	1352623	1352623	0	+	4	1	129	172	2.0
CP008925.1	h6.sal.bam	other	1352624	1352624	0	+	3	1	131	174	1.5
CP008925.1	h6.sal.bam	other	1352625	1352625	0	+	4	1	130	173	2.0
CP008925.1	h6.sal.bam	other	1352626	1352626	0	+	7	2	114	172	3.5
CP008925.1	h6.sal.bam	other	1352627	1352627	0	+	2	5	111	172	1.3333333333333333
CP008925.1	h6.sal.bam	other	1352628	1352628	0	+	3	3	114	172	3.0
CP008925.1	h6.sal.bam	other	1352629	1352629	0	+	5	2	106	171	5.0
CP008925.1	h6.sal.bam	other	1352630	1352630	0	+	1	2	107	169	0.6666666666666666
CP008925.1	h6.sal.bam	other	1352631	1352631	0	+	2	2	107	172	1.3333333333333333
CP008925.1	h6.sal.bam	other	1352632	1352632	0	+	1	1	76	172	0.6666666666666666
CP008925.1	h6.sal.bam	other	1352633	1352633	0	+	0	3	76	172	0.0
CP008925.1	h6.sal.bam	other	1352634	1352634	0	+	1	2	63	169	1.0
CP008925.1	h6.sal.bam	other	1352635	1352635	0	+	0	1	63	167	0.0
CP008925.1	h6.sal.bam	other	1352636	1352636	0	+	2	2	65	178	2.0
CP008925.1	h6.sal.bam	other	1352637	1352637	0	+	1	1	66	176	0.6666666666666666
CP008925.1	h6.sal.bam	other	1352638	1352638	0	+	3	2	69	180	1.5
CP008925.1	h6.sal.bam	other	1352639	1352639	0	+	2	2	70	178	1.0
CP008925.1	h6.sal.bam	other	1352640	1352640	0	+	2	1	58	182	1.0
CP008925.1	h6.sal.bam	other	1352641	1352641	0	+	5	2	62	181	2.5
CP008925.1	h6.sal.bam	other	1352642	1352642	0	+	2	4	64	179	1.0
CP008925.1	h6.sal.bam	other	1352643	1352643	0	+	3	0	67	181	1.5
CP008925.1	h6.sal.bam	GTTC	1352644	1352644	1352652	+	1	3	68	184	0.5
CP008925.1	h6.sal.bam	other	1352645	1352645	0	+	4	2	72	183	2.0
CP008925.1	h6.sal.bam	GTTC	1352646	1352646	1352652	+	3	1	75	186	1.5
CP008925.1	h6.sal.bam	other	1352647	1352647	0	+	4	2	78	185	2.0
CP008925.1	h6.sal.bam	other	1352648	1352648	0	+	0	2	78	187	0.0
CP008925.1	h6.sal.bam	other	1352649	1352649	0	+	0	4	77	185	0.0
CP008925.1	h6.sal.bam	other	1352650	1352650	0	+	1	2	78	181	0.5
CP008925.1	h6.sal.bam	other	1352651	1352651	0	+	1	1	79	179	0.5
CP008925.1	h6.sal.bam	other	1352652	1352652	0	+	1	3	80	183	0.5
CP008925.1	h6.sal.bam	other	1352653	1352653	0	+	3	4	83	180	1.5
CP008925.1	h6.sal.bam	other	1352654	1352654	0	+	3	3	86	176	1.5
CP008925.1	h6.sal.bam	other	1352655	1352655	0	+	1	4	86	176	0.5
CP008925.1	h6.sal.bam	other	1352656	1352656	0	+	1	5	87	173	0.5
CP008925.1	h6.sal.bam	other	1352657	1352657	0	+	7	2	94	175	3.5
CP008925.1	h6.sal.bam	other	1352658	1352658	0	+	0	1	94	178	0.0
CP008925.1	h6.sal.bam	other	1352659	1352659	0	+	1	4	95	178	0.5
CP008925.1	h6.sal.bam	other	1352660	1352660	0	+	4	4	99	174	2.0
CP008925.1	h6.sal.bam	GTTC	1352661	1352661	1352652	+	0	6	99	175	0.0
CP008925.1	h6.sal.bam	other	1352662	1352662	0	+	3	4	102	172	1.5
CP008925.1	h6.sal.bam	GTTC	1352663	1352663	1352652	+	1	4	103	173	0.5
CP008925.1	h6.sal.bam	other	1352664	1352664	0	+	7	4	110	171	3.5
CP008925.1	h6.sal.bam	other	1352665	1352665	0	+	5	5	115	169	2.5
CP008925.1	h6.sal.bam	other	1352666	1352666	0	+	3	5	118	167	1.5
CP008925.1	h6.sal.bam	other	1352667	1352667	0	+	0	4	118	164	0.0
CP008925.1	h6.sal.bam	other	1352668	1352668	0	+	4	0	121	160	2.0
CP008925.1	h6.sal.bam	other	1352669	1352669	0	+	1	3	122	162	0.5
CP008925.1	h6.sal.bam	other	1352670	1352670	0	+	5	3	126	160	2.5
CP008925.1	h6.sal.bam	other	1352671	1352671	0	+	3	0	129	159	1.5
CP008925.1	h6.sal.bam	other	1352672	1352672	0	+	0	1	129	159	0.0
CP008925.1	h6.sal.bam	other	1352673	1352673	0	+	0	1	129	158	0.0
CP008925.1	h6.sal.bam	other	1352674	1352674	0	+	3	2	131	159	1.5
CP008925.1	h6.sal.bam	other	1352675	1352675	0	+	0	0	131	157	0.0
CP008925.1	h6.sal.bam	other	1352676	1352676	0	+	1	1	132	157	0.5
CP008925.1	h6.sal.bam	other	1352677	1352677	0	+	1	3	133	166	0.5
CP008925.1	h6.sal.bam	other	1352678	1352678	0	+	1	1	134	174	0.5
CP008925.1	h6.sal.bam	other	1352679	1352679	0	+	3	2	137	175	1.5
CP008925.1	h6.sal.bam	other	1352680	1352680	0	+	2	7	139	173	1.0
CP008925.1	h6.sal.bam	other	1352681	1352681	0	+	0	1	139	167	0.0
CP008925.1	h6.sal.bam	other	1352682	1352682	0	+	2	0	141	168	1.0
CP008925.1	h6.sal.bam	other	1352683	1352683	0	+	2	2	143	171	1.0
CP008925.1	h6.sal.bam	other	1352684	1352684	0	+	1	0	144	171	0.5
CP008925.1	h6.sal.bam	other	1352685	1352685	0	+	2	6	146	173	1.0
CP008925.1	h6.sal.bam	other	1352686	1352686	0	+	6	1	151	168	3.0
CP008925.1	h6.sal.bam	other	1352687	1352687	0	+	2	1	153	169	1.0
CP008925.1	h6.sal.bam	other	1352688	1352688	0	+	3	3	156	169	1.5
CP008925.1	h6.sal.bam	other	1352689	1352689	0	+	2	1	158	167	1.0
CP008925.1	h6.sal.bam	other	1352690	1352690	0	+	2	6	160	167	1.0
CP008925.1	h6.sal.bam	other	1352691	1352691	0	+	2	1	162	169	1.0
CP008925.1	h6.sal.bam	other	1352692	1352692	0	+	4	2	165	172	2.0
CP008925.1	h6.sal.bam	other	1352693	1352693	0	+	1	0	166	171	0.5
CP008925.1	h6.sal.bam	other	1352694	1352694	0	+	2	2	162	172	1.0
CP008925.1	h6.sal.bam	other	1352695	1352695	0	+	2	3	164	170	1.0
CP008925.1	h6.sal.bam	other	1352696	1352696	0	+	0	1	162	173	0.0
CP008925.1	h6.sal.bam	other	1352697	1352697	0	+	4	0	164	173	2.0
CP008925.1	h6.sal.bam	other	1352698	1352698	0	+	1	3	162	173	0.5
CP008925.1	h6.sal.bam	other	1352699	1352699	0	+	3	0	158	176	1.5
CP008925.1	h6.sal.bam	other	1352700	1352700	0	+	2	2	160	177	1.0
CP008925.1	h6.sal.bam	other	1352701	1352701	0	+	2	5	156	177	1.0
CP008925.1	h6.sal.bam	other	1352702	1352702	0	+	6	1	157	177	3.0
CP008925.1	h6.sal.bam	other	1352703	1352703	0	+	2	2	159	179	1.0
CP008925.1	h6.sal.bam	other	1352704	1352704	0	+	3	3	153	182	1.5
CP008925.1	h6.sal.bam	other	1352705	1352705	0	+	1	2	154	179	0.5
CP008925.1	h6.sal.bam	other	1352706	1352706	0	+	1	4	155	180	0.5
CP008925.1	h6.sal.bam	other	1352707	1352707	0	+	2	2	154	182	1.0
CP008925.1	h6.sal.bam	other	1352708	1352708	0	+	3	4	157	182	1.5
CP008925.1	h6.sal.bam	other	1352709	1352709	0	+	1	0	157	178	0.5
CP008925.1	h6.sal.bam	other	1352710	1352710	0	+	1	3	157	180	0.5
CP008925.1	h6.sal.bam	other	1352711	1352711	0	+	2	5	158	186	1.0
CP008925.1	h6.sal.bam	other	1352712	1352712	0	+	2	0	157	181	1.0
CP008925.1	h6.sal.bam	other	1352713	1352713	0	+	3	4	156	185	1.5
CP008925.1	h6.sal.bam	other	1352714	1352714	0	+	1	2	156	182	0.5
CP008925.1	h6.sal.bam	GAAC	1352715	1352715	1352723	+	1	4	157	180	0.5
CP008925.1	h6.sal.bam	other	1352716	1352716	0	+	4	1	156	176	2.0
CP008925.1	h6.sal.bam	GAAC	1352717	1352717	1352723	+	1	1	155	177	0.5
CP008925.1	h6.sal.bam	other	1352718	1352718	0	+	1	3	154	177	0.5
CP008925.1	h6.sal.bam	other	1352719	1352719	0	+	3	2	156	182	1.5
CP008925.1	h6.sal.bam	other	1352720	1352720	0	+	2	5	155	181	1.0
CP008925.1	h6.sal.bam	other	1352721	1352721	0	+	5	4	154	176	2.5
CP008925.1	h6.sal.bam	other	1352722	1352722	0	+	1	0	153	172	0.5
CP008925.1	h6.sal.bam	other	1352723	1352723	0	+	1	0	154	178	0.5
CP008925.1	h6.sal.bam	other	1352724	1352724	0	+	1	2	155	180	0.5
CP008925.1	h6.sal.bam	other	1352725	1352725	0	+	1	2	156	179	0.5
CP008925.1	h6.sal.bam	other	1352726	1352726	0	+	1	1	157	184	0.5
CP008925.1	h6.sal.bam	other	1352727	1352727	0	+	6	0	162	186	3.0
CP008925.1	h6.sal.bam	other	1352728	1352728	0	+	2	2	161	186	1.0
CP008925.1	h6.sal.bam	other	1352729	1352729	0	+	2	1	160	191	1.0
CP008925.1	h6.sal.bam	other	1352730	1352730	0	+	1	1	157	194	0.5
CP008925.1	h6.sal.bam	other	1352731	1352731	0	+	4	7	161	194	2.0
CP008925.1	h6.sal.bam	GAAC	1352732	1352732	1352723	+	4	5	161	189	2.0
CP008925.1	h6.sal.bam	other	1352733	1352733	0	+	3	1	163	184	1.5
CP008925.1	h6.sal.bam	GAAC	1352734	1352734	1352723	+	5	5	166	187	2.5
CP008925.1	h6.sal.bam	other	1352735	1352735	0	+	0	1	164	184	0.0
CP008925.1	h6.sal.bam	other	1352736	1352736	0	+	0	3	164	184	0.0
CP008925.1	h6.sal.bam	other	1352737	1352737	0	+	0	4	161	182	0.0
CP008925.1	h6.sal.bam	other	1352738	1352738	0	+	3	2	162	179	1.5
CP008925.1	h6.sal.bam	other	1352739	1352739	0	+	2	2	152	179	1.0
CP008925.1	h6.sal.bam	other	1352740	1352740	0	+	0	3	149	178	0.0
CP008925.1	h6.sal.bam	other	1352741	1352741	0	+	0	2	149	176	0.0
CP008925.1	h6.sal.bam	other	1352742	1352742	0	+	1	0	145	175	0.5
CP008925.1	h6.sal.bam	other	1352743	1352743	0	+	0	3	145	175	0.0
CP008925.1	h6.sal.bam	other	1352744	1352744	0	+	0	1	143	172	0.0
CP008925.1	h6.sal.bam	other	1352745	1352745	0	+	2	2	140	175	1.0
CP008925.1	h6.sal.bam	other	1352746	1352746	0	+	3	2	141	175	1.5
CP008925.1	h6.sal.bam	other	1352747	1352747	0	+	0	0	141	173	0.0
CP008925.1	h6.sal.bam	other	1352748	1352748	0	+	3	2	144	173	1.5
CP008925.1	h6.sal.bam	other	1352749	1352749	0	+	0	1	142	175	0.0
CP008925.1	h6.sal.bam	other	1352750	1352750	0	+	1	7	143	177	0.5
CP008925.1	h6.sal.bam	other	1352751	1352751	0	+	0	7	142	174	0.0
CP008925.1	h6.sal.bam	other	1352752	1352752	0	+	2	3	143	168	1.3333333333333333
CP008925.1	h6.sal.bam	other	1352753	1352753	0	+	3	2	145	166	2.0
CP008925.1	h6.sal.bam	other	1352754	1352754	0	+	1	1	143	165	0.6666666666666666
CP008925.1	h6.sal.bam	other	1352755	1352755	0	+	4	2	146	166	2.0
CP008925.1	h6.sal.bam	other	1352756	1352756	0	+	3	2	148	168	1.5
CP008925.1	h6.sal.bam	other	1352757	1352757	0	+	0	3	146	166	0.0
CP008925.1	h6.sal.bam	other	1352758	1352758	0	+	4	3	148	164	2.0
CP008925.1	h6.sal.bam	other	1352759	1352759	0	+	2	2	150	163	1.0
CP008925.1	h6.sal.bam	other	1352760	1352760	0	+	3	1	141	164	1.5
CP008925.1	h6.sal.bam	other	1352761	1352761	0	+	3	1	144	171	1.5
CP008925.1	h6.sal.bam	other	1352762	1352762	0	+	1	1	139	172	0.5
CP008925.1	h6.sal.bam	other	1352763	1352763	0	+	2	1	141	174	1.0
CP008925.1	h6.sal.bam	other	1352764	1352764	0	+	4	6	145	173	2.0
CP008925.1	h6.sal.bam	other	1352765	1352765	0	+	1	2	146	167	0.5
CP008925.1	h6.sal.bam	other	1352766	1352766	0	+	2	4	143	173	1.0
CP008925.1	h6.sal.bam	other	1352767	1352767	0	+	3	2	146	172	1.5
CP008925.1	h6.sal.bam	other	1352768	1352768	0	+	1	1	147	173	0.5
CP008925.1	h6.sal.bam	other	1352769	1352769	0	+	2	5	147	172	1.0
CP008925.1	h6.sal.bam	other	1352770	1352770	0	+	3	2	148	167	1.5
CP008925.1	h6.sal.bam	other	1352771	1352771	0	+	2	0	150	168	1.0
CP008925.1	h6.sal.bam	other	1352772	1352772	0	+	1	0	147	171	0.5
CP008925.1	h6.sal.bam	other	1352773	1352773	0	+	4	5	150	171	2.0
CP008925.1	h6.sal.bam	other	1352774	1352774	0	+	8	1	155	168	4.0
CP008925.1	h6.sal.bam	other	1352775	1352775	0	+	0	2	151	169	0.0
CP008925.1	h6.sal.bam	other	1352776	1352776	0	+	0	5	151	169	0.0
CP008925.1	h6.sal.bam	other	1352777	1352777	0	+	5	3	150	164	2.5
CP008925.1	h6.sal.bam	other	1352778	1352778	0	+	3	5	151	161	1.5
CP008925.1	h6.sal.bam	other	1352779	1352779	0	+	3	3	149	160	1.5
CP008925.1	h6.sal.bam	other	1352780	1352780	0	+	0	2	148	160	0.0
CP008925.1	h6.sal.bam	other	1352781	1352781	0	+	1	4	149	161	0.5
CP008925.1	h6.sal.bam	other	1352782	1352782	0	+	5	2	148	159	2.5
CP008925.1	h6.sal.bam	other	1352783	1352783	0	+	1	2	149	157	0.5
CP008925.1	h6.sal.bam	other	1352784	1352784	0	+	2	0	150	158	1.0
CP008925.1	h6.sal.bam	GTTC	1352785	1352785	1352793	+	1	9	151	163	0.5
CP008925.1	h6.sal.bam	other	1352786	1352786	0	+	1	1	151	156	0.5
CP008925.1	h6.sal.bam	GTTC	1352787	1352787	1352793	+	4	2	149	156	2.0
CP008925.1	h6.sal.bam	other	1352788	1352788	0	+	1	1	150	154	0.5
CP008925.1	h6.sal.bam	GAAC	1352789	1352789	1352797	+	1	1	150	157	0.5
CP008925.1	h6.sal.bam	other	1352790	1352790	0	+	3	1	151	160	1.5
CP008925.1	h6.sal.bam	GAAC	1352791	1352791	1352797	+	1	1	148	160	0.5
CP008925.1	h6.sal.bam	other	1352792	1352792	0	+	2	4	150	161	1.0
CP008925.1	h6.sal.bam	other	1352793	1352793	0	+	3	4	152	158	1.5
CP008925.1	h6.sal.bam	other	1352794	1352794	0	+	1	1	150	154	0.5
CP008925.1	h6.sal.bam	other	1352795	1352795	0	+	1	3	148	154	0.5
CP008925.1	h6.sal.bam	other	1352796	1352796	0	+	1	2	144	160	0.5
CP008925.1	h6.sal.bam	other	1352797	1352797	0	+	3	2	146	158	1.5
CP008925.1	h6.sal.bam	other	1352798	1352798	0	+	0	2	144	159	0.0
CP008925.1	h6.sal.bam	other	1352799	1352799	0	+	0	0	143	157	0.0
CP008925.1	h6.sal.bam	other	1352800	1352800	0	+	0	7	143	158	0.0
CP008925.1	h6.sal.bam	other	1352801	1352801	0	+	1	3	143	152	0.5
CP008925.1	h6.sal.bam	GTTC	1352802	1352802	1352793	+	1	6	138	150	0.5
CP008925.1	h6.sal.bam	GTTC	1352803	1352803	1352811	+	3	1	139	144	1.5
CP008925.1	h6.sal.bam	GTTC	1352804	1352804	1352793	+	2	4	139	143	1.0
CP008925.1	h6.sal.bam	GTTC	1352805	1352805	1352811	+	2	1	138	147	1.0
CP008925.1	h6.sal.bam	GAAC	1352806	1352806	1352797	+	2	2	133	149	1.0
CP008925.1	h6.sal.bam	other	1352807	1352807	0	+	1	1	134	148	0.5
CP008925.1	h6.sal.bam	GAAC	1352808	1352808	1352797	+	8	3	140	152	4.0
CP008925.1	h6.sal.bam	other	1352809	1352809	0	+	2	2	138	149	1.0
CP008925.1	h6.sal.bam	other	1352810	1352810	0	+	0	1	138	147	0.0
CP008925.1	h6.sal.bam	other	1352811	1352811	0	+	6	1	144	149	3.0
CP008925.1	h6.sal.bam	other	1352812	1352812	0	+	1	1	145	148	0.5
CP008925.1	h6.sal.bam	other	1352813	1352813	0	+	2	2	144	148	1.0
CP008925.1	h6.sal.bam	other	1352814	1352814	0	+	3	1	146	146	1.5
CP008925.1	h6.sal.bam	other	1352815	1352815	0	+	0	1	146	145	0.0
CP008925.1	h6.sal.bam	other	1352816	1352816	0	+	5	1	150	151	2.5
CP008925.1	h6.sal.bam	other	1352817	1352817	0	+	2	1	152	151	1.0
CP008925.1	h6.sal.bam	other	1352818	1352818	0	+	2	1	154	154	1.0
CP008925.1	h6.sal.bam	other	1352819	1352819	0	+	2	2	154	154	1.0
CP008925.1	h6.sal.bam	GTTC	1352820	1352820	1352811	+	1	2	152	153	0.5
CP008925.1	h6.sal.bam	other	1352821	1352821	0	+	2	1	154	152	1.0
CP008925.1	h6.sal.bam	GTTC	1352822	1352822	1352811	+	4	3	158	154	2.0
CP008925.1	h6.sal.bam	other	1352823	1352823	0	+	3	3	157	152	1.5
CP008925.1	h6.sal.bam	GTTC	1352824	1352824	1352832	+	1	0	158	150	0.5
CP008925.1	h6.sal.bam	other	1352825	1352825	0	+	3	4	161	154	1.5
CP008925.1	h6.sal.bam	GTTC	1352826	1352826	1352832	+	0	1	161	154	0.0
CP008925.1	h6.sal.bam	other	1352827	1352827	0	+	2	1	161	155	1.0
CP008925.1	h6.sal.bam	other	1352828	1352828	0	+	7	1	165	155	3.5
CP008925.1	h6.sal.bam	other	1352829	1352829	0	+	3	2	167	154	1.5
CP008925.1	h6.sal.bam	other	1352830	1352830	0	+	2	4	164	155	1.0
CP008925.1	h6.sal.bam	other	1352831	1352831	0	+	1	2	163	153	0.5
CP008925.1	h6.sal.bam	other	1352832	1352832	0	+	3	0	166	153	1.5
CP008925.1	h6.sal.bam	other	1352833	1352833	0	+	2	2	164	153	1.0
CP008925.1	h6.sal.bam	other	1352834	1352834	0	+	0	4	162	153	0.0
CP008925.1	h6.sal.bam	other	1352835	1352835	0	+	4	7	162	150	2.0
CP008925.1	h6.sal.bam	other	1352836	1352836	0	+	6	3	164	144	3.0
CP008925.1	h6.sal.bam	other	1352837	1352837	0	+	2	3	166	142	1.0
CP008925.1	h6.sal.bam	other	1352838	1352838	0	+	3	0	166	140	1.5
CP008925.1	h6.sal.bam	other	1352839	1352839	0	+	4	3	163	141	2.0
CP008925.1	h6.sal.bam	other	1352840	1352840	0	+	3	6	166	143	1.5
CP008925.1	h6.sal.bam	GTTC	1352841	1352841	1352832	+	4	2	170	139	2.0
CP008925.1	h6.sal.bam	other	1352842	1352842	0	+	7	3	174	141	3.5
CP008925.1	h6.sal.bam	GTTC	1352843	1352843	1352832	+	2	0	173	140	1.0
CP008925.1	h6.sal.bam	other	1352844	1352844	0	+	1	3	173	140	0.5
CP008925.1	h6.sal.bam	other	1352845	1352845	0	+	3	0	174	143	1.5
CP008925.1	h6.sal.bam	other	1352846	1352846	0	+	2	3	174	143	1.0
CP008925.1	h6.sal.bam	other	1352847	1352847	0	+	3	0	176	142	1.5
CP008925.1	h6.sal.bam	other	1352848	1352848	0	+	2	2	173	144	1.0
CP008925.1	h6.sal.bam	other	1352849	1352849	0	+	0	2	168	145	0.0
CP008925.1	h6.sal.bam	other	1352850	1352850	0	+	1	2	168	144	0.5
CP008925.1	h6.sal.bam	other	1352851	1352851	0	+	3	0	171	142	1.5
CP008925.1	h6.sal.bam	other	1352852	1352852	0	+	0	0	163	143	0.0
CP008925.1	h6.sal.bam	other	1352853	1352853	0	+	0	4	163	146	0.0
CP008925.1	h6.sal.bam	other	1352854	1352854	0	+	1	4	161	144	0.5
CP008925.1	h6.sal.bam	other	1352855	1352855	0	+	0	3	160	140	0.0
CP008925.1	h6.sal.bam	other	1352856	1352856	0	+	1	2	160	137	0.5
CP008925.1	h6.sal.bam	other	1352857	1352857	0	+	3	1	159	135	1.5
CP008925.1	h6.sal.bam	other	1352858	1352858	0	+	3	2	161	136	1.5
CP008925.1	h6.sal.bam	other	1352859	1352859	0	+	4	4	163	140	2.0
CP008925.1	h6.sal.bam	other	1352860	1352860	0	+	1	2	163	138	0.5
CP008925.1	h6.sal.bam	other	1352861	1352861	0	+	3	1	165	137	1.5
CP008925.1	h6.sal.bam	other	1352862	1352862	0	+	3	6	163	136	1.5
CP008925.1	h6.sal.bam	other	1352863	1352863	0	+	3	2	161	133	1.5
CP008925.1	h6.sal.bam	other	1352864	1352864	0	+	3	3	164	133	1.5
CP008925.1	h6.sal.bam	other	1352865	1352865	0	+	2	2	166	132	1.0
CP008925.1	h6.sal.bam	other	1352866	1352866	0	+	7	1	172	130	3.5
CP008925.1	h6.sal.bam	other	1352867	1352867	0	+	4	2	175	129	2.0
CP008925.1	h6.sal.bam	other	1352868	1352868	0	+	5	2	177	131	2.5
CP008925.1	h6.sal.bam	other	1352869	1352869	0	+	1	2	176	129	0.5
CP008925.1	h6.sal.bam	other	1352870	1352870	0	+	3	5	178	131	1.5
CP008925.1	h6.sal.bam	other	1352871	1352871	0	+	0	1	175	128	0.0
CP008925.1	h6.sal.bam	other	1352872	1352872	0	+	2	2	177	127	1.0
CP008925.1	h6.sal.bam	other	1352873	1352873	0	+	1	0	178	125	0.5
CP008925.1	h6.sal.bam	other	1352874	1352874	0	+	2	1	180	128	1.0
CP008925.1	h6.sal.bam	other	1352875	1352875	0	+	6	1	186	128	3.0
CP008925.1	h6.sal.bam	other	1352876	1352876	0	+	0	0	185	127	0.0
CP008925.1	h6.sal.bam	other	1352877	1352877	0	+	2	4	186	129	1.0
CP008925.1	h6.sal.bam	other	1352878	1352878	0	+	0	1	183	128	0.0
CP008925.1	h6.sal.bam	other	1352879	1352879	0	+	6	2	183	131	3.0
CP008925.1	h6.sal.bam	other	1352880	1352880	0	+	2	4	185	131	1.0
CP008925.1	h6.sal.bam	other	1352881	1352881	0	+	2	1	187	128	1.0
CP008925.1	h6.sal.bam	other	1352882	1352882	0	+	2	2	188	128	1.0
CP008925.1	h6.sal.bam	other	1352883	1352883	0	+	7	0	180	131	3.5
CP008925.1	h6.sal.bam	other	1352884	1352884	0	+	3	1	183	134	1.5
CP008925.1	h6.sal.bam	other	1352885	1352885	0	+	0	2	182	137	0.0
CP008925.1	h6.sal.bam	other	1352886	1352886	0	+	2	1	184	136	1.0
CP008925.1	h6.sal.bam	other	1352887	1352887	0	+	0	3	184	137	0.0
CP008925.1	h6.sal.bam	other	1352888	1352888	0	+	4	1	186	137	2.0
CP008925.1	h6.sal.bam	other	1352889	1352889	0	+	1	1	184	136	0.5
CP008925.1	h6.sal.bam	other	1352890	1352890	0	+	3	2	187	137	1.5
CP008925.1	h6.sal.bam	other	1352891	1352891	0	+	0	2	182	135	0.0
CP008925.1	h6.sal.bam	other	1352892	1352892	0	+	3	2	183	135	1.5
CP008925.1	h6.sal.bam	other	1352893	1352893	0	+	3	1	184	136	1.5
CP008925.1	h6.sal.bam	other	1352894	1352894	0	+	2	1	183	135	1.0
CP008925.1	h6.sal.bam	other	1352895	1352895	0	+	1	1	183	139	0.5
CP008925.1	h6.sal.bam	other	1352896	1352896	0	+	0	3	180	141	0.0
CP008925.1	h6.sal.bam	other	1352897	1352897	0	+	2	1	177	141	1.0
CP008925.1	h6.sal.bam	other	1352898	1352898	0	+	2	2	177	140	1.0
CP008925.1	h6.sal.bam	other	1352899	1352899	0	+	1	3	176	138	0.5
CP008925.1	h6.sal.bam	other	1352900	1352900	0	+	3	5	177	136	1.5
CP008925.1	h6.sal.bam	other	1352901	1352901	0	+	1	2	178	138	0.5
CP008925.1	h6.sal.bam	other	1352902	1352902	0	+	0	0	170	138	0.0
CP008925.1	h6.sal.bam	other	1352903	1352903	0	+	1	0	171	138	0.5
CP008925.1	h6.sal.bam	other	1352904	1352904	0	+	0	3	168	142	0.0
CP008925.1	h6.sal.bam	other	1352905	1352905	0	+	0	2	165	140	0.0
CP008925.1	h6.sal.bam	other	1352906	1352906	0	+	7	3	167	140	3.5
CP008925.1	h6.sal.bam	other	1352907	1352907	0	+	1	3	168	140	0.5
CP008925.1	h6.sal.bam	other	1352908	1352908	0	+	1	0	169	139	0.5
CP008925.1	h6.sal.bam	other	1352909	1352909	0	+	1	0	170	144	0.5
CP008925.1	h6.sal.bam	other	1352910	1352910	0	+	0	0	166	147	0.0
CP008925.1	h6.sal.bam	other	1352911	1352911	0	+	5	2	165	148	2.5
CP008925.1	h6.sal.bam	other	1352912	1352912	0	+	8	1	171	146	4.0
CP008925.1	h6.sal.bam	other	1352913	1352913	0	+	5	1	172	145	2.5
CP008925.1	h6.sal.bam	other	1352914	1352914	0	+	3	4	172	149	1.5
CP008925.1	h6.sal.bam	other	1352915	1352915	0	+	1	2	171	147	0.5
CP008925.1	h6.sal.bam	other	1352916	1352916	0	+	2	4	156	149	1.0
CP008925.1	h6.sal.bam	other	1352917	1352917	0	+	1	2	157	146	0.5
CP008925.1	h6.sal.bam	other	1352918	1352918	0	+	3	3	160	144	2.0
CP008925.1	h6.sal.bam	other	1352919	1352919	0	+	0	3	160	141	0.0
CP008925.1	h6.sal.bam	other	1352920	1352920	0	+	4	0	162	143	2.0
CP008925.1	h6.sal.bam	other	1352921	1352921	0	+	2	2	164	143	1.0
CP008925.1	h6.sal.bam	other	1352922	1352922	0	+	6	2	165	142	3.0
CP008925.1	h6.sal.bam	other	1352923	1352923	0	+	3	3	168	142	1.5
CP008925.1	h6.sal.bam	other	1352924	1352924	0	+	2	1	170	140	1.0
CP008925.1	h6.sal.bam	other	1352925	1352925	0	+	5	0	174	142	2.5
CP008925.1	h6.sal.bam	other	1352926	1352926	0	+	1	1	172	145	0.5
CP008925.1	h6.sal.bam	other	1352927	1352927	0	+	1	3	173	145	0.6666666666666666
CP008925.1	h6.sal.bam	other	1352928	1352928	0	+	3	2	176	146	2.0
CP008925.1	h6.sal.bam	GAAC	1352929	1352929	1352937	+	5	0	180	148	5.0
CP008925.1	h6.sal.bam	other	1352930	1352930	0	+	2	1	181	148	2.0
CP008925.1	h6.sal.bam	GAAC	1352931	1352931	1352937	+	1	1	179	148	1.0
CP008925.1	h6.sal.bam	other	1352932	1352932	0	+	1	1	176	151	1.0
CP008925.1	h6.sal.bam	other	1352933	1352933	0	+	1	6	177	150	1.0
CP008925.1	h6.sal.bam	other	1352934	1352934	0	+	3	1	176	150	3.0
CP008925.1	h6.sal.bam	other	1352935	1352935	0	+	2	1	178	149	1.3333333333333333
CP008925.1	h6.sal.bam	other	1352936	1352936	0	+	1	1	176	148	0.6666666666666666
CP008925.1	h6.sal.bam	other	1352937	1352937	0	+	0	2	173	149	0.0
CP008925.1	h6.sal.bam	other	1352938	1352938	0	+	1	2	167	150	0.6666666666666666
CP008925.1	h6.sal.bam	other	1352939	1352939	0	+	2	2	167	151	1.0
CP008925.1	h6.sal.bam	other	1352940	1352940	0	+	0	1	167	151	0.0
CP008925.1	h6.sal.bam	other	1352941	1352941	0	+	1	2	161	151	0.5
CP008925.1	h6.sal.bam	other	1352942	1352942	0	+	0	1	156	149	0.0
CP008925.1	h6.sal.bam	other	1352943	1352943	0	+	3	3	155	152	1.5
CP008925.1	h6.sal.bam	other	1352944	1352944	0	+	2	2	156	153	1.0
CP008925.1	h6.sal.bam	other	1352945	1352945	0	+	1	2	155	152	0.5
CP008925.1	h6.sal.bam	GAAC	1352946	1352946	1352937	+	1	0	156	152	0.5
CP008925.1	h6.sal.bam	other	1352947	1352947	0	+	0	2	154	154	0.0
CP008925.1	h6.sal.bam	GAAC	1352948	1352948	1352937	+	1	1	146	154	0.6666666666666666
CP008925.1	h6.sal.bam	other	1352949	1352949	0	+	6	1	152	154	3.0
CP008925.1	h6.sal.bam	other	1352950	1352950	0	+	0	1	152	153	0.0
CP008925.1	h6.sal.bam	other	1352951	1352951	0	+	5	2	156	152	2.5
CP008925.1	h6.sal.bam	other	1352952	1352952	0	+	4	3	159	150	2.0
CP008925.1	h6.sal.bam	other	1352953	1352953	0	+	1	5	159	161	0.5
CP008925.1	h6.sal.bam	other	1352954	1352954	0	+	1	2	150	160	0.5
CP008925.1	h6.sal.bam	other	1352955	1352955	0	+	1	1	152	158	0.5
CP008925.1	h6.sal.bam	other	1352956	1352956	0	+	2	1	154	161	1.0
CP008925.1	h6.sal.bam	other	1352957	1352957	0	+	8	5	153	163	4.0
CP008925.1	h6.sal.bam	other	1352958	1352958	0	+	0	3	153	160	0.0
CP008925.1	h6.sal.bam	other	1352959	1352959	0	+	3	4	151	157	1.5
CP008925.1	h6.sal.bam	other	1352960	1352960	0	+	1	1	151	153	0.5
CP008925.1	h6.sal.bam	other	1352961	1352961	0	+	0	3	149	159	0.0
CP008925.1	h6.sal.bam	other	1352962	1352962	0	+	1	2	150	157	0.5
CP008925.1	h6.sal.bam	other	1352963	1352963	0	+	1	0	147	158	0.5
CP008925.1	h6.sal.bam	other	1352964	1352964	0	+	3	1	149	161	1.5
CP008925.1	h6.sal.bam	other	1352965	1352965	0	+	3	1	150	161	1.5
CP008925.1	h6.sal.bam	other	1352966	1352966	0	+	3	3	153	162	1.5
CP008925.1	h6.sal.bam	other	1352967	1352967	0	+	1	3	150	163	0.5
CP008925.1	h6.sal.bam	other	1352968	1352968	0	+	0	2	147	161	0.0
CP008925.1	h6.sal.bam	other	1352969	1352969	0	+	2	2	147	159	1.0
CP008925.1	h6.sal.bam	other	1352970	1352970	0	+	3	3	150	157	1.5
CP008925.1	h6.sal.bam	other	1352971	1352971	0	+	2	3	152	156	1.0
CP008925.1	h6.sal.bam	other	1352972	1352972	0	+	2	0	150	156	1.0
CP008925.1	h6.sal.bam	other	1352973	1352973	0	+	1	1	151	159	0.5
CP008925.1	h6.sal.bam	other	1352974	1352974	0	+	2	1	149	160	1.0
CP008925.1	h6.sal.bam	other	1352975	1352975	0	+	1	5	150	160	0.5
CP008925.1	h6.sal.bam	other	1352976	1352976	0	+	0	2	149	160	0.0
CP008925.1	h6.sal.bam	other	1352977	1352977	0	+	1	3	150	161	0.5
CP008925.1	h6.sal.bam	other	1352978	1352978	0	+	1	1	150	161	0.5
CP008925.1	h6.sal.bam	other	1352979	1352979	0	+	0	0	150	160	0.0
CP008925.1	h6.sal.bam	other	1352980	1352980	0	+	4	3	154	164	2.0
CP008925.1	h6.sal.bam	other	1352981	1352981	0	+	5	2	152	167	2.5
CP008925.1	h6.sal.bam	other	1352982	1352982	0	+	3	2	152	168	1.5
CP008925.1	h6.sal.bam	other	1352983	1352983	0	+	2	5	154	168	1.0
CP008925.1	h6.sal.bam	other	1352984	1352984	0	+	4	2	158	163	2.0
CP008925.1	h6.sal.bam	other	1352985	1352985	0	+	3	1	161	167	1.5
CP008925.1	h6.sal.bam	other	1352986	1352986	0	+	2	0	158	169	1.0
CP008925.1	h6.sal.bam	other	1352987	1352987	0	+	4	5	154	173	2.0
CP008925.1	h6.sal.bam	other	1352988	1352988	0	+	1	0	150	168	0.5
CP008925.1	h6.sal.bam	other	1352989	1352989	0	+	2	2	148	175	1.0
CP008925.1	h6.sal.bam	other	1352990	1352990	0	+	0	4	147	175	0.0
CP008925.1	h6.sal.bam	other	1352991	1352991	0	+	2	1	144	174	1.0
CP008925.1	h6.sal.bam	other	1352992	1352992	0	+	4	0	148	173	2.0
CP008925.1	h6.sal.bam	other	1352993	1352993	0	+	3	4	151	173	1.5
CP008925.1	h6.sal.bam	other	1352994	1352994	0	+	2	1	153	172	1.0
CP008925.1	h6.sal.bam	other	1352995	1352995	0	+	1	0	150	173	0.5
CP008925.1	h6.sal.bam	other	1352996	1352996	0	+	0	1	148	175	0.0
CP008925.1	h6.sal.bam	other	1352997	1352997	0	+	3	2	145	175	1.5
CP008925.1	h6.sal.bam	other	1352998	1352998	0	+	1	2	143	176	0.5
CP008925.1	h6.sal.bam	other	1352999	1352999	0	+	3	2	138	174	1.5
CP008925.1	h6.sal.bam	other	1353000	1353000	0	+	1	3	139	175	0.5
CP008925.1	h6.sal.bam	other	1353001	1353001	0	+	2	2	141	172	1.0
CP008925.1	h6.sal.bam	other	1353002	1353002	0	+	2	4	143	172	1.0
CP008925.1	h6.sal.bam	other	1353003	1353003	0	+	3	4	142	169	1.5
CP008925.1	h6.sal.bam	other	1353004	1353004	0	+	2	0	138	165	1.0
CP008925.1	h6.sal.bam	other	1353005	1353005	0	+	1	2	138	165	0.5
CP008925.1	h6.sal.bam	other	1353006	1353006	0	+	3	2	140	166	1.5
CP008925.1	h6.sal.bam	other	1353007	1353007	0	+	1	4	140	166	0.5
CP008925.1	h6.sal.bam	other	1353008	1353008	0	+	3	2	141	165	1.5
CP008925.1	h6.sal.bam	other	1353009	1353009	0	+	5	1	141	166	2.5
CP008925.1	h6.sal.bam	other	1353010	1353010	0	+	3	1	144	165	1.5
CP008925.1	h6.sal.bam	other	1353011	1353011	0	+	2	0	146	165	1.0
CP008925.1	h6.sal.bam	other	1353012	1353012	0	+	2	4	148	165	1.0
CP008925.1	h6.sal.bam	other	1353013	1353013	0	+	7	3	155	168	3.5
CP008925.1	h6.sal.bam	other	1353014	1353014	0	+	4	3	157	165	2.0
CP008925.1	h6.sal.bam	other	1353015	1353015	0	+	0	1	156	162	0.0
CP008925.1	h6.sal.bam	other	1353016	1353016	0	+	2	2	158	161	1.0
CP008925.1	h6.sal.bam	other	1353017	1353017	0	+	4	2	161	166	2.0
CP008925.1	h6.sal.bam	other	1353018	1353018	0	+	1	4	158	170	0.5
CP008925.1	h6.sal.bam	other	1353019	1353019	0	+	3	1	160	166	1.5
CP008925.1	h6.sal.bam	other	1353020	1353020	0	+	1	2	159	168	0.5
CP008925.1	h6.sal.bam	other	1353021	1353021	0	+	6	2	165	168	3.0
CP008925.1	h6.sal.bam	other	1353022	1353022	0	+	2	2	166	168	1.0
CP008925.1	h6.sal.bam	other	1353023	1353023	0	+	2	0	162	169	1.0
CP008925.1	h6.sal.bam	other	1353024	1353024	0	+	2	5	164	169	1.0
CP008925.1	h6.sal.bam	other	1353025	1353025	0	+	2	4	166	165	1.0
CP008925.1	h6.sal.bam	other	1353026	1353026	0	+	2	3	158	161	1.0
CP008925.1	h6.sal.bam	other	1353027	1353027	0	+	2	2	160	161	1.0
CP008925.1	h6.sal.bam	other	1353028	1353028	0	+	0	4	160	160	0.0
CP008925.1	h6.sal.bam	other	1353029	1353029	0	+	3	0	161	159	1.5
CP008925.1	h6.sal.bam	other	1353030	1353030	0	+	3	4	164	159	1.5
CP008925.1	h6.sal.bam	other	1353031	1353031	0	+	3	3	158	157	1.5
CP008925.1	h6.sal.bam	other	1353032	1353032	0	+	3	2	161	154	1.5
CP008925.1	h6.sal.bam	other	1353033	1353033	0	+	2	5	163	154	1.0
CP008925.1	h6.sal.bam	other	1353034	1353034	0	+	2	1	161	150	1.0
CP008925.1	h6.sal.bam	other	1353035	1353035	0	+	2	1	162	149	1.0
CP008925.1	h6.sal.bam	other	1353036	1353036	0	+	1	1	163	148	0.5
CP008925.1	h6.sal.bam	other	1353037	1353037	0	+	1	3	163	147	0.5
CP008925.1	h6.sal.bam	other	1353038	1353038	0	+	3	3	165	153	1.5
CP008925.1	h6.sal.bam	other	1353039	1353039	0	+	4	1	165	154	2.0
CP008925.1	h6.sal.bam	other	1353040	1353040	0	+	2	3	164	153	1.0
CP008925.1	h6.sal.bam	other	1353041	1353041	0	+	1	4	161	150	0.5
CP008925.1	h6.sal.bam	other	1353042	1353042	0	+	1	1	161	153	0.5
CP008925.1	h6.sal.bam	other	1353043	1353043	0	+	2	0	163	155	1.0
CP008925.1	h6.sal.bam	other	1353044	1353044	0	+	5	0	165	155	2.5
CP008925.1	h6.sal.bam	other	1353045	1353045	0	+	2	2	166	158	1.0
CP008925.1	h6.sal.bam	other	1353046	1353046	0	+	4	3	168	160	2.0
CP008925.1	h6.sal.bam	other	1353047	1353047	0	+	1	3	167	157	0.5
CP008925.1	h6.sal.bam	other	1353048	1353048	0	+	2	3	168	154	1.0
CP008925.1	h6.sal.bam	other	1353049	1353049	0	+	1	1	167	151	0.5
CP008925.1	h6.sal.bam	other	1353050	1353050	0	+	1	3	168	150	0.5
CP008925.1	h6.sal.bam	other	1353051	1353051	0	+	4	3	171	149	2.0
CP008925.1	h6.sal.bam	other	1353052	1353052	0	+	1	2	172	147	0.5
CP008925.1	h6.sal.bam	other	1353053	1353053	0	+	0	0	171	145	0.0
CP008925.1	h6.sal.bam	other	1353054	1353054	0	+	2	6	170	145	1.0
CP008925.1	h6.sal.bam	other	1353055	1353055	0	+	2	4	171	139	1.0
CP008925.1	h6.sal.bam	other	1353056	1353056	0	+	3	4	171	138	1.5
CP008925.1	h6.sal.bam	other	1353057	1353057	0	+	3	1	171	137	1.5
CP008925.1	h6.sal.bam	other	1353058	1353058	0	+	1	3	170	139	0.5
CP008925.1	h6.sal.bam	other	1353059	1353059	0	+	6	3	169	136	3.0
CP008925.1	h6.sal.bam	other	1353060	1353060	0	+	7	3	176	133	3.5
CP008925.1	h6.sal.bam	other	1353061	1353061	0	+	2	5	176	133	1.0
CP008925.1	h6.sal.bam	other	1353062	1353062	0	+	4	4	175	133	2.0
CP008925.1	h6.sal.bam	other	1353063	1353063	0	+	3	3	176	129	1.5
CP008925.1	h6.sal.bam	other	1353064	1353064	0	+	1	2	177	128	0.5
CP008925.1	h6.sal.bam	other	1353065	1353065	0	+	2	3	179	131	1.0
CP008925.1	h6.sal.bam	other	1353066	1353066	0	+	1	0	174	131	0.5
CP008925.1	h6.sal.bam	other	1353067	1353067	0	+	3	2	177	131	1.5
CP008925.1	h6.sal.bam	other	1353068	1353068	0	+	0	2	173	130	0.0
CP008925.1	h6.sal.bam	other	1353069	1353069	0	+	2	2	173	130	1.0
CP008925.1	h6.sal.bam	other	1353070	1353070	0	+	1	0	173	130	0.5
CP008925.1	h6.sal.bam	other	1353071	1353071	0	+	1	1	174	132	0.5
CP008925.1	h6.sal.bam	other	1353072	1353072	0	+	5	3	176	134	2.5
CP008925.1	h6.sal.bam	other	1353073	1353073	0	+	2	0	174	132	1.0
CP008925.1	h6.sal.bam	other	1353074	1353074	0	+	0	3	171	132	0.0
CP008925.1	h6.sal.bam	other	1353075	1353075	0	+	2	1	173	136	1.0
CP008925.1	h6.sal.bam	other	1353076	1353076	0	+	2	1	175	135	1.0
CP008925.1	h6.sal.bam	other	1353077	1353077	0	+	5	1	178	134	2.5
CP008925.1	h6.sal.bam	other	1353078	1353078	0	+	2	2	177	138	1.0
CP008925.1	h6.sal.bam	other	1353079	1353079	0	+	1	0	176	138	0.5
CP008925.1	h6.sal.bam	other	1353080	1353080	0	+	0	1	175	138	0.0
CP008925.1	h6.sal.bam	other	1353081	1353081	0	+	3	2	170	138	1.5
CP008925.1	h6.sal.bam	other	1353082	1353082	0	+	0	3	170	139	0.0
CP008925.1	h6.sal.bam	other	1353083	1353083	0	+	0	3	170	136	0.0
CP008925.1	h6.sal.bam	other	1353084	1353084	0	+	1	0	165	133	0.5
CP008925.1	h6.sal.bam	other	1353085	1353085	0	+	2	2	166	133	1.0
CP008925.1	h6.sal.bam	other	1353086	1353086	0	+	2	4	166	134	1.0
CP008925.1	h6.sal.bam	other	1353087	1353087	0	+	1	2	165	130	0.5
CP008925.1	h6.sal.bam	other	1353088	1353088	0	+	2	2	156	132	1.0
CP008925.1	h6.sal.bam	other	1353089	1353089	0	+	2	4	158	130	1.0
CP008925.1	h6.sal.bam	other	1353090	1353090	0	+	3	1	161	130	1.5
CP008925.1	h6.sal.bam	other	1353091	1353091	0	+	2	4	162	130	1.0
CP008925.1	h6.sal.bam	other	1353092	1353092	0	+	2	2	160	126	1.0
CP008925.1	h6.sal.bam	other	1353093	1353093	0	+	1	0	160	125	0.5
CP008925.1	h6.sal.bam	other	1353094	1353094	0	+	1	3	157	129	0.5
CP008925.1	h6.sal.bam	GTTC	1353095	1353095	1353103	+	0	4	157	126	0.0
CP008925.1	h6.sal.bam	other	1353096	1353096	0	+	1	2	152	128	0.5
CP008925.1	h6.sal.bam	GTTC	1353097	1353097	1353103	+	4	2	154	128	2.0
CP008925.1	h6.sal.bam	other	1353098	1353098	0	+	2	0	153	128	1.0
CP008925.1	h6.sal.bam	other	1353099	1353099	0	+	5	1	156	131	2.5
CP008925.1	h6.sal.bam	other	1353100	1353100	0	+	2	0	154	131	1.0
CP008925.1	h6.sal.bam	other	1353101	1353101	0	+	1	2	154	131	0.5
CP008925.1	h6.sal.bam	other	1353102	1353102	0	+	1	1	153	135	0.5
CP008925.1	h6.sal.bam	other	1353103	1353103	0	+	2	3	155	136	1.0
CP008925.1	h6.sal.bam	other	1353104	1353104	0	+	1	1	153	133	0.5
CP008925.1	h6.sal.bam	other	1353105	1353105	0	+	0	1	150	134	0.0
CP008925.1	h6.sal.bam	other	1353106	1353106	0	+	2	2	148	139	1.0
CP008925.1	h6.sal.bam	other	1353107	1353107	0	+	4	1	149	138	2.0
CP008925.1	h6.sal.bam	other	1353108	1353108	0	+	1	0	149	138	0.5
CP008925.1	h6.sal.bam	other	1353109	1353109	0	+	1	1	148	138	0.5
CP008925.1	h6.sal.bam	other	1353110	1353110	0	+	4	2	149	139	2.0
CP008925.1	h6.sal.bam	other	1353111	1353111	0	+	2	2	151	139	1.0
CP008925.1	h6.sal.bam	GTTC	1353112	1353112	1353103	+	3	6	153	139	1.5
CP008925.1	h6.sal.bam	other	1353113	1353113	0	+	6	4	157	136	3.0
CP008925.1	h6.sal.bam	GTTC	1353114	1353114	1353103	+	3	3	156	132	1.5
CP008925.1	h6.sal.bam	other	1353115	1353115	0	+	4	2	158	133	2.0
CP008925.1	h6.sal.bam	other	1353116	1353116	0	+	4	0	161	133	2.0
CP008925.1	h6.sal.bam	other	1353117	1353117	0	+	4	3	164	134	2.0
CP008925.1	h6.sal.bam	other	1353118	1353118	0	+	4	3	166	133	2.0
CP008925.1	h6.sal.bam	other	1353119	1353119	0	+	4	4	165	131	2.0
CP008925.1	h6.sal.bam	other	1353120	1353120	0	+	2	0	165	130	1.0
CP008925.1	h6.sal.bam	other	1353121	1353121	0	+	4	1	165	136	2.0
CP008925.1	h6.sal.bam	other	1353122	1353122	0	+	2	0	163	136	1.0
CP008925.1	h6.sal.bam	other	1353123	1353123	0	+	0	0	163	140	0.0
CP008925.1	h6.sal.bam	other	1353124	1353124	0	+	0	2	163	144	0.0
CP008925.1	h6.sal.bam	other	1353125	1353125	0	+	3	0	165	147	1.5
CP008925.1	h6.sal.bam	other	1353126	1353126	0	+	2	0	163	147	1.0
CP008925.1	h6.sal.bam	other	1353127	1353127	0	+	1	0	163	147	0.5
CP008925.1	h6.sal.bam	other	1353128	1353128	0	+	0	1	163	155	0.0
CP008925.1	h6.sal.bam	other	1353129	1353129	0	+	0	2	161	158	0.0
CP008925.1	h6.sal.bam	other	1353130	1353130	0	+	1	3	160	161	0.5
CP008925.1	h6.sal.bam	other	1353131	1353131	0	+	4	1	161	163	2.0
CP008925.1	h6.sal.bam	other	1353132	1353132	0	+	3	2	161	162	1.5
CP008925.1	h6.sal.bam	other	1353133	1353133	0	+	1	1	155	164	0.5
CP008925.1	h6.sal.bam	other	1353134	1353134	0	+	2	3	157	165	1.0
CP008925.1	h6.sal.bam	other	1353135	1353135	0	+	1	4	151	164	0.5
CP008925.1	h6.sal.bam	other	1353136	1353136	0	+	4	1	153	162	2.0
CP008925.1	h6.sal.bam	other	1353137	1353137	0	+	2	0	147	164	1.0
CP008925.1	h6.sal.bam	other	1353138	1353138	0	+	2	2	149	164	1.0
CP008925.1	h6.sal.bam	other	1353139	1353139	0	+	0	6	149	162	0.0
CP008925.1	h6.sal.bam	other	1353140	1353140	0	+	3	4	151	158	1.5
CP008925.1	h6.sal.bam	other	1353141	1353141	0	+	2	1	152	154	1.0
CP008925.1	h6.sal.bam	other	1353142	1353142	0	+	3	2	152	156	1.5
CP008925.1	h6.sal.bam	other	1353143	1353143	0	+	8	0	160	158	4.0
CP008925.1	h6.sal.bam	other	1353144	1353144	0	+	1	2	159	158	0.5
CP008925.1	h6.sal.bam	other	1353145	1353145	0	+	0	2	158	158	0.0
CP008925.1	h6.sal.bam	other	1353146	1353146	0	+	0	2	157	159	0.0
CP008925.1	h6.sal.bam	other	1353147	1353147	0	+	5	1	155	163	2.5
CP008925.1	h6.sal.bam	other	1353148	1353148	0	+	0	0	154	162	0.0
CP008925.1	h6.sal.bam	other	1353149	1353149	0	+	1	6	155	163	0.5
CP008925.1	h6.sal.bam	other	1353150	1353150	0	+	0	4	152	160	0.0
CP008925.1	h6.sal.bam	other	1353151	1353151	0	+	1	0	152	161	0.5
CP008925.1	h6.sal.bam	other	1353152	1353152	0	+	2	1	150	163	1.0
CP008925.1	h6.sal.bam	other	1353153	1353153	0	+	2	2	150	163	1.0
CP008925.1	h6.sal.bam	other	1353154	1353154	0	+	0	0	149	163	0.0
CP008925.1	h6.sal.bam	other	1353155	1353155	0	+	3	1	152	163	1.5
CP008925.1	h6.sal.bam	other	1353156	1353156	0	+	3	3	152	165	1.5
CP008925.1	h6.sal.bam	other	1353157	1353157	0	+	1	0	153	167	0.5
CP008925.1	h6.sal.bam	other	1353158	1353158	0	+	3	3	156	169	1.5
CP008925.1	h6.sal.bam	other	1353159	1353159	0	+	0	0	149	170	0.0
CP008925.1	h6.sal.bam	other	1353160	1353160	0	+	5	0	154	172	2.5
CP008925.1	h6.sal.bam	other	1353161	1353161	0	+	3	2	156	174	1.5
CP008925.1	h6.sal.bam	other	1353162	1353162	0	+	0	3	156	174	0.0
CP008925.1	h6.sal.bam	other	1353163	1353163	0	+	1	1	156	176	0.5
CP008925.1	h6.sal.bam	other	1353164	1353164	0	+	2	2	156	177	1.0
CP008925.1	h6.sal.bam	other	1353165	1353165	0	+	1	1	154	179	0.5
CP008925.1	h6.sal.bam	other	1353166	1353166	0	+	2	2	154	178	1.0
CP008925.1	h6.sal.bam	other	1353167	1353167	0	+	2	2	153	176	1.0
CP008925.1	h6.sal.bam	other	1353168	1353168	0	+	0	4	152	180	0.0
CP008925.1	h6.sal.bam	other	1353169	1353169	0	+	3	3	154	176	1.5
CP008925.1	h6.sal.bam	other	1353170	1353170	0	+	1	3	154	178	0.5
CP008925.1	h6.sal.bam	other	1353171	1353171	0	+	1	2	154	176	0.5
CP008925.1	h6.sal.bam	other	1353172	1353172	0	+	2	1	153	174	1.0
CP008925.1	h6.sal.bam	other	1353173	1353173	0	+	0	1	150	174	0.0
CP008925.1	h6.sal.bam	other	1353174	1353174	0	+	2	1	147	177	1.0
CP008925.1	h6.sal.bam	other	1353175	1353175	0	+	2	5	149	176	1.0
CP008925.1	h6.sal.bam	other	1353176	1353176	0	+	5	1	153	172	2.5
CP008925.1	h6.sal.bam	other	1353177	1353177	0	+	0	2	150	171	0.0
CP008925.1	h6.sal.bam	other	1353178	1353178	0	+	1	1	151	169	0.5
CP008925.1	h6.sal.bam	other	1353179	1353179	0	+	0	3	150	169	0.0
CP008925.1	h6.sal.bam	other	1353180	1353180	0	+	0	3	150	166	0.0
CP008925.1	h6.sal.bam	other	1353181	1353181	0	+	2	1	150	163	1.0
CP008925.1	h6.sal.bam	other	1353182	1353182	0	+	4	1	144	162	2.0
CP008925.1	h6.sal.bam	other	1353183	1353183	0	+	3	0	147	161	1.5
CP008925.1	h6.sal.bam	other	1353184	1353184	0	+	2	3	149	164	1.0
CP008925.1	h6.sal.bam	other	1353185	1353185	0	+	2	1	149	163	1.0
CP008925.1	h6.sal.bam	other	1353186	1353186	0	+	2	2	141	162	1.0
CP008925.1	h6.sal.bam	other	1353187	1353187	0	+	0	3	141	163	0.0
CP008925.1	h6.sal.bam	other	1353188	1353188	0	+	3	1	144	160	1.5
CP008925.1	h6.sal.bam	other	1353189	1353189	0	+	1	4	143	159	0.5
CP008925.1	h6.sal.bam	other	1353190	1353190	0	+	1	1	140	156	0.5
CP008925.1	h6.sal.bam	other	1353191	1353191	0	+	3	1	139	155	1.5
CP008925.1	h6.sal.bam	other	1353192	1353192	0	+	0	2	135	154	0.0
CP008925.1	h6.sal.bam	other	1353193	1353193	0	+	2	2	130	154	1.0
CP008925.1	h6.sal.bam	other	1353194	1353194	0	+	0	3	130	152	0.0
CP008925.1	h6.sal.bam	other	1353195	1353195	0	+	4	6	132	149	2.0
CP008925.1	h6.sal.bam	other	1353196	1353196	0	+	2	3	130	152	1.0
CP008925.1	h6.sal.bam	other	1353197	1353197	0	+	3	2	131	150	1.5
CP008925.1	h6.sal.bam	other	1353198	1353198	0	+	1	6	132	148	0.5
CP008925.1	h6.sal.bam	other	1353199	1353199	0	+	4	3	136	142	2.0
CP008925.1	h6.sal.bam	other	1353200	1353200	0	+	3	5	136	139	1.5
CP008925.1	h6.sal.bam	other	1353201	1353201	0	+	5	2	138	136	2.5
CP008925.1	h6.sal.bam	other	1353202	1353202	0	+	2	2	140	136	1.0
CP008925.1	h6.sal.bam	other	1353203	1353203	0	+	4	2	144	135	2.0
CP008925.1	h6.sal.bam	other	1353204	1353204	0	+	0	5	139	133	0.0
CP008925.1	h6.sal.bam	other	1353205	1353205	0	+	0	5	139	130	0.0
CP008925.1	h6.sal.bam	other	1353206	1353206	0	+	4	3	143	125	2.0
CP008925.1	h6.sal.bam	other	1353207	1353207	0	+	1	1	141	122	0.5
CP008925.1	h6.sal.bam	other	1353208	1353208	0	+	9	2	149	121	4.5
CP008925.1	h6.sal.bam	other	1353209	1353209	0	+	3	2	147	121	1.5
CP008925.1	h6.sal.bam	other	1353210	1353210	0	+	2	2	149	119	1.0
CP008925.1	h6.sal.bam	other	1353211	1353211	0	+	8	3	153	125	4.0
CP008925.1	h6.sal.bam	other	1353212	1353212	0	+	1	0	152	122	0.5
CP008925.1	h6.sal.bam	other	1353213	1353213	0	+	3	0	155	125	1.5
CP008925.1	h6.sal.bam	other	1353214	1353214	0	+	1	2	153	125	0.5
CP008925.1	h6.sal.bam	other	1353215	1353215	0	+	1	1	152	123	0.5
CP008925.1	h6.sal.bam	other	1353216	1353216	0	+	4	3	145	122	2.0
CP008925.1	h6.sal.bam	other	1353217	1353217	0	+	1	4	146	120	0.5
CP008925.1	h6.sal.bam	other	1353218	1353218	0	+	3	2	149	116	1.5
CP008925.1	h6.sal.bam	other	1353219	1353219	0	+	1	3	149	117	0.5
CP008925.1	h6.sal.bam	other	1353220	1353220	0	+	1	2	150	115	0.5
CP008925.1	h6.sal.bam	other	1353221	1353221	0	+	0	4	149	113	0.0
CP008925.1	h6.sal.bam	other	1353222	1353222	0	+	2	0	146	110	1.0
CP008925.1	h6.sal.bam	other	1353223	1353223	0	+	3	1	149	110	1.5
CP008925.1	h6.sal.bam	other	1353224	1353224	0	+	0	3	149	109	0.0
CP008925.1	h6.sal.bam	other	1353225	1353225	0	+	1	6	147	106	0.5
CP008925.1	h6.sal.bam	other	1353226	1353226	0	+	4	1	151	101	2.0
CP008925.1	h6.sal.bam	other	1353227	1353227	0	+	2	1	153	100	1.0
CP008925.1	h6.sal.bam	other	1353228	1353228	0	+	3	2	154	101	1.5
CP008925.1	h6.sal.bam	other	1353229	1353229	0	+	0	0	154	99	0.0
CP008925.1	h6.sal.bam	other	1353230	1353230	0	+	1	3	145	99	0.5
CP008925.1	h6.sal.bam	other	1353231	1353231	0	+	2	4	147	96	1.0
CP008925.1	h6.sal.bam	other	1353232	1353232	0	+	2	3	149	95	1.0
CP008925.1	h6.sal.bam	other	1353233	1353233	0	+	1	3	150	92	0.5
CP008925.1	h6.sal.bam	other	1353234	1353234	0	+	1	2	151	116	0.5
CP008925.1	h6.sal.bam	other	1353235	1353235	0	+	1	2	147	117	0.5
CP008925.1	h6.sal.bam	other	1353236	1353236	0	+	0	4	144	119	0.0
CP008925.1	h6.sal.bam	other	1353237	1353237	0	+	4	3	147	117	2.0
CP008925.1	h6.sal.bam	other	1353238	1353238	0	+	3	2	148	116	1.5
CP008925.1	h6.sal.bam	other	1353239	1353239	0	+	0	5	148	122	0.0
CP008925.1	h6.sal.bam	other	1353240	1353240	0	+	2	5	149	122	1.0
CP008925.1	h6.sal.bam	other	1353241	1353241	0	+	2	0	147	122	1.0
CP008925.1	h6.sal.bam	other	1353242	1353242	0	+	1	1	148	124	0.5
CP008925.1	h6.sal.bam	other	1353243	1353243	0	+	9	2	157	124	4.5
CP008925.1	h6.sal.bam	other	1353244	1353244	0	+	0	3	153	124	0.0
CP008925.1	h6.sal.bam	other	1353245	1353245	0	+	2	1	155	121	1.0
CP008925.1	h6.sal.bam	other	1353246	1353246	0	+	4	3	158	120	2.0
CP008925.1	h6.sal.bam	other	1353247	1353247	0	+	2	1	158	121	1.0
CP008925.1	h6.sal.bam	other	1353248	1353248	0	+	0	1	158	120	0.0
CP008925.1	h6.sal.bam	other	1353249	1353249	0	+	0	0	154	120	0.0
CP008925.1	h6.sal.bam	other	1353250	1353250	0	+	3	1	157	122	1.5
CP008925.1	h6.sal.bam	other	1353251	1353251	0	+	3	1	155	127	1.5
CP008925.1	h6.sal.bam	other	1353252	1353252	0	+	1	0	156	130	0.5
CP008925.1	h6.sal.bam	other	1353253	1353253	0	+	6	0	161	130	3.0
CP008925.1	h6.sal.bam	other	1353254	1353254	0	+	7	0	168	133	3.5
CP008925.1	h6.sal.bam	other	1353255	1353255	0	+	1	0	169	133	0.5
CP008925.1	h6.sal.bam	other	1353256	1353256	0	+	2	0	169	136	1.0
CP008925.1	h6.sal.bam	other	1353257	1353257	0	+	1	3	162	136	0.5
CP008925.1	h6.sal.bam	other	1353258	1353258	0	+	0	2	162	133	0.0
CP008925.1	h6.sal.bam	other	1353259	1353259	0	+	1	5	162	137	0.5
CP008925.1	h6.sal.bam	other	1353260	1353260	0	+	3	2	163	137	1.5
CP008925.1	h6.sal.bam	other	1353261	1353261	0	+	1	3	162	137	0.5
CP008925.1	h6.sal.bam	other	1353262	1353262	0	+	5	2	167	138	2.5
CP008925.1	h6.sal.bam	other	1353263	1353263	0	+	0	0	164	137	0.0
CP008925.1	h6.sal.bam	other	1353264	1353264	0	+	2	2	165	138	1.0
CP008925.1	h6.sal.bam	other	1353265	1353265	0	+	2	2	165	143	1.0
CP008925.1	h6.sal.bam	other	1353266	1353266	0	+	3	0	166	141	1.5
CP008925.1	h6.sal.bam	other	1353267	1353267	0	+	4	0	170	141	2.0
CP008925.1	h6.sal.bam	other	1353268	1353268	0	+	6	0	174	141	3.0
CP008925.1	h6.sal.bam	other	1353269	1353269	0	+	2	3	176	141	1.0
CP008925.1	h6.sal.bam	other	1353270	1353270	0	+	4	2	176	139	2.0
CP008925.1	h6.sal.bam	other	1353271	1353271	0	+	1	2	174	140	0.5
CP008925.1	h6.sal.bam	other	1353272	1353272	0	+	0	1	171	140	0.0
CP008925.1	h6.sal.bam	other	1353273	1353273	0	+	2	0	173	141	1.0
CP008925.1	h6.sal.bam	other	1353274	1353274	0	+	2	3	171	143	1.0
CP008925.1	h6.sal.bam	GAAC	1353275	1353275	1353283	+	4	1	172	145	2.0
CP008925.1	h6.sal.bam	other	1353276	1353276	0	+	3	1	170	148	1.5
CP008925.1	h6.sal.bam	GAAC	1353277	1353277	1353283	+	4	1	168	148	2.0
CP008925.1	h6.sal.bam	other	1353278	1353278	0	+	3	6	170	150	1.5
CP008925.1	h6.sal.bam	other	1353279	1353279	0	+	2	4	172	150	1.0
CP008925.1	h6.sal.bam	other	1353280	1353280	0	+	2	0	174	147	1.0
CP008925.1	h6.sal.bam	other	1353281	1353281	0	+	6	0	175	148	3.0
CP008925.1	h6.sal.bam	other	1353282	1353282	0	+	1	2	162	151	0.5
CP008925.1	h6.sal.bam	other	1353283	1353283	0	+	1	2	163	152	0.5
CP008925.1	h6.sal.bam	other	1353284	1353284	0	+	2	2	165	153	1.0
CP008925.1	h6.sal.bam	other	1353285	1353285	0	+	1	1	158	151	0.5
CP008925.1	h6.sal.bam	other	1353286	1353286	0	+	3	0	161	150	1.5
CP008925.1	h6.sal.bam	other	1353287	1353287	0	+	3	3	162	150	1.5
CP008925.1	h6.sal.bam	other	1353288	1353288	0	+	1	3	161	155	0.5
CP008925.1	h6.sal.bam	other	1353289	1353289	0	+	1	0	161	152	0.5
CP008925.1	h6.sal.bam	other	1353290	1353290	0	+	2	1	159	156	1.0
CP008925.1	h6.sal.bam	other	1353291	1353291	0	+	1	2	156	155	0.5
CP008925.1	h6.sal.bam	GAAC	1353292	1353292	1353283	+	2	9	158	154	1.0
CP008925.1	h6.sal.bam	other	1353293	1353293	0	+	3	0	161	145	1.5
CP008925.1	h6.sal.bam	GAAC	1353294	1353294	1353283	+	9	1	169	150	4.5
CP008925.1	h6.sal.bam	other	1353295	1353295	0	+	1	2	169	152	0.5
CP008925.1	h6.sal.bam	other	1353296	1353296	0	+	0	2	169	151	0.0
CP008925.1	h6.sal.bam	other	1353297	1353297	0	+	1	1	168	149	0.5
CP008925.1	h6.sal.bam	other	1353298	1353298	0	+	7	1	171	150	3.5
CP008925.1	h6.sal.bam	other	1353299	1353299	0	+	0	1	172	149	0.0
CP008925.1	h6.sal.bam	other	1353300	1353300	0	+	2	4	173	149	1.0
CP008925.1	h6.sal.bam	other	1353301	1353301	0	+	2	3	170	147	1.0
CP008925.1	h6.sal.bam	other	1353302	1353302	0	+	3	2	171	146	1.5
CP008925.1	h6.sal.bam	other	1353303	1353303	0	+	1	1	169	145	0.5
CP008925.1	h6.sal.bam	other	1353304	1353304	0	+	0	1	169	145	0.0
CP008925.1	h6.sal.bam	other	1353305	1353305	0	+	1	0	169	145	0.5
CP008925.1	h6.sal.bam	other	1353306	1353306	0	+	1	0	168	150	0.5
CP008925.1	h6.sal.bam	other	1353307	1353307	0	+	3	3	169	152	1.5
CP008925.1	h6.sal.bam	other	1353308	1353308	0	+	2	4	168	151	1.0
CP008925.1	h6.sal.bam	other	1353309	1353309	0	+	2	4	170	148	1.0
CP008925.1	h6.sal.bam	other	1353310	1353310	0	+	3	1	173	144	1.5
CP008925.1	h6.sal.bam	other	1353311	1353311	0	+	2	2	171	144	1.0
CP008925.1	h6.sal.bam	other	1353312	1353312	0	+	2	3	173	144	1.0
CP008925.1	h6.sal.bam	other	1353313	1353313	0	+	0	3	170	143	0.0
CP008925.1	h6.sal.bam	other	1353314	1353314	0	+	0	1	168	141	0.0
CP008925.1	h6.sal.bam	other	1353315	1353315	0	+	2	1	170	140	1.0
CP008925.1	h6.sal.bam	other	1353316	1353316	0	+	0	0	169	139	0.0
CP008925.1	h6.sal.bam	other	1353317	1353317	0	+	0	1	167	144	0.0
CP008925.1	h6.sal.bam	other	1353318	1353318	0	+	0	2	158	145	0.0
CP008925.1	h6.sal.bam	other	1353319	1353319	0	+	1	2	157	144	0.5
CP008925.1	h6.sal.bam	other	1353320	1353320	0	+	0	2	157	142	0.0
CP008925.1	h6.sal.bam	other	1353321	1353321	0	+	1	0	154	140	0.5
CP008925.1	h6.sal.bam	other	1353322	1353322	0	+	3	1	155	141	1.5
CP008925.1	h6.sal.bam	other	1353323	1353323	0	+	2	1	157	140	1.0
CP008925.1	h6.sal.bam	other	1353324	1353324	0	+	0	2	155	139	0.0
CP008925.1	h6.sal.bam	other	1353325	1353325	0	+	0	6	155	143	0.0
CP008925.1	h6.sal.bam	other	1353326	1353326	0	+	6	4	158	138	3.0
CP008925.1	h6.sal.bam	other	1353327	1353327	0	+	1	0	158	134	0.5
CP008925.1	h6.sal.bam	other	1353328	1353328	0	+	5	3	157	134	2.5
CP008925.1	h6.sal.bam	other	1353329	1353329	0	+	7	2	157	132	3.5
CP008925.1	h6.sal.bam	other	1353330	1353330	0	+	3	3	159	131	1.5
CP008925.1	h6.sal.bam	other	1353331	1353331	0	+	5	1	162	128	2.5
CP008925.1	h6.sal.bam	other	1353332	1353332	0	+	2	3	163	135	1.0
CP008925.1	h6.sal.bam	other	1353333	1353333	0	+	1	2	164	139	0.5
CP008925.1	h6.sal.bam	other	1353334	1353334	0	+	2	3	165	139	1.0
CP008925.1	h6.sal.bam	other	1353335	1353335	0	+	2	4	163	141	1.0
CP008925.1	h6.sal.bam	other	1353336	1353336	0	+	2	1	164	137	1.0
CP008925.1	h6.sal.bam	other	1353337	1353337	0	+	3	1	161	137	1.5
CP008925.1	h6.sal.bam	other	1353338	1353338	0	+	5	1	164	136	2.5
CP008925.1	h6.sal.bam	other	1353339	1353339	0	+	1	7	165	135	0.5
CP008925.1	h6.sal.bam	other	1353340	1353340	0	+	0	1	162	138	0.0
CP008925.1	h6.sal.bam	other	1353341	1353341	0	+	4	0	164	138	2.0
CP008925.1	h6.sal.bam	other	1353342	1353342	0	+	0	0	159	138	0.0
CP008925.1	h6.sal.bam	other	1353343	1353343	0	+	5	1	158	140	2.5
CP008925.1	h6.sal.bam	other	1353344	1353344	0	+	2	0	158	139	1.0
CP008925.1	h6.sal.bam	other	1353345	1353345	0	+	1	1	155	143	0.5
CP008925.1	h6.sal.bam	other	1353346	1353346	0	+	0	2	154	145	0.0
CP008925.1	h6.sal.bam	other	1353347	1353347	0	+	0	2	154	143	0.0
CP008925.1	h6.sal.bam	other	1353348	1353348	0	+	2	4	155	141	1.0
CP008925.1	h6.sal.bam	other	1353349	1353349	0	+	4	4	156	142	2.0
CP008925.1	h6.sal.bam	other	1353350	1353350	0	+	0	5	152	140	0.0
CP008925.1	h6.sal.bam	other	1353351	1353351	0	+	4	3	153	137	2.0
CP008925.1	h6.sal.bam	other	1353352	1353352	0	+	6	4	155	134	3.0
CP008925.1	h6.sal.bam	other	1353353	1353353	0	+	3	4	155	130	1.5
CP008925.1	h6.sal.bam	other	1353354	1353354	0	+	8	2	160	130	4.0
CP008925.1	h6.sal.bam	other	1353355	1353355	0	+	2	1	158	128	1.0
CP008925.1	h6.sal.bam	other	1353356	1353356	0	+	3	5	158	127	1.5
CP008925.1	h6.sal.bam	other	1353357	1353357	0	+	0	2	157	139	0.0
CP008925.1	h6.sal.bam	other	1353358	1353358	0	+	1	0	155	139	0.5
CP008925.1	h6.sal.bam	other	1353359	1353359	0	+	2	0	156	141	1.0
CP008925.1	h6.sal.bam	other	1353360	1353360	0	+	1	2	157	141	0.5
CP008925.1	h6.sal.bam	other	1353361	1353361	0	+	1	1	156	139	0.6666666666666666
CP008925.1	h6.sal.bam	other	1353362	1353362	0	+	4	4	155	140	2.6666666666666665
CP008925.1	h6.sal.bam	other	1353363	1353363	0	+	1	0	156	139	0.5
CP008925.1	h6.sal.bam	other	1353364	1353364	0	+	2	3	158	139	1.0
CP008925.1	h6.sal.bam	other	1353365	1353365	0	+	0	0	156	136	0.0
CP008925.1	h6.sal.bam	other	1353366	1353366	0	+	0	1	155	145	0.0
CP008925.1	h6.sal.bam	other	1353367	1353367	0	+	2	3	155	149	1.0
CP008925.1	h6.sal.bam	other	1353368	1353368	0	+	2	3	146	149	1.0
CP008925.1	h6.sal.bam	other	1353369	1353369	0	+	2	4	148	147	1.0
CP008925.1	h6.sal.bam	other	1353370	1353370	0	+	4	2	151	145	2.0
CP008925.1	h6.sal.bam	other	1353371	1353371	0	+	1	1	151	144	0.5
CP008925.1	h6.sal.bam	other	1353372	1353372	0	+	6	2	150	145	3.0
CP008925.1	h6.sal.bam	other	1353373	1353373	0	+	2	1	152	148	1.0
CP008925.1	h6.sal.bam	other	1353374	1353374	0	+	1	0	153	151	0.5
CP008925.1	h6.sal.bam	other	1353375	1353375	0	+	1	2	152	154	0.5
CP008925.1	h6.sal.bam	other	1353376	1353376	0	+	0	2	150	158	0.0
CP008925.1	h6.sal.bam	other	1353377	1353377	0	+	1	1	149	156	0.5
CP008925.1	h6.sal.bam	other	1353378	1353378	0	+	2	1	150	155	1.0
CP008925.1	h6.sal.bam	other	1353379	1353379	0	+	1	1	151	154	0.5
CP008925.1	h6.sal.bam	other	1353380	1353380	0	+	2	5	152	164	1.0
CP008925.1	h6.sal.bam	other	1353381	1353381	0	+	1	3	152	159	0.5
CP008925.1	h6.sal.bam	other	1353382	1353382	0	+	2	0	151	157	1.0
CP008925.1	h6.sal.bam	other	1353383	1353383	0	+	0	1	149	157	0.0
CP008925.1	h6.sal.bam	other	1353384	1353384	0	+	3	0	150	159	1.5
CP008925.1	h6.sal.bam	other	1353385	1353385	0	+	2	1	149	159	1.0
CP008925.1	h6.sal.bam	other	1353386	1353386	0	+	2	2	149	159	1.0
CP008925.1	h6.sal.bam	other	1353387	1353387	0	+	5	2	152	157	2.5
CP008925.1	h6.sal.bam	GTTC	1353388	1353388	1353396	+	0	1	152	156	0.0
CP008925.1	h6.sal.bam	other	1353389	1353389	0	+	0	1	152	156	0.0
CP008925.1	h6.sal.bam	GTTC	1353390	1353390	1353396	+	1	2	151	157	0.5
CP008925.1	h6.sal.bam	other	1353391	1353391	0	+	2	2	153	156	1.0
CP008925.1	h6.sal.bam	other	1353392	1353392	0	+	3	0	156	154	1.5
CP008925.1	h6.sal.bam	other	1353393	1353393	0	+	2	1	158	157	1.0
CP008925.1	h6.sal.bam	other	1353394	1353394	0	+	1	0	158	156	0.5
CP008925.1	h6.sal.bam	other	1353395	1353395	0	+	0	0	158	157	0.0
CP008925.1	h6.sal.bam	other	1353396	1353396	0	+	0	1	157	167	0.0
CP008925.1	h6.sal.bam	other	1353397	1353397	0	+	1	0	155	166	0.5
CP008925.1	h6.sal.bam	other	1353398	1353398	0	+	4	0	156	169	2.0
CP008925.1	h6.sal.bam	other	1353399	1353399	0	+	0	6	154	174	0.0
CP008925.1	h6.sal.bam	other	1353400	1353400	0	+	2	1	156	169	1.0
CP008925.1	h6.sal.bam	other	1353401	1353401	0	+	1	0	152	168	0.5
CP008925.1	h6.sal.bam	other	1353402	1353402	0	+	1	2	151	168	0.5
CP008925.1	h6.sal.bam	other	1353403	1353403	0	+	2	2	150	170	1.0
CP008925.1	h6.sal.bam	other	1353404	1353404	0	+	1	4	143	171	0.5
CP008925.1	h6.sal.bam	GTTC	1353405	1353405	1353396	+	0	2	140	167	0.0
CP008925.1	h6.sal.bam	other	1353406	1353406	0	+	1	1	136	169	0.5
CP008925.1	h6.sal.bam	GTTC	1353407	1353407	1353396	+	1	5	133	170	0.5
CP008925.1	h6.sal.bam	other	1353408	1353408	0	+	1	2	134	166	0.5
CP008925.1	h6.sal.bam	other	1353409	1353409	0	+	2	5	135	166	1.0
CP008925.1	h6.sal.bam	other	1353410	1353410	0	+	4	0	137	164	2.0
CP008925.1	h6.sal.bam	other	1353411	1353411	0	+	0	1	133	165	0.0
CP008925.1	h6.sal.bam	other	1353412	1353412	0	+	6	0	134	165	3.0
CP008925.1	h6.sal.bam	other	1353413	1353413	0	+	2	3	135	165	1.0
CP008925.1	h6.sal.bam	other	1353414	1353414	0	+	1	7	136	166	0.5
CP008925.1	h6.sal.bam	other	1353415	1353415	0	+	2	1	138	160	1.0
CP008925.1	h6.sal.bam	other	1353416	1353416	0	+	2	2	136	162	1.0
CP008925.1	h6.sal.bam	other	1353417	1353417	0	+	7	0	143	161	3.5
CP008925.1	h6.sal.bam	GAAC	1353418	1353418	1353426	+	4	1	141	161	2.0
CP008925.1	h6.sal.bam	other	1353419	1353419	0	+	2	3	140	162	1.0
CP008925.1	h6.sal.bam	GAAC	1353420	1353420	1353426	+	0	3	140	160	0.0
CP008925.1	h6.sal.bam	other	1353421	1353421	0	+	1	0	141	164	0.5
CP008925.1	h6.sal.bam	other	1353422	1353422	0	+	1	5	140	167	0.5
CP008925.1	h6.sal.bam	other	1353423	1353423	0	+	1	0	139	162	0.5
CP008925.1	h6.sal.bam	other	1353424	1353424	0	+	4	2	139	163	2.0
CP008925.1	h6.sal.bam	other	1353425	1353425	0	+	2	3	140	162	1.0
CP008925.1	h6.sal.bam	other	1353426	1353426	0	+	3	1	140	163	1.5
CP008925.1	h6.sal.bam	other	1353427	1353427	0	+	3	1	135	162	1.5
CP008925.1	h6.sal.bam	other	1353428	1353428	0	+	0	1	128	161	0.0
CP008925.1	h6.sal.bam	other	1353429	1353429	0	+	3	3	131	162	1.5
CP008925.1	h6.sal.bam	other	1353430	1353430	0	+	3	13	129	163	1.5
CP008925.1	h6.sal.bam	other	1353431	1353431	0	+	2	1	131	150	1.0
CP008925.1	h6.sal.bam	other	1353432	1353432	0	+	7	2	138	150	3.5
CP008925.1	h6.sal.bam	other	1353433	1353433	0	+	2	2	139	148	1.0
CP008925.1	h6.sal.bam	other	1353434	1353434	0	+	6	0	143	146	3.0
CP008925.1	h6.sal.bam	GAAC	1353435	1353435	1353426	+	4	0	147	149	2.0
CP008925.1	h6.sal.bam	other	1353436	1353436	0	+	6	3	148	154	3.0
CP008925.1	h6.sal.bam	GAAC	1353437	1353437	1353426	+	0	2	146	153	0.0
CP008925.1	h6.sal.bam	other	1353438	1353438	0	+	1	5	147	151	0.5
CP008925.1	h6.sal.bam	other	1353439	1353439	0	+	1	5	147	151	0.5
CP008925.1	h6.sal.bam	other	1353440	1353440	0	+	2	4	149	147	1.0
CP008925.1	h6.sal.bam	other	1353441	1353441	0	+	3	1	152	144	1.5
CP008925.1	h6.sal.bam	other	1353442	1353442	0	+	1	4	150	143	0.5
CP008925.1	h6.sal.bam	other	1353443	1353443	0	+	3	1	149	140	1.5
CP008925.1	h6.sal.bam	other	1353444	1353444	0	+	3	1	152	140	1.5
CP008925.1	h6.sal.bam	other	1353445	1353445	0	+	3	1	151	144	1.5
CP008925.1	h6.sal.bam	other	1353446	1353446	0	+	2	2	144	146	1.0
CP008925.1	h6.sal.bam	other	1353447	1353447	0	+	3	5	147	146	1.5
CP008925.1	h6.sal.bam	other	1353448	1353448	0	+	0	4	146	145	0.0
CP008925.1	h6.sal.bam	other	1353449	1353449	0	+	2	4	148	142	1.0
CP008925.1	h6.sal.bam	other	1353450	1353450	0	+	2	6	150	138	1.0
CP008925.1	h6.sal.bam	other	1353451	1353451	0	+	2	2	149	133	1.0
CP008925.1	h6.sal.bam	other	1353452	1353452	0	+	0	3	149	131	0.0
CP008925.1	h6.sal.bam	other	1353453	1353453	0	+	2	5	151	134	1.0
CP008925.1	h6.sal.bam	other	1353454	1353454	0	+	2	0	152	133	1.0
CP008925.1	h6.sal.bam	other	1353455	1353455	0	+	2	0	148	135	1.0
CP008925.1	h6.sal.bam	other	1353456	1353456	0	+	2	1	150	145	1.0
CP008925.1	h6.sal.bam	other	1353457	1353457	0	+	2	0	152	148	1.0
CP008925.1	h6.sal.bam	other	1353458	1353458	0	+	1	2	151	148	0.5
CP008925.1	h6.sal.bam	other	1353459	1353459	0	+	1	0	150	148	0.5
CP008925.1	h6.sal.bam	other	1353460	1353460	0	+	0	1	150	148	0.0
CP008925.1	h6.sal.bam	other	1353461	1353461	0	+	2	0	150	148	1.0
CP008925.1	h6.sal.bam	other	1353462	1353462	0	+	3	1	148	148	1.5
CP008925.1	h6.sal.bam	other	1353463	1353463	0	+	6	1	154	147	3.0
CP008925.1	h6.sal.bam	other	1353464	1353464	0	+	4	2	158	148	2.0
CP008925.1	h6.sal.bam	other	1353465	1353465	0	+	2	1	159	146	1.0
CP008925.1	h6.sal.bam	other	1353466	1353466	0	+	3	3	160	147	1.5
CP008925.1	h6.sal.bam	other	1353467	1353467	0	+	0	1	157	146	0.0
CP008925.1	h6.sal.bam	other	1353468	1353468	0	+	1	1	156	151	0.5
CP008925.1	h6.sal.bam	other	1353469	1353469	0	+	5	6	160	150	2.5
CP008925.1	h6.sal.bam	other	1353470	1353470	0	+	2	3	162	145	1.0
CP008925.1	h6.sal.bam	other	1353471	1353471	0	+	1	4	163	147	0.5
CP008925.1	h6.sal.bam	other	1353472	1353472	0	+	2	1	164	143	1.0
CP008925.1	h6.sal.bam	other	1353473	1353473	0	+	1	3	162	143	0.5
CP008925.1	h6.sal.bam	other	1353474	1353474	0	+	2	1	164	141	1.0
CP008925.1	h6.sal.bam	other	1353475	1353475	0	+	3	2	165	142	1.5
CP008925.1	h6.sal.bam	other	1353476	1353476	0	+	2	2	165	143	1.0
CP008925.1	h6.sal.bam	other	1353477	1353477	0	+	0	0	165	143	0.0
CP008925.1	h6.sal.bam	other	1353478	1353478	0	+	4	3	166	145	2.0
CP008925.1	h6.sal.bam	other	1353479	1353479	0	+	2	1	168	142	1.0
CP008925.1	h6.sal.bam	other	1353480	1353480	0	+	2	3	170	148	1.0
CP008925.1	h6.sal.bam	other	1353481	1353481	0	+	5	2	172	146	2.5
CP008925.1	h6.sal.bam	other	1353482	1353482	0	+	1	1	173	144	0.5
CP008925.1	h6.sal.bam	other	1353483	1353483	0	+	1	2	173	146	0.5
CP008925.1	h6.sal.bam	other	1353484	1353484	0	+	0	3	171	145	0.0
CP008925.1	h6.sal.bam	other	1353485	1353485	0	+	3	1	170	143	1.5
CP008925.1	h6.sal.bam	other	1353486	1353486	0	+	5	1	175	143	2.5
CP008925.1	h6.sal.bam	other	1353487	1353487	0	+	1	0	170	142	0.5
CP008925.1	h6.sal.bam	other	1353488	1353488	0	+	1	4	166	143	0.5
CP008925.1	h6.sal.bam	other	1353489	1353489	0	+	0	2	166	139	0.0
CP008925.1	h6.sal.bam	other	1353490	1353490	0	+	3	3	169	138	1.5
CP008925.1	h6.sal.bam	other	1353491	1353491	0	+	3	1	171	136	1.5
CP008925.1	h6.sal.bam	other	1353492	1353492	0	+	3	0	163	136	1.5
CP008925.1	h6.sal.bam	other	1353493	1353493	0	+	1	2	162	139	0.5
CP008925.1	h6.sal.bam	other	1353494	1353494	0	+	1	2	163	137	0.5
CP008925.1	h6.sal.bam	other	1353495	1353495	0	+	1	6	164	138	0.5
CP008925.1	h6.sal.bam	other	1353496	1353496	0	+	4	3	167	135	2.0
CP008925.1	h6.sal.bam	other	1353497	1353497	0	+	2	0	168	132	1.0
CP008925.1	h6.sal.bam	other	1353498	1353498	0	+	7	1	174	135	3.5
CP008925.1	h6.sal.bam	other	1353499	1353499	0	+	1	1	168	138	0.5
CP008925.1	h6.sal.bam	other	1353500	1353500	0	+	2	4	170	137	1.0
CP008925.1	h6.sal.bam	other	1353501	1353501	0	+	0	0	168	133	0.0
CP008925.1	h6.sal.bam	other	1353502	1353502	0	+	3	0	168	138	1.5
CP008925.1	h6.sal.bam	other	1353503	1353503	0	+	0	4	168	138	0.0
CP008925.1	h6.sal.bam	other	1353504	1353504	0	+	0	4	165	135	0.0
CP008925.1	h6.sal.bam	other	1353505	1353505	0	+	0	0	162	132	0.0
CP008925.1	h6.sal.bam	other	1353506	1353506	0	+	1	1	142	136	0.6666666666666666
CP008925.1	h6.sal.bam	other	1353507	1353507	0	+	0	2	142	138	0.0
CP008925.1	h6.sal.bam	other	1353508	1353508	0	+	3	1	145	138	1.5
CP008925.1	h6.sal.bam	other	1353509	1353509	0	+	0	4	145	137	0.0
CP008925.1	h6.sal.bam	other	1353510	1353510	0	+	2	1	147	134	1.0
CP008925.1	h6.sal.bam	other	1353511	1353511	0	+	4	2	145	133	2.0
CP008925.1	h6.sal.bam	other	1353512	1353512	0	+	1	3	145	133	0.5
CP008925.1	h6.sal.bam	other	1353513	1353513	0	+	0	0	142	130	0.0
CP008925.1	h6.sal.bam	other	1353514	1353514	0	+	0	1	142	130	0.0
CP008925.1	h6.sal.bam	other	1353515	1353515	0	+	1	1	143	135	0.5
CP008925.1	h6.sal.bam	other	1353516	1353516	0	+	3	0	143	136	1.5
CP008925.1	h6.sal.bam	other	1353517	1353517	0	+	1	1	143	136	0.5
CP008925.1	h6.sal.bam	other	1353518	1353518	0	+	4	1	141	136	2.0
CP008925.1	h6.sal.bam	other	1353519	1353519	0	+	2	5	136	140	1.0
CP008925.1	h6.sal.bam	other	1353520	1353520	0	+	2	3	138	136	1.0
CP008925.1	h6.sal.bam	other	1353521	1353521	0	+	7	3	145	138	3.5
CP008925.1	h6.sal.bam	other	1353522	1353522	0	+	1	4	144	135	0.5
CP008925.1	h6.sal.bam	other	1353523	1353523	0	+	1	0	145	137	0.5
CP008925.1	h6.sal.bam	other	1353524	1353524	0	+	4	0	146	141	2.0
CP008925.1	h6.sal.bam	other	1353525	1353525	0	+	3	1	146	143	1.5
CP008925.1	h6.sal.bam	other	1353526	1353526	0	+	1	0	146	144	0.5
CP008925.1	h6.sal.bam	other	1353527	1353527	0	+	4	6	150	147	2.0
CP008925.1	h6.sal.bam	other	1353528	1353528	0	+	0	4	148	141	0.0
CP008925.1	h6.sal.bam	other	1353529	1353529	0	+	2	2	146	140	1.0
CP008925.1	h6.sal.bam	other	1353530	1353530	0	+	2	9	148	138	1.0
CP008925.1	h6.sal.bam	other	1353531	1353531	0	+	1	4	146	130	0.5
CP008925.1	h6.sal.bam	other	1353532	1353532	0	+	1	0	144	127	0.5
CP008925.1	h6.sal.bam	other	1353533	1353533	0	+	3	2	146	127	1.5
CP008925.1	h6.sal.bam	other	1353534	1353534	0	+	1	0	146	128	0.5
CP008925.1	h6.sal.bam	other	1353535	1353535	0	+	0	1	146	130	0.0
CP008925.1	h6.sal.bam	other	1353536	1353536	0	+	1	2	145	129	0.5
CP008925.1	h6.sal.bam	other	1353537	1353537	0	+	4	1	146	127	2.0
CP008925.1	h6.sal.bam	other	1353538	1353538	0	+	2	0	138	129	1.0
CP008925.1	h6.sal.bam	other	1353539	1353539	0	+	3	2	141	129	1.5
CP008925.1	h6.sal.bam	other	1353540	1353540	0	+	3	1	142	128	1.5
CP008925.1	h6.sal.bam	other	1353541	1353541	0	+	0	2	139	127	0.0
CP008925.1	h6.sal.bam	other	1353542	1353542	0	+	1	6	140	125	0.5
CP008925.1	h6.sal.bam	other	1353543	1353543	0	+	1	1	140	123	0.5
CP008925.1	h6.sal.bam	other	1353544	1353544	0	+	0	0	135	123	0.0
CP008925.1	h6.sal.bam	other	1353545	1353545	0	+	3	3	136	125	1.5
CP008925.1	h6.sal.bam	other	1353546	1353546	0	+	5	0	139	125	2.5
CP008925.1	h6.sal.bam	other	1353547	1353547	0	+	1	2	140	126	0.5
CP008925.1	h6.sal.bam	other	1353548	1353548	0	+	0	0	140	124	0.0
CP008925.1	h6.sal.bam	other	1353549	1353549	0	+	1	2	139	128	0.5
CP008925.1	h6.sal.bam	other	1353550	1353550	0	+	1	3	137	126	0.5
CP008925.1	h6.sal.bam	other	1353551	1353551	0	+	5	2	136	125	2.5
CP008925.1	h6.sal.bam	other	1353552	1353552	0	+	2	2	138	126	1.0
CP008925.1	h6.sal.bam	other	1353553	1353553	0	+	1	2	139	127	0.5
CP008925.1	h6.sal.bam	other	1353554	1353554	0	+	2	5	139	127	1.0
CP008925.1	h6.sal.bam	other	1353555	1353555	0	+	0	1	138	123	0.0
CP008925.1	h6.sal.bam	other	1353556	1353556	0	+	1	2	133	124	0.5
CP008925.1	h6.sal.bam	other	1353557	1353557	0	+	3	1	136	123	1.5
CP008925.1	h6.sal.bam	other	1353558	1353558	0	+	3	1	138	127	1.5
CP008925.1	h6.sal.bam	other	1353559	1353559	0	+	5	1	143	126	2.5
CP008925.1	h6.sal.bam	other	1353560	1353560	0	+	3	1	137	125	1.5
CP008925.1	h6.sal.bam	other	1353561	1353561	0	+	0	0	137	125	0.0
CP008925.1	h6.sal.bam	other	1353562	1353562	0	+	2	1	139	126	1.0
CP008925.1	h6.sal.bam	other	1353563	1353563	0	+	4	0	143	125	2.0
CP008925.1	h6.sal.bam	other	1353564	1353564	0	+	3	1	143	126	1.5
CP008925.1	h6.sal.bam	other	1353565	1353565	0	+	2	1	145	125	1.0
CP008925.1	h6.sal.bam	other	1353566	1353566	0	+	2	1	141	127	1.0
CP008925.1	h6.sal.bam	other	1353567	1353567	0	+	4	3	143	130	2.0
CP008925.1	h6.sal.bam	other	1353568	1353568	0	+	3	0	146	130	1.5
CP008925.1	h6.sal.bam	other	1353569	1353569	0	+	1	3	147	130	0.5
CP008925.1	h6.sal.bam	other	1353570	1353570	0	+	1	4	141	133	0.5
CP008925.1	h6.sal.bam	other	1353571	1353571	0	+	1	3	142	129	0.6666666666666666
CP008925.1	h6.sal.bam	other	1353572	1353572	0	+	2	0	144	126	1.3333333333333333
CP008925.1	h6.sal.bam	other	1353573	1353573	0	+	2	4	139	128	1.3333333333333333
CP008925.1	h6.sal.bam	other	1353574	1353574	0	+	4	2	142	124	4.0
CP008925.1	h6.sal.bam	other	1353575	1353575	0	+	3	2	143	122	3.0
CP008925.1	h6.sal.bam	other	1353576	1353576	0	+	3	0	146	120	3.0
CP008925.1	h6.sal.bam	other	1353577	1353577	0	+	5	1	148	120	5.0
CP008925.1	h6.sal.bam	GAAC	1353578	1353578	1353586	+	0	0	148	130	0.0
CP008925.1	h6.sal.bam	other	1353579	1353579	0	+	1	1	149	131	1.0
CP008925.1	h6.sal.bam	GAAC	1353580	1353580	1353586	+	1	5	149	137	1.0
CP008925.1	h6.sal.bam	other	1353581	1353581	0	+	2	3	150	135	2.0
CP008925.1	h6.sal.bam	other	1353582	1353582	0	+	0	1	150	132	0.0
CP008925.1	h6.sal.bam	other	1353583	1353583	0	+	0	0	147	131	0.0
CP008925.1	h6.sal.bam	other	1353584	1353584	0	+	3	1	150	131	3.0
CP008925.1	h6.sal.bam	other	1353585	1353585	0	+	4	1	152	135	4.0
CP008925.1	h6.sal.bam	other	1353586	1353586	0	+	2	1	151	135	2.0
CP008925.1	h6.sal.bam	other	1353587	1353587	0	+	1	0	151	135	1.0
CP008925.1	h6.sal.bam	other	1353588	1353588	0	+	4	0	155	135	4.0
CP008925.1	h6.sal.bam	other	1353589	1353589	0	+	2	7	157	136	2.0
CP008925.1	h6.sal.bam	other	1353590	1353590	0	+	3	2	159	130	3.0
CP008925.1	h6.sal.bam	other	1353591	1353591	0	+	1	0	157	128	1.0
CP008925.1	h6.sal.bam	other	1353592	1353592	0	+	2	1	154	129	2.0
CP008925.1	h6.sal.bam	other	1353593	1353593	0	+	1	5	155	128	1.0
CP008925.1	h6.sal.bam	other	1353594	1353594	0	+	3	1	156	124	3.0
CP008925.1	h6.sal.bam	GAAC	1353595	1353595	1353586	+	1	6	153	125	1.0
CP008925.1	h6.sal.bam	other	1353596	1353596	0	+	0	3	146	119	0.0
CP008925.1	h6.sal.bam	GAAC	1353597	1353597	1353586	+	2	4	148	117	2.0
CP008925.1	h6.sal.bam	other	1353598	1353598	0	+	2	4	148	116	2.0
CP008925.1	h6.sal.bam	other	1353599	1353599	0	+	1	3	146	116	1.0
CP008925.1	h6.sal.bam	other	1353600	1353600	0	+	1	1	144	113	0.6666666666666666
CP008925.1	h6.sal.bam	other	1353601	1353601	0	+	2	3	145	121	1.3333333333333333
CP008925.1	h6.sal.bam	other	1353602	1353602	0	+	1	0	142	173	0.6666666666666666
CP008925.1	h6.sal.bam	other	1353603	1353603	0	+	0	3	140	178	0.0
CP008925.1	h6.sal.bam	other	1353604	1353604	0	+	0	0	138	176	0.0
CP008925.1	h6.sal.bam	other	1353605	1353605	0	+	1	1	138	179	0.5
CP008925.1	h6.sal.bam	other	1353606	1353606	0	+	2	1	140	178	1.0
CP008925.1	h6.sal.bam	other	1353607	1353607	0	+	0	0	136	178	0.0
CP008925.1	h6.sal.bam	other	1353608	1353608	0	+	2	3	138	179	1.3333333333333333
CP008925.1	h6.sal.bam	other	1353609	1353609	0	+	0	2	137	176	0.0
CP008925.1	h6.sal.bam	other	1353610	1353610	0	+	1	0	138	176	1.0
CP008925.1	h6.sal.bam	other	1353611	1353611	0	+	3	0	134	176	3.0
CP008925.1	h6.sal.bam	other	1353612	1353612	0	+	0	3	134	183	0.0
CP008925.1	h6.sal.bam	other	1353613	1353613	0	+	3	0	137	181	3.0
CP008925.1	h6.sal.bam	other	1353614	1353614	0	+	1	1	135	181	1.0
CP008925.1	h6.sal.bam	other	1353615	1353615	0	+	3	0	135	180	3.0
CP008925.1	h6.sal.bam	other	1353616	1353616	0	+	0	0	134	180	0.0
CP008925.1	h6.sal.bam	other	1353617	1353617	0	+	1	4	135	180	1.0
CP008925.1	h6.sal.bam	other	1353618	1353618	0	+	1	1	136	179	1.0
CP008925.1	h6.sal.bam	other	1353619	1353619	0	+	3	2	139	179	3.0
CP008925.1	h6.sal.bam	other	1353620	1353620	0	+	1	2	136	177	1.0
CP008925.1	h6.sal.bam	other	1353621	1353621	0	+	1	3	134	331	1.0
CP008925.1	h6.sal.bam	other	1353622	1353622	0	+	0	1	132	330	0.0
CP008925.1	h6.sal.bam	other	1353623	1353623	0	+	0	0	132	332	0.0
CP008925.1	h6.sal.bam	other	1353624	1353624	0	+	1	0	132	333	1.0
CP008925.1	h6.sal.bam	other	1353625	1353625	0	+	4	3	135	334	4.0
CP008925.1	h6.sal.bam	other	1353626	1353626	0	+	0	2	130	331	0.0
CP008925.1	h6.sal.bam	other	1353627	1353627	0	+	0	3	128	331	0.0
CP008925.1	h6.sal.bam	other	1353628	1353628	0	+	1	1	127	328	1.0
CP008925.1	h6.sal.bam	other	1353629	1353629	0	+	2	1	128	327	2.0
CP008925.1	h6.sal.bam	other	1353630	1353630	0	+	2	2	130	328	2.0
CP008925.1	h6.sal.bam	other	1353631	1353631	0	+	0	1	126	327	0.0
CP008925.1	h6.sal.bam	other	1353632	1353632	0	+	4	5	130	326	4.0
CP008925.1	h6.sal.bam	other	1353633	1353633	0	+	2	0	129	326	2.0
CP008925.1	h6.sal.bam	other	1353634	1353634	0	+	0	0	124	326	0.0
CP008925.1	h6.sal.bam	other	1353635	1353635	0	+	1	1	122	331	1.0
CP008925.1	h6.sal.bam	other	1353636	1353636	0	+	1	2	121	332	1.0
CP008925.1	h6.sal.bam	other	1353637	1353637	0	+	1	0	118	331	1.0
CP008925.1	h6.sal.bam	other	1353638	1353638	0	+	0	1	115	331	0.0
CP008925.1	h6.sal.bam	other	1353639	1353639	0	+	1	0	113	331	1.0
CP008925.1	h6.sal.bam	other	1353640	1353640	0	+	2	3	115	338	2.0
CP008925.1	h6.sal.bam	other	1353641	1353641	0	+	0	4	113	338	0.0
CP008925.1	h6.sal.bam	other	1353642	1353642	0	+	1	3	110	337	1.0
CP008925.1	h6.sal.bam	other	1353643	1353643	0	+	3	1	111	334	3.0
CP008925.1	h6.sal.bam	other	1353644	1353644	0	+	2	5	110	333	2.0
CP008925.1	h6.sal.bam	other	1353645	1353645	0	+	2	0	111	329	2.0
CP008925.1	h6.sal.bam	other	1353646	1353646	0	+	0	0	110	330	0.0
CP008925.1	h6.sal.bam	other	1353647	1353647	0	+	1	2	109	330	1.0
CP008925.1	h6.sal.bam	other	1353648	1353648	0	+	2	0	109	329	2.0
CP008925.1	h6.sal.bam	other	1353649	1353649	0	+	2	2	107	330	2.0
CP008925.1	h6.sal.bam	other	1353650	1353650	0	+	2	3	95	330	2.0
CP008925.1	h6.sal.bam	other	1353651	1353651	0	+	2	5	97	327	2.0
CP008925.1	h6.sal.bam	other	1353652	1353652	0	+	2	1	99	322	2.0
CP008925.1	h6.sal.bam	other	1353653	1353653	0	+	2	1	101	321	2.0
CP008925.1	h6.sal.bam	other	1353654	1353654	0	+	1	6	102	324	1.0
CP008925.1	h6.sal.bam	other	1353655	1353655	0	+	2	3	104	319	2.0
CP008925.1	h6.sal.bam	other	1353656	1353656	0	+	0	0	104	317	0.0
CP008925.1	h6.sal.bam	other	1353657	1353657	0	+	1	1	105	317	1.0
CP008925.1	h6.sal.bam	other	1353658	1353658	0	+	2	2	107	317	2.0
CP008925.1	h6.sal.bam	other	1353659	1353659	0	+	0	2	103	316	0.0
CP008925.1	h6.sal.bam	other	1353660	1353660	0	+	1	1	99	314	1.0
CP008925.1	h6.sal.bam	other	1353661	1353661	0	+	0	1	99	313	0.0
CP008925.1	h6.sal.bam	other	1353662	1353662	0	+	0	0	98	314	0.0
CP008925.1	h6.sal.bam	other	1353663	1353663	0	+	0	1	92	316	0.0
CP008925.1	h6.sal.bam	other	1353664	1353664	0	+	1	1	90	316	1.0
CP008925.1	h6.sal.bam	other	1353665	1353665	0	+	0	0	89	316	0.0
CP008925.1	h6.sal.bam	other	1353666	1353666	0	+	2	2	88	317	2.0
CP008925.1	h6.sal.bam	other	1353667	1353667	0	+	1	0	89	315	1.0
CP008925.1	h6.sal.bam	other	1353668	1353668	0	+	2	0	88	318	2.0
CP008925.1	h6.sal.bam	other	1353669	1353669	0	+	0	2	88	320	0.0
CP008925.1	h6.sal.bam	other	1353670	1353670	0	+	1	1	88	319	1.0
CP008925.1	h6.sal.bam	other	1353671	1353671	0	+	0	2	88	318	0.0
CP008925.1	h6.sal.bam	other	1353672	1353672	0	+	0	2	86	316	0.0
CP008925.1	h6.sal.bam	other	1353673	1353673	0	+	1	4	85	315	0.5
CP008925.1	h6.sal.bam	other	1353674	1353674	0	+	2	0	85	313	1.0
CP008925.1	h6.sal.bam	other	1353675	1353675	0	+	1	11	86	313	0.6666666666666666
CP008925.1	h6.sal.bam	GAAC	1353676	1353676	1353684	+	1	61	84	303	0.6666666666666666
CP008925.1	h6.sal.bam	other	1353677	1353677	0	+	4	0	86	244	2.6666666666666665
CP008925.1	h6.sal.bam	GAAC	1353678	1353678	1353684	+	28	2	114	245	18.666666666666668
CP008925.1	h6.sal.bam	other	1353679	1353679	0	+	3	0	117	244	3.0
CP008925.1	h6.sal.bam	other	1353680	1353680	0	+	1	0	117	244	1.0
CP008925.1	h6.sal.bam	other	1353681	1353681	0	+	3	1	118	245	3.0
CP008925.1	h6.sal.bam	other	1353682	1353682	0	+	3	1	121	245	3.0
CP008925.1	h6.sal.bam	other	1353683	1353683	0	+	0	0	117	247	0.0
CP008925.1	h6.sal.bam	other	1353684	1353684	0	+	2	2	119	248	2.0
CP008925.1	h6.sal.bam	other	1353685	1353685	0	+	4	0	123	246	4.0
CP008925.1	h6.sal.bam	other	1353686	1353686	0	+	1	7	124	248	1.0
CP008925.1	h6.sal.bam	other	1353687	1353687	0	+	2	1	126	243	2.0
CP008925.1	h6.sal.bam	other	1353688	1353688	0	+	2	0	125	243	1.3333333333333333
CP008925.1	h6.sal.bam	other	1353689	1353689	0	+	2	0	126	244	1.0
CP008925.1	h6.sal.bam	other	1353690	1353690	0	+	2	0	126	244	1.0
CP008925.1	h6.sal.bam	other	1353691	1353691	0	+	1	0	125	246	0.5
CP008925.1	h6.sal.bam	other	1353692	1353692	0	+	1	3	126	249	0.5
CP008925.1	h6.sal.bam	GAAC	1353693	1353693	1353684	+	3	161	129	246	1.5
CP008925.1	h6.sal.bam	other	1353694	1353694	0	+	4	0	130	85	2.0
CP008925.1	h6.sal.bam	GAAC	1353695	1353695	1353684	+	212	1	341	88	141.33333333333334
CP008925.1	h6.sal.bam	other	1353696	1353696	0	+	3	2	343	87	1.5
CP008925.1	h6.sal.bam	other	1353697	1353697	0	+	0	2	343	85	0.0
CP008925.1	h6.sal.bam	other	1353698	1353698	0	+	0	1	343	91	0.0
CP008925.1	h6.sal.bam	other	1353699	1353699	0	+	1	0	343	95	0.5
CP008925.1	h6.sal.bam	other	1353700	1353700	0	+	3	1	342	100	1.5
CP008925.1	h6.sal.bam	other	1353701	1353701	0	+	0	0	342	99	0.0
CP008925.1	h6.sal.bam	other	1353702	1353702	0	+	4	1	346	104	4.0
CP008925.1	h6.sal.bam	other	1353703	1353703	0	+	1	1	346	103	1.0
CP008925.1	h6.sal.bam	other	1353704	1353704	0	+	0	0	344	104	0.0
CP008925.1	h6.sal.bam	other	1353705	1353705	0	+	2	1	343	105	2.0
CP008925.1	h6.sal.bam	other	1353706	1353706	0	+	4	0	344	105	4.0
CP008925.1	h6.sal.bam	other	1353707	1353707	0	+	2	5	346	105	2.0
CP008925.1	h6.sal.bam	other	1353708	1353708	0	+	2	2	346	102	2.0
CP008925.1	h6.sal.bam	other	1353709	1353709	0	+	2	2	348	102	2.0
CP008925.1	h6.sal.bam	other	1353710	1353710	0	+	0	2	347	101	0.0
CP008925.1	h6.sal.bam	other	1353711	1353711	0	+	1	1	347	106	1.0
CP008925.1	h6.sal.bam	other	1353712	1353712	0	+	2	0	348	105	2.0
CP008925.1	h6.sal.bam	other	1353713	1353713	0	+	2	2	350	105	2.0
CP008925.1	h6.sal.bam	other	1353714	1353714	0	+	2	6	351	110	2.0
CP008925.1	h6.sal.bam	other	1353715	1353715	0	+	2	3	351	104	2.0
CP008925.1	h6.sal.bam	other	1353716	1353716	0	+	1	3	352	107	1.0
CP008925.1	h6.sal.bam	other	1353717	1353717	0	+	3	0	354	108	3.0
CP008925.1	h6.sal.bam	other	1353718	1353718	0	+	0	0	351	110	0.0
CP008925.1	h6.sal.bam	other	1353719	1353719	0	+	1	0	350	111	1.0
CP008925.1	h6.sal.bam	other	1353720	1353720	0	+	3	1	349	112	3.0
CP008925.1	h6.sal.bam	other	1353721	1353721	0	+	2	0	351	112	2.0
CP008925.1	h6.sal.bam	other	1353722	1353722	0	+	2	1	353	112	2.0
CP008925.1	h6.sal.bam	other	1353723	1353723	0	+	2	1	347	117	2.0
CP008925.1	h6.sal.bam	other	1353724	1353724	0	+	0	1	347	116	0.0
CP008925.1	h6.sal.bam	other	1353725	1353725	0	+	1	0	348	118	1.0
CP008925.1	h6.sal.bam	other	1353726	1353726	0	+	1	0	347	119	0.6666666666666666
CP008925.1	h6.sal.bam	other	1353727	1353727	0	+	0	2	347	119	0.0
CP008925.1	h6.sal.bam	other	1353728	1353728	0	+	0	2	344	119	0.0
CP008925.1	h6.sal.bam	other	1353729	1353729	0	+	0	2	344	123	0.0
CP008925.1	h6.sal.bam	other	1353730	1353730	0	+	0	1	342	122	0.0
CP008925.1	h6.sal.bam	other	1353731	1353731	0	+	2	0	344	122	2.0
CP008925.1	h6.sal.bam	other	1353732	1353732	0	+	0	1	344	122	0.0
CP008925.1	h6.sal.bam	other	1353733	1353733	0	+	1	1	343	123	1.0
CP008925.1	h6.sal.bam	other	1353734	1353734	0	+	1	0	343	123	1.0
CP008925.1	h6.sal.bam	other	1353735	1353735	0	+	2	2	344	124	2.0
CP008925.1	h6.sal.bam	other	1353736	1353736	0	+	0	1	344	128	0.0
CP008925.1	h6.sal.bam	other	1353737	1353737	0	+	4	1	348	127	4.0
CP008925.1	h6.sal.bam	other	1353738	1353738	0	+	4	0	351	127	4.0
CP008925.1	h6.sal.bam	other	1353739	1353739	0	+	3	1	354	127	3.0
CP008925.1	h6.sal.bam	other	1353740	1353740	0	+	2	1	355	131	2.0
CP008925.1	h6.sal.bam	other	1353741	1353741	0	+	1	0	353	136	1.0
CP008925.1	h6.sal.bam	other	1353742	1353742	0	+	1	3	354	136	1.0
CP008925.1	h6.sal.bam	other	1353743	1353743	0	+	2	2	352	134	2.0
CP008925.1	h6.sal.bam	other	1353744	1353744	0	+	3	1	354	141	3.0
CP008925.1	h6.sal.bam	other	1353745	1353745	0	+	0	0	353	141	0.0
CP008925.1	h6.sal.bam	other	1353746	1353746	0	+	3	0	356	141	3.0
CP008925.1	h6.sal.bam	other	1353747	1353747	0	+	3	1	358	141	3.0
CP008925.1	h6.sal.bam	other	1353748	1353748	0	+	2	2	359	147	2.0
CP008925.1	h6.sal.bam	other	1353749	1353749	0	+	2	0	359	147	2.0
CP008925.1	h6.sal.bam	other	1353750	1353750	0	+	0	1	358	149	0.0
CP008925.1	h6.sal.bam	other	1353751	1353751	0	+	1	2	358	152	1.0
CP008925.1	h6.sal.bam	other	1353752	1353752	0	+	0	0	325	151	0.0
CP008925.1	h6.sal.bam	other	1353753	1353753	0	+	2	1	327	152	2.0
CP008925.1	h6.sal.bam	other	1353754	1353754	0	+	1	0	328	153	1.0
CP008925.1	h6.sal.bam	other	1353755	1353755	0	+	0	1	327	155	0.0
CP008925.1	h6.sal.bam	other	1353756	1353756	0	+	1	2	322	154	1.0
CP008925.1	h6.sal.bam	other	1353757	1353757	0	+	2	2	324	154	2.0
CP008925.1	h6.sal.bam	other	1353758	1353758	0	+	1	1	325	152	1.0
CP008925.1	h6.sal.bam	other	1353759	1353759	0	+	1	0	323	151	1.0
CP008925.1	h6.sal.bam	other	1353760	1353760	0	+	1	2	321	162	1.0
CP008925.1	h6.sal.bam	other	1353761	1353761	0	+	0	2	318	162	0.0
CP008925.1	h6.sal.bam	other	1353762	1353762	0	+	1	1	316	160	1.0
CP008925.1	h6.sal.bam	other	1353763	1353763	0	+	0	1	316	159	0.0
CP008925.1	h6.sal.bam	other	1353764	1353764	0	+	1	1	312	168	1.0
CP008925.1	h6.sal.bam	other	1353765	1353765	0	+	1	3	310	176	1.0
CP008925.1	h6.sal.bam	other	1353766	1353766	0	+	4	2	310	175	4.0
CP008925.1	h6.sal.bam	other	1353767	1353767	0	+	1	0	311	173	1.0
CP008925.1	h6.sal.bam	other	1353768	1353768	0	+	1	2	309	176	1.0
CP008925.1	h6.sal.bam	other	1353769	1353769	0	+	2	5	301	177	2.0
CP008925.1	h6.sal.bam	other	1353770	1353770	0	+	0	0	103	172	0.0
CP008925.1	h6.sal.bam	other	1353771	1353771	0	+	0	5	103	175	0.0
CP008925.1	h6.sal.bam	other	1353772	1353772	0	+	2	3	105	170	2.0
CP008925.1	h6.sal.bam	other	1353773	1353773	0	+	0	4	105	171	0.0
CP008925.1	h6.sal.bam	other	1353774	1353774	0	+	1	2	105	167	1.0
CP008925.1	h6.sal.bam	other	1353775	1353775	0	+	5	2	106	166	5.0
CP008925.1	h6.sal.bam	other	1353776	1353776	0	+	2	3	108	164	2.0
CP008925.1	h6.sal.bam	other	1353777	1353777	0	+	1	0	106	164	1.0
CP008925.1	h6.sal.bam	other	1353778	1353778	0	+	3	2	108	165	3.0
CP008925.1	h6.sal.bam	other	1353779	1353779	0	+	1	1	108	163	1.0
CP008925.1	h6.sal.bam	other	1353780	1353780	0	+	2	1	109	163	2.0
CP008925.1	h6.sal.bam	other	1353781	1353781	0	+	0	2	104	165	0.0
CP008925.1	h6.sal.bam	other	1353782	1353782	0	+	0	2	100	166	0.0
CP008925.1	h6.sal.bam	other	1353783	1353783	0	+	0	0	97	165	0.0
CP008925.1	h6.sal.bam	other	1353784	1353784	0	+	0	2	96	166	0.0
CP008925.1	h6.sal.bam	other	1353785	1353785	0	+	4	7	100	165	4.0
CP008925.1	h6.sal.bam	other	1353786	1353786	0	+	1	3	101	165	1.0
CP008925.1	h6.sal.bam	other	1353787	1353787	0	+	1	4	100	165	1.0
CP008925.1	h6.sal.bam	other	1353788	1353788	0	+	2	2	98	162	2.0
CP008925.1	h6.sal.bam	other	1353789	1353789	0	+	4	6	100	160	4.0
CP008925.1	h6.sal.bam	other	1353790	1353790	0	+	2	0	99	156	2.0
CP008925.1	h6.sal.bam	other	1353791	1353791	0	+	1	4	99	156	1.0
CP008925.1	h6.sal.bam	other	1353792	1353792	0	+	1	2	100	156	1.0
CP008925.1	h6.sal.bam	other	1353793	1353793	0	+	1	1	101	158	1.0
CP008925.1	h6.sal.bam	other	1353794	1353794	0	+	3	1	103	157	3.0
CP008925.1	h6.sal.bam	other	1353795	1353795	0	+	3	3	104	157	3.0
CP008925.1	h6.sal.bam	other	1353796	1353796	0	+	1	1	101	156	1.0
CP008925.1	h6.sal.bam	other	1353797	1353797	0	+	2	2	103	155	2.0
CP008925.1	h6.sal.bam	other	1353798	1353798	0	+	0	2	102	154	0.0
CP008925.1	h6.sal.bam	other	1353799	1353799	0	+	0	1	102	157	0.0
CP008925.1	h6.sal.bam	other	1353800	1353800	0	+	3	0	103	157	3.0
CP008925.1	h6.sal.bam	other	1353801	1353801	0	+	0	3	103	161	0.0
CP008925.1	h6.sal.bam	other	1353802	1353802	0	+	0	2	103	162	0.0
CP008925.1	h6.sal.bam	other	1353803	1353803	0	+	0	5	103	161	0.0
CP008925.1	h6.sal.bam	other	1353804	1353804	0	+	1	1	104	157	1.0
CP008925.1	h6.sal.bam	other	1353805	1353805	0	+	0	2	104	159	0.0
CP008925.1	h6.sal.bam	other	1353806	1353806	0	+	1	0	103	159	1.0
CP008925.1	h6.sal.bam	other	1353807	1353807	0	+	6	1	108	161	6.0
CP008925.1	h6.sal.bam	other	1353808	1353808	0	+	1	1	107	165	1.0
CP008925.1	h6.sal.bam	other	1353809	1353809	0	+	0	2	105	167	0.0
CP008925.1	h6.sal.bam	other	1353810	1353810	0	+	0	7	105	167	0.0
CP008925.1	h6.sal.bam	other	1353811	1353811	0	+	1	1	106	161	1.0
CP008925.1	h6.sal.bam	other	1353812	1353812	0	+	2	2	103	162	2.0
CP008925.1	h6.sal.bam	other	1353813	1353813	0	+	4	3	104	160	4.0
CP008925.1	h6.sal.bam	other	1353814	1353814	0	+	3	2	104	157	3.0
CP008925.1	h6.sal.bam	other	1353815	1353815	0	+	2	5	104	160	2.0
CP008925.1	h6.sal.bam	other	1353816	1353816	0	+	0	2	103	156	0.0
CP008925.1	h6.sal.bam	other	1353817	1353817	0	+	2	3	104	156	2.0
CP008925.1	h6.sal.bam	other	1353818	1353818	0	+	2	3	104	156	2.0
CP008925.1	h6.sal.bam	other	1353819	1353819	0	+	0	0	101	153	0.0
CP008925.1	h6.sal.bam	other	1353820	1353820	0	+	0	3	101	159	0.0
CP008925.1	h6.sal.bam	other	1353821	1353821	0	+	1	2	98	157	1.0
CP008925.1	h6.sal.bam	other	1353822	1353822	0	+	1	1	95	157	1.0
CP008925.1	h6.sal.bam	other	1353823	1353823	0	+	2	4	96	158	2.0
CP008925.1	h6.sal.bam	other	1353824	1353824	0	+	3	1	96	155	3.0
CP008925.1	h6.sal.bam	other	1353825	1353825	0	+	4	3	100	157	4.0
CP008925.1	h6.sal.bam	other	1353826	1353826	0	+	1	2	100	154	1.0
CP008925.1	h6.sal.bam	other	1353827	1353827	0	+	2	0	100	153	2.0
CP008925.1	h6.sal.bam	other	1353828	1353828	0	+	1	1	101	153	1.0
CP008925.1	h6.sal.bam	other	1353829	1353829	0	+	3	3	102	152	3.0
CP008925.1	h6.sal.bam	other	1353830	1353830	0	+	2	0	104	149	2.0
CP008925.1	h6.sal.bam	other	1353831	1353831	0	+	2	2	105	154	2.0
CP008925.1	h6.sal.bam	other	1353832	1353832	0	+	2	2	105	152	2.0
CP008925.1	h6.sal.bam	other	1353833	1353833	0	+	1	4	105	160	1.0
CP008925.1	h6.sal.bam	other	1353834	1353834	0	+	2	3	107	162	2.0
CP008925.1	h6.sal.bam	other	1353835	1353835	0	+	0	2	107	163	0.0
CP008925.1	h6.sal.bam	other	1353836	1353836	0	+	2	0	109	163	2.0
CP008925.1	h6.sal.bam	other	1353837	1353837	0	+	1	1	109	166	1.0
CP008925.1	h6.sal.bam	other	1353838	1353838	0	+	0	9	109	165	0.0
CP008925.1	h6.sal.bam	other	1353839	1353839	0	+	2	10	105	161	2.0
CP008925.1	h6.sal.bam	other	1353840	1353840	0	+	0	3	105	156	0.0
CP008925.1	h6.sal.bam	other	1353841	1353841	0	+	1	0	106	153	1.0
CP008925.1	h6.sal.bam	other	1353842	1353842	0	+	2	2	105	153	2.0
CP008925.1	h6.sal.bam	other	1353843	1353843	0	+	1	2	104	160	1.0
CP008925.1	h6.sal.bam	other	1353844	1353844	0	+	2	0	105	158	2.0
CP008925.1	h6.sal.bam	other	1353845	1353845	0	+	2	3	107	160	2.0
CP008925.1	h6.sal.bam	other	1353846	1353846	0	+	0	0	107	163	0.0
CP008925.1	h6.sal.bam	other	1353847	1353847	0	+	0	4	105	164	0.0
CP008925.1	h6.sal.bam	other	1353848	1353848	0	+	4	1	109	162	4.0
CP008925.1	h6.sal.bam	other	1353849	1353849	0	+	2	0	109	161	2.0
CP008925.1	h6.sal.bam	other	1353850	1353850	0	+	0	2	106	167	0.0
CP008925.1	h6.sal.bam	other	1353851	1353851	0	+	0	1	97	166	0.0
CP008925.1	h6.sal.bam	other	1353852	1353852	0	+	3	1	100	168	3.0
CP008925.1	h6.sal.bam	other	1353853	1353853	0	+	1	1	101	169	1.0
CP008925.1	h6.sal.bam	other	1353854	1353854	0	+	3	2	104	168	3.0
CP008925.1	h6.sal.bam	other	1353855	1353855	0	+	0	1	104	168	0.0
CP008925.1	h6.sal.bam	other	1353856	1353856	0	+	0	2	104	171	0.0
CP008925.1	h6.sal.bam	other	1353857	1353857	0	+	0	1	104	172	0.0
CP008925.1	h6.sal.bam	other	1353858	1353858	0	+	1	1	105	173	1.0
CP008925.1	h6.sal.bam	other	1353859	1353859	0	+	2	1	107	172	2.0
CP008925.1	h6.sal.bam	other	1353860	1353860	0	+	1	7	102	173	0.6666666666666666
CP008925.1	h6.sal.bam	other	1353861	1353861	0	+	0	3	102	169	0.0
CP008925.1	h6.sal.bam	other	1353862	1353862	0	+	1	1	103	167	1.0
CP008925.1	h6.sal.bam	other	1353863	1353863	0	+	3	0	103	168	3.0
CP008925.1	h6.sal.bam	other	1353864	1353864	0	+	2	2	104	171	2.0
CP008925.1	h6.sal.bam	other	1353865	1353865	0	+	2	0	102	171	2.0
CP008925.1	h6.sal.bam	other	1353866	1353866	0	+	1	4	103	174	1.0
CP008925.1	h6.sal.bam	other	1353867	1353867	0	+	1	4	104	170	1.0
CP008925.1	h6.sal.bam	other	1353868	1353868	0	+	0	0	98	171	0.0
CP008925.1	h6.sal.bam	other	1353869	1353869	0	+	8	1	106	173	8.0
CP008925.1	h6.sal.bam	other	1353870	1353870	0	+	1	2	107	172	1.0
CP008925.1	h6.sal.bam	other	1353871	1353871	0	+	4	0	107	172	4.0
CP008925.1	h6.sal.bam	other	1353872	1353872	0	+	1	1	108	173	1.0
CP008925.1	h6.sal.bam	other	1353873	1353873	0	+	2	5	109	172	2.0
CP008925.1	h6.sal.bam	other	1353874	1353874	0	+	0	1	106	173	0.0
CP008925.1	h6.sal.bam	other	1353875	1353875	0	+	2	4	108	176	2.0
CP008925.1	h6.sal.bam	other	1353876	1353876	0	+	0	4	108	175	0.0
CP008925.1	h6.sal.bam	other	1353877	1353877	0	+	1	1	109	172	1.0
CP008925.1	h6.sal.bam	other	1353878	1353878	0	+	0	1	109	171	0.0
CP008925.1	h6.sal.bam	other	1353879	1353879	0	+	1	3	109	176	1.0
CP008925.1	h6.sal.bam	other	1353880	1353880	0	+	0	2	109	175	0.0
CP008925.1	h6.sal.bam	other	1353881	1353881	0	+	3	2	106	176	3.0
CP008925.1	h6.sal.bam	other	1353882	1353882	0	+	2	5	108	177	2.0
CP008925.1	h6.sal.bam	other	1353883	1353883	0	+	1	3	108	176	1.0
CP008925.1	h6.sal.bam	other	1353884	1353884	0	+	2	2	110	174	2.0
CP008925.1	h6.sal.bam	other	1353885	1353885	0	+	4	1	113	172	4.0
CP008925.1	h6.sal.bam	other	1353886	1353886	0	+	4	2	117	172	4.0
CP008925.1	h6.sal.bam	other	1353887	1353887	0	+	0	0	111	172	0.0
CP008925.1	h6.sal.bam	other	1353888	1353888	0	+	5	5	115	172	5.0
CP008925.1	h6.sal.bam	other	1353889	1353889	0	+	3	0	116	170	3.0
CP008925.1	h6.sal.bam	other	1353890	1353890	0	+	1	1	115	170	1.0
CP008925.1	h6.sal.bam	other	1353891	1353891	0	+	2	2	115	169	2.0
CP008925.1	h6.sal.bam	other	1353892	1353892	0	+	3	4	118	172	3.0
CP008925.1	h6.sal.bam	other	1353893	1353893	0	+	2	3	118	169	2.0
CP008925.1	h6.sal.bam	other	1353894	1353894	0	+	1	2	119	166	1.0
CP008925.1	h6.sal.bam	other	1353895	1353895	0	+	1	1	119	164	1.0
CP008925.1	h6.sal.bam	other	1353896	1353896	0	+	7	2	126	168	7.0
CP008925.1	h6.sal.bam	other	1353897	1353897	0	+	1	3	126	166	1.0
CP008925.1	h6.sal.bam	other	1353898	1353898	0	+	1	1	125	165	1.0
CP008925.1	h6.sal.bam	other	1353899	1353899	0	+	0	3	118	173	0.0
CP008925.1	h6.sal.bam	other	1353900	1353900	0	+	5	0	122	174	5.0
CP008925.1	h6.sal.bam	other	1353901	1353901	0	+	0	0	120	179	0.0
CP008925.1	h6.sal.bam	other	1353902	1353902	0	+	2	3	121	181	2.0
CP008925.1	h6.sal.bam	other	1353903	1353903	0	+	0	2	119	181	0.0
CP008925.1	h6.sal.bam	other	1353904	1353904	0	+	0	6	119	181	0.0
CP008925.1	h6.sal.bam	other	1353905	1353905	0	+	3	3	120	175	3.0
CP008925.1	h6.sal.bam	other	1353906	1353906	0	+	2	3	120	173	2.0
CP008925.1	h6.sal.bam	other	1353907	1353907	0	+	5	1	123	172	5.0
CP008925.1	h6.sal.bam	other	1353908	1353908	0	+	2	3	122	171	2.0
CP008925.1	h6.sal.bam	other	1353909	1353909	0	+	1	4	123	170	1.0
CP008925.1	h6.sal.bam	other	1353910	1353910	0	+	3	2	124	168	3.0
CP008925.1	h6.sal.bam	other	1353911	1353911	0	+	1	3	125	166	1.0
CP008925.1	h6.sal.bam	other	1353912	1353912	0	+	1	3	125	167	1.0
CP008925.1	h6.sal.bam	other	1353913	1353913	0	+	0	2	123	167	0.0
CP008925.1	h6.sal.bam	other	1353914	1353914	0	+	3	5	126	165	3.0
CP008925.1	h6.sal.bam	other	1353915	1353915	0	+	1	3	126	163	1.0
CP008925.1	h6.sal.bam	other	1353916	1353916	0	+	2	3	128	161	2.0
CP008925.1	h6.sal.bam	other	1353917	1353917	0	+	5	3	131	160	5.0
CP008925.1	h6.sal.bam	other	1353918	1353918	0	+	1	0	131	159	1.0
CP008925.1	h6.sal.bam	other	1353919	1353919	0	+	2	3	131	161	2.0
CP008925.1	h6.sal.bam	other	1353920	1353920	0	+	2	5	131	158	2.0
CP008925.1	h6.sal.bam	other	1353921	1353921	0	+	0	3	131	153	0.0
CP008925.1	h6.sal.bam	other	1353922	1353922	0	+	0	1	127	153	0.0
CP008925.1	h6.sal.bam	other	1353923	1353923	0	+	0	3	127	153	0.0
CP008925.1	h6.sal.bam	other	1353924	1353924	0	+	0	3	125	150	0.0
CP008925.1	h6.sal.bam	other	1353925	1353925	0	+	1	1	126	156	1.0
CP008925.1	h6.sal.bam	other	1353926	1353926	0	+	1	4	126	156	1.0
CP008925.1	h6.sal.bam	other	1353927	1353927	0	+	5	1	128	152	5.0
CP008925.1	h6.sal.bam	other	1353928	1353928	0	+	8	3	136	151	8.0
CP008925.1	h6.sal.bam	other	1353929	1353929	0	+	0	3	133	148	0.0
CP008925.1	h6.sal.bam	other	1353930	1353930	0	+	3	2	136	152	3.0
CP008925.1	h6.sal.bam	other	1353931	1353931	0	+	1	2	137	151	1.0
CP008925.1	h6.sal.bam	other	1353932	1353932	0	+	2	0	138	149	2.0
CP008925.1	h6.sal.bam	other	1353933	1353933	0	+	0	0	136	151	0.0
CP008925.1	h6.sal.bam	other	1353934	1353934	0	+	0	4	135	151	0.0
CP008925.1	h6.sal.bam	other	1353935	1353935	0	+	2	2	136	149	2.0
CP008925.1	h6.sal.bam	other	1353936	1353936	0	+	1	1	137	149	1.0
CP008925.1	h6.sal.bam	other	1353937	1353937	0	+	1	2	138	150	1.0
CP008925.1	h6.sal.bam	other	1353938	1353938	0	+	1	3	131	150	1.0
CP008925.1	h6.sal.bam	other	1353939	1353939	0	+	2	2	133	149	2.0
CP008925.1	h6.sal.bam	other	1353940	1353940	0	+	1	3	134	147	1.0
CP008925.1	h6.sal.bam	other	1353941	1353941	0	+	3	1	136	154	3.0
CP008925.1	h6.sal.bam	other	1353942	1353942	0	+	0	4	136	153	0.0
CP008925.1	h6.sal.bam	other	1353943	1353943	0	+	0	3	135	149	0.0
CP008925.1	h6.sal.bam	other	1353944	1353944	0	+	2	1	129	146	2.0
CP008925.1	h6.sal.bam	other	1353945	1353945	0	+	2	1	130	149	2.0
CP008925.1	h6.sal.bam	other	1353946	1353946	0	+	2	0	127	149	2.0
CP008925.1	h6.sal.bam	other	1353947	1353947	0	+	3	1	130	149	3.0
CP008925.1	h6.sal.bam	other	1353948	1353948	0	+	1	5	129	152	1.0
CP008925.1	h6.sal.bam	other	1353949	1353949	0	+	5	5	134	150	5.0
CP008925.1	h6.sal.bam	other	1353950	1353950	0	+	2	2	133	149	2.0
CP008925.1	h6.sal.bam	other	1353951	1353951	0	+	0	1	133	149	0.0
CP008925.1	h6.sal.bam	other	1353952	1353952	0	+	1	2	134	149	1.0
CP008925.1	h6.sal.bam	other	1353953	1353953	0	+	0	5	134	151	0.0
CP008925.1	h6.sal.bam	other	1353954	1353954	0	+	0	1	129	146	0.0
CP008925.1	h6.sal.bam	other	1353955	1353955	0	+	2	3	131	145	2.0
CP008925.1	h6.sal.bam	other	1353956	1353956	0	+	4	5	135	142	4.0
CP008925.1	h6.sal.bam	other	1353957	1353957	0	+	5	2	138	138	5.0
CP008925.1	h6.sal.bam	other	1353958	1353958	0	+	1	1	138	136	1.0
CP008925.1	h6.sal.bam	other	1353959	1353959	0	+	4	0	140	135	4.0
CP008925.1	h6.sal.bam	GTTC	1353960	1353960	1353968	+	0	2	136	141	0.0
CP008925.1	h6.sal.bam	other	1353961	1353961	0	+	2	2	134	139	2.0
CP008925.1	h6.sal.bam	GTTC	1353962	1353962	1353968	+	5	0	134	141	5.0
CP008925.1	h6.sal.bam	other	1353963	1353963	0	+	1	1	132	142	1.0
CP008925.1	h6.sal.bam	other	1353964	1353964	0	+	5	1	137	141	5.0
CP008925.1	h6.sal.bam	other	1353965	1353965	0	+	0	1	136	141	0.0
CP008925.1	h6.sal.bam	other	1353966	1353966	0	+	0	3	134	140	0.0
CP008925.1	h6.sal.bam	other	1353967	1353967	0	+	3	1	134	137	3.0
CP008925.1	h6.sal.bam	other	1353968	1353968	0	+	0	2	132	147	0.0
CP008925.1	h6.sal.bam	other	1353969	1353969	0	+	0	2	132	145	0.0
CP008925.1	h6.sal.bam	other	1353970	1353970	0	+	1	2	132	147	1.0
CP008925.1	h6.sal.bam	other	1353971	1353971	0	+	2	2	127	147	2.0
CP008925.1	h6.sal.bam	other	1353972	1353972	0	+	0	4	124	146	0.0
CP008925.1	h6.sal.bam	other	1353973	1353973	0	+	1	5	125	144	1.0
CP008925.1	h6.sal.bam	other	1353974	1353974	0	+	0	4	124	140	0.0
CP008925.1	h6.sal.bam	other	1353975	1353975	0	+	0	6	118	140	0.0
CP008925.1	h6.sal.bam	other	1353976	1353976	0	+	0	2	119	136	0.0
CP008925.1	h6.sal.bam	GTTC	1353977	1353977	1353968	+	0	3	117	135	0.0
CP008925.1	h6.sal.bam	other	1353978	1353978	0	+	4	2	121	133	4.0
CP008925.1	h6.sal.bam	GTTC	1353979	1353979	1353968	+	4	0	125	131	4.0
CP008925.1	h6.sal.bam	other	1353980	1353980	0	+	1	1	123	133	1.0
CP008925.1	h6.sal.bam	other	1353981	1353981	0	+	8	2	124	132	8.0
CP008925.1	h6.sal.bam	other	1353982	1353982	0	+	1	0	125	130	1.0
CP008925.1	h6.sal.bam	other	1353983	1353983	0	+	3	1	126	131	3.0
CP008925.1	h6.sal.bam	other	1353984	1353984	0	+	1	2	126	130	1.0
CP008925.1	h6.sal.bam	other	1353985	1353985	0	+	1	4	123	131	1.0
CP008925.1	h6.sal.bam	other	1353986	1353986	0	+	0	0	123	130	0.0
CP008925.1	h6.sal.bam	other	1353987	1353987	0	+	0	3	123	133	0.0
CP008925.1	h6.sal.bam	other	1353988	1353988	0	+	2	3	125	131	2.0
CP008925.1	h6.sal.bam	other	1353989	1353989	0	+	1	1	123	130	1.0
CP008925.1	h6.sal.bam	other	1353990	1353990	0	+	1	1	122	129	1.0
CP008925.1	h6.sal.bam	other	1353991	1353991	0	+	0	1	120	129	0.0
CP008925.1	h6.sal.bam	other	1353992	1353992	0	+	2	2	117	129	2.0
CP008925.1	h6.sal.bam	other	1353993	1353993	0	+	3	2	118	131	3.0
CP008925.1	h6.sal.bam	other	1353994	1353994	0	+	0	0	116	130	0.0
CP008925.1	h6.sal.bam	other	1353995	1353995	0	+	1	1	115	136	1.0
CP008925.1	h6.sal.bam	other	1353996	1353996	0	+	2	2	117	135	2.0
CP008925.1	h6.sal.bam	other	1353997	1353997	0	+	0	3	117	134	0.0
CP008925.1	h6.sal.bam	other	1353998	1353998	0	+	1	4	118	133	1.0
CP008925.1	h6.sal.bam	other	1353999	1353999	0	+	3	2	118	131	3.0
CP008925.1	h6.sal.bam	other	1354000	1354000	0	+	1	1	119	130	1.0
CP008925.1	h6.sal.bam	other	1354001	1354001	0	+	1	0	120	129	1.0
CP008925.1	h6.sal.bam	other	1354002	1354002	0	+	0	3	109	131	0.0
CP008925.1	h6.sal.bam	other	1354003	1354003	0	+	6	2	115	129	6.0
CP008925.1	h6.sal.bam	other	1354004	1354004	0	+	0	2	115	127	0.0
CP008925.1	h6.sal.bam	other	1354005	1354005	0	+	3	1	116	126	3.0
CP008925.1	h6.sal.bam	other	1354006	1354006	0	+	2	0	117	127	2.0
CP008925.1	h6.sal.bam	other	1354007	1354007	0	+	3	2	117	130	3.0
CP008925.1	h6.sal.bam	other	1354008	1354008	0	+	1	0	117	133	1.0
CP008925.1	h6.sal.bam	other	1354009	1354009	0	+	0	2	117	133	0.0
CP008925.1	h6.sal.bam	other	1354010	1354010	0	+	0	4	117	135	0.0
CP008925.1	h6.sal.bam	other	1354011	1354011	0	+	1	0	117	135	1.0
CP008925.1	h6.sal.bam	other	1354012	1354012	0	+	1	2	118	137	1.0
CP008925.1	h6.sal.bam	other	1354013	1354013	0	+	4	2	121	138	4.0
CP008925.1	h6.sal.bam	other	1354014	1354014	0	+	0	3	115	136	0.0
CP008925.1	h6.sal.bam	other	1354015	1354015	0	+	2	7	117	137	2.0
CP008925.1	h6.sal.bam	other	1354016	1354016	0	+	2	0	119	130	2.0
CP008925.1	h6.sal.bam	other	1354017	1354017	0	+	1	1	120	136	1.0
CP008925.1	h6.sal.bam	other	1354018	1354018	0	+	1	2	121	135	1.0
CP008925.1	h6.sal.bam	other	1354019	1354019	0	+	0	1	119	133	0.0
CP008925.1	h6.sal.bam	other	1354020	1354020	0	+	2	2	118	137	2.0
CP008925.1	h6.sal.bam	other	1354021	1354021	0	+	1	3	119	141	1.0
CP008925.1	h6.sal.bam	other	1354022	1354022	0	+	3	3	119	138	3.0
CP008925.1	h6.sal.bam	other	1354023	1354023	0	+	3	4	118	136	3.0
CP008925.1	h6.sal.bam	other	1354024	1354024	0	+	0	0	116	136	0.0
CP008925.1	h6.sal.bam	other	1354025	1354025	0	+	2	2	116	138	2.0
CP008925.1	h6.sal.bam	other	1354026	1354026	0	+	2	1	117	136	2.0
CP008925.1	h6.sal.bam	other	1354027	1354027	0	+	0	4	117	136	0.0
CP008925.1	h6.sal.bam	other	1354028	1354028	0	+	5	0	122	135	5.0
CP008925.1	h6.sal.bam	other	1354029	1354029	0	+	3	0	125	135	3.0
CP008925.1	h6.sal.bam	other	1354030	1354030	0	+	6	0	129	135	6.0
CP008925.1	h6.sal.bam	other	1354031	1354031	0	+	1	1	124	135	1.0
CP008925.1	h6.sal.bam	other	1354032	1354032	0	+	1	0	119	140	1.0
CP008925.1	h6.sal.bam	other	1354033	1354033	0	+	2	5	121	141	2.0
CP008925.1	h6.sal.bam	other	1354034	1354034	0	+	2	1	121	140	2.0
CP008925.1	h6.sal.bam	other	1354035	1354035	0	+	3	0	124	141	3.0
CP008925.1	h6.sal.bam	other	1354036	1354036	0	+	3	4	125	142	3.0
CP008925.1	h6.sal.bam	other	1354037	1354037	0	+	2	1	121	140	2.0
CP008925.1	h6.sal.bam	other	1354038	1354038	0	+	0	1	116	141	0.0
CP008925.1	h6.sal.bam	other	1354039	1354039	0	+	0	5	116	140	0.0
CP008925.1	h6.sal.bam	other	1354040	1354040	0	+	0	1	116	139	0.0
CP008925.1	h6.sal.bam	other	1354041	1354041	0	+	3	4	119	138	1.5
CP008925.1	h6.sal.bam	other	1354042	1354042	0	+	1	1	117	137	0.5
CP008925.1	h6.sal.bam	other	1354043	1354043	0	+	3	5	120	136	1.5
CP008925.1	h6.sal.bam	other	1354044	1354044	0	+	3	1	122	131	1.5
CP008925.1	h6.sal.bam	other	1354045	1354045	0	+	2	1	124	133	1.0
CP008925.1	h6.sal.bam	other	1354046	1354046	0	+	0	1	122	132	0.0
CP008925.1	h6.sal.bam	other	1354047	1354047	0	+	2	2	124	132	1.0
CP008925.1	h6.sal.bam	other	1354048	1354048	0	+	3	3	126	133	1.5
CP008925.1	h6.sal.bam	other	1354049	1354049	0	+	3	3	129	132	1.5
CP008925.1	h6.sal.bam	other	1354050	1354050	0	+	1	1	130	130	0.5
CP008925.1	h6.sal.bam	other	1354051	1354051	0	+	5	1	135	129	2.5
CP008925.1	h6.sal.bam	GAAC	1354052	1354052	1354060	+	2	1	135	128	1.0
CP008925.1	h6.sal.bam	other	1354053	1354053	0	+	3	0	136	127	1.5
CP008925.1	h6.sal.bam	GAAC	1354054	1354054	1354060	+	3	2	135	131	1.5
CP008925.1	h6.sal.bam	other	1354055	1354055	0	+	0	0	133	130	0.0
CP008925.1	h6.sal.bam	other	1354056	1354056	0	+	1	1	126	134	0.5
CP008925.1	h6.sal.bam	other	1354057	1354057	0	+	2	0	126	135	1.0
CP008925.1	h6.sal.bam	other	1354058	1354058	0	+	1	0	125	135	0.5
CP008925.1	h6.sal.bam	other	1354059	1354059	0	+	0	3	125	135	0.0
CP008925.1	h6.sal.bam	other	1354060	1354060	0	+	0	3	124	132	0.0
CP008925.1	h6.sal.bam	other	1354061	1354061	0	+	0	3	123	130	0.0
CP008925.1	h6.sal.bam	other	1354062	1354062	0	+	1	2	123	129	0.5
CP008925.1	h6.sal.bam	other	1354063	1354063	0	+	0	1	122	127	0.0
CP008925.1	h6.sal.bam	other	1354064	1354064	0	+	4	0	125	126	2.0
CP008925.1	h6.sal.bam	other	1354065	1354065	0	+	1	1	125	126	0.5
CP008925.1	h6.sal.bam	other	1354066	1354066	0	+	3	2	123	127	1.5
CP008925.1	h6.sal.bam	other	1354067	1354067	0	+	3	4	125	132	1.5
CP008925.1	h6.sal.bam	other	1354068	1354068	0	+	2	1	127	128	1.0
CP008925.1	h6.sal.bam	GAAC	1354069	1354069	1354060	+	3	5	130	130	1.5
CP008925.1	h6.sal.bam	other	1354070	1354070	0	+	3	0	130	126	1.5
CP008925.1	h6.sal.bam	GAAC	1354071	1354071	1354060	+	1	2	131	126	0.5
CP008925.1	h6.sal.bam	other	1354072	1354072	0	+	0	3	131	129	0.0
CP008925.1	h6.sal.bam	other	1354073	1354073	0	+	1	1	131	130	0.5
CP008925.1	h6.sal.bam	other	1354074	1354074	0	+	0	1	127	132	0.0
CP008925.1	h6.sal.bam	other	1354075	1354075	0	+	3	0	130	131	1.5
CP008925.1	h6.sal.bam	other	1354076	1354076	0	+	1	2	129	132	0.5
CP008925.1	h6.sal.bam	other	1354077	1354077	0	+	0	1	129	133	0.0
CP008925.1	h6.sal.bam	other	1354078	1354078	0	+	1	1	126	133	0.5
CP008925.1	h6.sal.bam	other	1354079	1354079	0	+	2	0	124	132	1.0
CP008925.1	h6.sal.bam	other	1354080	1354080	0	+	1	3	125	132	0.5
CP008925.1	h6.sal.bam	other	1354081	1354081	0	+	3	3	123	133	1.5
CP008925.1	h6.sal.bam	other	1354082	1354082	0	+	1	4	123	132	0.5
CP008925.1	h6.sal.bam	other	1354083	1354083	0	+	2	1	125	128	1.0
CP008925.1	h6.sal.bam	other	1354084	1354084	0	+	1	3	126	128	0.5
CP008925.1	h6.sal.bam	other	1354085	1354085	0	+	3	4	129	127	1.5
CP008925.1	h6.sal.bam	other	1354086	1354086	0	+	0	2	128	127	0.0
CP008925.1	h6.sal.bam	other	1354087	1354087	0	+	2	2	129	126	1.0
CP008925.1	h6.sal.bam	other	1354088	1354088	0	+	5	0	132	124	2.5
CP008925.1	h6.sal.bam	other	1354089	1354089	0	+	2	5	134	124	1.0
CP008925.1	h6.sal.bam	other	1354090	1354090	0	+	3	5	135	120	1.5
CP008925.1	h6.sal.bam	other	1354091	1354091	0	+	2	1	134	115	1.0
CP008925.1	h6.sal.bam	other	1354092	1354092	0	+	2	2	136	114	1.0
CP008925.1	h6.sal.bam	other	1354093	1354093	0	+	2	0	137	121	1.0
CP008925.1	h6.sal.bam	other	1354094	1354094	0	+	1	5	138	122	0.5
CP008925.1	h6.sal.bam	other	1354095	1354095	0	+	1	5	137	117	0.5
CP008925.1	h6.sal.bam	other	1354096	1354096	0	+	2	0	137	117	1.0
CP008925.1	h6.sal.bam	other	1354097	1354097	0	+	3	2	137	119	1.5
CP008925.1	h6.sal.bam	other	1354098	1354098	0	+	3	2	138	122	1.5
CP008925.1	h6.sal.bam	other	1354099	1354099	0	+	5	2	141	121	2.5
CP008925.1	h6.sal.bam	other	1354100	1354100	0	+	1	0	140	121	0.5
CP008925.1	h6.sal.bam	other	1354101	1354101	0	+	1	1	139	121	0.5
CP008925.1	h6.sal.bam	other	1354102	1354102	0	+	1	3	136	125	0.5
CP008925.1	h6.sal.bam	other	1354103	1354103	0	+	2	0	135	122	1.0
CP008925.1	h6.sal.bam	other	1354104	1354104	0	+	0	0	135	122	0.0
CP008925.1	h6.sal.bam	other	1354105	1354105	0	+	3	2	131	123	1.5
CP008925.1	h6.sal.bam	other	1354106	1354106	0	+	3	3	133	123	1.5
CP008925.1	h6.sal.bam	other	1354107	1354107	0	+	3	1	136	120	1.5
CP008925.1	h6.sal.bam	other	1354108	1354108	0	+	1	5	130	122	0.5
CP008925.1	h6.sal.bam	other	1354109	1354109	0	+	3	1	133	118	1.5
CP008925.1	h6.sal.bam	other	1354110	1354110	0	+	0	2	133	117	0.0
CP008925.1	h6.sal.bam	other	1354111	1354111	0	+	6	2	136	115	3.0
CP008925.1	h6.sal.bam	other	1354112	1354112	0	+	1	1	136	118	0.5
CP008925.1	h6.sal.bam	other	1354113	1354113	0	+	2	1	138	117	1.0
CP008925.1	h6.sal.bam	other	1354114	1354114	0	+	2	3	139	119	1.0
CP008925.1	h6.sal.bam	other	1354115	1354115	0	+	1	0	140	118	0.5
CP008925.1	h6.sal.bam	other	1354116	1354116	0	+	2	3	139	118	1.0
CP008925.1	h6.sal.bam	other	1354117	1354117	0	+	2	1	138	118	1.0
CP008925.1	h6.sal.bam	other	1354118	1354118	0	+	0	1	138	121	0.0
CP008925.1	h6.sal.bam	other	1354119	1354119	0	+	3	1	138	124	1.5
CP008925.1	h6.sal.bam	other	1354120	1354120	0	+	2	0	138	125	1.0
CP008925.1	h6.sal.bam	other	1354121	1354121	0	+	5	1	141	128	2.5
CP008925.1	h6.sal.bam	other	1354122	1354122	0	+	0	3	140	127	0.0
CP008925.1	h6.sal.bam	other	1354123	1354123	0	+	4	2	141	127	2.0
CP008925.1	h6.sal.bam	other	1354124	1354124	0	+	5	1	142	128	2.5
CP008925.1	h6.sal.bam	other	1354125	1354125	0	+	1	0	142	127	0.5
CP008925.1	h6.sal.bam	other	1354126	1354126	0	+	5	0	141	127	2.5
CP008925.1	h6.sal.bam	other	1354127	1354127	0	+	0	4	140	130	0.0
CP008925.1	h6.sal.bam	other	1354128	1354128	0	+	0	1	134	131	0.0
CP008925.1	h6.sal.bam	other	1354129	1354129	0	+	0	3	134	130	0.0
CP008925.1	h6.sal.bam	other	1354130	1354130	0	+	0	0	134	127	0.0
CP008925.1	h6.sal.bam	other	1354131	1354131	0	+	2	2	136	128	1.0
CP008925.1	h6.sal.bam	other	1354132	1354132	0	+	0	0	134	127	0.0
CP008925.1	h6.sal.bam	other	1354133	1354133	0	+	2	0	135	131	1.0
CP008925.1	h6.sal.bam	other	1354134	1354134	0	+	0	0	134	131	0.0
CP008925.1	h6.sal.bam	other	1354135	1354135	0	+	0	1	134	133	0.0
CP008925.1	h6.sal.bam	other	1354136	1354136	0	+	4	2	138	133	2.0
CP008925.1	h6.sal.bam	other	1354137	1354137	0	+	0	0	136	133	0.0
CP008925.1	h6.sal.bam	other	1354138	1354138	0	+	1	0	137	136	0.5
CP008925.1	h6.sal.bam	other	1354139	1354139	0	+	1	2	134	140	0.5
CP008925.1	h6.sal.bam	other	1354140	1354140	0	+	4	1	134	140	2.0
CP008925.1	h6.sal.bam	other	1354141	1354141	0	+	1	6	135	140	0.6666666666666666
CP008925.1	h6.sal.bam	other	1354142	1354142	0	+	1	0	133	134	0.6666666666666666
CP008925.1	h6.sal.bam	other	1354143	1354143	0	+	2	3	133	134	1.3333333333333333
CP008925.1	h6.sal.bam	other	1354144	1354144	0	+	3	1	134	133	1.5
CP008925.1	h6.sal.bam	other	1354145	1354145	0	+	0	5	131	132	0.0
CP008925.1	h6.sal.bam	other	1354146	1354146	0	+	2	0	132	136	1.0
CP008925.1	h6.sal.bam	other	1354147	1354147	0	+	2	4	134	139	1.3333333333333333
CP008925.1	h6.sal.bam	GTTC	1354148	1354148	1354156	+	1	3	134	138	1.0
CP008925.1	h6.sal.bam	other	1354149	1354149	0	+	2	2	131	136	2.0
CP008925.1	h6.sal.bam	GTTC	1354150	1354150	1354156	+	1	2	132	134	0.6666666666666666
CP008925.1	h6.sal.bam	other	1354151	1354151	0	+	0	1	132	134	0.0
CP008925.1	h6.sal.bam	other	1354152	1354152	0	+	4	0	136	133	2.0
CP008925.1	h6.sal.bam	other	1354153	1354153	0	+	3	0	138	133	1.5
CP008925.1	h6.sal.bam	other	1354154	1354154	0	+	3	2	139	133	1.5
CP008925.1	h6.sal.bam	other	1354155	1354155	0	+	1	2	140	133	0.5
CP008925.1	h6.sal.bam	other	1354156	1354156	0	+	2	2	140	135	1.0
CP008925.1	h6.sal.bam	other	1354157	1354157	0	+	0	1	139	133	0.0
CP008925.1	h6.sal.bam	other	1354158	1354158	0	+	0	1	137	133	0.0
CP008925.1	h6.sal.bam	other	1354159	1354159	0	+	4	2	140	137	2.6666666666666665
CP008925.1	h6.sal.bam	other	1354160	1354160	0	+	3	4	140	138	2.0
CP008925.1	h6.sal.bam	other	1354161	1354161	0	+	1	1	141	135	1.0
CP008925.1	h6.sal.bam	other	1354162	1354162	0	+	1	1	140	134	0.6666666666666666
CP008925.1	h6.sal.bam	other	1354163	1354163	0	+	0	0	136	134	0.0
CP008925.1	h6.sal.bam	other	1354164	1354164	0	+	1	0	135	136	1.0
CP008925.1	h6.sal.bam	GTTC	1354165	1354165	1354156	+	2	5	134	140	2.0
CP008925.1	h6.sal.bam	other	1354166	1354166	0	+	1	5	133	137	1.0
CP008925.1	h6.sal.bam	GTTC	1354167	1354167	1354156	+	6	1	136	132	6.0
CP008925.1	h6.sal.bam	other	1354168	1354168	0	+	2	0	137	131	2.0
CP008925.1	h6.sal.bam	other	1354169	1354169	0	+	2	0	138	131	2.0
CP008925.1	h6.sal.bam	other	1354170	1354170	0	+	1	5	137	133	1.0
CP008925.1	h6.sal.bam	other	1354171	1354171	0	+	2	2	137	131	2.0
CP008925.1	h6.sal.bam	other	1354172	1354172	0	+	2	5	137	132	2.0
CP008925.1	h6.sal.bam	other	1354173	1354173	0	+	1	1	128	128	1.0
CP008925.1	h6.sal.bam	other	1354174	1354174	0	+	2	2	130	128	2.0
CP008925.1	h6.sal.bam	other	1354175	1354175	0	+	2	5	132	126	1.3333333333333333
CP008925.1	h6.sal.bam	other	1354176	1354176	0	+	4	0	135	121	4.0
CP008925.1	h6.sal.bam	other	1354177	1354177	0	+	1	0	136	126	1.0
CP008925.1	h6.sal.bam	other	1354178	1354178	0	+	1	0	135	130	0.6666666666666666
CP008925.1	h6.sal.bam	other	1354179	1354179	0	+	2	1	133	131	1.0
CP008925.1	h6.sal.bam	other	1354180	1354180	0	+	2	2	135	130	1.0
CP008925.1	h6.sal.bam	other	1354181	1354181	0	+	0	3	133	133	0.0
CP008925.1	h6.sal.bam	other	1354182	1354182	0	+	1	0	130	131	0.5
CP008925.1	h6.sal.bam	other	1354183	1354183	0	+	3	1	129	134	2.0
CP008925.1	h6.sal.bam	other	1354184	1354184	0	+	0	1	129	133	0.0
CP008925.1	h6.sal.bam	other	1354185	1354185	0	+	0	1	129	134	0.0
CP008925.1	h6.sal.bam	other	1354186	1354186	0	+	0	2	122	136	0.0
CP008925.1	h6.sal.bam	other	1354187	1354187	0	+	1	0	122	137	0.5
CP008925.1	h6.sal.bam	other	1354188	1354188	0	+	0	3	120	141	0.0
CP008925.1	h6.sal.bam	other	1354189	1354189	0	+	4	2	123	140	2.0
CP008925.1	h6.sal.bam	other	1354190	1354190	0	+	1	1	120	140	0.6666666666666666
CP008925.1	h6.sal.bam	other	1354191	1354191	0	+	1	3	121	139	0.5
CP008925.1	h6.sal.bam	other	1354192	1354192	0	+	2	4	121	142	1.0
CP008925.1	h6.sal.bam	other	1354193	1354193	0	+	4	3	125	139	2.0
CP008925.1	h6.sal.bam	other	1354194	1354194	0	+	2	2	124	136	1.3333333333333333
CP008925.1	h6.sal.bam	other	1354195	1354195	0	+	0	3	122	136	0.0
CP008925.1	h6.sal.bam	other	1354196	1354196	0	+	2	2	119	134	2.0
CP008925.1	h6.sal.bam	other	1354197	1354197	0	+	0	1	119	136	0.0
CP008925.1	h6.sal.bam	other	1354198	1354198	0	+	0	3	115	137	0.0
CP008925.1	h6.sal.bam	other	1354199	1354199	0	+	3	1	113	138	3.0
CP008925.1	h6.sal.bam	other	1354200	1354200	0	+	5	2	118	137	3.3333333333333335
CP008925.1	h6.sal.bam	GAAC	1354201	1354201	1354209	+	1	3	114	138	0.5
CP008925.1	h6.sal.bam	other	1354202	1354202	0	+	4	1	118	138	2.0
CP008925.1	h6.sal.bam	GAAC	1354203	1354203	1354209	+	3	0	121	138	2.0
CP008925.1	h6.sal.bam	other	1354204	1354204	0	+	8	0	129	138	8.0
CP008925.1	h6.sal.bam	other	1354205	1354205	0	+	3	1	132	138	3.0
CP008925.1	h6.sal.bam	other	1354206	1354206	0	+	1	1	132	142	1.0
CP008925.1	h6.sal.bam	other	1354207	1354207	0	+	1	5	131	143	1.0
CP008925.1	h6.sal.bam	other	1354208	1354208	0	+	3	2	134	139	2.0
CP008925.1	h6.sal.bam	other	1354209	1354209	0	+	0	1	134	140	0.0
CP008925.1	h6.sal.bam	other	1354210	1354210	0	+	0	3	130	142	0.0
CP008925.1	h6.sal.bam	other	1354211	1354211	0	+	1	3	131	139	1.0
CP008925.1	h6.sal.bam	other	1354212	1354212	0	+	4	3	135	137	4.0
CP008925.1	h6.sal.bam	other	1354213	1354213	0	+	4	2	138	135	2.6666666666666665
CP008925.1	h6.sal.bam	other	1354214	1354214	0	+	1	1	138	133	0.6666666666666666
CP008925.1	h6.sal.bam	other	1354215	1354215	0	+	0	1	133	135	0.0
CP008925.1	h6.sal.bam	other	1354216	1354216	0	+	1	2	133	134	1.0
CP008925.1	h6.sal.bam	other	1354217	1354217	0	+	2	2	133	134	2.0
CP008925.1	h6.sal.bam	GAAC	1354218	1354218	1354209	+	0	5	130	134	0.0
CP008925.1	h6.sal.bam	other	1354219	1354219	0	+	3	2	133	131	3.0
CP008925.1	h6.sal.bam	GAAC	1354220	1354220	1354209	+	6	3	139	129	6.0
CP008925.1	h6.sal.bam	other	1354221	1354221	0	+	3	0	140	126	3.0
CP008925.1	h6.sal.bam	other	1354222	1354222	0	+	4	2	142	128	4.0
CP008925.1	h6.sal.bam	other	1354223	1354223	0	+	3	1	144	126	3.0
CP008925.1	h6.sal.bam	other	1354224	1354224	0	+	2	0	144	138	2.0
CP008925.1	h6.sal.bam	other	1354225	1354225	0	+	2	2	145	144	2.0
CP008925.1	h6.sal.bam	other	1354226	1354226	0	+	0	0	145	143	0.0
CP008925.1	h6.sal.bam	other	1354227	1354227	0	+	1	1	136	144	1.0
CP008925.1	h6.sal.bam	other	1354228	1354228	0	+	2	1	138	146	2.0
CP008925.1	h6.sal.bam	other	1354229	1354229	0	+	2	4	140	145	2.0
CP008925.1	h6.sal.bam	other	1354230	1354230	0	+	3	0	142	143	3.0
CP008925.1	h6.sal.bam	other	1354231	1354231	0	+	1	1	141	143	1.0
CP008925.1	h6.sal.bam	other	1354232	1354232	0	+	1	2	142	143	1.0
CP008925.1	h6.sal.bam	other	1354233	1354233	0	+	1	2	143	143	1.0
CP008925.1	h6.sal.bam	other	1354234	1354234	0	+	0	3	139	148	0.0
CP008925.1	h6.sal.bam	other	1354235	1354235	0	+	3	1	139	148	3.0
CP008925.1	h6.sal.bam	other	1354236	1354236	0	+	1	0	139	147	1.0
CP008925.1	h6.sal.bam	other	1354237	1354237	0	+	3	1	141	147	3.0
CP008925.1	h6.sal.bam	other	1354238	1354238	0	+	1	2	142	155	1.0
CP008925.1	h6.sal.bam	other	1354239	1354239	0	+	1	4	139	158	1.0
CP008925.1	h6.sal.bam	other	1354240	1354240	0	+	1	2	140	155	1.0
CP008925.1	h6.sal.bam	other	1354241	1354241	0	+	2	0	142	155	2.0
CP008925.1	h6.sal.bam	other	1354242	1354242	0	+	3	2	137	155	3.0
CP008925.1	h6.sal.bam	other	1354243	1354243	0	+	0	0	135	154	0.0
CP008925.1	h6.sal.bam	other	1354244	1354244	0	+	0	3	132	156	0.0
CP008925.1	h6.sal.bam	other	1354245	1354245	0	+	1	3	133	156	1.0
CP008925.1	h6.sal.bam	other	1354246	1354246	0	+	0	0	133	153	0.0
CP008925.1	h6.sal.bam	other	1354247	1354247	0	+	1	1	132	158	1.0
CP008925.1	h6.sal.bam	other	1354248	1354248	0	+	3	1	124	160	3.0
CP008925.1	h6.sal.bam	other	1354249	1354249	0	+	4	0	128	162	4.0
CP008925.1	h6.sal.bam	other	1354250	1354250	0	+	6	3	134	166	6.0
CP008925.1	h6.sal.bam	other	1354251	1354251	0	+	3	2	137	163	3.0
CP008925.1	h6.sal.bam	other	1354252	1354252	0	+	3	4	140	165	3.0
CP008925.1	h6.sal.bam	other	1354253	1354253	0	+	1	2	139	162	1.0
CP008925.1	h6.sal.bam	other	1354254	1354254	0	+	1	4	140	160	1.0
CP008925.1	h6.sal.bam	other	1354255	1354255	0	+	0	2	136	158	0.0
CP008925.1	h6.sal.bam	other	1354256	1354256	0	+	4	1	139	160	4.0
CP008925.1	h6.sal.bam	other	1354257	1354257	0	+	0	2	139	159	0.0
CP008925.1	h6.sal.bam	other	1354258	1354258	0	+	2	2	138	164	2.0
CP008925.1	h6.sal.bam	other	1354259	1354259	0	+	0	3	138	167	0.0
CP008925.1	h6.sal.bam	other	1354260	1354260	0	+	1	3	139	165	1.0
CP008925.1	h6.sal.bam	other	1354261	1354261	0	+	0	4	139	162	0.0
CP008925.1	h6.sal.bam	other	1354262	1354262	0	+	2	1	140	159	2.0
CP008925.1	h6.sal.bam	other	1354263	1354263	0	+	2	1	142	160	2.0
CP008925.1	h6.sal.bam	other	1354264	1354264	0	+	1	2	139	160	1.0
CP008925.1	h6.sal.bam	other	1354265	1354265	0	+	1	3	140	158	1.0
CP008925.1	h6.sal.bam	other	1354266	1354266	0	+	0	4	139	158	0.0
CP008925.1	h6.sal.bam	other	1354267	1354267	0	+	1	1	134	155	1.0
CP008925.1	h6.sal.bam	other	1354268	1354268	0	+	4	0	138	155	4.0
CP008925.1	h6.sal.bam	other	1354269	1354269	0	+	2	2	138	155	2.0
CP008925.1	h6.sal.bam	other	1354270	1354270	0	+	0	1	138	156	0.0
CP008925.1	h6.sal.bam	other	1354271	1354271	0	+	3	4	139	157	3.0
CP008925.1	h6.sal.bam	other	1354272	1354272	0	+	4	2	143	159	4.0
CP008925.1	h6.sal.bam	other	1354273	1354273	0	+	1	3	144	159	1.0
CP008925.1	h6.sal.bam	other	1354274	1354274	0	+	1	1	138	157	1.0
CP008925.1	h6.sal.bam	other	1354275	1354275	0	+	2	2	139	158	2.0
CP008925.1	h6.sal.bam	other	1354276	1354276	0	+	1	2	136	160	1.0
CP008925.1	h6.sal.bam	other	1354277	1354277	0	+	2	1	138	158	2.0
CP008925.1	h6.sal.bam	other	1354278	1354278	0	+	2	2	137	160	2.0
CP008925.1	h6.sal.bam	other	1354279	1354279	0	+	1	2	130	162	1.0
CP008925.1	h6.sal.bam	other	1354280	1354280	0	+	1	1	127	163	1.0
CP008925.1	h6.sal.bam	other	1354281	1354281	0	+	1	2	128	162	1.0
CP008925.1	h6.sal.bam	other	1354282	1354282	0	+	2	1	126	168	2.0
CP008925.1	h6.sal.bam	other	1354283	1354283	0	+	3	3	129	167	3.0
CP008925.1	h6.sal.bam	other	1354284	1354284	0	+	1	3	130	169	1.0
CP008925.1	h6.sal.bam	other	1354285	1354285	0	+	1	0	130	167	1.0
CP008925.1	h6.sal.bam	other	1354286	1354286	0	+	1	1	131	169	1.0
CP008925.1	h6.sal.bam	other	1354287	1354287	0	+	2	1	125	171	2.0
CP008925.1	h6.sal.bam	other	1354288	1354288	0	+	1	1	126	170	1.0
CP008925.1	h6.sal.bam	other	1354289	1354289	0	+	1	2	126	169	1.0
CP008925.1	h6.sal.bam	other	1354290	1354290	0	+	5	0	130	167	5.0
CP008925.1	h6.sal.bam	other	1354291	1354291	0	+	1	1	131	167	1.0
CP008925.1	h6.sal.bam	other	1354292	1354292	0	+	3	3	132	170	3.0
CP008925.1	h6.sal.bam	other	1354293	1354293	0	+	4	2	132	170	4.0
CP008925.1	h6.sal.bam	other	1354294	1354294	0	+	2	2	134	168	1.3333333333333333
CP008925.1	h6.sal.bam	other	1354295	1354295	0	+	1	4	130	167	0.5
CP008925.1	h6.sal.bam	other	1354296	1354296	0	+	2	5	129	163	1.0
CP008925.1	h6.sal.bam	other	1354297	1354297	0	+	0	5	125	158	0.0
CP008925.1	h6.sal.bam	other	1354298	1354298	0	+	0	2	122	165	0.0
CP008925.1	h6.sal.bam	other	1354299	1354299	0	+	2	4	122	164	1.0
CP008925.1	h6.sal.bam	other	1354300	1354300	0	+	2	1	122	161	1.0
CP008925.1	h6.sal.bam	other	1354301	1354301	0	+	4	1	126	160	2.0
CP008925.1	h6.sal.bam	other	1354302	1354302	0	+	2	3	127	162	1.0
CP008925.1	h6.sal.bam	other	1354303	1354303	0	+	3	0	128	162	1.5
CP008925.1	h6.sal.bam	other	1354304	1354304	0	+	1	2	127	162	0.5
CP008925.1	h6.sal.bam	other	1354305	1354305	0	+	2	1	126	163	1.0
CP008925.1	h6.sal.bam	other	1354306	1354306	0	+	2	2	127	162	1.0
CP008925.1	h6.sal.bam	other	1354307	1354307	0	+	0	5	126	163	0.0
CP008925.1	h6.sal.bam	other	1354308	1354308	0	+	1	3	126	162	0.5
CP008925.1	h6.sal.bam	other	1354309	1354309	0	+	5	3	128	160	2.5
CP008925.1	h6.sal.bam	other	1354310	1354310	0	+	0	2	128	163	0.0
CP008925.1	h6.sal.bam	other	1354311	1354311	0	+	2	2	126	161	1.0
CP008925.1	h6.sal.bam	other	1354312	1354312	0	+	1	5	126	159	0.5
CP008925.1	h6.sal.bam	other	1354313	1354313	0	+	1	5	127	154	0.5
CP008925.1	h6.sal.bam	other	1354314	1354314	0	+	1	2	127	149	0.5
CP008925.1	h6.sal.bam	other	1354315	1354315	0	+	1	2	127	148	0.5
CP008925.1	h6.sal.bam	other	1354316	1354316	0	+	1	0	126	146	0.5
CP008925.1	h6.sal.bam	other	1354317	1354317	0	+	2	0	126	146	1.0
CP008925.1	h6.sal.bam	other	1354318	1354318	0	+	2	2	127	150	1.0
CP008925.1	h6.sal.bam	other	1354319	1354319	0	+	3	3	130	148	1.5
CP008925.1	h6.sal.bam	other	1354320	1354320	0	+	0	2	129	145	0.0
CP008925.1	h6.sal.bam	other	1354321	1354321	0	+	5	4	133	146	2.5
CP008925.1	h6.sal.bam	other	1354322	1354322	0	+	1	2	131	144	0.5
CP008925.1	h6.sal.bam	other	1354323	1354323	0	+	2	5	133	142	1.0
CP008925.1	h6.sal.bam	other	1354324	1354324	0	+	1	2	129	137	0.5
CP008925.1	h6.sal.bam	other	1354325	1354325	0	+	8	2	128	137	4.0
CP008925.1	h6.sal.bam	other	1354326	1354326	0	+	4	1	132	135	2.0
CP008925.1	h6.sal.bam	other	1354327	1354327	0	+	2	1	129	139	1.0
CP008925.1	h6.sal.bam	other	1354328	1354328	0	+	3	2	132	143	1.5
CP008925.1	h6.sal.bam	other	1354329	1354329	0	+	0	0	132	141	0.0
CP008925.1	h6.sal.bam	other	1354330	1354330	0	+	1	4	133	143	0.5
CP008925.1	h6.sal.bam	other	1354331	1354331	0	+	1	3	131	140	0.5
CP008925.1	h6.sal.bam	other	1354332	1354332	0	+	0	4	129	137	0.0
CP008925.1	h6.sal.bam	other	1354333	1354333	0	+	2	5	131	133	1.0
CP008925.1	h6.sal.bam	other	1354334	1354334	0	+	2	0	133	129	1.0
CP008925.1	h6.sal.bam	other	1354335	1354335	0	+	2	0	134	129	1.0
CP008925.1	h6.sal.bam	other	1354336	1354336	0	+	5	2	139	129	2.5
CP008925.1	h6.sal.bam	other	1354337	1354337	0	+	0	1	137	127	0.0
CP008925.1	h6.sal.bam	other	1354338	1354338	0	+	0	5	134	132	0.0
CP008925.1	h6.sal.bam	other	1354339	1354339	0	+	0	3	133	129	0.0
CP008925.1	h6.sal.bam	other	1354340	1354340	0	+	1	1	133	126	0.5
CP008925.1	h6.sal.bam	other	1354341	1354341	0	+	4	1	136	127	2.0
CP008925.1	h6.sal.bam	other	1354342	1354342	0	+	4	0	139	126	2.0
CP008925.1	h6.sal.bam	other	1354343	1354343	0	+	3	1	138	129	1.5
CP008925.1	h6.sal.bam	other	1354344	1354344	0	+	2	1	138	133	1.0
CP008925.1	h6.sal.bam	other	1354345	1354345	0	+	3	2	138	134	1.5
CP008925.1	h6.sal.bam	GAAC	1354346	1354346	1354354	+	2	6	140	132	1.0
CP008925.1	h6.sal.bam	other	1354347	1354347	0	+	2	2	138	128	1.0
CP008925.1	h6.sal.bam	GAAC	1354348	1354348	1354354	+	4	2	141	127	2.0
CP008925.1	h6.sal.bam	other	1354349	1354349	0	+	5	2	145	125	2.5
CP008925.1	h6.sal.bam	other	1354350	1354350	0	+	2	3	145	123	1.0
CP008925.1	h6.sal.bam	other	1354351	1354351	0	+	0	1	143	129	0.0
CP008925.1	h6.sal.bam	other	1354352	1354352	0	+	3	2	144	130	1.5
CP008925.1	h6.sal.bam	other	1354353	1354353	0	+	0	2	144	128	0.0
CP008925.1	h6.sal.bam	other	1354354	1354354	0	+	2	3	144	132	1.0
CP008925.1	h6.sal.bam	other	1354355	1354355	0	+	2	5	144	132	1.0
CP008925.1	h6.sal.bam	other	1354356	1354356	0	+	1	4	143	129	0.5
CP008925.1	h6.sal.bam	other	1354357	1354357	0	+	1	2	144	127	0.5
CP008925.1	h6.sal.bam	other	1354358	1354358	0	+	5	2	146	125	2.5
CP008925.1	h6.sal.bam	other	1354359	1354359	0	+	2	1	147	123	1.0
CP008925.1	h6.sal.bam	other	1354360	1354360	0	+	3	3	150	127	1.5
CP008925.1	h6.sal.bam	other	1354361	1354361	0	+	0	2	148	125	0.0
CP008925.1	h6.sal.bam	other	1354362	1354362	0	+	1	0	147	123	0.5
CP008925.1	h6.sal.bam	GAAC	1354363	1354363	1354354	+	2	1	148	124	1.0
CP008925.1	h6.sal.bam	other	1354364	1354364	0	+	0	3	147	127	0.0
CP008925.1	h6.sal.bam	GAAC	1354365	1354365	1354354	+	4	0	147	125	2.0
CP008925.1	h6.sal.bam	other	1354366	1354366	0	+	1	0	147	128	0.5
CP008925.1	h6.sal.bam	other	1354367	1354367	0	+	3	4	147	128	1.5
CP008925.1	h6.sal.bam	other	1354368	1354368	0	+	6	1	148	126	3.0
CP008925.1	h6.sal.bam	other	1354369	1354369	0	+	2	6	150	125	1.0
CP008925.1	h6.sal.bam	other	1354370	1354370	0	+	0	0	149	119	0.0
CP008925.1	h6.sal.bam	other	1354371	1354371	0	+	0	1	146	125	0.0
CP008925.1	h6.sal.bam	other	1354372	1354372	0	+	3	3	149	124	1.5
CP008925.1	h6.sal.bam	other	1354373	1354373	0	+	4	2	153	123	2.0
CP008925.1	h6.sal.bam	other	1354374	1354374	0	+	1	2	151	123	0.5
CP008925.1	h6.sal.bam	other	1354375	1354375	0	+	3	3	153	124	1.5
CP008925.1	h6.sal.bam	other	1354376	1354376	0	+	1	1	149	126	0.5
CP008925.1	h6.sal.bam	other	1354377	1354377	0	+	0	1	148	125	0.0
CP008925.1	h6.sal.bam	other	1354378	1354378	0	+	1	0	145	129	0.5
CP008925.1	h6.sal.bam	other	1354379	1354379	0	+	0	2	145	129	0.0
CP008925.1	h6.sal.bam	other	1354380	1354380	0	+	6	3	148	131	3.0
CP008925.1	h6.sal.bam	other	1354381	1354381	0	+	1	2	147	134	0.5
CP008925.1	h6.sal.bam	other	1354382	1354382	0	+	3	2	148	133	1.5
CP008925.1	h6.sal.bam	other	1354383	1354383	0	+	4	1	148	136	2.0
CP008925.1	h6.sal.bam	other	1354384	1354384	0	+	1	6	149	135	0.5
CP008925.1	h6.sal.bam	other	1354385	1354385	0	+	1	0	150	132	0.5
CP008925.1	h6.sal.bam	other	1354386	1354386	0	+	1	0	150	136	0.5
CP008925.1	h6.sal.bam	other	1354387	1354387	0	+	2	1	151	136	1.0
CP008925.1	h6.sal.bam	other	1354388	1354388	0	+	4	0	154	140	2.0
CP008925.1	h6.sal.bam	other	1354389	1354389	0	+	0	0	153	140	0.0
CP008925.1	h6.sal.bam	other	1354390	1354390	0	+	6	1	158	140	3.0
CP008925.1	h6.sal.bam	other	1354391	1354391	0	+	4	2	160	139	2.0
CP008925.1	h6.sal.bam	other	1354392	1354392	0	+	1	1	159	137	0.5
CP008925.1	h6.sal.bam	other	1354393	1354393	0	+	1	1	159	137	0.5
CP008925.1	h6.sal.bam	other	1354394	1354394	0	+	1	0	157	140	0.5
CP008925.1	h6.sal.bam	other	1354395	1354395	0	+	1	2	158	140	0.5
CP008925.1	h6.sal.bam	other	1354396	1354396	0	+	3	2	157	141	1.5
CP008925.1	h6.sal.bam	other	1354397	1354397	0	+	4	1	158	141	2.6666666666666665
CP008925.1	h6.sal.bam	other	1354398	1354398	0	+	0	1	158	140	0.0
CP008925.1	h6.sal.bam	other	1354399	1354399	0	+	2	0	151	141	1.3333333333333333
CP008925.1	h6.sal.bam	other	1354400	1354400	0	+	1	3	148	142	0.6666666666666666
CP008925.1	h6.sal.bam	other	1354401	1354401	0	+	0	2	145	140	0.0
CP008925.1	h6.sal.bam	other	1354402	1354402	0	+	3	5	148	139	2.0
CP008925.1	h6.sal.bam	other	1354403	1354403	0	+	3	0	149	136	1.5
CP008925.1	h6.sal.bam	other	1354404	1354404	0	+	1	2	150	136	0.5
CP008925.1	h6.sal.bam	other	1354405	1354405	0	+	1	1	150	138	0.5
CP008925.1	h6.sal.bam	other	1354406	1354406	0	+	3	0	151	137	1.5
CP008925.1	h6.sal.bam	other	1354407	1354407	0	+	3	0	154	138	1.5
CP008925.1	h6.sal.bam	other	1354408	1354408	0	+	3	2	155	138	1.5
CP008925.1	h6.sal.bam	other	1354409	1354409	0	+	3	0	156	138	1.5
CP008925.1	h6.sal.bam	other	1354410	1354410	0	+	2	0	151	140	1.0
CP008925.1	h6.sal.bam	other	1354411	1354411	0	+	2	5	153	141	1.0
CP008925.1	h6.sal.bam	other	1354412	1354412	0	+	1	0	154	138	0.5
CP008925.1	h6.sal.bam	other	1354413	1354413	0	+	3	2	157	144	1.5
CP008925.1	h6.sal.bam	other	1354414	1354414	0	+	5	0	162	144	2.5
CP008925.1	h6.sal.bam	other	1354415	1354415	0	+	2	3	159	146	1.0
CP008925.1	h6.sal.bam	other	1354416	1354416	0	+	5	3	160	145	2.5
CP008925.1	h6.sal.bam	other	1354417	1354417	0	+	1	4	161	142	0.5
CP008925.1	h6.sal.bam	other	1354418	1354418	0	+	2	2	159	145	1.0
CP008925.1	h6.sal.bam	other	1354419	1354419	0	+	0	0	155	144	0.0
CP008925.1	h6.sal.bam	other	1354420	1354420	0	+	1	2	154	144	0.5
CP008925.1	h6.sal.bam	other	1354421	1354421	0	+	1	0	153	142	0.5
CP008925.1	h6.sal.bam	other	1354422	1354422	0	+	0	1	153	143	0.0
CP008925.1	h6.sal.bam	other	1354423	1354423	0	+	2	1	151	145	1.0
CP008925.1	h6.sal.bam	other	1354424	1354424	0	+	3	3	147	145	1.5
CP008925.1	h6.sal.bam	other	1354425	1354425	0	+	1	5	147	145	0.5
CP008925.1	h6.sal.bam	other	1354426	1354426	0	+	1	2	145	144	0.5
CP008925.1	h6.sal.bam	other	1354427	1354427	0	+	2	5	147	144	1.0
CP008925.1	h6.sal.bam	other	1354428	1354428	0	+	0	2	147	141	0.0
CP008925.1	h6.sal.bam	other	1354429	1354429	0	+	0	3	145	142	0.0
CP008925.1	h6.sal.bam	other	1354430	1354430	0	+	1	1	145	140	0.5
CP008925.1	h6.sal.bam	other	1354431	1354431	0	+	1	2	145	140	0.5
CP008925.1	h6.sal.bam	other	1354432	1354432	0	+	2	0	146	139	1.0
CP008925.1	h6.sal.bam	other	1354433	1354433	0	+	2	2	141	140	1.0
CP008925.1	h6.sal.bam	other	1354434	1354434	0	+	1	3	141	138	0.5
CP008925.1	h6.sal.bam	other	1354435	1354435	0	+	3	1	142	138	1.5
CP008925.1	h6.sal.bam	other	1354436	1354436	0	+	3	0	144	137	1.5
CP008925.1	h6.sal.bam	other	1354437	1354437	0	+	3	2	145	139	1.5
CP008925.1	h6.sal.bam	other	1354438	1354438	0	+	1	3	146	137	0.5
CP008925.1	h6.sal.bam	other	1354439	1354439	0	+	0	4	141	135	0.0
CP008925.1	h6.sal.bam	other	1354440	1354440	0	+	0	3	141	134	0.0
CP008925.1	h6.sal.bam	other	1354441	1354441	0	+	3	0	144	132	1.5
CP008925.1	h6.sal.bam	other	1354442	1354442	0	+	0	0	141	132	0.0
CP008925.1	h6.sal.bam	other	1354443	1354443	0	+	1	0	136	132	0.5
CP008925.1	h6.sal.bam	other	1354444	1354444	0	+	1	3	135	133	0.5
CP008925.1	h6.sal.bam	other	1354445	1354445	0	+	1	3	136	133	0.5
CP008925.1	h6.sal.bam	other	1354446	1354446	0	+	2	0	127	131	1.0
CP008925.1	h6.sal.bam	other	1354447	1354447	0	+	1	2	128	134	0.5
CP008925.1	h6.sal.bam	other	1354448	1354448	0	+	4	2	132	132	2.0
CP008925.1	h6.sal.bam	other	1354449	1354449	0	+	2	4	134	130	1.0
CP008925.1	h6.sal.bam	other	1354450	1354450	0	+	4	4	138	129	2.0
CP008925.1	h6.sal.bam	other	1354451	1354451	0	+	1	3	138	126	0.5
CP008925.1	h6.sal.bam	other	1354452	1354452	0	+	3	3	141	125	1.5
CP008925.1	h6.sal.bam	other	1354453	1354453	0	+	3	2	143	122	1.5
CP008925.1	h6.sal.bam	other	1354454	1354454	0	+	8	2	151	120	4.0
CP008925.1	h6.sal.bam	other	1354455	1354455	0	+	2	5	147	118	1.0
CP008925.1	h6.sal.bam	other	1354456	1354456	0	+	2	3	148	117	1.0
CP008925.1	h6.sal.bam	other	1354457	1354457	0	+	0	5	146	116	0.0
CP008925.1	h6.sal.bam	other	1354458	1354458	0	+	3	1	145	111	1.5
CP008925.1	h6.sal.bam	other	1354459	1354459	0	+	1	2	145	112	0.5
CP008925.1	h6.sal.bam	other	1354460	1354460	0	+	5	4	149	113	2.5
CP008925.1	h6.sal.bam	other	1354461	1354461	0	+	1	0	149	112	0.5
CP008925.1	h6.sal.bam	other	1354462	1354462	0	+	1	3	148	113	0.5
CP008925.1	h6.sal.bam	other	1354463	1354463	0	+	3	0	147	110	1.5
CP008925.1	h6.sal.bam	other	1354464	1354464	0	+	0	0	135	114	0.0
CP008925.1	h6.sal.bam	other	1354465	1354465	0	+	2	0	137	116	1.0
CP008925.1	h6.sal.bam	other	1354466	1354466	0	+	2	0	139	119	1.0
CP008925.1	h6.sal.bam	other	1354467	1354467	0	+	2	1	141	119	1.0
CP008925.1	h6.sal.bam	other	1354468	1354468	0	+	1	5	141	122	0.5
CP008925.1	h6.sal.bam	other	1354469	1354469	0	+	3	3	144	117	1.5
CP008925.1	h6.sal.bam	other	1354470	1354470	0	+	2	0	138	117	1.0
CP008925.1	h6.sal.bam	other	1354471	1354471	0	+	2	1	140	122	1.0
CP008925.1	h6.sal.bam	other	1354472	1354472	0	+	0	0	140	122	0.0
CP008925.1	h6.sal.bam	other	1354473	1354473	0	+	3	2	143	122	1.5
CP008925.1	h6.sal.bam	other	1354474	1354474	0	+	0	1	141	121	0.0
CP008925.1	h6.sal.bam	other	1354475	1354475	0	+	2	1	142	120	1.0
CP008925.1	h6.sal.bam	other	1354476	1354476	0	+	5	1	147	119	2.5
CP008925.1	h6.sal.bam	other	1354477	1354477	0	+	0	2	144	121	0.0
CP008925.1	h6.sal.bam	other	1354478	1354478	0	+	2	3	142	124	1.0
CP008925.1	h6.sal.bam	other	1354479	1354479	0	+	0	1	142	121	0.0
CP008925.1	h6.sal.bam	other	1354480	1354480	0	+	2	0	143	126	1.0
CP008925.1	h6.sal.bam	other	1354481	1354481	0	+	1	1	141	130	0.5
CP008925.1	h6.sal.bam	other	1354482	1354482	0	+	0	0	138	131	0.0
CP008925.1	h6.sal.bam	other	1354483	1354483	0	+	2	2	137	132	1.0
CP008925.1	h6.sal.bam	other	1354484	1354484	0	+	2	2	136	132	1.0
CP008925.1	h6.sal.bam	other	1354485	1354485	0	+	0	2	133	131	0.0
CP008925.1	h6.sal.bam	other	1354486	1354486	0	+	3	2	130	130	1.5
CP008925.1	h6.sal.bam	other	1354487	1354487	0	+	0	4	130	129	0.0
CP008925.1	h6.sal.bam	other	1354488	1354488	0	+	0	2	130	125	0.0
CP008925.1	h6.sal.bam	other	1354489	1354489	0	+	3	2	128	127	1.5
CP008925.1	h6.sal.bam	other	1354490	1354490	0	+	2	2	128	127	1.0
CP008925.1	h6.sal.bam	other	1354491	1354491	0	+	4	2	127	130	2.0
CP008925.1	h6.sal.bam	other	1354492	1354492	0	+	4	5	130	131	2.0
CP008925.1	h6.sal.bam	other	1354493	1354493	0	+	2	1	130	133	1.0
CP008925.1	h6.sal.bam	other	1354494	1354494	0	+	5	0	135	133	2.5
CP008925.1	h6.sal.bam	other	1354495	1354495	0	+	3	0	136	134	1.5
CP008925.1	h6.sal.bam	other	1354496	1354496	0	+	1	1	136	138	0.5
CP008925.1	h6.sal.bam	other	1354497	1354497	0	+	0	3	136	138	0.0
CP008925.1	h6.sal.bam	other	1354498	1354498	0	+	3	1	134	136	1.5
CP008925.1	h6.sal.bam	other	1354499	1354499	0	+	1	3	132	138	0.5
CP008925.1	h6.sal.bam	other	1354500	1354500	0	+	1	4	133	136	0.5
CP008925.1	h6.sal.bam	other	1354501	1354501	0	+	1	2	134	133	0.5
CP008925.1	h6.sal.bam	other	1354502	1354502	0	+	1	3	135	131	0.5
CP008925.1	h6.sal.bam	other	1354503	1354503	0	+	0	3	135	131	0.0
CP008925.1	h6.sal.bam	other	1354504	1354504	0	+	2	1	136	132	1.0
CP008925.1	h6.sal.bam	other	1354505	1354505	0	+	1	1	136	134	0.5
CP008925.1	h6.sal.bam	other	1354506	1354506	0	+	1	1	133	136	0.5
CP008925.1	h6.sal.bam	other	1354507	1354507	0	+	0	1	133	137	0.0
CP008925.1	h6.sal.bam	other	1354508	1354508	0	+	2	1	135	137	1.0
CP008925.1	h6.sal.bam	other	1354509	1354509	0	+	3	1	137	141	1.5
CP008925.1	h6.sal.bam	other	1354510	1354510	0	+	4	0	138	140	2.0
CP008925.1	h6.sal.bam	other	1354511	1354511	0	+	2	2	137	141	1.0
CP008925.1	h6.sal.bam	other	1354512	1354512	0	+	2	0	137	141	1.0
CP008925.1	h6.sal.bam	other	1354513	1354513	0	+	1	2	137	143	0.5
CP008925.1	h6.sal.bam	other	1354514	1354514	0	+	3	2	140	145	1.5
CP008925.1	h6.sal.bam	other	1354515	1354515	0	+	0	1	140	143	0.0
CP008925.1	h6.sal.bam	other	1354516	1354516	0	+	1	0	138	143	0.5
CP008925.1	h6.sal.bam	other	1354517	1354517	0	+	0	1	138	143	0.0
CP008925.1	h6.sal.bam	other	1354518	1354518	0	+	3	0	139	143	1.5
CP008925.1	h6.sal.bam	other	1354519	1354519	0	+	2	3	141	143	1.0
CP008925.1	h6.sal.bam	other	1354520	1354520	0	+	3	3	143	143	2.0
CP008925.1	h6.sal.bam	other	1354521	1354521	0	+	1	2	141	144	0.6666666666666666
CP008925.1	h6.sal.bam	other	1354522	1354522	0	+	2	0	139	142	1.0
CP008925.1	h6.sal.bam	other	1354523	1354523	0	+	2	1	141	142	1.3333333333333333
CP008925.1	h6.sal.bam	other	1354524	1354524	0	+	3	2	142	142	2.0
CP008925.1	h6.sal.bam	other	1354525	1354525	0	+	1	3	138	144	1.0
CP008925.1	h6.sal.bam	other	1354526	1354526	0	+	0	3	137	141	0.0
CP008925.1	h6.sal.bam	other	1354527	1354527	0	+	3	0	138	138	3.0
CP008925.1	h6.sal.bam	other	1354528	1354528	0	+	1	1	136	145	1.0
CP008925.1	h6.sal.bam	other	1354529	1354529	0	+	0	1	128	145	0.0
CP008925.1	h6.sal.bam	other	1354530	1354530	0	+	1	3	127	145	1.0
CP008925.1	h6.sal.bam	other	1354531	1354531	0	+	1	1	126	144	1.0
CP008925.1	h6.sal.bam	other	1354532	1354532	0	+	3	0	127	144	3.0
CP008925.1	h6.sal.bam	other	1354533	1354533	0	+	1	2	119	147	1.0
CP008925.1	h6.sal.bam	other	1354534	1354534	0	+	1	1	120	146	1.0
CP008925.1	h6.sal.bam	other	1354535	1354535	0	+	4	3	124	145	2.6666666666666665
CP008925.1	h6.sal.bam	other	1354536	1354536	0	+	2	1	125	144	1.3333333333333333
CP008925.1	h6.sal.bam	other	1354537	1354537	0	+	2	0	126	143	1.3333333333333333
CP008925.1	h6.sal.bam	other	1354538	1354538	0	+	0	4	124	146	0.0
CP008925.1	h6.sal.bam	other	1354539	1354539	0	+	0	2	124	143	0.0
CP008925.1	h6.sal.bam	other	1354540	1354540	0	+	0	3	122	142	0.0
CP008925.1	h6.sal.bam	other	1354541	1354541	0	+	3	3	123	139	1.5
CP008925.1	h6.sal.bam	other	1354542	1354542	0	+	1	1	122	139	0.5
CP008925.1	h6.sal.bam	other	1354543	1354543	0	+	6	2	127	138	4.0
CP008925.1	h6.sal.bam	other	1354544	1354544	0	+	3	1	125	136	3.0
CP008925.1	h6.sal.bam	other	1354545	1354545	0	+	2	5	124	138	2.0
CP008925.1	h6.sal.bam	other	1354546	1354546	0	+	4	1	127	138	2.6666666666666665
CP008925.1	h6.sal.bam	other	1354547	1354547	0	+	1	0	128	140	0.5
CP008925.1	h6.sal.bam	other	1354548	1354548	0	+	1	1	126	145	0.5
CP008925.1	h6.sal.bam	other	1354549	1354549	0	+	1	1	121	145	0.5
CP008925.1	h6.sal.bam	other	1354550	1354550	0	+	2	2	123	145	1.0
CP008925.1	h6.sal.bam	other	1354551	1354551	0	+	0	2	123	145	0.0
CP008925.1	h6.sal.bam	other	1354552	1354552	0	+	2	2	125	144	1.0
CP008925.1	h6.sal.bam	other	1354553	1354553	0	+	5	2	128	144	2.5
CP008925.1	h6.sal.bam	other	1354554	1354554	0	+	1	4	129	142	0.5
CP008925.1	h6.sal.bam	other	1354555	1354555	0	+	1	5	128	141	0.5
CP008925.1	h6.sal.bam	other	1354556	1354556	0	+	1	3	128	137	0.5
CP008925.1	h6.sal.bam	other	1354557	1354557	0	+	2	1	129	134	1.0
CP008925.1	h6.sal.bam	other	1354558	1354558	0	+	3	3	131	133	1.5
CP008925.1	h6.sal.bam	other	1354559	1354559	0	+	1	1	132	135	0.5
CP008925.1	h6.sal.bam	other	1354560	1354560	0	+	0	1	129	134	0.0
CP008925.1	h6.sal.bam	other	1354561	1354561	0	+	3	1	132	134	1.5
CP008925.1	h6.sal.bam	other	1354562	1354562	0	+	3	2	135	133	1.5
CP008925.1	h6.sal.bam	other	1354563	1354563	0	+	0	2	130	133	0.0
CP008925.1	h6.sal.bam	other	1354564	1354564	0	+	4	2	134	131	2.0
CP008925.1	h6.sal.bam	other	1354565	1354565	0	+	1	4	134	130	0.5
CP008925.1	h6.sal.bam	other	1354566	1354566	0	+	3	3	129	128	1.5
CP008925.1	h6.sal.bam	other	1354567	1354567	0	+	1	7	130	133	0.5
CP008925.1	h6.sal.bam	other	1354568	1354568	0	+	3	1	132	126	1.5
CP008925.1	h6.sal.bam	other	1354569	1354569	0	+	1	1	128	128	0.5
CP008925.1	h6.sal.bam	other	1354570	1354570	0	+	1	3	126	127	0.5
CP008925.1	h6.sal.bam	other	1354571	1354571	0	+	2	1	127	124	1.0
CP008925.1	h6.sal.bam	other	1354572	1354572	0	+	5	1	132	124	2.5
CP008925.1	h6.sal.bam	other	1354573	1354573	0	+	0	3	129	123	0.0
CP008925.1	h6.sal.bam	other	1354574	1354574	0	+	1	0	128	120	0.6666666666666666
CP008925.1	h6.sal.bam	other	1354575	1354575	0	+	1	1	128	121	0.5
CP008925.1	h6.sal.bam	other	1354576	1354576	0	+	0	3	128	120	0.0
CP008925.1	h6.sal.bam	other	1354577	1354577	0	+	6	1	133	118	3.0
CP008925.1	h6.sal.bam	other	1354578	1354578	0	+	2	3	132	120	1.0
CP008925.1	h6.sal.bam	other	1354579	1354579	0	+	0	3	132	117	0.0
CP008925.1	h6.sal.bam	other	1354580	1354580	0	+	0	2	130	114	0.0
CP008925.1	h6.sal.bam	other	1354581	1354581	0	+	1	2	131	112	0.5
CP008925.1	h6.sal.bam	other	1354582	1354582	0	+	2	1	133	115	1.0
CP008925.1	h6.sal.bam	other	1354583	1354583	0	+	3	5	134	119	1.5
CP008925.1	h6.sal.bam	other	1354584	1354584	0	+	2	1	133	114	1.0
CP008925.1	h6.sal.bam	other	1354585	1354585	0	+	4	2	133	114	2.0
CP008925.1	h6.sal.bam	other	1354586	1354586	0	+	4	2	135	112	2.0
CP008925.1	h6.sal.bam	other	1354587	1354587	0	+	1	3	133	111	0.5
CP008925.1	h6.sal.bam	other	1354588	1354588	0	+	3	1	135	108	1.5
CP008925.1	h6.sal.bam	other	1354589	1354589	0	+	3	0	136	108	1.5
CP008925.1	h6.sal.bam	other	1354590	1354590	0	+	3	2	139	114	1.5
CP008925.1	h6.sal.bam	other	1354591	1354591	0	+	5	0	142	112	2.5
CP008925.1	h6.sal.bam	other	1354592	1354592	0	+	3	1	145	112	1.5
CP008925.1	h6.sal.bam	other	1354593	1354593	0	+	1	2	143	113	0.5
CP008925.1	h6.sal.bam	other	1354594	1354594	0	+	0	3	141	113	0.0
CP008925.1	h6.sal.bam	other	1354595	1354595	0	+	2	1	140	113	1.0
CP008925.1	h6.sal.bam	other	1354596	1354596	0	+	3	0	142	112	2.0
CP008925.1	h6.sal.bam	other	1354597	1354597	0	+	2	1	142	114	1.0
CP008925.1	h6.sal.bam	other	1354598	1354598	0	+	2	2	140	114	1.0
CP008925.1	h6.sal.bam	other	1354599	1354599	0	+	0	2	140	112	0.0
CP008925.1	h6.sal.bam	other	1354600	1354600	0	+	0	3	139	112	0.0
CP008925.1	h6.sal.bam	other	1354601	1354601	0	+	5	2	144	110	2.5
CP008925.1	h6.sal.bam	other	1354602	1354602	0	+	1	2	142	108	0.5
CP008925.1	h6.sal.bam	other	1354603	1354603	0	+	6	1	147	106	3.0
CP008925.1	h6.sal.bam	other	1354604	1354604	0	+	0	1	147	106	0.0
CP008925.1	h6.sal.bam	other	1354605	1354605	0	+	3	2	149	105	1.5
CP008925.1	h6.sal.bam	other	1354606	1354606	0	+	1	1	149	105	0.5
CP008925.1	h6.sal.bam	other	1354607	1354607	0	+	0	3	146	109	0.0
CP008925.1	h6.sal.bam	other	1354608	1354608	0	+	2	1	139	106	1.0
CP008925.1	h6.sal.bam	other	1354609	1354609	0	+	2	2	141	106	1.0
CP008925.1	h6.sal.bam	other	1354610	1354610	0	+	2	0	143	104	1.0
CP008925.1	h6.sal.bam	other	1354611	1354611	0	+	0	3	142	105	0.0
CP008925.1	h6.sal.bam	other	1354612	1354612	0	+	0	0	142	102	0.0
CP008925.1	h6.sal.bam	other	1354613	1354613	0	+	0	1	142	108	0.0
CP008925.1	h6.sal.bam	other	1354614	1354614	0	+	5	1	147	107	2.5
CP008925.1	h6.sal.bam	other	1354615	1354615	0	+	2	0	149	106	1.0
CP008925.1	h6.sal.bam	other	1354616	1354616	0	+	0	3	146	109	0.0
CP008925.1	h6.sal.bam	other	1354617	1354617	0	+	0	3	145	106	0.0
CP008925.1	h6.sal.bam	other	1354618	1354618	0	+	3	0	142	105	1.5
CP008925.1	h6.sal.bam	other	1354619	1354619	0	+	0	0	136	106	0.0
CP008925.1	h6.sal.bam	other	1354620	1354620	0	+	2	8	137	106	1.0
CP008925.1	h6.sal.bam	other	1354621	1354621	0	+	3	1	136	102	1.5
CP008925.1	h6.sal.bam	other	1354622	1354622	0	+	1	5	137	102	0.5
CP008925.1	h6.sal.bam	other	1354623	1354623	0	+	3	1	138	99	1.5
CP008925.1	h6.sal.bam	other	1354624	1354624	0	+	1	1	138	100	0.5
CP008925.1	h6.sal.bam	other	1354625	1354625	0	+	3	2	139	102	1.5
CP008925.1	h6.sal.bam	other	1354626	1354626	0	+	3	2	140	102	1.5
CP008925.1	h6.sal.bam	other	1354627	1354627	0	+	3	2	143	100	1.5
CP008925.1	h6.sal.bam	other	1354628	1354628	0	+	2	1	141	99	1.0
CP008925.1	h6.sal.bam	other	1354629	1354629	0	+	1	1	140	101	0.5
CP008925.1	h6.sal.bam	other	1354630	1354630	0	+	1	1	141	101	0.5
CP008925.1	h6.sal.bam	other	1354631	1354631	0	+	1	2	142	100	0.5
CP008925.1	h6.sal.bam	other	1354632	1354632	0	+	1	1	141	98	0.5
CP008925.1	h6.sal.bam	other	1354633	1354633	0	+	1	2	139	102	0.5
CP008925.1	h6.sal.bam	other	1354634	1354634	0	+	4	0	141	102	2.0
CP008925.1	h6.sal.bam	other	1354635	1354635	0	+	1	1	142	102	0.5
CP008925.1	h6.sal.bam	other	1354636	1354636	0	+	1	0	141	106	0.5
CP008925.1	h6.sal.bam	other	1354637	1354637	0	+	5	2	144	106	2.5
CP008925.1	h6.sal.bam	other	1354638	1354638	0	+	0	2	142	104	0.0
CP008925.1	h6.sal.bam	other	1354639	1354639	0	+	2	0	141	104	1.0
CP008925.1	h6.sal.bam	other	1354640	1354640	0	+	1	1	138	106	0.5
CP008925.1	h6.sal.bam	other	1354641	1354641	0	+	2	7	140	105	1.3333333333333333
CP008925.1	h6.sal.bam	other	1354642	1354642	0	+	2	0	141	100	1.3333333333333333
CP008925.1	h6.sal.bam	other	1354643	1354643	0	+	1	3	138	103	0.5
CP008925.1	h6.sal.bam	other	1354644	1354644	0	+	1	0	138	101	0.5
CP008925.1	h6.sal.bam	other	1354645	1354645	0	+	3	0	134	101	1.5
CP008925.1	h6.sal.bam	other	1354646	1354646	0	+	1	1	135	105	0.6666666666666666
CP008925.1	h6.sal.bam	other	1354647	1354647	0	+	2	1	137	105	2.0
CP008925.1	h6.sal.bam	other	1354648	1354648	0	+	4	0	141	107	4.0
CP008925.1	h6.sal.bam	other	1354649	1354649	0	+	5	2	145	109	5.0
CP008925.1	h6.sal.bam	other	1354650	1354650	0	+	4	1	139	112	4.0
CP008925.1	h6.sal.bam	other	1354651	1354651	0	+	2	0	141	112	2.0
CP008925.1	h6.sal.bam	other	1354652	1354652	0	+	0	3	140	112	0.0
CP008925.1	h6.sal.bam	other	1354653	1354653	0	+	3	1	143	111	3.0
CP008925.1	h6.sal.bam	other	1354654	1354654	0	+	1	0	144	110	1.0
CP008925.1	h6.sal.bam	other	1354655	1354655	0	+	2	0	144	111	2.0
CP008925.1	h6.sal.bam	other	1354656	1354656	0	+	3	6	147	111	2.0
CP008925.1	h6.sal.bam	other	1354657	1354657	0	+	2	3	147	107	1.3333333333333333
CP008925.1	h6.sal.bam	other	1354658	1354658	0	+	2	0	147	105	2.0
CP008925.1	h6.sal.bam	other	1354659	1354659	0	+	2	1	147	105	2.0
CP008925.1	h6.sal.bam	other	1354660	1354660	0	+	2	0	145	108	2.0
CP008925.1	h6.sal.bam	other	1354661	1354661	0	+	1	0	141	108	1.0
CP008925.1	h6.sal.bam	other	1354662	1354662	0	+	4	2	145	108	4.0
CP008925.1	h6.sal.bam	other	1354663	1354663	0	+	0	1	142	106	0.0
CP008925.1	h6.sal.bam	other	1354664	1354664	0	+	4	3	143	105	2.6666666666666665
CP008925.1	h6.sal.bam	other	1354665	1354665	0	+	0	1	141	102	0.0
CP008925.1	h6.sal.bam	other	1354666	1354666	0	+	3	1	139	104	2.0
CP008925.1	h6.sal.bam	other	1354667	1354667	0	+	0	2	136	103	0.0
CP008925.1	h6.sal.bam	other	1354668	1354668	0	+	1	1	136	103	1.0
CP008925.1	h6.sal.bam	other	1354669	1354669	0	+	0	3	136	102	0.0
CP008925.1	h6.sal.bam	other	1354670	1354670	0	+	2	3	135	99	1.3333333333333333
CP008925.1	h6.sal.bam	other	1354671	1354671	0	+	0	0	131	98	0.0
CP008925.1	h6.sal.bam	other	1354672	1354672	0	+	4	0	135	98	4.0
CP008925.1	h6.sal.bam	other	1354673	1354673	0	+	0	0	133	98	0.0
CP008925.1	h6.sal.bam	other	1354674	1354674	0	+	1	1	134	102	1.0
CP008925.1	h6.sal.bam	other	1354675	1354675	0	+	1	2	130	103	1.0
CP008925.1	h6.sal.bam	other	1354676	1354676	0	+	3	0	131	102	3.0
CP008925.1	h6.sal.bam	other	1354677	1354677	0	+	1	1	132	103	1.0
CP008925.1	h6.sal.bam	other	1354678	1354678	0	+	2	0	130	102	2.0
CP008925.1	h6.sal.bam	other	1354679	1354679	0	+	3	2	129	104	3.0
CP008925.1	h6.sal.bam	other	1354680	1354680	0	+	0	4	129	102	0.0
CP008925.1	h6.sal.bam	other	1354681	1354681	0	+	0	1	129	117	0.0
CP008925.1	h6.sal.bam	other	1354682	1354682	0	+	0	0	129	118	0.0
CP008925.1	h6.sal.bam	other	1354683	1354683	0	+	4	1	131	118	4.0
CP008925.1	h6.sal.bam	other	1354684	1354684	0	+	2	1	130	117	2.0
CP008925.1	h6.sal.bam	other	1354685	1354685	0	+	3	1	132	118	3.0
CP008925.1	h6.sal.bam	other	1354686	1354686	0	+	0	5	132	117	0.0
CP008925.1	h6.sal.bam	other	1354687	1354687	0	+	1	0	133	115	1.0
CP008925.1	h6.sal.bam	other	1354688	1354688	0	+	0	1	133	115	0.0
CP008925.1	h6.sal.bam	other	1354689	1354689	0	+	1	1	127	116	1.0
CP008925.1	h6.sal.bam	other	1354690	1354690	0	+	1	2	128	123	1.0
CP008925.1	h6.sal.bam	other	1354691	1354691	0	+	1	0	128	127	1.0
CP008925.1	h6.sal.bam	other	1354692	1354692	0	+	2	2	130	127	2.0
CP008925.1	h6.sal.bam	other	1354693	1354693	0	+	4	1	132	125	4.0
CP008925.1	h6.sal.bam	other	1354694	1354694	0	+	0	0	132	125	0.0
CP008925.1	h6.sal.bam	other	1354695	1354695	0	+	2	3	127	125	2.0
CP008925.1	h6.sal.bam	other	1354696	1354696	0	+	1	1	128	123	1.0
CP008925.1	h6.sal.bam	other	1354697	1354697	0	+	0	4	128	250	0.0
CP008925.1	h6.sal.bam	other	1354698	1354698	0	+	0	1	125	246	0.0
CP008925.1	h6.sal.bam	other	1354699	1354699	0	+	4	3	126	249	4.0
CP008925.1	h6.sal.bam	other	1354700	1354700	0	+	0	2	120	249	0.0
CP008925.1	h6.sal.bam	other	1354701	1354701	0	+	0	0	120	248	0.0
CP008925.1	h6.sal.bam	other	1354702	1354702	0	+	2	1	122	249	2.0
CP008925.1	h6.sal.bam	GTTC	1354703	1354703	1354711	+	3	2	122	248	3.0
CP008925.1	h6.sal.bam	other	1354704	1354704	0	+	0	1	122	248	0.0
CP008925.1	h6.sal.bam	GTTC	1354705	1354705	1354711	+	3	1	122	248	3.0
CP008925.1	h6.sal.bam	other	1354706	1354706	0	+	2	2	124	250	2.0
CP008925.1	h6.sal.bam	other	1354707	1354707	0	+	1	1	125	250	1.0
CP008925.1	h6.sal.bam	other	1354708	1354708	0	+	0	2	124	253	0.0
CP008925.1	h6.sal.bam	other	1354709	1354709	0	+	1	0	121	253	1.0
CP008925.1	h6.sal.bam	other	1354710	1354710	0	+	3	5	123	253	3.0
CP008925.1	h6.sal.bam	other	1354711	1354711	0	+	3	1	125	253	3.0
CP008925.1	h6.sal.bam	other	1354712	1354712	0	+	0	0	121	252	0.0
CP008925.1	h6.sal.bam	other	1354713	1354713	0	+	2	1	123	252	2.0
CP008925.1	h6.sal.bam	other	1354714	1354714	0	+	2	2	123	251	2.0
CP008925.1	h6.sal.bam	other	1354715	1354715	0	+	0	1	122	249	0.0
CP008925.1	h6.sal.bam	other	1354716	1354716	0	+	2	1	120	254	2.0
CP008925.1	h6.sal.bam	other	1354717	1354717	0	+	1	3	121	253	1.0
CP008925.1	h6.sal.bam	other	1354718	1354718	0	+	1	2	121	250	1.0
CP008925.1	h6.sal.bam	other	1354719	1354719	0	+	3	0	120	248	3.0
CP008925.1	h6.sal.bam	GTTC	1354720	1354720	1354711	+	2	5	122	248	2.0
CP008925.1	h6.sal.bam	other	1354721	1354721	0	+	1	1	120	243	1.0
CP008925.1	h6.sal.bam	GTTC	1354722	1354722	1354711	+	1	3	117	243	1.0
CP008925.1	h6.sal.bam	other	1354723	1354723	0	+	3	2	109	241	3.0
CP008925.1	h6.sal.bam	other	1354724	1354724	0	+	1	4	110	240	1.0
CP008925.1	h6.sal.bam	other	1354725	1354725	0	+	2	1	112	236	2.0
CP008925.1	h6.sal.bam	other	1354726	1354726	0	+	1	0	113	235	1.0
CP008925.1	h6.sal.bam	other	1354727	1354727	0	+	1	2	113	235	1.0
CP008925.1	h6.sal.bam	other	1354728	1354728	0	+	0	1	111	236	0.0
CP008925.1	h6.sal.bam	other	1354729	1354729	0	+	0	0	110	235	0.0
CP008925.1	h6.sal.bam	other	1354730	1354730	0	+	0	1	108	236	0.0
CP008925.1	h6.sal.bam	other	1354731	1354731	0	+	1	1	106	235	1.0
CP008925.1	h6.sal.bam	other	1354732	1354732	0	+	4	1	104	235	4.0
CP008925.1	h6.sal.bam	other	1354733	1354733	0	+	1	0	105	234	1.0
CP008925.1	h6.sal.bam	other	1354734	1354734	0	+	0	4	105	234	0.0
CP008925.1	h6.sal.bam	other	1354735	1354735	0	+	2	0	105	230	2.0
CP008925.1	h6.sal.bam	other	1354736	1354736	0	+	2	0	105	235	2.0
CP008925.1	h6.sal.bam	other	1354737	1354737	0	+	0	0	102	236	0.0
CP008925.1	h6.sal.bam	other	1354738	1354738	0	+	2	0	100	236	2.0
CP008925.1	h6.sal.bam	other	1354739	1354739	0	+	1	1	101	236	1.0
CP008925.1	h6.sal.bam	other	1354740	1354740	0	+	1	2	102	235	1.0
CP008925.1	h6.sal.bam	other	1354741	1354741	0	+	1	0	100	236	1.0
CP008925.1	h6.sal.bam	other	1354742	1354742	0	+	0	2	100	237	0.0
CP008925.1	h6.sal.bam	other	1354743	1354743	0	+	1	0	98	235	1.0
CP008925.1	h6.sal.bam	other	1354744	1354744	0	+	2	1	100	235	2.0
CP008925.1	h6.sal.bam	other	1354745	1354745	0	+	0	2	100	234	0.0
CP008925.1	h6.sal.bam	other	1354746	1354746	0	+	0	0	96	232	0.0
CP008925.1	h6.sal.bam	other	1354747	1354747	0	+	1	1	97	232	1.0
CP008925.1	h6.sal.bam	other	1354748	1354748	0	+	1	3	98	235	1.0
CP008925.1	h6.sal.bam	other	1354749	1354749	0	+	1	2	98	232	1.0
CP008925.1	h6.sal.bam	other	1354750	1354750	0	+	2	1	99	232	2.0
CP008925.1	h6.sal.bam	other	1354751	1354751	0	+	5	0	101	231	5.0
CP008925.1	h6.sal.bam	other	1354752	1354752	0	+	1	0	101	231	1.0
CP008925.1	h6.sal.bam	other	1354753	1354753	0	+	2	2	98	231	2.0
CP008925.1	h6.sal.bam	GAAC	1354754	1354754	1354762	+	1	19	99	230	1.0
CP008925.1	h6.sal.bam	other	1354755	1354755	0	+	0	1	98	212	0.0
CP008925.1	h6.sal.bam	GAAC	1354756	1354756	1354762	+	23	2	121	213	23.0
CP008925.1	h6.sal.bam	other	1354757	1354757	0	+	0	0	121	211	0.0
CP008925.1	h6.sal.bam	other	1354758	1354758	0	+	0	0	117	215	0.0
CP008925.1	h6.sal.bam	other	1354759	1354759	0	+	1	2	115	216	1.0
CP008925.1	h6.sal.bam	other	1354760	1354760	0	+	0	2	112	215	0.0
CP008925.1	h6.sal.bam	other	1354761	1354761	0	+	0	1	112	215	0.0
CP008925.1	h6.sal.bam	other	1354762	1354762	0	+	2	0	114	215	2.0
CP008925.1	h6.sal.bam	GTTC	1354763	1354763	1354771	+	4	2	116	216	4.0
CP008925.1	h6.sal.bam	other	1354764	1354764	0	+	1	8	116	215	1.0
CP008925.1	h6.sal.bam	GTTC	1354765	1354765	1354771	+	3	6	119	207	3.0
CP008925.1	h6.sal.bam	other	1354766	1354766	0	+	3	0	121	201	3.0
CP008925.1	h6.sal.bam	other	1354767	1354767	0	+	0	0	119	201	0.0
CP008925.1	h6.sal.bam	other	1354768	1354768	0	+	1	1	116	201	1.0
CP008925.1	h6.sal.bam	other	1354769	1354769	0	+	1	0	115	202	1.0
CP008925.1	h6.sal.bam	other	1354770	1354770	0	+	1	1	115	204	1.0
CP008925.1	h6.sal.bam	GAAC	1354771	1354771	1354762	+	1	133	116	204	1.0
CP008925.1	h6.sal.bam	other	1354772	1354772	0	+	3	1	117	71	3.0
CP008925.1	h6.sal.bam	GAAC	1354773	1354773	1354762	+	57	1	174	73	57.0
CP008925.1	h6.sal.bam	other	1354774	1354774	0	+	2	3	172	74	2.0
CP008925.1	h6.sal.bam	other	1354775	1354775	0	+	3	0	175	72	3.0
CP008925.1	h6.sal.bam	other	1354776	1354776	0	+	5	1	180	72	5.0
CP008925.1	h6.sal.bam	other	1354777	1354777	0	+	4	0	182	72	4.0
CP008925.1	h6.sal.bam	other	1354778	1354778	0	+	4	2	184	74	4.0
CP008925.1	h6.sal.bam	other	1354779	1354779	0	+	1	1	185	72	1.0
CP008925.1	h6.sal.bam	GTTC	1354780	1354780	1354771	+	1	3	184	72	1.0
CP008925.1	h6.sal.bam	other	1354781	1354781	0	+	8	2	191	70	8.0
CP008925.1	h6.sal.bam	GTTC	1354782	1354782	1354771	+	0	4	190	68	0.0
CP008925.1	h6.sal.bam	other	1354783	1354783	0	+	5	1	195	71	5.0
CP008925.1	h6.sal.bam	other	1354784	1354784	0	+	0	1	194	71	0.0
CP008925.1	h6.sal.bam	other	1354785	1354785	0	+	3	2	187	71	3.0
CP008925.1	h6.sal.bam	other	1354786	1354786	0	+	1	0	188	71	1.0
CP008925.1	h6.sal.bam	other	1354787	1354787	0	+	0	0	188	74	0.0
CP008925.1	h6.sal.bam	other	1354788	1354788	0	+	1	2	189	74	1.0
CP008925.1	h6.sal.bam	other	1354789	1354789	0	+	1	1	190	74	1.0
CP008925.1	h6.sal.bam	other	1354790	1354790	0	+	1	4	191	73	1.0
CP008925.1	h6.sal.bam	other	1354791	1354791	0	+	3	0	193	69	3.0
CP008925.1	h6.sal.bam	other	1354792	1354792	0	+	2	0	194	73	2.0
CP008925.1	h6.sal.bam	other	1354793	1354793	0	+	0	0	193	74	0.0
CP008925.1	h6.sal.bam	other	1354794	1354794	0	+	2	0	192	76	2.0
CP008925.1	h6.sal.bam	other	1354795	1354795	0	+	1	0	189	77	1.0
CP008925.1	h6.sal.bam	other	1354796	1354796	0	+	1	0	190	80	1.0
CP008925.1	h6.sal.bam	other	1354797	1354797	0	+	1	0	191	80	1.0
CP008925.1	h6.sal.bam	other	1354798	1354798	0	+	1	1	189	82	1.0
CP008925.1	h6.sal.bam	other	1354799	1354799	0	+	0	1	186	83	0.0
CP008925.1	h6.sal.bam	other	1354800	1354800	0	+	0	1	185	82	0.0
CP008925.1	h6.sal.bam	other	1354801	1354801	0	+	0	1	185	81	0.0
CP008925.1	h6.sal.bam	other	1354802	1354802	0	+	1	0	185	83	1.0
CP008925.1	h6.sal.bam	other	1354803	1354803	0	+	1	0	186	84	1.0
CP008925.1	h6.sal.bam	other	1354804	1354804	0	+	1	1	187	84	1.0
CP008925.1	h6.sal.bam	other	1354805	1354805	0	+	3	0	190	85	3.0
CP008925.1	h6.sal.bam	other	1354806	1354806	0	+	1	1	186	86	1.0
CP008925.1	h6.sal.bam	other	1354807	1354807	0	+	0	0	185	85	0.0
CP008925.1	h6.sal.bam	other	1354808	1354808	0	+	0	0	184	92	0.0
CP008925.1	h6.sal.bam	other	1354809	1354809	0	+	1	0	185	94	1.0
CP008925.1	h6.sal.bam	other	1354810	1354810	0	+	2	5	185	97	2.0
CP008925.1	h6.sal.bam	other	1354811	1354811	0	+	2	1	185	92	2.0
CP008925.1	h6.sal.bam	other	1354812	1354812	0	+	2	0	187	91	2.0
CP008925.1	h6.sal.bam	other	1354813	1354813	0	+	0	0	185	100	0.0
CP008925.1	h6.sal.bam	other	1354814	1354814	0	+	2	3	186	100	2.0
CP008925.1	h6.sal.bam	other	1354815	1354815	0	+	4	1	189	97	4.0
CP008925.1	h6.sal.bam	other	1354816	1354816	0	+	3	0	191	111	3.0
CP008925.1	h6.sal.bam	other	1354817	1354817	0	+	0	0	191	111	0.0
CP008925.1	h6.sal.bam	other	1354818	1354818	0	+	4	0	194	113	4.0
CP008925.1	h6.sal.bam	other	1354819	1354819	0	+	2	1	194	113	2.0
CP008925.1	h6.sal.bam	other	1354820	1354820	0	+	0	0	194	114	0.0
CP008925.1	h6.sal.bam	other	1354821	1354821	0	+	1	0	195	120	1.0
CP008925.1	h6.sal.bam	other	1354822	1354822	0	+	0	4	194	120	0.0
CP008925.1	h6.sal.bam	other	1354823	1354823	0	+	0	0	193	120	0.0
CP008925.1	h6.sal.bam	other	1354824	1354824	0	+	2	3	194	123	2.0
CP008925.1	h6.sal.bam	other	1354825	1354825	0	+	0	0	192	120	0.0
CP008925.1	h6.sal.bam	other	1354826	1354826	0	+	1	0	187	121	1.0
CP008925.1	h6.sal.bam	other	1354827	1354827	0	+	0	0	184	121	0.0
CP008925.1	h6.sal.bam	other	1354828	1354828	0	+	2	1	186	121	2.0
CP008925.1	h6.sal.bam	other	1354829	1354829	0	+	0	1	185	120	0.0
CP008925.1	h6.sal.bam	other	1354830	1354830	0	+	0	2	184	119	0.0
CP008925.1	h6.sal.bam	other	1354831	1354831	0	+	1	3	164	120	1.0
CP008925.1	h6.sal.bam	other	1354832	1354832	0	+	0	0	164	123	0.0
CP008925.1	h6.sal.bam	other	1354833	1354833	0	+	1	1	165	132	1.0
CP008925.1	h6.sal.bam	other	1354834	1354834	0	+	6	2	170	133	6.0
CP008925.1	h6.sal.bam	other	1354835	1354835	0	+	2	1	172	132	2.0
CP008925.1	h6.sal.bam	other	1354836	1354836	0	+	3	1	175	131	3.0
CP008925.1	h6.sal.bam	other	1354837	1354837	0	+	2	1	171	134	2.0
CP008925.1	h6.sal.bam	other	1354838	1354838	0	+	0	1	170	134	0.0
CP008925.1	h6.sal.bam	other	1354839	1354839	0	+	1	0	168	134	1.0
CP008925.1	h6.sal.bam	other	1354840	1354840	0	+	0	0	168	136	0.0
CP008925.1	h6.sal.bam	other	1354841	1354841	0	+	1	0	166	138	1.0
CP008925.1	h6.sal.bam	other	1354842	1354842	0	+	2	0	167	139	2.0
CP008925.1	h6.sal.bam	other	1354843	1354843	0	+	3	2	170	139	3.0
CP008925.1	h6.sal.bam	other	1354844	1354844	0	+	2	3	170	140	2.0
CP008925.1	h6.sal.bam	other	1354845	1354845	0	+	0	2	169	137	0.0
CP008925.1	h6.sal.bam	other	1354846	1354846	0	+	3	1	172	137	3.0
CP008925.1	h6.sal.bam	other	1354847	1354847	0	+	2	1	170	140	2.0
CP008925.1	h6.sal.bam	other	1354848	1354848	0	+	0	1	113	140	0.0
CP008925.1	h6.sal.bam	other	1354849	1354849	0	+	2	1	112	141	2.0
CP008925.1	h6.sal.bam	other	1354850	1354850	0	+	1	1	108	142	1.0
CP008925.1	h6.sal.bam	other	1354851	1354851	0	+	0	1	108	143	0.0
CP008925.1	h6.sal.bam	other	1354852	1354852	0	+	1	1	105	144	1.0
CP008925.1	h6.sal.bam	other	1354853	1354853	0	+	1	0	102	143	1.0
CP008925.1	h6.sal.bam	other	1354854	1354854	0	+	5	1	106	144	5.0
CP008925.1	h6.sal.bam	other	1354855	1354855	0	+	2	1	107	143	2.0
CP008925.1	h6.sal.bam	other	1354856	1354856	0	+	3	4	102	144	3.0
CP008925.1	h6.sal.bam	other	1354857	1354857	0	+	1	3	103	140	1.0
CP008925.1	h6.sal.bam	other	1354858	1354858	0	+	0	1	98	144	0.0
CP008925.1	h6.sal.bam	other	1354859	1354859	0	+	2	1	100	143	2.0
CP008925.1	h6.sal.bam	other	1354860	1354860	0	+	0	2	96	143	0.0
CP008925.1	h6.sal.bam	other	1354861	1354861	0	+	3	3	99	144	3.0
CP008925.1	h6.sal.bam	other	1354862	1354862	0	+	0	1	98	142	0.0
CP008925.1	h6.sal.bam	other	1354863	1354863	0	+	1	1	92	144	1.0
CP008925.1	h6.sal.bam	other	1354864	1354864	0	+	3	0	94	143	3.0
CP008925.1	h6.sal.bam	other	1354865	1354865	0	+	2	1	96	143	2.0
CP008925.1	h6.sal.bam	other	1354866	1354866	0	+	1	3	97	142	1.0
CP008925.1	h6.sal.bam	other	1354867	1354867	0	+	0	1	97	141	0.0
CP008925.1	h6.sal.bam	other	1354868	1354868	0	+	2	2	99	140	2.0
CP008925.1	h6.sal.bam	other	1354869	1354869	0	+	0	1	96	140	0.0
CP008925.1	h6.sal.bam	other	1354870	1354870	0	+	2	3	97	142	2.0
CP008925.1	h6.sal.bam	other	1354871	1354871	0	+	4	2	101	139	4.0
CP008925.1	h6.sal.bam	other	1354872	1354872	0	+	0	0	101	137	0.0
CP008925.1	h6.sal.bam	other	1354873	1354873	0	+	1	2	101	142	1.0
CP008925.1	h6.sal.bam	other	1354874	1354874	0	+	0	0	101	142	0.0
CP008925.1	h6.sal.bam	other	1354875	1354875	0	+	0	3	101	142	0.0
CP008925.1	h6.sal.bam	other	1354876	1354876	0	+	2	0	103	141	2.0
CP008925.1	h6.sal.bam	other	1354877	1354877	0	+	1	1	103	142	1.0
CP008925.1	h6.sal.bam	other	1354878	1354878	0	+	1	2	103	143	1.0
CP008925.1	h6.sal.bam	other	1354879	1354879	0	+	0	0	102	142	0.0
CP008925.1	h6.sal.bam	other	1354880	1354880	0	+	0	2	99	145	0.0
CP008925.1	h6.sal.bam	other	1354881	1354881	0	+	1	4	99	146	1.0
CP008925.1	h6.sal.bam	other	1354882	1354882	0	+	2	2	99	144	2.0
CP008925.1	h6.sal.bam	other	1354883	1354883	0	+	1	3	100	143	1.0
CP008925.1	h6.sal.bam	other	1354884	1354884	0	+	3	2	103	142	3.0
CP008925.1	h6.sal.bam	other	1354885	1354885	0	+	4	1	105	140	4.0
CP008925.1	h6.sal.bam	other	1354886	1354886	0	+	0	4	102	143	0.0
CP008925.1	h6.sal.bam	other	1354887	1354887	0	+	2	4	104	141	2.0
CP008925.1	h6.sal.bam	other	1354888	1354888	0	+	5	1	109	140	5.0
CP008925.1	h6.sal.bam	other	1354889	1354889	0	+	1	5	108	139	1.0
CP008925.1	h6.sal.bam	GTTC	1354890	1354890	1354898	+	2	9	106	138	2.0
CP008925.1	h6.sal.bam	other	1354891	1354891	0	+	1	2	104	130	1.0
CP008925.1	h6.sal.bam	GTTC	1354892	1354892	1354898	+	11	0	115	131	11.0
CP008925.1	h6.sal.bam	other	1354893	1354893	0	+	2	2	113	133	2.0
CP008925.1	h6.sal.bam	other	1354894	1354894	0	+	4	3	114	133	4.0
CP008925.1	h6.sal.bam	other	1354895	1354895	0	+	1	3	115	131	1.0
CP008925.1	h6.sal.bam	other	1354896	1354896	0	+	0	2	115	128	0.0
CP008925.1	h6.sal.bam	other	1354897	1354897	0	+	0	2	115	127	0.0
CP008925.1	h6.sal.bam	other	1354898	1354898	0	+	7	3	122	128	7.0
CP008925.1	h6.sal.bam	other	1354899	1354899	0	+	0	2	120	125	0.0
CP008925.1	h6.sal.bam	other	1354900	1354900	0	+	4	0	124	124	4.0
CP008925.1	h6.sal.bam	other	1354901	1354901	0	+	2	0	125	125	2.0
CP008925.1	h6.sal.bam	other	1354902	1354902	0	+	1	1	126	127	1.0
CP008925.1	h6.sal.bam	other	1354903	1354903	0	+	0	1	123	129	0.0
CP008925.1	h6.sal.bam	other	1354904	1354904	0	+	2	1	125	129	2.0
CP008925.1	h6.sal.bam	other	1354905	1354905	0	+	0	3	125	129	0.0
CP008925.1	h6.sal.bam	other	1354906	1354906	0	+	1	3	125	127	1.0
CP008925.1	h6.sal.bam	GTTC	1354907	1354907	1354898	+	2	10	127	127	2.0
CP008925.1	h6.sal.bam	other	1354908	1354908	0	+	3	2	129	121	3.0
CP008925.1	h6.sal.bam	GTTC	1354909	1354909	1354898	+	5	0	128	120	5.0
CP008925.1	h6.sal.bam	other	1354910	1354910	0	+	3	0	129	120	2.0
CP008925.1	h6.sal.bam	other	1354911	1354911	0	+	1	3	127	126	0.6666666666666666
CP008925.1	h6.sal.bam	other	1354912	1354912	0	+	2	1	127	123	1.0
CP008925.1	h6.sal.bam	other	1354913	1354913	0	+	2	2	129	123	1.0
CP008925.1	h6.sal.bam	other	1354914	1354914	0	+	4	1	132	125	2.0
CP008925.1	h6.sal.bam	other	1354915	1354915	0	+	2	2	134	127	1.0
CP008925.1	h6.sal.bam	other	1354916	1354916	0	+	2	0	134	127	1.0
CP008925.1	h6.sal.bam	other	1354917	1354917	0	+	1	0	132	127	0.5
CP008925.1	h6.sal.bam	other	1354918	1354918	0	+	1	3	133	127	0.5
CP008925.1	h6.sal.bam	other	1354919	1354919	0	+	2	0	133	131	1.0
CP008925.1	h6.sal.bam	other	1354920	1354920	0	+	1	2	134	131	0.5
CP008925.1	h6.sal.bam	other	1354921	1354921	0	+	2	4	131	134	1.0
CP008925.1	h6.sal.bam	other	1354922	1354922	0	+	1	1	132	136	0.5
CP008925.1	h6.sal.bam	other	1354923	1354923	0	+	0	2	132	136	0.0
CP008925.1	h6.sal.bam	other	1354924	1354924	0	+	1	2	131	135	0.5
CP008925.1	h6.sal.bam	other	1354925	1354925	0	+	2	2	131	134	1.0
CP008925.1	h6.sal.bam	other	1354926	1354926	0	+	2	2	133	132	1.0
CP008925.1	h6.sal.bam	other	1354927	1354927	0	+	0	1	131	131	0.0
CP008925.1	h6.sal.bam	other	1354928	1354928	0	+	2	0	128	131	1.0
CP008925.1	h6.sal.bam	other	1354929	1354929	0	+	0	1	128	132	0.0
CP008925.1	h6.sal.bam	other	1354930	1354930	0	+	1	1	127	131	0.5
CP008925.1	h6.sal.bam	other	1354931	1354931	0	+	3	2	127	133	1.5
CP008925.1	h6.sal.bam	other	1354932	1354932	0	+	0	5	126	131	0.0
CP008925.1	h6.sal.bam	other	1354933	1354933	0	+	1	0	125	127	0.5
CP008925.1	h6.sal.bam	other	1354934	1354934	0	+	3	1	128	127	1.5
CP008925.1	h6.sal.bam	other	1354935	1354935	0	+	2	3	130	126	1.0
CP008925.1	h6.sal.bam	other	1354936	1354936	0	+	2	1	129	128	1.0
CP008925.1	h6.sal.bam	other	1354937	1354937	0	+	1	3	130	130	0.5
CP008925.1	h6.sal.bam	other	1354938	1354938	0	+	0	0	126	127	0.0
CP008925.1	h6.sal.bam	other	1354939	1354939	0	+	0	0	126	127	0.0
CP008925.1	h6.sal.bam	other	1354940	1354940	0	+	2	1	126	127	1.0
CP008925.1	h6.sal.bam	other	1354941	1354941	0	+	0	1	126	126	0.0
CP008925.1	h6.sal.bam	other	1354942	1354942	0	+	1	0	127	134	0.5
CP008925.1	h6.sal.bam	other	1354943	1354943	0	+	0	2	125	135	0.0
CP008925.1	h6.sal.bam	other	1354944	1354944	0	+	1	3	124	133	0.5
CP008925.1	h6.sal.bam	other	1354945	1354945	0	+	2	0	122	131	1.0
CP008925.1	h6.sal.bam	other	1354946	1354946	0	+	0	5	122	133	0.0
CP008925.1	h6.sal.bam	other	1354947	1354947	0	+	3	0	124	130	1.5
CP008925.1	h6.sal.bam	other	1354948	1354948	0	+	3	2	127	130	1.5
CP008925.1	h6.sal.bam	other	1354949	1354949	0	+	5	2	132	134	2.5
CP008925.1	h6.sal.bam	other	1354950	1354950	0	+	2	1	133	134	1.0
CP008925.1	h6.sal.bam	other	1354951	1354951	0	+	2	2	133	134	1.0
CP008925.1	h6.sal.bam	other	1354952	1354952	0	+	0	1	132	136	0.0
CP008925.1	h6.sal.bam	other	1354953	1354953	0	+	0	3	132	138	0.0
CP008925.1	h6.sal.bam	other	1354954	1354954	0	+	5	3	137	135	2.5
CP008925.1	h6.sal.bam	other	1354955	1354955	0	+	1	1	138	133	0.5
CP008925.1	h6.sal.bam	other	1354956	1354956	0	+	6	1	139	132	3.0
CP008925.1	h6.sal.bam	other	1354957	1354957	0	+	0	1	139	132	0.0
CP008925.1	h6.sal.bam	other	1354958	1354958	0	+	2	2	141	133	1.0
CP008925.1	h6.sal.bam	other	1354959	1354959	0	+	2	4	139	135	1.0
CP008925.1	h6.sal.bam	other	1354960	1354960	0	+	4	0	140	131	2.0
CP008925.1	h6.sal.bam	other	1354961	1354961	0	+	4	2	144	134	2.0
CP008925.1	h6.sal.bam	other	1354962	1354962	0	+	2	3	144	134	1.0
CP008925.1	h6.sal.bam	other	1354963	1354963	0	+	2	3	138	131	1.0
CP008925.1	h6.sal.bam	other	1354964	1354964	0	+	5	1	143	133	2.5
CP008925.1	h6.sal.bam	other	1354965	1354965	0	+	2	1	145	132	1.0
CP008925.1	h6.sal.bam	other	1354966	1354966	0	+	0	3	133	134	0.0
CP008925.1	h6.sal.bam	other	1354967	1354967	0	+	1	2	134	131	0.5
CP008925.1	h6.sal.bam	other	1354968	1354968	0	+	1	2	133	130	0.5
CP008925.1	h6.sal.bam	other	1354969	1354969	0	+	1	1	130	128	0.5
CP008925.1	h6.sal.bam	other	1354970	1354970	0	+	2	0	131	127	1.0
CP008925.1	h6.sal.bam	other	1354971	1354971	0	+	2	1	133	127	1.0
CP008925.1	h6.sal.bam	other	1354972	1354972	0	+	1	3	134	127	0.5
CP008925.1	h6.sal.bam	other	1354973	1354973	0	+	0	1	127	125	0.0
CP008925.1	h6.sal.bam	other	1354974	1354974	0	+	2	0	129	126	1.0
CP008925.1	h6.sal.bam	other	1354975	1354975	0	+	0	1	125	126	0.0
CP008925.1	h6.sal.bam	other	1354976	1354976	0	+	2	3	125	128	1.0
CP008925.1	h6.sal.bam	other	1354977	1354977	0	+	4	3	128	128	2.0
CP008925.1	h6.sal.bam	other	1354978	1354978	0	+	0	1	128	125	0.0
CP008925.1	h6.sal.bam	other	1354979	1354979	0	+	1	1	127	125	0.5
CP008925.1	h6.sal.bam	other	1354980	1354980	0	+	2	1	129	126	1.0
CP008925.1	h6.sal.bam	other	1354981	1354981	0	+	0	3	128	127	0.0
CP008925.1	h6.sal.bam	other	1354982	1354982	0	+	2	4	127	125	1.0
CP008925.1	h6.sal.bam	other	1354983	1354983	0	+	1	3	126	121	0.5
CP008925.1	h6.sal.bam	other	1354984	1354984	0	+	1	3	122	123	0.5
CP008925.1	h6.sal.bam	other	1354985	1354985	0	+	6	0	125	121	3.0
CP008925.1	h6.sal.bam	other	1354986	1354986	0	+	1	0	124	123	0.5
CP008925.1	h6.sal.bam	other	1354987	1354987	0	+	1	1	119	125	0.5
CP008925.1	h6.sal.bam	other	1354988	1354988	0	+	2	4	121	128	1.0
CP008925.1	h6.sal.bam	other	1354989	1354989	0	+	3	3	123	124	1.5
CP008925.1	h6.sal.bam	other	1354990	1354990	0	+	4	2	125	122	2.0
CP008925.1	h6.sal.bam	other	1354991	1354991	0	+	3	0	125	120	1.5
CP008925.1	h6.sal.bam	other	1354992	1354992	0	+	2	5	127	121	1.0
CP008925.1	h6.sal.bam	other	1354993	1354993	0	+	3	2	127	117	1.5
CP008925.1	h6.sal.bam	other	1354994	1354994	0	+	1	4	128	117	0.5
CP008925.1	h6.sal.bam	other	1354995	1354995	0	+	1	1	125	113	0.5
CP008925.1	h6.sal.bam	other	1354996	1354996	0	+	0	6	125	113	0.0
CP008925.1	h6.sal.bam	other	1354997	1354997	0	+	4	1	129	111	2.0
CP008925.1	h6.sal.bam	other	1354998	1354998	0	+	5	1	133	110	2.5
CP008925.1	h6.sal.bam	other	1354999	1354999	0	+	2	1	135	109	1.0
CP008925.1	h6.sal.bam	other	1355000	1355000	0	+	0	1	133	114	0.0
CP008925.1	h6.sal.bam	other	1355001	1355001	0	+	1	1	132	116	0.5
CP008925.1	h6.sal.bam	other	1355002	1355002	0	+	3	1	133	115	1.5
CP008925.1	h6.sal.bam	other	1355003	1355003	0	+	0	0	133	116	0.0
CP008925.1	h6.sal.bam	other	1355004	1355004	0	+	1	3	134	116	0.5
CP008925.1	h6.sal.bam	other	1355005	1355005	0	+	2	0	135	116	1.0
CP008925.1	h6.sal.bam	other	1355006	1355006	0	+	0	1	132	116	0.0
CP008925.1	h6.sal.bam	other	1355007	1355007	0	+	3	0	135	115	1.5
CP008925.1	h6.sal.bam	other	1355008	1355008	0	+	2	0	136	119	1.0
CP008925.1	h6.sal.bam	other	1355009	1355009	0	+	2	3	133	126	1.0
CP008925.1	h6.sal.bam	other	1355010	1355010	0	+	3	3	133	123	1.5
CP008925.1	h6.sal.bam	other	1355011	1355011	0	+	3	3	136	120	1.5
CP008925.1	h6.sal.bam	other	1355012	1355012	0	+	4	0	140	122	2.0
CP008925.1	h6.sal.bam	other	1355013	1355013	0	+	2	4	142	126	1.0
CP008925.1	h6.sal.bam	other	1355014	1355014	0	+	3	2	145	123	1.5
CP008925.1	h6.sal.bam	other	1355015	1355015	0	+	4	1	148	122	2.0
CP008925.1	h6.sal.bam	other	1355016	1355016	0	+	0	1	148	123	0.0
CP008925.1	h6.sal.bam	other	1355017	1355017	0	+	4	1	151	122	2.0
CP008925.1	h6.sal.bam	other	1355018	1355018	0	+	2	0	153	121	1.0
CP008925.1	h6.sal.bam	other	1355019	1355019	0	+	2	1	154	123	1.0
CP008925.1	h6.sal.bam	other	1355020	1355020	0	+	0	2	152	122	0.0
CP008925.1	h6.sal.bam	other	1355021	1355021	0	+	4	2	156	125	2.0
CP008925.1	h6.sal.bam	other	1355022	1355022	0	+	4	3	154	124	2.0
CP008925.1	h6.sal.bam	other	1355023	1355023	0	+	1	3	155	121	0.5
CP008925.1	h6.sal.bam	other	1355024	1355024	0	+	0	2	150	118	0.0
CP008925.1	h6.sal.bam	other	1355025	1355025	0	+	1	1	149	118	0.5
CP008925.1	h6.sal.bam	other	1355026	1355026	0	+	2	5	149	119	1.0
CP008925.1	h6.sal.bam	other	1355027	1355027	0	+	3	2	152	117	1.5
CP008925.1	h6.sal.bam	other	1355028	1355028	0	+	2	0	154	116	1.0
CP008925.1	h6.sal.bam	other	1355029	1355029	0	+	1	1	150	116	0.5
CP008925.1	h6.sal.bam	other	1355030	1355030	0	+	3	0	146	121	1.5
CP008925.1	h6.sal.bam	other	1355031	1355031	0	+	4	1	148	121	2.0
CP008925.1	h6.sal.bam	other	1355032	1355032	0	+	2	2	150	123	1.0
CP008925.1	h6.sal.bam	other	1355033	1355033	0	+	4	4	154	121	2.0
CP008925.1	h6.sal.bam	other	1355034	1355034	0	+	4	0	156	117	2.0
CP008925.1	h6.sal.bam	other	1355035	1355035	0	+	3	3	155	118	1.5
CP008925.1	h6.sal.bam	other	1355036	1355036	0	+	2	2	153	117	1.0
CP008925.1	h6.sal.bam	other	1355037	1355037	0	+	0	0	144	118	0.0
CP008925.1	h6.sal.bam	other	1355038	1355038	0	+	2	5	146	126	1.0
CP008925.1	h6.sal.bam	other	1355039	1355039	0	+	3	3	149	124	1.5
CP008925.1	h6.sal.bam	other	1355040	1355040	0	+	2	0	149	122	1.0
CP008925.1	h6.sal.bam	other	1355041	1355041	0	+	1	0	150	123	0.5
CP008925.1	h6.sal.bam	other	1355042	1355042	0	+	4	1	152	125	2.0
CP008925.1	h6.sal.bam	other	1355043	1355043	0	+	0	0	152	124	0.0
CP008925.1	h6.sal.bam	other	1355044	1355044	0	+	0	1	151	124	0.0
CP008925.1	h6.sal.bam	other	1355045	1355045	0	+	1	0	150	124	0.5
CP008925.1	h6.sal.bam	other	1355046	1355046	0	+	1	1	149	128	0.5
CP008925.1	h6.sal.bam	other	1355047	1355047	0	+	1	2	149	132	0.5
CP008925.1	h6.sal.bam	other	1355048	1355048	0	+	0	0	147	133	0.0
CP008925.1	h6.sal.bam	other	1355049	1355049	0	+	3	1	150	133	1.5
CP008925.1	h6.sal.bam	other	1355050	1355050	0	+	4	3	154	132	2.0
CP008925.1	h6.sal.bam	other	1355051	1355051	0	+	0	2	148	131	0.0
CP008925.1	h6.sal.bam	other	1355052	1355052	0	+	1	1	149	130	0.5
CP008925.1	h6.sal.bam	other	1355053	1355053	0	+	3	2	152	132	1.5
CP008925.1	h6.sal.bam	other	1355054	1355054	0	+	0	0	151	133	0.0
CP008925.1	h6.sal.bam	other	1355055	1355055	0	+	2	2	151	133	1.0
CP008925.1	h6.sal.bam	other	1355056	1355056	0	+	0	1	151	131	0.0
CP008925.1	h6.sal.bam	other	1355057	1355057	0	+	4	1	153	130	2.0
CP008925.1	h6.sal.bam	other	1355058	1355058	0	+	2	4	154	129	1.0
CP008925.1	h6.sal.bam	other	1355059	1355059	0	+	0	1	152	135	0.0
CP008925.1	h6.sal.bam	other	1355060	1355060	0	+	3	2	150	139	1.5
CP008925.1	h6.sal.bam	other	1355061	1355061	0	+	1	2	149	137	0.5
CP008925.1	h6.sal.bam	other	1355062	1355062	0	+	1	4	150	136	0.5
CP008925.1	h6.sal.bam	other	1355063	1355063	0	+	7	0	155	133	3.5
CP008925.1	h6.sal.bam	other	1355064	1355064	0	+	2	1	154	135	1.0
CP008925.1	h6.sal.bam	other	1355065	1355065	0	+	2	0	152	139	1.0
CP008925.1	h6.sal.bam	other	1355066	1355066	0	+	5	1	154	141	2.5
CP008925.1	h6.sal.bam	other	1355067	1355067	0	+	2	2	151	140	1.0
CP008925.1	h6.sal.bam	other	1355068	1355068	0	+	4	1	155	138	2.0
CP008925.1	h6.sal.bam	other	1355069	1355069	0	+	0	0	154	141	0.0
CP008925.1	h6.sal.bam	other	1355070	1355070	0	+	1	2	153	142	0.5
CP008925.1	h6.sal.bam	other	1355071	1355071	0	+	0	3	153	140	0.0
CP008925.1	h6.sal.bam	other	1355072	1355072	0	+	4	0	153	137	2.0
CP008925.1	h6.sal.bam	other	1355073	1355073	0	+	0	4	149	137	0.0
CP008925.1	h6.sal.bam	other	1355074	1355074	0	+	2	3	149	143	1.0
CP008925.1	h6.sal.bam	other	1355075	1355075	0	+	0	2	149	140	0.0
CP008925.1	h6.sal.bam	other	1355076	1355076	0	+	1	0	149	140	0.5
CP008925.1	h6.sal.bam	other	1355077	1355077	0	+	0	2	146	142	0.0
CP008925.1	h6.sal.bam	other	1355078	1355078	0	+	0	3	146	145	0.0
CP008925.1	h6.sal.bam	other	1355079	1355079	0	+	0	0	145	146	0.0
CP008925.1	h6.sal.bam	other	1355080	1355080	0	+	2	0	145	146	1.0
CP008925.1	h6.sal.bam	other	1355081	1355081	0	+	3	4	148	146	1.5
CP008925.1	h6.sal.bam	other	1355082	1355082	0	+	5	4	150	142	2.5
CP008925.1	h6.sal.bam	other	1355083	1355083	0	+	1	3	149	145	0.5
CP008925.1	h6.sal.bam	other	1355084	1355084	0	+	0	0	147	143	0.0
CP008925.1	h6.sal.bam	other	1355085	1355085	0	+	0	3	144	143	0.0
CP008925.1	h6.sal.bam	other	1355086	1355086	0	+	0	2	140	142	0.0
CP008925.1	h6.sal.bam	other	1355087	1355087	0	+	1	4	138	143	0.5
CP008925.1	h6.sal.bam	other	1355088	1355088	0	+	4	1	140	139	2.0
CP008925.1	h6.sal.bam	other	1355089	1355089	0	+	1	1	137	138	0.5
CP008925.1	h6.sal.bam	other	1355090	1355090	0	+	5	2	138	137	2.5
CP008925.1	h6.sal.bam	other	1355091	1355091	0	+	1	0	139	135	0.5
CP008925.1	h6.sal.bam	other	1355092	1355092	0	+	2	2	137	142	1.0
CP008925.1	h6.sal.bam	other	1355093	1355093	0	+	3	0	138	140	1.5
CP008925.1	h6.sal.bam	other	1355094	1355094	0	+	3	3	139	140	1.5
CP008925.1	h6.sal.bam	other	1355095	1355095	0	+	3	2	138	144	1.5
CP008925.1	h6.sal.bam	other	1355096	1355096	0	+	0	1	138	142	0.0
CP008925.1	h6.sal.bam	other	1355097	1355097	0	+	4	0	138	145	2.0
CP008925.1	h6.sal.bam	other	1355098	1355098	0	+	3	0	140	146	1.5
CP008925.1	h6.sal.bam	other	1355099	1355099	0	+	3	3	140	147	1.5
CP008925.1	h6.sal.bam	other	1355100	1355100	0	+	1	1	141	144	0.5
CP008925.1	h6.sal.bam	other	1355101	1355101	0	+	3	3	144	145	1.5
CP008925.1	h6.sal.bam	other	1355102	1355102	0	+	0	1	141	146	0.0
CP008925.1	h6.sal.bam	other	1355103	1355103	0	+	2	2	140	146	1.0
CP008925.1	h6.sal.bam	other	1355104	1355104	0	+	3	4	143	146	1.5
CP008925.1	h6.sal.bam	other	1355105	1355105	0	+	0	1	140	142	0.0
CP008925.1	h6.sal.bam	other	1355106	1355106	0	+	0	2	136	143	0.0
CP008925.1	h6.sal.bam	other	1355107	1355107	0	+	3	0	137	142	1.5
CP008925.1	h6.sal.bam	other	1355108	1355108	0	+	0	1	129	143	0.0
CP008925.1	h6.sal.bam	other	1355109	1355109	0	+	1	2	130	142	0.5
CP008925.1	h6.sal.bam	other	1355110	1355110	0	+	1	0	128	140	0.5
CP008925.1	h6.sal.bam	other	1355111	1355111	0	+	4	4	130	143	2.0
CP008925.1	h6.sal.bam	other	1355112	1355112	0	+	2	8	132	142	1.0
CP008925.1	h6.sal.bam	other	1355113	1355113	0	+	2	3	132	134	1.0
CP008925.1	h6.sal.bam	other	1355114	1355114	0	+	1	1	129	133	0.5
CP008925.1	h6.sal.bam	other	1355115	1355115	0	+	3	1	131	138	1.5
CP008925.1	h6.sal.bam	other	1355116	1355116	0	+	1	2	132	137	0.5
CP008925.1	h6.sal.bam	other	1355117	1355117	0	+	2	0	129	135	1.0
CP008925.1	h6.sal.bam	other	1355118	1355118	0	+	2	1	131	137	1.0
CP008925.1	h6.sal.bam	other	1355119	1355119	0	+	3	4	134	136	1.5
CP008925.1	h6.sal.bam	other	1355120	1355120	0	+	1	5	135	134	0.5
CP008925.1	h6.sal.bam	other	1355121	1355121	0	+	1	3	135	131	0.5
CP008925.1	h6.sal.bam	other	1355122	1355122	0	+	2	0	136	131	1.0
CP008925.1	h6.sal.bam	other	1355123	1355123	0	+	1	1	137	136	0.5
CP008925.1	h6.sal.bam	other	1355124	1355124	0	+	3	0	132	136	1.5
CP008925.1	h6.sal.bam	other	1355125	1355125	0	+	2	1	134	136	1.0
CP008925.1	h6.sal.bam	other	1355126	1355126	0	+	2	1	136	138	1.0
CP008925.1	h6.sal.bam	other	1355127	1355127	0	+	3	4	138	139	1.5
CP008925.1	h6.sal.bam	other	1355128	1355128	0	+	2	3	137	137	1.0
CP008925.1	h6.sal.bam	other	1355129	1355129	0	+	2	1	138	134	1.0
CP008925.1	h6.sal.bam	other	1355130	1355130	0	+	3	1	140	133	1.5
CP008925.1	h6.sal.bam	other	1355131	1355131	0	+	1	4	137	137	0.5
CP008925.1	h6.sal.bam	other	1355132	1355132	0	+	4	3	139	133	2.0
CP008925.1	h6.sal.bam	other	1355133	1355133	0	+	0	2	139	131	0.0
CP008925.1	h6.sal.bam	other	1355134	1355134	0	+	3	3	142	129	1.5
CP008925.1	h6.sal.bam	other	1355135	1355135	0	+	3	0	142	126	1.5
CP008925.1	h6.sal.bam	other	1355136	1355136	0	+	1	1	142	126	0.5
CP008925.1	h6.sal.bam	other	1355137	1355137	0	+	2	1	136	127	1.0
CP008925.1	h6.sal.bam	other	1355138	1355138	0	+	1	1	137	126	0.5
CP008925.1	h6.sal.bam	other	1355139	1355139	0	+	2	5	135	126	1.0
CP008925.1	h6.sal.bam	other	1355140	1355140	0	+	1	2	136	121	0.5
CP008925.1	h6.sal.bam	other	1355141	1355141	0	+	3	0	133	119	1.5
CP008925.1	h6.sal.bam	other	1355142	1355142	0	+	2	4	134	121	1.0
CP008925.1	h6.sal.bam	other	1355143	1355143	0	+	2	1	132	119	1.0
CP008925.1	h6.sal.bam	other	1355144	1355144	0	+	3	3	135	120	1.5
CP008925.1	h6.sal.bam	other	1355145	1355145	0	+	0	4	134	117	0.0
CP008925.1	h6.sal.bam	other	1355146	1355146	0	+	1	0	135	113	0.5
CP008925.1	h6.sal.bam	other	1355147	1355147	0	+	2	1	134	116	1.0
CP008925.1	h6.sal.bam	other	1355148	1355148	0	+	2	2	134	115	1.0
CP008925.1	h6.sal.bam	other	1355149	1355149	0	+	1	3	134	114	0.5
CP008925.1	h6.sal.bam	other	1355150	1355150	0	+	1	3	135	112	0.5
CP008925.1	h6.sal.bam	other	1355151	1355151	0	+	0	2	135	109	0.0
CP008925.1	h6.sal.bam	other	1355152	1355152	0	+	3	2	138	109	1.5
CP008925.1	h6.sal.bam	other	1355153	1355153	0	+	6	4	143	107	3.0
CP008925.1	h6.sal.bam	other	1355154	1355154	0	+	0	0	143	103	0.0
CP008925.1	h6.sal.bam	other	1355155	1355155	0	+	4	3	145	108	2.0
CP008925.1	h6.sal.bam	other	1355156	1355156	0	+	4	1	145	105	2.0
CP008925.1	h6.sal.bam	other	1355157	1355157	0	+	4	3	145	105	2.0
CP008925.1	h6.sal.bam	other	1355158	1355158	0	+	3	1	147	102	1.5
CP008925.1	h6.sal.bam	other	1355159	1355159	0	+	0	0	147	104	0.0
CP008925.1	h6.sal.bam	other	1355160	1355160	0	+	1	1	147	107	0.5
CP008925.1	h6.sal.bam	other	1355161	1355161	0	+	1	3	148	106	0.5
CP008925.1	h6.sal.bam	other	1355162	1355162	0	+	1	0	149	104	0.5
CP008925.1	h6.sal.bam	other	1355163	1355163	0	+	3	3	148	107	1.5
CP008925.1	h6.sal.bam	other	1355164	1355164	0	+	1	1	148	104	0.5
CP008925.1	h6.sal.bam	other	1355165	1355165	0	+	0	1	142	104	0.0
CP008925.1	h6.sal.bam	other	1355166	1355166	0	+	0	2	142	103	0.0
CP008925.1	h6.sal.bam	other	1355167	1355167	0	+	0	0	140	103	0.0
CP008925.1	h6.sal.bam	other	1355168	1355168	0	+	1	3	136	107	0.5
CP008925.1	h6.sal.bam	other	1355169	1355169	0	+	2	4	136	106	1.0
CP008925.1	h6.sal.bam	other	1355170	1355170	0	+	3	2	134	102	1.5
CP008925.1	h6.sal.bam	other	1355171	1355171	0	+	0	2	131	103	0.0
CP008925.1	h6.sal.bam	other	1355172	1355172	0	+	2	1	133	102	1.0
CP008925.1	h6.sal.bam	other	1355173	1355173	0	+	2	1	133	103	1.0
CP008925.1	h6.sal.bam	other	1355174	1355174	0	+	2	0	132	107	1.0
CP008925.1	h6.sal.bam	other	1355175	1355175	0	+	1	2	133	111	0.5
CP008925.1	h6.sal.bam	other	1355176	1355176	0	+	1	4	132	112	0.5
CP008925.1	h6.sal.bam	other	1355177	1355177	0	+	1	1	133	109	0.5
CP008925.1	h6.sal.bam	other	1355178	1355178	0	+	3	2	134	108	1.5
CP008925.1	h6.sal.bam	other	1355179	1355179	0	+	1	2	132	114	0.5
CP008925.1	h6.sal.bam	other	1355180	1355180	0	+	1	0	133	113	0.5
CP008925.1	h6.sal.bam	other	1355181	1355181	0	+	3	1	136	114	1.5
CP008925.1	h6.sal.bam	GTTC	1355182	1355182	1355190	+	3	1	136	115	1.5
CP008925.1	h6.sal.bam	other	1355183	1355183	0	+	5	0	141	114	2.5
CP008925.1	h6.sal.bam	GTTC	1355184	1355184	1355190	+	3	0	143	114	1.5
CP008925.1	h6.sal.bam	other	1355185	1355185	0	+	1	3	143	118	0.5
CP008925.1	h6.sal.bam	other	1355186	1355186	0	+	0	3	135	116	0.0
CP008925.1	h6.sal.bam	other	1355187	1355187	0	+	1	0	136	117	0.5
CP008925.1	h6.sal.bam	other	1355188	1355188	0	+	2	2	137	118	1.0
CP008925.1	h6.sal.bam	other	1355189	1355189	0	+	4	6	140	117	2.0
CP008925.1	h6.sal.bam	other	1355190	1355190	0	+	0	0	137	171	0.0
CP008925.1	h6.sal.bam	other	1355191	1355191	0	+	2	0	138	171	1.0
CP008925.1	h6.sal.bam	other	1355192	1355192	0	+	2	2	138	174	1.0
CP008925.1	h6.sal.bam	other	1355193	1355193	0	+	4	2	139	174	2.0
CP008925.1	h6.sal.bam	other	1355194	1355194	0	+	1	0	137	174	0.5
CP008925.1	h6.sal.bam	other	1355195	1355195	0	+	5	2	142	174	2.5
CP008925.1	h6.sal.bam	other	1355196	1355196	0	+	1	3	142	174	0.5
CP008925.1	h6.sal.bam	other	1355197	1355197	0	+	3	6	143	173	1.5
CP008925.1	h6.sal.bam	other	1355198	1355198	0	+	2	1	141	168	1.0
CP008925.1	h6.sal.bam	GTTC	1355199	1355199	1355190	+	2	2	143	168	1.0
CP008925.1	h6.sal.bam	other	1355200	1355200	0	+	1	1	140	173	0.5
CP008925.1	h6.sal.bam	GTTC	1355201	1355201	1355190	+	3	2	142	174	1.5
CP008925.1	h6.sal.bam	other	1355202	1355202	0	+	2	1	140	173	1.0
CP008925.1	h6.sal.bam	other	1355203	1355203	0	+	0	1	140	172	0.0
CP008925.1	h6.sal.bam	other	1355204	1355204	0	+	1	3	139	175	0.5
CP008925.1	h6.sal.bam	other	1355205	1355205	0	+	1	1	137	173	0.5
CP008925.1	h6.sal.bam	other	1355206	1355206	0	+	2	0	138	173	1.0
CP008925.1	h6.sal.bam	other	1355207	1355207	0	+	2	1	136	222	1.0
CP008925.1	h6.sal.bam	other	1355208	1355208	0	+	3	0	139	230	2.0
CP008925.1	h6.sal.bam	other	1355209	1355209	0	+	6	0	142	235	3.0
CP008925.1	h6.sal.bam	other	1355210	1355210	0	+	2	0	140	235	1.0
CP008925.1	h6.sal.bam	other	1355211	1355211	0	+	2	2	141	237	1.0
CP008925.1	h6.sal.bam	other	1355212	1355212	0	+	3	1	142	235	1.5
CP008925.1	h6.sal.bam	other	1355213	1355213	0	+	4	0	146	235	2.0
CP008925.1	h6.sal.bam	other	1355214	1355214	0	+	0	0	143	236	0.0
CP008925.1	h6.sal.bam	other	1355215	1355215	0	+	1	0	142	239	0.5
CP008925.1	h6.sal.bam	other	1355216	1355216	0	+	0	2	140	241	0.0
CP008925.1	h6.sal.bam	other	1355217	1355217	0	+	1	2	141	239	0.5
CP008925.1	h6.sal.bam	other	1355218	1355218	0	+	4	2	143	239	2.0
CP008925.1	h6.sal.bam	other	1355219	1355219	0	+	0	2	140	241	0.0
CP008925.1	h6.sal.bam	other	1355220	1355220	0	+	0	1	139	242	0.0
CP008925.1	h6.sal.bam	other	1355221	1355221	0	+	1	0	135	243	0.5
CP008925.1	h6.sal.bam	other	1355222	1355222	0	+	3	0	138	243	1.5
CP008925.1	h6.sal.bam	other	1355223	1355223	0	+	1	1	139	251	0.5
CP008925.1	h6.sal.bam	other	1355224	1355224	0	+	0	1	138	250	0.0
CP008925.1	h6.sal.bam	other	1355225	1355225	0	+	3	0	140	251	1.5
CP008925.1	h6.sal.bam	other	1355226	1355226	0	+	2	2	142	251	1.0
CP008925.1	h6.sal.bam	other	1355227	1355227	0	+	1	0	140	252	0.5
CP008925.1	h6.sal.bam	other	1355228	1355228	0	+	1	2	132	258	0.5
CP008925.1	h6.sal.bam	other	1355229	1355229	0	+	3	3	135	260	1.5
CP008925.1	h6.sal.bam	other	1355230	1355230	0	+	0	0	135	260	0.0
CP008925.1	h6.sal.bam	other	1355231	1355231	0	+	2	2	133	264	1.0
CP008925.1	h6.sal.bam	other	1355232	1355232	0	+	2	0	131	263	1.0
CP008925.1	h6.sal.bam	other	1355233	1355233	0	+	0	3	127	264	0.0
CP008925.1	h6.sal.bam	other	1355234	1355234	0	+	1	4	128	265	0.5
CP008925.1	h6.sal.bam	other	1355235	1355235	0	+	2	0	129	262	1.0
CP008925.1	h6.sal.bam	other	1355236	1355236	0	+	0	3	128	262	0.0
CP008925.1	h6.sal.bam	other	1355237	1355237	0	+	6	0	133	261	3.0
CP008925.1	h6.sal.bam	other	1355238	1355238	0	+	4	1	134	261	2.0
CP008925.1	h6.sal.bam	other	1355239	1355239	0	+	2	0	136	261	1.0
CP008925.1	h6.sal.bam	other	1355240	1355240	0	+	3	2	138	264	1.5
CP008925.1	h6.sal.bam	other	1355241	1355241	0	+	3	4	141	262	1.5
CP008925.1	h6.sal.bam	other	1355242	1355242	0	+	0	1	141	259	0.0
CP008925.1	h6.sal.bam	other	1355243	1355243	0	+	2	1	142	258	1.0
CP008925.1	h6.sal.bam	other	1355244	1355244	0	+	3	0	143	257	1.5
CP008925.1	h6.sal.bam	other	1355245	1355245	0	+	1	3	142	261	0.6666666666666666
CP008925.1	h6.sal.bam	other	1355246	1355246	0	+	1	1	143	260	0.5
CP008925.1	h6.sal.bam	other	1355247	1355247	0	+	1	2	140	259	0.5
CP008925.1	h6.sal.bam	other	1355248	1355248	0	+	0	5	140	259	0.0
CP008925.1	h6.sal.bam	other	1355249	1355249	0	+	3	5	141	255	1.5
CP008925.1	h6.sal.bam	other	1355250	1355250	0	+	2	3	141	251	1.0
CP008925.1	h6.sal.bam	other	1355251	1355251	0	+	4	4	145	249	2.0
CP008925.1	h6.sal.bam	other	1355252	1355252	0	+	1	1	144	249	0.5
CP008925.1	h6.sal.bam	other	1355253	1355253	0	+	1	4	142	248	0.5
CP008925.1	h6.sal.bam	other	1355254	1355254	0	+	0	0	141	244	0.0
CP008925.1	h6.sal.bam	other	1355255	1355255	0	+	6	0	145	244	3.0
CP008925.1	h6.sal.bam	other	1355256	1355256	0	+	4	3	146	244	2.0
CP008925.1	h6.sal.bam	other	1355257	1355257	0	+	0	2	143	248	0.0
CP008925.1	h6.sal.bam	other	1355258	1355258	0	+	0	1	139	247	0.0
CP008925.1	h6.sal.bam	other	1355259	1355259	0	+	3	1	139	250	1.5
CP008925.1	h6.sal.bam	other	1355260	1355260	0	+	1	1	139	249	0.5
CP008925.1	h6.sal.bam	other	1355261	1355261	0	+	1	3	139	253	0.5
CP008925.1	h6.sal.bam	other	1355262	1355262	0	+	4	2	141	252	2.0
CP008925.1	h6.sal.bam	other	1355263	1355263	0	+	0	0	136	251	0.0
CP008925.1	h6.sal.bam	GTTC	1355264	1355264	1355272	+	2	64	138	252	1.3333333333333333
CP008925.1	h6.sal.bam	other	1355265	1355265	0	+	0	1	137	188	0.0
CP008925.1	h6.sal.bam	GTTC	1355266	1355266	1355272	+	53	2	189	190	26.5
CP008925.1	h6.sal.bam	other	1355267	1355267	0	+	0	1	184	190	0.0
CP008925.1	h6.sal.bam	other	1355268	1355268	0	+	0	1	184	189	0.0
CP008925.1	h6.sal.bam	other	1355269	1355269	0	+	2	2	185	189	1.0
CP008925.1	h6.sal.bam	other	1355270	1355270	0	+	0	0	180	190	0.0
CP008925.1	h6.sal.bam	other	1355271	1355271	0	+	0	2	179	190	0.0
CP008925.1	h6.sal.bam	other	1355272	1355272	0	+	5	1	181	190	2.5
CP008925.1	h6.sal.bam	other	1355273	1355273	0	+	0	1	179	189	0.0
CP008925.1	h6.sal.bam	other	1355274	1355274	0	+	2	10	180	189	1.0
CP008925.1	h6.sal.bam	other	1355275	1355275	0	+	2	1	181	181	1.0
CP008925.1	h6.sal.bam	other	1355276	1355276	0	+	1	0	177	182	0.5
CP008925.1	h6.sal.bam	other	1355277	1355277	0	+	1	3	178	184	0.5
CP008925.1	h6.sal.bam	other	1355278	1355278	0	+	2	1	180	183	1.0
CP008925.1	h6.sal.bam	other	1355279	1355279	0	+	1	1	180	182	0.5
CP008925.1	h6.sal.bam	other	1355280	1355280	0	+	4	2	183	181	2.0
CP008925.1	h6.sal.bam	GTTC	1355281	1355281	1355272	+	0	52	181	183	0.0
CP008925.1	h6.sal.bam	other	1355282	1355282	0	+	1	11	179	132	0.5
CP008925.1	h6.sal.bam	GTTC	1355283	1355283	1355272	+	38	0	205	125	19.0
CP008925.1	h6.sal.bam	other	1355284	1355284	0	+	23	1	228	129	11.5
CP008925.1	h6.sal.bam	other	1355285	1355285	0	+	1	0	229	130	0.5
CP008925.1	h6.sal.bam	other	1355286	1355286	0	+	4	0	228	136	2.0
CP008925.1	h6.sal.bam	other	1355287	1355287	0	+	0	4	228	136	0.0
CP008925.1	h6.sal.bam	other	1355288	1355288	0	+	2	0	227	136	1.0
CP008925.1	h6.sal.bam	other	1355289	1355289	0	+	4	2	230	137	2.0
CP008925.1	h6.sal.bam	other	1355290	1355290	0	+	5	1	234	138	3.3333333333333335
CP008925.1	h6.sal.bam	other	1355291	1355291	0	+	0	1	234	137	0.0
CP008925.1	h6.sal.bam	other	1355292	1355292	0	+	2	2	235	137	1.3333333333333333
CP008925.1	h6.sal.bam	other	1355293	1355293	0	+	1	1	232	137	1.0
CP008925.1	h6.sal.bam	other	1355294	1355294	0	+	0	3	232	139	0.0
CP008925.1	h6.sal.bam	other	1355295	1355295	0	+	1	2	229	137	0.6666666666666666
CP008925.1	h6.sal.bam	other	1355296	1355296	0	+	2	4	231	137	1.3333333333333333
CP008925.1	h6.sal.bam	other	1355297	1355297	0	+	2	4	233	133	1.0
CP008925.1	h6.sal.bam	other	1355298	1355298	0	+	5	0	237	130	2.5
CP008925.1	h6.sal.bam	other	1355299	1355299	0	+	2	3	239	130	1.0
CP008925.1	h6.sal.bam	other	1355300	1355300	0	+	1	2	237	127	0.6666666666666666
CP008925.1	h6.sal.bam	other	1355301	1355301	0	+	3	1	237	135	2.0
CP008925.1	h6.sal.bam	other	1355302	1355302	0	+	3	10	240	135	1.5
CP008925.1	h6.sal.bam	other	1355303	1355303	0	+	1	1	241	130	0.5
CP008925.1	h6.sal.bam	other	1355304	1355304	0	+	3	4	241	129	1.5
CP008925.1	h6.sal.bam	other	1355305	1355305	0	+	5	1	244	126	2.5
CP008925.1	h6.sal.bam	other	1355306	1355306	0	+	2	3	246	125	1.0
CP008925.1	h6.sal.bam	other	1355307	1355307	0	+	2	1	246	125	1.0
CP008925.1	h6.sal.bam	other	1355308	1355308	0	+	2	3	248	124	1.0
CP008925.1	h6.sal.bam	other	1355309	1355309	0	+	4	1	251	121	2.0
CP008925.1	h6.sal.bam	GAAC	1355310	1355310	1355318	+	1	0	250	120	0.5
CP008925.1	h6.sal.bam	other	1355311	1355311	0	+	0	2	249	122	0.0
CP008925.1	h6.sal.bam	GAAC	1355312	1355312	1355318	+	3	2	247	122	1.5
CP008925.1	h6.sal.bam	other	1355313	1355313	0	+	1	0	244	120	0.5
CP008925.1	h6.sal.bam	other	1355314	1355314	0	+	1	0	243	121	0.5
CP008925.1	h6.sal.bam	other	1355315	1355315	0	+	1	3	241	122	0.5
CP008925.1	h6.sal.bam	other	1355316	1355316	0	+	2	2	240	119	1.0
CP008925.1	h6.sal.bam	other	1355317	1355317	0	+	0	2	240	118	0.0
CP008925.1	h6.sal.bam	other	1355318	1355318	0	+	2	1	240	125	1.0
CP008925.1	h6.sal.bam	other	1355319	1355319	0	+	0	1	237	126	0.0
CP008925.1	h6.sal.bam	other	1355320	1355320	0	+	0	1	236	125	0.0
CP008925.1	h6.sal.bam	other	1355321	1355321	0	+	2	0	238	126	1.0
CP008925.1	h6.sal.bam	other	1355322	1355322	0	+	4	2	241	127	2.0
CP008925.1	h6.sal.bam	other	1355323	1355323	0	+	2	1	243	126	1.0
CP008925.1	h6.sal.bam	other	1355324	1355324	0	+	2	1	242	131	1.0
CP008925.1	h6.sal.bam	other	1355325	1355325	0	+	2	0	237	131	1.0
CP008925.1	h6.sal.bam	other	1355326	1355326	0	+	1	3	238	132	0.5
CP008925.1	h6.sal.bam	GAAC	1355327	1355327	1355318	+	1	0	236	131	0.5
CP008925.1	h6.sal.bam	other	1355328	1355328	0	+	1	3	232	134	0.5
CP008925.1	h6.sal.bam	GAAC	1355329	1355329	1355318	+	1	1	233	132	0.5
CP008925.1	h6.sal.bam	other	1355330	1355330	0	+	2	1	235	131	1.3333333333333333
CP008925.1	h6.sal.bam	other	1355331	1355331	0	+	4	2	235	130	2.0
CP008925.1	h6.sal.bam	other	1355332	1355332	0	+	1	1	236	128	0.5
CP008925.1	h6.sal.bam	other	1355333	1355333	0	+	3	4	239	133	2.0
CP008925.1	h6.sal.bam	other	1355334	1355334	0	+	0	4	236	129	0.0
CP008925.1	h6.sal.bam	other	1355335	1355335	0	+	3	1	238	126	2.0
CP008925.1	h6.sal.bam	other	1355336	1355336	0	+	1	2	237	126	1.0
CP008925.1	h6.sal.bam	other	1355337	1355337	0	+	4	1	238	125	4.0
CP008925.1	h6.sal.bam	other	1355338	1355338	0	+	1	1	239	127	1.0
CP008925.1	h6.sal.bam	other	1355339	1355339	0	+	1	2	238	126	1.0
CP008925.1	h6.sal.bam	other	1355340	1355340	0	+	0	0	233	124	0.0
CP008925.1	h6.sal.bam	other	1355341	1355341	0	+	0	2	186	127	0.0
CP008925.1	h6.sal.bam	other	1355342	1355342	0	+	2	0	188	126	2.0
CP008925.1	h6.sal.bam	other	1355343	1355343	0	+	0	1	186	130	0.0
CP008925.1	h6.sal.bam	other	1355344	1355344	0	+	3	3	189	130	3.0
CP008925.1	h6.sal.bam	other	1355345	1355345	0	+	2	0	191	132	2.0
CP008925.1	h6.sal.bam	other	1355346	1355346	0	+	0	3	191	133	0.0
CP008925.1	h6.sal.bam	other	1355347	1355347	0	+	4	1	189	132	4.0
CP008925.1	h6.sal.bam	other	1355348	1355348	0	+	1	0	186	133	1.0
CP008925.1	h6.sal.bam	other	1355349	1355349	0	+	3	2	189	135	3.0
CP008925.1	h6.sal.bam	other	1355350	1355350	0	+	1	2	190	138	1.0
CP008925.1	h6.sal.bam	other	1355351	1355351	0	+	3	1	191	141	3.0
CP008925.1	h6.sal.bam	other	1355352	1355352	0	+	6	3	196	140	6.0
CP008925.1	h6.sal.bam	other	1355353	1355353	0	+	1	2	195	139	1.0
CP008925.1	h6.sal.bam	other	1355354	1355354	0	+	2	0	196	137	2.0
CP008925.1	h6.sal.bam	other	1355355	1355355	0	+	1	2	193	137	1.0
CP008925.1	h6.sal.bam	other	1355356	1355356	0	+	2	1	192	137	2.0
CP008925.1	h6.sal.bam	other	1355357	1355357	0	+	2	3	159	137	2.0
CP008925.1	h6.sal.bam	other	1355358	1355358	0	+	2	4	139	137	2.0
CP008925.1	h6.sal.bam	other	1355359	1355359	0	+	1	2	135	137	1.0
CP008925.1	h6.sal.bam	other	1355360	1355360	0	+	1	6	136	137	1.0
CP008925.1	h6.sal.bam	other	1355361	1355361	0	+	1	2	137	132	1.0
CP008925.1	h6.sal.bam	other	1355362	1355362	0	+	1	3	138	131	1.0
CP008925.1	h6.sal.bam	other	1355363	1355363	0	+	2	1	137	128	2.0
CP008925.1	h6.sal.bam	other	1355364	1355364	0	+	1	3	135	128	1.0
CP008925.1	h6.sal.bam	other	1355365	1355365	0	+	2	0	130	127	2.0
CP008925.1	h6.sal.bam	other	1355366	1355366	0	+	3	2	133	131	3.0
CP008925.1	h6.sal.bam	other	1355367	1355367	0	+	1	0	134	132	1.0
CP008925.1	h6.sal.bam	other	1355368	1355368	0	+	0	3	133	134	0.0
CP008925.1	h6.sal.bam	other	1355369	1355369	0	+	5	1	138	134	5.0
CP008925.1	h6.sal.bam	other	1355370	1355370	0	+	1	2	138	133	0.6666666666666666
CP008925.1	h6.sal.bam	other	1355371	1355371	0	+	1	1	136	136	1.0
CP008925.1	h6.sal.bam	other	1355372	1355372	0	+	0	0	130	137	0.0
CP008925.1	h6.sal.bam	other	1355373	1355373	0	+	2	7	132	137	2.0
CP008925.1	h6.sal.bam	other	1355374	1355374	0	+	3	3	133	131	3.0
CP008925.1	h6.sal.bam	other	1355375	1355375	0	+	0	0	131	133	0.0
CP008925.1	h6.sal.bam	other	1355376	1355376	0	+	1	2	130	134	1.0
CP008925.1	h6.sal.bam	other	1355377	1355377	0	+	0	5	126	133	0.0
CP008925.1	h6.sal.bam	other	1355378	1355378	0	+	6	0	131	128	3.0
CP008925.1	h6.sal.bam	other	1355379	1355379	0	+	1	1	130	133	0.5
CP008925.1	h6.sal.bam	other	1355380	1355380	0	+	0	2	124	132	0.0
CP008925.1	h6.sal.bam	other	1355381	1355381	0	+	3	1	126	135	1.5
CP008925.1	h6.sal.bam	other	1355382	1355382	0	+	0	0	124	135	0.0
CP008925.1	h6.sal.bam	other	1355383	1355383	0	+	1	0	122	136	0.6666666666666666
CP008925.1	h6.sal.bam	other	1355384	1355384	0	+	0	0	119	136	0.0
CP008925.1	h6.sal.bam	other	1355385	1355385	0	+	3	4	120	136	3.0
CP008925.1	h6.sal.bam	other	1355386	1355386	0	+	1	2	121	136	0.6666666666666666
CP008925.1	h6.sal.bam	other	1355387	1355387	0	+	1	2	119	134	0.6666666666666666
CP008925.1	h6.sal.bam	other	1355388	1355388	0	+	2	0	120	136	1.0
CP008925.1	h6.sal.bam	other	1355389	1355389	0	+	0	0	119	137	0.0
CP008925.1	h6.sal.bam	other	1355390	1355390	0	+	4	1	122	143	2.0
CP008925.1	h6.sal.bam	other	1355391	1355391	0	+	1	6	120	143	0.5
CP008925.1	h6.sal.bam	other	1355392	1355392	0	+	3	2	123	139	1.5
CP008925.1	h6.sal.bam	other	1355393	1355393	0	+	0	2	123	138	0.0
CP008925.1	h6.sal.bam	other	1355394	1355394	0	+	3	0	126	137	1.5
CP008925.1	h6.sal.bam	other	1355395	1355395	0	+	1	1	127	140	0.5
CP008925.1	h6.sal.bam	other	1355396	1355396	0	+	2	1	127	139	1.0
CP008925.1	h6.sal.bam	other	1355397	1355397	0	+	2	3	125	140	1.0
CP008925.1	h6.sal.bam	other	1355398	1355398	0	+	3	3	126	138	1.5
CP008925.1	h6.sal.bam	other	1355399	1355399	0	+	2	1	124	140	1.0
CP008925.1	h6.sal.bam	other	1355400	1355400	0	+	1	1	123	141	0.5
CP008925.1	h6.sal.bam	other	1355401	1355401	0	+	3	2	126	144	1.5
CP008925.1	h6.sal.bam	other	1355402	1355402	0	+	2	4	128	144	1.0
CP008925.1	h6.sal.bam	other	1355403	1355403	0	+	1	1	128	142	0.5
CP008925.1	h6.sal.bam	other	1355404	1355404	0	+	3	0	124	142	1.5
CP008925.1	h6.sal.bam	other	1355405	1355405	0	+	1	3	125	143	0.5
CP008925.1	h6.sal.bam	other	1355406	1355406	0	+	0	1	125	142	0.0
CP008925.1	h6.sal.bam	other	1355407	1355407	0	+	2	2	123	142	1.0
CP008925.1	h6.sal.bam	other	1355408	1355408	0	+	2	0	125	143	1.0
CP008925.1	h6.sal.bam	other	1355409	1355409	0	+	0	1	120	143	0.0
CP008925.1	h6.sal.bam	other	1355410	1355410	0	+	1	1	120	146	0.5
CP008925.1	h6.sal.bam	other	1355411	1355411	0	+	0	2	117	149	0.0
CP008925.1	h6.sal.bam	other	1355412	1355412	0	+	2	3	119	148	1.0
CP008925.1	h6.sal.bam	other	1355413	1355413	0	+	3	2	121	146	1.5
CP008925.1	h6.sal.bam	other	1355414	1355414	0	+	9	1	129	150	4.5
CP008925.1	h6.sal.bam	other	1355415	1355415	0	+	0	0	129	149	0.0
CP008925.1	h6.sal.bam	other	1355416	1355416	0	+	4	1	132	151	2.0
CP008925.1	h6.sal.bam	other	1355417	1355417	0	+	1	4	131	152	0.5
CP008925.1	h6.sal.bam	other	1355418	1355418	0	+	2	4	133	149	1.0
CP008925.1	h6.sal.bam	other	1355419	1355419	0	+	2	1	132	148	1.0
CP008925.1	h6.sal.bam	other	1355420	1355420	0	+	4	1	134	147	2.0
CP008925.1	h6.sal.bam	other	1355421	1355421	0	+	0	2	133	146	0.0
CP008925.1	h6.sal.bam	other	1355422	1355422	0	+	2	2	132	152	1.0
CP008925.1	h6.sal.bam	other	1355423	1355423	0	+	1	2	132	153	0.5
CP008925.1	h6.sal.bam	other	1355424	1355424	0	+	2	4	130	152	1.0
CP008925.1	h6.sal.bam	other	1355425	1355425	0	+	2	5	132	148	1.0
CP008925.1	h6.sal.bam	other	1355426	1355426	0	+	3	0	132	150	1.5
CP008925.1	h6.sal.bam	other	1355427	1355427	0	+	4	2	129	157	2.0
CP008925.1	h6.sal.bam	other	1355428	1355428	0	+	3	0	132	155	1.5
CP008925.1	h6.sal.bam	other	1355429	1355429	0	+	2	1	132	171	1.0
CP008925.1	h6.sal.bam	other	1355430	1355430	0	+	0	1	130	171	0.0
CP008925.1	h6.sal.bam	other	1355431	1355431	0	+	2	1	128	176	1.0
CP008925.1	h6.sal.bam	other	1355432	1355432	0	+	1	3	127	176	0.5
CP008925.1	h6.sal.bam	other	1355433	1355433	0	+	1	4	128	176	0.5
CP008925.1	h6.sal.bam	other	1355434	1355434	0	+	0	2	128	175	0.0
CP008925.1	h6.sal.bam	other	1355435	1355435	0	+	0	1	127	174	0.0
CP008925.1	h6.sal.bam	other	1355436	1355436	0	+	4	1	122	175	2.0
CP008925.1	h6.sal.bam	other	1355437	1355437	0	+	5	0	127	177	2.5
CP008925.1	h6.sal.bam	other	1355438	1355438	0	+	2	2	129	179	1.0
CP008925.1	h6.sal.bam	other	1355439	1355439	0	+	3	2	132	177	1.5
CP008925.1	h6.sal.bam	other	1355440	1355440	0	+	2	4	134	179	1.0
CP008925.1	h6.sal.bam	other	1355441	1355441	0	+	6	3	139	181	3.0
CP008925.1	h6.sal.bam	other	1355442	1355442	0	+	4	2	143	182	2.0
CP008925.1	h6.sal.bam	other	1355443	1355443	0	+	0	3	143	180	0.0
CP008925.1	h6.sal.bam	other	1355444	1355444	0	+	8	5	146	187	4.0
CP008925.1	h6.sal.bam	other	1355445	1355445	0	+	0	2	145	183	0.0
CP008925.1	h6.sal.bam	other	1355446	1355446	0	+	0	0	144	182	0.0
CP008925.1	h6.sal.bam	other	1355447	1355447	0	+	2	0	146	187	1.0
CP008925.1	h6.sal.bam	other	1355448	1355448	0	+	5	1	150	187	2.5
CP008925.1	h6.sal.bam	other	1355449	1355449	0	+	3	4	149	192	1.5
CP008925.1	h6.sal.bam	other	1355450	1355450	0	+	8	1	157	194	4.0
CP008925.1	h6.sal.bam	other	1355451	1355451	0	+	1	2	156	195	0.5
CP008925.1	h6.sal.bam	other	1355452	1355452	0	+	1	1	156	193	0.5
CP008925.1	h6.sal.bam	other	1355453	1355453	0	+	4	4	157	192	2.0
CP008925.1	h6.sal.bam	other	1355454	1355454	0	+	4	1	160	193	2.0
CP008925.1	h6.sal.bam	other	1355455	1355455	0	+	5	3	165	195	2.5
CP008925.1	h6.sal.bam	other	1355456	1355456	0	+	3	1	165	193	1.5
CP008925.1	h6.sal.bam	other	1355457	1355457	0	+	1	1	166	192	0.5
CP008925.1	h6.sal.bam	other	1355458	1355458	0	+	0	1	165	199	0.0
CP008925.1	h6.sal.bam	other	1355459	1355459	0	+	3	3	168	200	1.5
CP008925.1	h6.sal.bam	other	1355460	1355460	0	+	3	1	168	197	1.5
CP008925.1	h6.sal.bam	other	1355461	1355461	0	+	1	4	168	196	0.5
CP008925.1	h6.sal.bam	other	1355462	1355462	0	+	5	1	172	196	2.5
CP008925.1	h6.sal.bam	other	1355463	1355463	0	+	5	3	175	203	2.5
CP008925.1	h6.sal.bam	other	1355464	1355464	0	+	2	3	177	204	1.0
CP008925.1	h6.sal.bam	other	1355465	1355465	0	+	2	1	174	204	1.0
CP008925.1	h6.sal.bam	other	1355466	1355466	0	+	2	1	176	207	1.0
CP008925.1	h6.sal.bam	other	1355467	1355467	0	+	4	1	176	208	2.0
CP008925.1	h6.sal.bam	other	1355468	1355468	0	+	3	2	179	208	1.5
CP008925.1	h6.sal.bam	other	1355469	1355469	0	+	0	2	176	206	0.0
CP008925.1	h6.sal.bam	other	1355470	1355470	0	+	2	2	177	206	1.0
CP008925.1	h6.sal.bam	other	1355471	1355471	0	+	1	0	176	207	0.5
CP008925.1	h6.sal.bam	other	1355472	1355472	0	+	1	1	175	207	0.5
CP008925.1	h6.sal.bam	other	1355473	1355473	0	+	4	5	176	210	2.0
CP008925.1	h6.sal.bam	other	1355474	1355474	0	+	2	3	176	210	1.0
CP008925.1	h6.sal.bam	other	1355475	1355475	0	+	3	4	178	209	1.5
CP008925.1	h6.sal.bam	other	1355476	1355476	0	+	0	2	175	209	0.0
CP008925.1	h6.sal.bam	other	1355477	1355477	0	+	2	2	174	208	1.0
CP008925.1	h6.sal.bam	other	1355478	1355478	0	+	1	1	172	207	0.5
CP008925.1	h6.sal.bam	other	1355479	1355479	0	+	1	1	172	208	0.5
CP008925.1	h6.sal.bam	other	1355480	1355480	0	+	2	2	174	207	1.0
CP008925.1	h6.sal.bam	other	1355481	1355481	0	+	4	1	178	208	2.0
CP008925.1	h6.sal.bam	other	1355482	1355482	0	+	1	3	176	208	0.5
CP008925.1	h6.sal.bam	other	1355483	1355483	0	+	4	0	180	206	2.0
CP008925.1	h6.sal.bam	other	1355484	1355484	0	+	1	4	181	206	0.5
CP008925.1	h6.sal.bam	other	1355485	1355485	0	+	1	4	181	205	0.5
CP008925.1	h6.sal.bam	other	1355486	1355486	0	+	0	1	181	204	0.0
CP008925.1	h6.sal.bam	other	1355487	1355487	0	+	2	1	180	203	1.0
CP008925.1	h6.sal.bam	other	1355488	1355488	0	+	3	7	180	203	1.5
CP008925.1	h6.sal.bam	other	1355489	1355489	0	+	2	0	174	200	1.0
CP008925.1	h6.sal.bam	other	1355490	1355490	0	+	1	2	175	200	0.5
CP008925.1	h6.sal.bam	other	1355491	1355491	0	+	0	3	171	198	0.0
CP008925.1	h6.sal.bam	other	1355492	1355492	0	+	3	1	173	197	1.5
CP008925.1	h6.sal.bam	other	1355493	1355493	0	+	2	2	173	198	1.0
CP008925.1	h6.sal.bam	other	1355494	1355494	0	+	1	6	168	198	0.5
CP008925.1	h6.sal.bam	other	1355495	1355495	0	+	6	1	172	194	3.0
CP008925.1	h6.sal.bam	other	1355496	1355496	0	+	5	2	177	194	2.5
CP008925.1	h6.sal.bam	other	1355497	1355497	0	+	1	1	175	195	0.5
CP008925.1	h6.sal.bam	other	1355498	1355498	0	+	2	1	176	196	1.0
CP008925.1	h6.sal.bam	other	1355499	1355499	0	+	4	0	178	195	2.0
CP008925.1	h6.sal.bam	other	1355500	1355500	0	+	4	7	181	195	2.0
CP008925.1	h6.sal.bam	other	1355501	1355501	0	+	4	8	178	193	2.0
CP008925.1	h6.sal.bam	other	1355502	1355502	0	+	3	7	181	187	1.5
CP008925.1	h6.sal.bam	other	1355503	1355503	0	+	5	7	183	186	2.5
CP008925.1	h6.sal.bam	other	1355504	1355504	0	+	1	1	181	182	0.5
CP008925.1	h6.sal.bam	other	1355505	1355505	0	+	0	6	181	183	0.0
CP008925.1	h6.sal.bam	other	1355506	1355506	0	+	6	1	185	178	3.0
CP008925.1	h6.sal.bam	other	1355507	1355507	0	+	1	3	185	178	0.5
CP008925.1	h6.sal.bam	other	1355508	1355508	0	+	3	3	188	177	1.5
CP008925.1	h6.sal.bam	other	1355509	1355509	0	+	4	1	192	174	2.0
CP008925.1	h6.sal.bam	other	1355510	1355510	0	+	2	2	188	173	1.0
CP008925.1	h6.sal.bam	other	1355511	1355511	0	+	3	3	189	177	1.5
CP008925.1	h6.sal.bam	other	1355512	1355512	0	+	1	2	185	175	0.5
CP008925.1	h6.sal.bam	other	1355513	1355513	0	+	6	1	188	174	3.0
CP008925.1	h6.sal.bam	other	1355514	1355514	0	+	2	3	182	174	1.0
CP008925.1	h6.sal.bam	other	1355515	1355515	0	+	1	7	183	172	0.5
CP008925.1	h6.sal.bam	other	1355516	1355516	0	+	1	4	184	167	0.5
CP008925.1	h6.sal.bam	other	1355517	1355517	0	+	1	1	182	164	0.5
CP008925.1	h6.sal.bam	other	1355518	1355518	0	+	4	9	186	165	2.0
CP008925.1	h6.sal.bam	other	1355519	1355519	0	+	7	1	185	159	3.5
CP008925.1	h6.sal.bam	other	1355520	1355520	0	+	2	1	187	161	1.0
CP008925.1	h6.sal.bam	other	1355521	1355521	0	+	1	5	188	163	0.5
CP008925.1	h6.sal.bam	other	1355522	1355522	0	+	3	0	189	158	1.5
CP008925.1	h6.sal.bam	other	1355523	1355523	0	+	0	5	181	158	0.0
CP008925.1	h6.sal.bam	other	1355524	1355524	0	+	2	6	183	159	1.0
CP008925.1	h6.sal.bam	other	1355525	1355525	0	+	0	2	175	153	0.0
CP008925.1	h6.sal.bam	other	1355526	1355526	0	+	2	4	176	153	1.0
CP008925.1	h6.sal.bam	other	1355527	1355527	0	+	4	1	177	156	2.0
CP008925.1	h6.sal.bam	other	1355528	1355528	0	+	0	1	176	155	0.0
CP008925.1	h6.sal.bam	other	1355529	1355529	0	+	2	3	170	154	1.0
CP008925.1	h6.sal.bam	other	1355530	1355530	0	+	2	6	171	157	1.0
CP008925.1	h6.sal.bam	other	1355531	1355531	0	+	2	2	169	153	1.0
CP008925.1	h6.sal.bam	other	1355532	1355532	0	+	2	1	169	155	1.0
CP008925.1	h6.sal.bam	other	1355533	1355533	0	+	7	1	175	156	3.5
CP008925.1	h6.sal.bam	other	1355534	1355534	0	+	4	1	177	158	2.0
CP008925.1	h6.sal.bam	other	1355535	1355535	0	+	4	2	177	160	2.0
CP008925.1	h6.sal.bam	other	1355536	1355536	0	+	0	1	169	161	0.0
CP008925.1	h6.sal.bam	other	1355537	1355537	0	+	1	8	170	161	0.5
CP008925.1	h6.sal.bam	other	1355538	1355538	0	+	0	4	170	155	0.0
CP008925.1	h6.sal.bam	other	1355539	1355539	0	+	0	3	168	151	0.0
CP008925.1	h6.sal.bam	other	1355540	1355540	0	+	1	4	168	151	0.5
CP008925.1	h6.sal.bam	other	1355541	1355541	0	+	2	2	167	147	1.0
CP008925.1	h6.sal.bam	other	1355542	1355542	0	+	2	1	166	152	1.0
CP008925.1	h6.sal.bam	other	1355543	1355543	0	+	3	1	166	151	1.5
CP008925.1	h6.sal.bam	other	1355544	1355544	0	+	2	1	166	151	1.0
CP008925.1	h6.sal.bam	other	1355545	1355545	0	+	1	3	167	150	0.5
CP008925.1	h6.sal.bam	other	1355546	1355546	0	+	2	0	168	151	1.0
CP008925.1	h6.sal.bam	other	1355547	1355547	0	+	0	4	167	151	0.0
CP008925.1	h6.sal.bam	other	1355548	1355548	0	+	4	5	166	149	2.0
CP008925.1	h6.sal.bam	other	1355549	1355549	0	+	2	2	162	144	1.0
CP008925.1	h6.sal.bam	other	1355550	1355550	0	+	1	4	163	142	0.5
CP008925.1	h6.sal.bam	other	1355551	1355551	0	+	2	1	165	143	1.0
CP008925.1	h6.sal.bam	other	1355552	1355552	0	+	1	1	164	142	0.5
CP008925.1	h6.sal.bam	other	1355553	1355553	0	+	0	2	163	141	0.0
CP008925.1	h6.sal.bam	other	1355554	1355554	0	+	6	1	167	139	3.0
CP008925.1	h6.sal.bam	other	1355555	1355555	0	+	3	2	168	141	1.5
CP008925.1	h6.sal.bam	other	1355556	1355556	0	+	3	1	166	141	1.5
CP008925.1	h6.sal.bam	other	1355557	1355557	0	+	1	1	167	141	0.5
CP008925.1	h6.sal.bam	other	1355558	1355558	0	+	4	2	170	146	2.0
CP008925.1	h6.sal.bam	other	1355559	1355559	0	+	3	1	171	144	1.5
CP008925.1	h6.sal.bam	other	1355560	1355560	0	+	0	3	170	143	0.0
CP008925.1	h6.sal.bam	other	1355561	1355561	0	+	0	0	168	142	0.0
CP008925.1	h6.sal.bam	other	1355562	1355562	0	+	2	1	170	143	1.0
CP008925.1	h6.sal.bam	other	1355563	1355563	0	+	2	4	171	144	1.0
CP008925.1	h6.sal.bam	other	1355564	1355564	0	+	2	0	170	141	1.0
CP008925.1	h6.sal.bam	other	1355565	1355565	0	+	0	2	170	142	0.0
CP008925.1	h6.sal.bam	other	1355566	1355566	0	+	3	2	170	142	1.5
CP008925.1	h6.sal.bam	other	1355567	1355567	0	+	2	2	171	140	1.0
CP008925.1	h6.sal.bam	other	1355568	1355568	0	+	5	0	173	138	2.5
CP008925.1	h6.sal.bam	other	1355569	1355569	0	+	1	2	174	138	0.5
CP008925.1	h6.sal.bam	other	1355570	1355570	0	+	0	1	168	136	0.0
CP008925.1	h6.sal.bam	other	1355571	1355571	0	+	1	3	163	135	0.5
CP008925.1	h6.sal.bam	other	1355572	1355572	0	+	1	2	164	132	0.5
CP008925.1	h6.sal.bam	other	1355573	1355573	0	+	3	0	164	134	1.5
CP008925.1	h6.sal.bam	other	1355574	1355574	0	+	0	4	158	136	0.0
CP008925.1	h6.sal.bam	other	1355575	1355575	0	+	2	1	159	135	1.0
CP008925.1	h6.sal.bam	other	1355576	1355576	0	+	3	2	157	135	1.5
CP008925.1	h6.sal.bam	other	1355577	1355577	0	+	1	7	153	137	0.5
CP008925.1	h6.sal.bam	other	1355578	1355578	0	+	3	2	153	135	1.5
CP008925.1	h6.sal.bam	other	1355579	1355579	0	+	3	2	156	133	1.5
CP008925.1	h6.sal.bam	other	1355580	1355580	0	+	1	1	157	131	0.5
CP008925.1	h6.sal.bam	other	1355581	1355581	0	+	2	1	154	134	1.0
CP008925.1	h6.sal.bam	other	1355582	1355582	0	+	2	2	154	134	1.0
CP008925.1	h6.sal.bam	other	1355583	1355583	0	+	3	2	149	132	1.5
CP008925.1	h6.sal.bam	other	1355584	1355584	0	+	3	1	152	135	1.5
CP008925.1	h6.sal.bam	other	1355585	1355585	0	+	4	3	156	134	2.0
CP008925.1	h6.sal.bam	other	1355586	1355586	0	+	2	1	145	134	1.0
CP008925.1	h6.sal.bam	other	1355587	1355587	0	+	2	1	147	133	1.0
CP008925.1	h6.sal.bam	other	1355588	1355588	0	+	3	1	150	142	1.5
CP008925.1	h6.sal.bam	other	1355589	1355589	0	+	1	1	150	143	0.5
CP008925.1	h6.sal.bam	other	1355590	1355590	0	+	4	4	152	143	2.0
CP008925.1	h6.sal.bam	other	1355591	1355591	0	+	0	2	152	140	0.0
CP008925.1	h6.sal.bam	other	1355592	1355592	0	+	1	2	153	144	0.5
CP008925.1	h6.sal.bam	other	1355593	1355593	0	+	0	3	150	145	0.0
CP008925.1	h6.sal.bam	other	1355594	1355594	0	+	2	3	143	147	1.0
CP008925.1	h6.sal.bam	other	1355595	1355595	0	+	2	3	144	146	1.0
CP008925.1	h6.sal.bam	other	1355596	1355596	0	+	0	3	144	145	0.0
CP008925.1	h6.sal.bam	other	1355597	1355597	0	+	4	2	145	145	2.0
CP008925.1	h6.sal.bam	other	1355598	1355598	0	+	5	0	150	143	2.5
CP008925.1	h6.sal.bam	other	1355599	1355599	0	+	1	0	148	143	0.5
CP008925.1	h6.sal.bam	other	1355600	1355600	0	+	0	4	148	151	0.0
CP008925.1	h6.sal.bam	other	1355601	1355601	0	+	1	4	148	149	0.5
CP008925.1	h6.sal.bam	other	1355602	1355602	0	+	3	3	147	149	1.5
CP008925.1	h6.sal.bam	other	1355603	1355603	0	+	10	0	157	149	5.0
CP008925.1	h6.sal.bam	other	1355604	1355604	0	+	1	3	155	151	0.5
CP008925.1	h6.sal.bam	other	1355605	1355605	0	+	1	2	153	150	0.5
CP008925.1	h6.sal.bam	other	1355606	1355606	0	+	1	6	154	151	0.5
CP008925.1	h6.sal.bam	other	1355607	1355607	0	+	2	0	147	147	1.0
CP008925.1	h6.sal.bam	other	1355608	1355608	0	+	2	5	149	148	1.0
CP008925.1	h6.sal.bam	other	1355609	1355609	0	+	1	2	142	144	0.5
CP008925.1	h6.sal.bam	other	1355610	1355610	0	+	1	1	143	144	0.5
CP008925.1	h6.sal.bam	other	1355611	1355611	0	+	1	3	144	143	0.5
CP008925.1	h6.sal.bam	other	1355612	1355612	0	+	2	1	145	140	1.0
CP008925.1	h6.sal.bam	other	1355613	1355613	0	+	1	2	146	146	0.5
CP008925.1	h6.sal.bam	other	1355614	1355614	0	+	2	3	148	144	1.0
CP008925.1	h6.sal.bam	other	1355615	1355615	0	+	1	2	146	144	0.5
CP008925.1	h6.sal.bam	other	1355616	1355616	0	+	2	3	148	145	1.0
CP008925.1	h6.sal.bam	other	1355617	1355617	0	+	2	1	147	143	1.0
CP008925.1	h6.sal.bam	other	1355618	1355618	0	+	0	2	144	146	0.0
CP008925.1	h6.sal.bam	other	1355619	1355619	0	+	4	3	146	146	2.0
CP008925.1	h6.sal.bam	other	1355620	1355620	0	+	1	0	147	143	0.5
CP008925.1	h6.sal.bam	other	1355621	1355621	0	+	0	1	144	146	0.0
CP008925.1	h6.sal.bam	other	1355622	1355622	0	+	0	2	140	150	0.0
CP008925.1	h6.sal.bam	other	1355623	1355623	0	+	1	2	139	152	0.5
CP008925.1	h6.sal.bam	other	1355624	1355624	0	+	1	1	139	151	0.5
CP008925.1	h6.sal.bam	other	1355625	1355625	0	+	0	2	139	160	0.0
CP008925.1	h6.sal.bam	other	1355626	1355626	0	+	2	0	140	163	1.0
CP008925.1	h6.sal.bam	other	1355627	1355627	0	+	1	0	140	165	0.5
CP008925.1	h6.sal.bam	other	1355628	1355628	0	+	2	0	142	167	1.0
CP008925.1	h6.sal.bam	other	1355629	1355629	0	+	3	3	138	169	1.5
CP008925.1	h6.sal.bam	other	1355630	1355630	0	+	0	1	133	167	0.0
CP008925.1	h6.sal.bam	other	1355631	1355631	0	+	3	6	136	168	1.5
CP008925.1	h6.sal.bam	other	1355632	1355632	0	+	1	2	136	165	0.5
CP008925.1	h6.sal.bam	other	1355633	1355633	0	+	0	1	132	163	0.0
CP008925.1	h6.sal.bam	other	1355634	1355634	0	+	3	0	132	162	1.5
CP008925.1	h6.sal.bam	other	1355635	1355635	0	+	2	2	134	169	1.0
CP008925.1	h6.sal.bam	other	1355636	1355636	0	+	0	2	133	167	0.0
CP008925.1	h6.sal.bam	other	1355637	1355637	0	+	1	3	133	166	0.5
CP008925.1	h6.sal.bam	other	1355638	1355638	0	+	3	1	134	166	1.5
CP008925.1	h6.sal.bam	other	1355639	1355639	0	+	0	0	132	165	0.0
CP008925.1	h6.sal.bam	other	1355640	1355640	0	+	4	2	136	170	2.0
CP008925.1	h6.sal.bam	other	1355641	1355641	0	+	3	1	136	170	1.5
CP008925.1	h6.sal.bam	other	1355642	1355642	0	+	2	0	136	171	1.0
CP008925.1	h6.sal.bam	other	1355643	1355643	0	+	3	2	133	172	1.5
CP008925.1	h6.sal.bam	other	1355644	1355644	0	+	2	1	133	170	1.0
CP008925.1	h6.sal.bam	other	1355645	1355645	0	+	0	1	133	171	0.0
CP008925.1	h6.sal.bam	other	1355646	1355646	0	+	1	1	133	170	0.5
CP008925.1	h6.sal.bam	other	1355647	1355647	0	+	3	2	135	169	1.5
CP008925.1	h6.sal.bam	other	1355648	1355648	0	+	4	4	136	171	2.0
CP008925.1	h6.sal.bam	other	1355649	1355649	0	+	2	2	138	176	1.0
CP008925.1	h6.sal.bam	other	1355650	1355650	0	+	1	3	137	176	0.5
CP008925.1	h6.sal.bam	other	1355651	1355651	0	+	3	5	137	174	1.5
CP008925.1	h6.sal.bam	other	1355652	1355652	0	+	1	1	137	169	0.5
CP008925.1	h6.sal.bam	other	1355653	1355653	0	+	1	2	135	171	0.5
CP008925.1	h6.sal.bam	other	1355654	1355654	0	+	4	1	135	172	2.0
CP008925.1	h6.sal.bam	other	1355655	1355655	0	+	2	3	136	173	1.0
CP008925.1	h6.sal.bam	other	1355656	1355656	0	+	2	2	135	170	1.0
CP008925.1	h6.sal.bam	other	1355657	1355657	0	+	2	5	135	173	1.0
CP008925.1	h6.sal.bam	other	1355658	1355658	0	+	3	2	135	168	1.5
CP008925.1	h6.sal.bam	other	1355659	1355659	0	+	2	3	135	166	1.0
CP008925.1	h6.sal.bam	other	1355660	1355660	0	+	4	0	133	163	2.0
CP008925.1	h6.sal.bam	other	1355661	1355661	0	+	13	2	146	163	6.5
CP008925.1	h6.sal.bam	other	1355662	1355662	0	+	3	3	147	169	1.5
CP008925.1	h6.sal.bam	other	1355663	1355663	0	+	2	3	146	168	1.0
CP008925.1	h6.sal.bam	other	1355664	1355664	0	+	2	1	148	165	1.0
CP008925.1	h6.sal.bam	other	1355665	1355665	0	+	0	4	144	169	0.0
CP008925.1	h6.sal.bam	other	1355666	1355666	0	+	1	1	144	166	0.5
CP008925.1	h6.sal.bam	other	1355667	1355667	0	+	2	4	146	165	1.0
CP008925.1	h6.sal.bam	other	1355668	1355668	0	+	2	4	148	163	1.0
CP008925.1	h6.sal.bam	other	1355669	1355669	0	+	2	2	146	160	1.0
CP008925.1	h6.sal.bam	other	1355670	1355670	0	+	0	5	146	158	0.0
CP008925.1	h6.sal.bam	other	1355671	1355671	0	+	1	4	147	158	0.5
CP008925.1	h6.sal.bam	other	1355672	1355672	0	+	0	1	144	155	0.0
CP008925.1	h6.sal.bam	other	1355673	1355673	0	+	8	1	145	155	4.0
CP008925.1	h6.sal.bam	other	1355674	1355674	0	+	0	1	145	154	0.0
CP008925.1	h6.sal.bam	other	1355675	1355675	0	+	1	0	144	158	0.5
CP008925.1	h6.sal.bam	other	1355676	1355676	0	+	2	2	146	158	1.0
CP008925.1	h6.sal.bam	other	1355677	1355677	0	+	3	4	146	160	1.5
CP008925.1	h6.sal.bam	other	1355678	1355678	0	+	2	4	138	163	1.0
CP008925.1	h6.sal.bam	other	1355679	1355679	0	+	1	2	139	161	0.5
CP008925.1	h6.sal.bam	other	1355680	1355680	0	+	0	3	139	159	0.0
CP008925.1	h6.sal.bam	other	1355681	1355681	0	+	3	3	141	156	1.5
CP008925.1	h6.sal.bam	other	1355682	1355682	0	+	2	0	139	158	1.0
CP008925.1	h6.sal.bam	other	1355683	1355683	0	+	4	0	142	162	2.0
CP008925.1	h6.sal.bam	other	1355684	1355684	0	+	4	3	146	163	2.0
CP008925.1	h6.sal.bam	other	1355685	1355685	0	+	2	0	146	161	1.0
CP008925.1	h6.sal.bam	other	1355686	1355686	0	+	4	1	150	161	2.0
CP008925.1	h6.sal.bam	other	1355687	1355687	0	+	1	6	149	161	0.5
CP008925.1	h6.sal.bam	other	1355688	1355688	0	+	1	1	146	160	0.5
CP008925.1	h6.sal.bam	other	1355689	1355689	0	+	4	3	150	159	2.0
CP008925.1	h6.sal.bam	other	1355690	1355690	0	+	1	3	151	160	0.5
CP008925.1	h6.sal.bam	other	1355691	1355691	0	+	2	2	149	158	1.0
CP008925.1	h6.sal.bam	other	1355692	1355692	0	+	2	4	151	156	1.0
CP008925.1	h6.sal.bam	other	1355693	1355693	0	+	4	2	155	153	2.0
CP008925.1	h6.sal.bam	other	1355694	1355694	0	+	2	2	152	153	1.0
CP008925.1	h6.sal.bam	other	1355695	1355695	0	+	4	1	156	151	2.0
CP008925.1	h6.sal.bam	other	1355696	1355696	0	+	0	3	156	151	0.0
CP008925.1	h6.sal.bam	other	1355697	1355697	0	+	2	5	157	149	1.0
CP008925.1	h6.sal.bam	other	1355698	1355698	0	+	0	5	155	146	0.0
CP008925.1	h6.sal.bam	other	1355699	1355699	0	+	2	2	157	146	1.0
CP008925.1	h6.sal.bam	other	1355700	1355700	0	+	0	4	157	147	0.0
CP008925.1	h6.sal.bam	other	1355701	1355701	0	+	4	1	159	143	2.0
CP008925.1	h6.sal.bam	other	1355702	1355702	0	+	3	1	160	142	1.5
CP008925.1	h6.sal.bam	other	1355703	1355703	0	+	1	2	160	148	0.5
CP008925.1	h6.sal.bam	other	1355704	1355704	0	+	0	1	159	146	0.0
CP008925.1	h6.sal.bam	other	1355705	1355705	0	+	2	2	161	150	1.0
CP008925.1	h6.sal.bam	other	1355706	1355706	0	+	2	3	159	151	1.0
CP008925.1	h6.sal.bam	other	1355707	1355707	0	+	1	3	160	150	0.5
CP008925.1	h6.sal.bam	other	1355708	1355708	0	+	2	2	162	149	1.0
CP008925.1	h6.sal.bam	other	1355709	1355709	0	+	3	2	162	150	1.5
CP008925.1	h6.sal.bam	other	1355710	1355710	0	+	0	0	160	148	0.0
CP008925.1	h6.sal.bam	other	1355711	1355711	0	+	4	1	163	148	2.0
CP008925.1	h6.sal.bam	other	1355712	1355712	0	+	1	4	163	149	0.5
CP008925.1	h6.sal.bam	other	1355713	1355713	0	+	0	0	159	147	0.0
CP008925.1	h6.sal.bam	other	1355714	1355714	0	+	2	4	161	147	1.3333333333333333
CP008925.1	h6.sal.bam	other	1355715	1355715	0	+	2	2	160	143	1.3333333333333333
CP008925.1	h6.sal.bam	other	1355716	1355716	0	+	1	2	157	145	0.6666666666666666
CP008925.1	h6.sal.bam	other	1355717	1355717	0	+	1	1	156	147	1.0
CP008925.1	h6.sal.bam	other	1355718	1355718	0	+	0	1	154	147	0.0
CP008925.1	h6.sal.bam	other	1355719	1355719	0	+	4	1	156	146	4.0
CP008925.1	h6.sal.bam	other	1355720	1355720	0	+	1	1	157	147	1.0
CP008925.1	h6.sal.bam	other	1355721	1355721	0	+	1	2	154	148	1.0
CP008925.1	h6.sal.bam	other	1355722	1355722	0	+	1	1	151	148	1.0
CP008925.1	h6.sal.bam	other	1355723	1355723	0	+	1	10	152	147	1.0
CP008925.1	h6.sal.bam	other	1355724	1355724	0	+	3	2	153	142	3.0
CP008925.1	h6.sal.bam	other	1355725	1355725	0	+	1	1	153	142	0.6666666666666666
CP008925.1	h6.sal.bam	other	1355726	1355726	0	+	1	2	151	144	0.6666666666666666
CP008925.1	h6.sal.bam	other	1355727	1355727	0	+	4	1	152	143	2.6666666666666665
CP008925.1	h6.sal.bam	other	1355728	1355728	0	+	1	2	153	143	1.0
CP008925.1	h6.sal.bam	other	1355729	1355729	0	+	0	2	150	144	0.0
CP008925.1	h6.sal.bam	other	1355730	1355730	0	+	0	5	148	142	0.0
CP008925.1	h6.sal.bam	other	1355731	1355731	0	+	2	0	148	137	2.0
CP008925.1	h6.sal.bam	other	1355732	1355732	0	+	1	0	144	145	1.0
CP008925.1	h6.sal.bam	other	1355733	1355733	0	+	2	0	146	145	2.0
CP008925.1	h6.sal.bam	other	1355734	1355734	0	+	0	4	144	148	0.0
CP008925.1	h6.sal.bam	other	1355735	1355735	0	+	1	1	141	146	1.0
CP008925.1	h6.sal.bam	other	1355736	1355736	0	+	0	3	128	146	0.0
CP008925.1	h6.sal.bam	other	1355737	1355737	0	+	2	2	128	146	1.3333333333333333
CP008925.1	h6.sal.bam	other	1355738	1355738	0	+	2	3	128	145	1.3333333333333333
CP008925.1	h6.sal.bam	other	1355739	1355739	0	+	2	2	128	143	1.3333333333333333
CP008925.1	h6.sal.bam	other	1355740	1355740	0	+	4	1	132	143	2.6666666666666665
CP008925.1	h6.sal.bam	other	1355741	1355741	0	+	0	0	131	143	0.0
CP008925.1	h6.sal.bam	other	1355742	1355742	0	+	0	2	128	143	0.0
CP008925.1	h6.sal.bam	other	1355743	1355743	0	+	6	2	132	142	6.0
CP008925.1	h6.sal.bam	other	1355744	1355744	0	+	0	0	130	144	0.0
CP008925.1	h6.sal.bam	other	1355745	1355745	0	+	0	6	130	145	0.0
CP008925.1	h6.sal.bam	other	1355746	1355746	0	+	2	1	131	144	2.0
CP008925.1	h6.sal.bam	other	1355747	1355747	0	+	7	1	137	143	7.0
CP008925.1	h6.sal.bam	other	1355748	1355748	0	+	1	3	131	143	1.0
CP008925.1	h6.sal.bam	other	1355749	1355749	0	+	2	2	133	144	2.0
CP008925.1	h6.sal.bam	other	1355750	1355750	0	+	0	4	133	142	0.0
CP008925.1	h6.sal.bam	other	1355751	1355751	0	+	0	4	131	138	0.0
CP008925.1	h6.sal.bam	other	1355752	1355752	0	+	1	3	129	140	1.0
CP008925.1	h6.sal.bam	other	1355753	1355753	0	+	0	2	127	137	0.0
CP008925.1	h6.sal.bam	other	1355754	1355754	0	+	3	0	129	135	3.0
CP008925.1	h6.sal.bam	other	1355755	1355755	0	+	3	1	132	135	3.0
CP008925.1	h6.sal.bam	other	1355756	1355756	0	+	2	5	131	135	2.0
CP008925.1	h6.sal.bam	other	1355757	1355757	0	+	3	3	128	132	3.0
CP008925.1	h6.sal.bam	other	1355758	1355758	0	+	0	1	128	130	0.0
CP008925.1	h6.sal.bam	other	1355759	1355759	0	+	4	0	127	134	4.0
CP008925.1	h6.sal.bam	other	1355760	1355760	0	+	3	1	125	138	3.0
CP008925.1	h6.sal.bam	other	1355761	1355761	0	+	0	2	125	137	0.0
CP008925.1	h6.sal.bam	other	1355762	1355762	0	+	0	4	124	138	0.0
CP008925.1	h6.sal.bam	other	1355763	1355763	0	+	5	1	128	137	5.0
CP008925.1	h6.sal.bam	other	1355764	1355764	0	+	1	3	125	137	1.0
CP008925.1	h6.sal.bam	other	1355765	1355765	0	+	0	1	124	136	0.0
CP008925.1	h6.sal.bam	other	1355766	1355766	0	+	0	0	121	135	0.0
CP008925.1	h6.sal.bam	other	1355767	1355767	0	+	0	1	120	135	0.0
CP008925.1	h6.sal.bam	other	1355768	1355768	0	+	0	0	116	143	0.0
CP008925.1	h6.sal.bam	other	1355769	1355769	0	+	5	1	119	143	5.0
CP008925.1	h6.sal.bam	other	1355770	1355770	0	+	3	0	118	144	3.0
CP008925.1	h6.sal.bam	other	1355771	1355771	0	+	0	1	118	145	0.0
CP008925.1	h6.sal.bam	other	1355772	1355772	0	+	1	2	117	145	1.0
CP008925.1	h6.sal.bam	other	1355773	1355773	0	+	2	5	119	149	2.0
CP008925.1	h6.sal.bam	other	1355774	1355774	0	+	0	3	117	147	0.0
CP008925.1	h6.sal.bam	other	1355775	1355775	0	+	4	3	121	145	4.0
CP008925.1	h6.sal.bam	other	1355776	1355776	0	+	5	3	122	148	5.0
CP008925.1	h6.sal.bam	other	1355777	1355777	0	+	2	1	121	149	2.0
CP008925.1	h6.sal.bam	other	1355778	1355778	0	+	0	2	120	148	0.0
CP008925.1	h6.sal.bam	other	1355779	1355779	0	+	0	3	120	148	0.0
CP008925.1	h6.sal.bam	other	1355780	1355780	0	+	2	4	120	146	2.0
CP008925.1	h6.sal.bam	other	1355781	1355781	0	+	1	1	116	144	1.0
CP008925.1	h6.sal.bam	other	1355782	1355782	0	+	3	3	119	144	3.0
CP008925.1	h6.sal.bam	other	1355783	1355783	0	+	2	2	121	141	2.0
CP008925.1	h6.sal.bam	other	1355784	1355784	0	+	3	2	121	140	3.0
CP008925.1	h6.sal.bam	other	1355785	1355785	0	+	3	0	124	138	3.0
CP008925.1	h6.sal.bam	other	1355786	1355786	0	+	3	1	123	138	3.0
CP008925.1	h6.sal.bam	other	1355787	1355787	0	+	3	1	125	141	3.0
CP008925.1	h6.sal.bam	other	1355788	1355788	0	+	0	2	125	143	0.0
CP008925.1	h6.sal.bam	other	1355789	1355789	0	+	2	1	123	144	2.0
CP008925.1	h6.sal.bam	other	1355790	1355790	0	+	1	1	124	143	1.0
CP008925.1	h6.sal.bam	other	1355791	1355791	0	+	0	4	123	143	0.0
CP008925.1	h6.sal.bam	other	1355792	1355792	0	+	2	1	124	140	2.0
CP008925.1	h6.sal.bam	other	1355793	1355793	0	+	0	0	124	141	0.0
CP008925.1	h6.sal.bam	other	1355794	1355794	0	+	0	3	120	143	0.0
CP008925.1	h6.sal.bam	other	1355795	1355795	0	+	0	1	119	144	0.0
CP008925.1	h6.sal.bam	other	1355796	1355796	0	+	1	2	119	148	1.0
CP008925.1	h6.sal.bam	other	1355797	1355797	0	+	1	3	119	146	1.0
CP008925.1	h6.sal.bam	other	1355798	1355798	0	+	4	2	121	145	4.0
CP008925.1	h6.sal.bam	other	1355799	1355799	0	+	4	2	122	143	4.0
CP008925.1	h6.sal.bam	other	1355800	1355800	0	+	2	3	123	141	2.0
CP008925.1	h6.sal.bam	other	1355801	1355801	0	+	1	1	123	144	0.6666666666666666
CP008925.1	h6.sal.bam	other	1355802	1355802	0	+	2	1	121	144	1.3333333333333333
CP008925.1	h6.sal.bam	other	1355803	1355803	0	+	0	3	121	143	0.0
CP008925.1	h6.sal.bam	other	1355804	1355804	0	+	2	5	123	141	1.3333333333333333
CP008925.1	h6.sal.bam	other	1355805	1355805	0	+	2	2	125	148	2.0
CP008925.1	h6.sal.bam	other	1355806	1355806	0	+	0	1	123	149	0.0
CP008925.1	h6.sal.bam	other	1355807	1355807	0	+	4	3	126	148	4.0
CP008925.1	h6.sal.bam	other	1355808	1355808	0	+	6	2	130	146	6.0
CP008925.1	h6.sal.bam	other	1355809	1355809	0	+	1	1	130	146	1.0
CP008925.1	h6.sal.bam	other	1355810	1355810	0	+	1	2	130	145	1.0
CP008925.1	h6.sal.bam	other	1355811	1355811	0	+	1	1	128	146	1.0
CP008925.1	h6.sal.bam	other	1355812	1355812	0	+	1	1	127	146	1.0
CP008925.1	h6.sal.bam	other	1355813	1355813	0	+	3	2	130	147	3.0
CP008925.1	h6.sal.bam	other	1355814	1355814	0	+	1	1	126	147	1.0
CP008925.1	h6.sal.bam	other	1355815	1355815	0	+	3	1	129	146	3.0
CP008925.1	h6.sal.bam	other	1355816	1355816	0	+	2	0	131	145	2.0
CP008925.1	h6.sal.bam	other	1355817	1355817	0	+	1	1	127	156	0.6666666666666666
CP008925.1	h6.sal.bam	other	1355818	1355818	0	+	1	4	128	157	0.6666666666666666
CP008925.1	h6.sal.bam	other	1355819	1355819	0	+	2	1	129	155	1.3333333333333333
CP008925.1	h6.sal.bam	other	1355820	1355820	0	+	2	5	129	158	1.3333333333333333
CP008925.1	h6.sal.bam	other	1355821	1355821	0	+	0	0	123	157	0.0
CP008925.1	h6.sal.bam	other	1355822	1355822	0	+	2	2	122	159	1.3333333333333333
CP008925.1	h6.sal.bam	other	1355823	1355823	0	+	1	3	123	159	0.6666666666666666
CP008925.1	h6.sal.bam	other	1355824	1355824	0	+	0	3	123	158	0.0
CP008925.1	h6.sal.bam	other	1355825	1355825	0	+	4	1	127	159	2.6666666666666665
CP008925.1	h6.sal.bam	other	1355826	1355826	0	+	0	2	126	161	0.0
CP008925.1	h6.sal.bam	other	1355827	1355827	0	+	0	0	126	162	0.0
CP008925.1	h6.sal.bam	other	1355828	1355828	0	+	3	1	129	164	2.0
CP008925.1	h6.sal.bam	other	1355829	1355829	0	+	0	0	126	163	0.0
CP008925.1	h6.sal.bam	other	1355830	1355830	0	+	4	1	127	163	2.6666666666666665
CP008925.1	h6.sal.bam	other	1355831	1355831	0	+	1	1	126	164	0.5
CP008925.1	h6.sal.bam	other	1355832	1355832	0	+	0	1	123	163	0.0
CP008925.1	h6.sal.bam	other	1355833	1355833	0	+	0	5	123	173	0.0
CP008925.1	h6.sal.bam	other	1355834	1355834	0	+	3	6	119	171	3.0
CP008925.1	h6.sal.bam	other	1355835	1355835	0	+	3	3	122	165	3.0
CP008925.1	h6.sal.bam	other	1355836	1355836	0	+	1	1	123	163	1.0
CP008925.1	h6.sal.bam	other	1355837	1355837	0	+	1	1	119	164	1.0
CP008925.1	h6.sal.bam	other	1355838	1355838	0	+	3	2	122	163	3.0
CP008925.1	h6.sal.bam	other	1355839	1355839	0	+	1	3	122	163	1.0
CP008925.1	h6.sal.bam	other	1355840	1355840	0	+	1	3	123	160	1.0
CP008925.1	h6.sal.bam	other	1355841	1355841	0	+	2	2	125	157	2.0
CP008925.1	h6.sal.bam	other	1355842	1355842	0	+	4	1	129	155	4.0
CP008925.1	h6.sal.bam	other	1355843	1355843	0	+	3	2	132	154	3.0
CP008925.1	h6.sal.bam	other	1355844	1355844	0	+	2	2	129	154	1.3333333333333333
CP008925.1	h6.sal.bam	other	1355845	1355845	0	+	3	1	128	156	1.5
CP008925.1	h6.sal.bam	other	1355846	1355846	0	+	1	1	129	159	0.5
CP008925.1	h6.sal.bam	other	1355847	1355847	0	+	3	4	132	162	1.5
CP008925.1	h6.sal.bam	other	1355848	1355848	0	+	1	3	131	165	0.5
CP008925.1	h6.sal.bam	other	1355849	1355849	0	+	0	1	130	162	0.0
CP008925.1	h6.sal.bam	other	1355850	1355850	0	+	2	6	128	167	1.0
CP008925.1	h6.sal.bam	other	1355851	1355851	0	+	3	4	125	163	1.5
CP008925.1	h6.sal.bam	other	1355852	1355852	0	+	0	2	123	160	0.0
CP008925.1	h6.sal.bam	other	1355853	1355853	0	+	3	1	126	159	1.5
CP008925.1	h6.sal.bam	other	1355854	1355854	0	+	0	1	125	163	0.0
CP008925.1	h6.sal.bam	other	1355855	1355855	0	+	1	1	124	163	0.5
CP008925.1	h6.sal.bam	other	1355856	1355856	0	+	1	1	125	162	0.5
CP008925.1	h6.sal.bam	other	1355857	1355857	0	+	1	0	123	163	0.5
CP008925.1	h6.sal.bam	other	1355858	1355858	0	+	5	1	126	166	2.5
CP008925.1	h6.sal.bam	other	1355859	1355859	0	+	0	1	124	166	0.0
CP008925.1	h6.sal.bam	other	1355860	1355860	0	+	1	1	121	170	0.5
CP008925.1	h6.sal.bam	other	1355861	1355861	0	+	1	2	115	171	0.5
CP008925.1	h6.sal.bam	other	1355862	1355862	0	+	2	3	117	175	1.0
CP008925.1	h6.sal.bam	other	1355863	1355863	0	+	2	3	119	180	1.0
CP008925.1	h6.sal.bam	other	1355864	1355864	0	+	0	1	118	179	0.0
CP008925.1	h6.sal.bam	other	1355865	1355865	0	+	4	1	121	179	2.0
CP008925.1	h6.sal.bam	other	1355866	1355866	0	+	3	2	124	179	2.0
CP008925.1	h6.sal.bam	other	1355867	1355867	0	+	4	2	128	178	2.6666666666666665
CP008925.1	h6.sal.bam	other	1355868	1355868	0	+	1	4	129	176	0.6666666666666666
CP008925.1	h6.sal.bam	other	1355869	1355869	0	+	3	2	132	174	2.0
CP008925.1	h6.sal.bam	other	1355870	1355870	0	+	3	3	135	172	2.0
CP008925.1	h6.sal.bam	other	1355871	1355871	0	+	0	0	134	172	0.0
CP008925.1	h6.sal.bam	other	1355872	1355872	0	+	1	2	134	174	1.0
CP008925.1	h6.sal.bam	other	1355873	1355873	0	+	2	2	128	175	2.0
CP008925.1	h6.sal.bam	other	1355874	1355874	0	+	2	2	130	173	2.0
CP008925.1	h6.sal.bam	other	1355875	1355875	0	+	0	2	128	174	0.0
CP008925.1	h6.sal.bam	other	1355876	1355876	0	+	2	2	127	176	2.0
CP008925.1	h6.sal.bam	other	1355877	1355877	0	+	4	2	131	175	4.0
CP008925.1	h6.sal.bam	other	1355878	1355878	0	+	1	3	128	174	1.0
CP008925.1	h6.sal.bam	other	1355879	1355879	0	+	1	9	129	174	1.0
CP008925.1	h6.sal.bam	other	1355880	1355880	0	+	4	3	133	165	4.0
CP008925.1	h6.sal.bam	other	1355881	1355881	0	+	2	0	134	162	2.0
CP008925.1	h6.sal.bam	other	1355882	1355882	0	+	0	1	130	163	0.0
CP008925.1	h6.sal.bam	other	1355883	1355883	0	+	1	2	125	163	1.0
CP008925.1	h6.sal.bam	other	1355884	1355884	0	+	4	2	128	164	4.0
CP008925.1	h6.sal.bam	other	1355885	1355885	0	+	0	1	126	162	0.0
CP008925.1	h6.sal.bam	other	1355886	1355886	0	+	4	1	130	161	4.0
CP008925.1	h6.sal.bam	other	1355887	1355887	0	+	2	3	132	163	2.0
CP008925.1	h6.sal.bam	other	1355888	1355888	0	+	3	1	132	161	3.0
CP008925.1	h6.sal.bam	other	1355889	1355889	0	+	1	1	129	161	1.0
CP008925.1	h6.sal.bam	other	1355890	1355890	0	+	2	2	129	163	2.0
CP008925.1	h6.sal.bam	other	1355891	1355891	0	+	1	8	130	162	1.0
CP008925.1	h6.sal.bam	other	1355892	1355892	0	+	1	2	130	155	1.0
CP008925.1	h6.sal.bam	other	1355893	1355893	0	+	3	3	132	153	3.0
CP008925.1	h6.sal.bam	other	1355894	1355894	0	+	6	5	136	150	6.0
CP008925.1	h6.sal.bam	other	1355895	1355895	0	+	3	4	137	149	3.0
CP008925.1	h6.sal.bam	other	1355896	1355896	0	+	1	3	138	145	1.0
CP008925.1	h6.sal.bam	other	1355897	1355897	0	+	2	1	138	151	2.0
CP008925.1	h6.sal.bam	other	1355898	1355898	0	+	1	2	138	152	1.0
CP008925.1	h6.sal.bam	other	1355899	1355899	0	+	4	3	138	151	4.0
CP008925.1	h6.sal.bam	GAAC	1355900	1355900	1355908	+	3	2	141	152	3.0
CP008925.1	h6.sal.bam	other	1355901	1355901	0	+	1	2	142	151	1.0
CP008925.1	h6.sal.bam	GAAC	1355902	1355902	1355908	+	8	2	149	150	8.0
CP008925.1	h6.sal.bam	other	1355903	1355903	0	+	0	1	147	149	0.0
CP008925.1	h6.sal.bam	other	1355904	1355904	0	+	2	1	149	148	2.0
CP008925.1	h6.sal.bam	other	1355905	1355905	0	+	3	0	148	147	3.0
CP008925.1	h6.sal.bam	other	1355906	1355906	0	+	3	2	150	147	3.0
CP008925.1	h6.sal.bam	other	1355907	1355907	0	+	1	9	151	147	1.0
CP008925.1	h6.sal.bam	other	1355908	1355908	0	+	2	2	153	141	2.0
CP008925.1	h6.sal.bam	other	1355909	1355909	0	+	0	0	147	142	0.0
CP008925.1	h6.sal.bam	other	1355910	1355910	0	+	1	1	147	144	1.0
CP008925.1	h6.sal.bam	other	1355911	1355911	0	+	0	2	147	143	0.0
CP008925.1	h6.sal.bam	other	1355912	1355912	0	+	3	2	149	141	3.0
CP008925.1	h6.sal.bam	other	1355913	1355913	0	+	1	0	147	143	1.0
CP008925.1	h6.sal.bam	other	1355914	1355914	0	+	1	1	147	143	1.0
CP008925.1	h6.sal.bam	other	1355915	1355915	0	+	2	0	148	142	2.0
CP008925.1	h6.sal.bam	other	1355916	1355916	0	+	0	0	146	147	0.0
CP008925.1	h6.sal.bam	GAAC	1355917	1355917	1355908	+	0	2	142	147	0.0
CP008925.1	h6.sal.bam	other	1355918	1355918	0	+	1	3	140	146	1.0
CP008925.1	h6.sal.bam	GAAC	1355919	1355919	1355908	+	3	1	138	146	3.0
CP008925.1	h6.sal.bam	other	1355920	1355920	0	+	2	4	140	145	2.0
CP008925.1	h6.sal.bam	other	1355921	1355921	0	+	1	4	140	145	1.0
CP008925.1	h6.sal.bam	other	1355922	1355922	0	+	1	7	138	143	1.0
CP008925.1	h6.sal.bam	other	1355923	1355923	0	+	1	4	137	141	1.0
CP008925.1	h6.sal.bam	other	1355924	1355924	0	+	1	3	138	140	1.0
CP008925.1	h6.sal.bam	other	1355925	1355925	0	+	3	2	139	137	3.0
CP008925.1	h6.sal.bam	other	1355926	1355926	0	+	1	1	138	135	1.0
CP008925.1	h6.sal.bam	other	1355927	1355927	0	+	1	1	139	134	1.0
CP008925.1	h6.sal.bam	other	1355928	1355928	0	+	1	5	137	138	1.0
CP008925.1	h6.sal.bam	other	1355929	1355929	0	+	1	1	138	138	1.0
CP008925.1	h6.sal.bam	other	1355930	1355930	0	+	2	1	139	142	2.0
CP008925.1	h6.sal.bam	other	1355931	1355931	0	+	1	3	139	141	1.0
CP008925.1	h6.sal.bam	other	1355932	1355932	0	+	3	1	136	140	3.0
CP008925.1	h6.sal.bam	other	1355933	1355933	0	+	0	4	136	139	0.0
CP008925.1	h6.sal.bam	other	1355934	1355934	0	+	2	0	137	137	2.0
CP008925.1	h6.sal.bam	other	1355935	1355935	0	+	1	2	138	137	1.0
CP008925.1	h6.sal.bam	GAAC	1355936	1355936	1355944	+	1	12	137	135	1.0
CP008925.1	h6.sal.bam	other	1355937	1355937	0	+	0	3	135	124	0.0
CP008925.1	h6.sal.bam	GAAC	1355938	1355938	1355944	+	1	1	135	121	1.0
CP008925.1	h6.sal.bam	other	1355939	1355939	0	+	3	1	137	120	3.0
CP008925.1	h6.sal.bam	other	1355940	1355940	0	+	1	1	135	124	1.0
CP008925.1	h6.sal.bam	other	1355941	1355941	0	+	1	1	133	125	1.0
CP008925.1	h6.sal.bam	other	1355942	1355942	0	+	3	1	131	126	3.0
CP008925.1	h6.sal.bam	other	1355943	1355943	0	+	1	1	132	125	1.0
CP008925.1	h6.sal.bam	other	1355944	1355944	0	+	2	3	131	130	2.0
CP008925.1	h6.sal.bam	other	1355945	1355945	0	+	1	2	129	127	1.0
CP008925.1	h6.sal.bam	other	1355946	1355946	0	+	0	0	128	128	0.0
CP008925.1	h6.sal.bam	other	1355947	1355947	0	+	1	3	129	130	1.0
CP008925.1	h6.sal.bam	other	1355948	1355948	0	+	2	3	125	127	2.0
CP008925.1	h6.sal.bam	other	1355949	1355949	0	+	1	1	126	125	1.0
CP008925.1	h6.sal.bam	other	1355950	1355950	0	+	0	5	126	124	0.0
CP008925.1	h6.sal.bam	other	1355951	1355951	0	+	1	0	122	122	1.0
CP008925.1	h6.sal.bam	other	1355952	1355952	0	+	0	2	122	123	0.0
CP008925.1	h6.sal.bam	GAAC;GTTC	1355953	1355953	1355944;1355961	+	0	3	122	121	0.0
CP008925.1	h6.sal.bam	other	1355954	1355954	0	+	3	0	124	118	3.0
CP008925.1	h6.sal.bam	GAAC;GTTC	1355955	1355955	1355944;1355961	+	4	0	120	119	4.0
CP008925.1	h6.sal.bam	other	1355956	1355956	0	+	0	1	120	120	0.0
CP008925.1	h6.sal.bam	other	1355957	1355957	0	+	2	1	118	120	2.0
CP008925.1	h6.sal.bam	other	1355958	1355958	0	+	1	1	118	121	1.0
CP008925.1	h6.sal.bam	other	1355959	1355959	0	+	1	0	119	120	1.0
CP008925.1	h6.sal.bam	other	1355960	1355960	0	+	1	3	120	120	1.0
CP008925.1	h6.sal.bam	other	1355961	1355961	0	+	3	1	119	122	3.0
CP008925.1	h6.sal.bam	other	1355962	1355962	0	+	0	0	117	121	0.0
CP008925.1	h6.sal.bam	other	1355963	1355963	0	+	0	1	114	123	0.0
CP008925.1	h6.sal.bam	other	1355964	1355964	0	+	5	3	119	128	5.0
CP008925.1	h6.sal.bam	other	1355965	1355965	0	+	3	1	120	129	3.0
CP008925.1	h6.sal.bam	other	1355966	1355966	0	+	1	1	120	129	1.0
CP008925.1	h6.sal.bam	other	1355967	1355967	0	+	3	3	122	128	3.0
CP008925.1	h6.sal.bam	other	1355968	1355968	0	+	4	0	117	126	4.0
CP008925.1	h6.sal.bam	other	1355969	1355969	0	+	0	1	117	126	0.0
CP008925.1	h6.sal.bam	GTTC	1355970	1355970	1355961	+	3	8	118	126	3.0
CP008925.1	h6.sal.bam	other	1355971	1355971	0	+	2	2	117	119	2.0
CP008925.1	h6.sal.bam	GTTC	1355972	1355972	1355961	+	4	1	119	118	4.0
CP008925.1	h6.sal.bam	other	1355973	1355973	0	+	0	1	118	117	0.0
CP008925.1	h6.sal.bam	other	1355974	1355974	0	+	3	4	119	120	3.0
CP008925.1	h6.sal.bam	other	1355975	1355975	0	+	0	1	116	116	0.0
CP008925.1	h6.sal.bam	other	1355976	1355976	0	+	2	1	109	120	2.0
CP008925.1	h6.sal.bam	other	1355977	1355977	0	+	0	1	109	119	0.0
CP008925.1	h6.sal.bam	other	1355978	1355978	0	+	3	0	112	118	3.0
CP008925.1	h6.sal.bam	other	1355979	1355979	0	+	1	0	111	120	1.0
CP008925.1	h6.sal.bam	other	1355980	1355980	0	+	4	2	109	122	4.0
CP008925.1	h6.sal.bam	other	1355981	1355981	0	+	0	3	106	120	0.0
CP008925.1	h6.sal.bam	other	1355982	1355982	0	+	0	0	106	120	0.0
CP008925.1	h6.sal.bam	other	1355983	1355983	0	+	3	3	109	120	3.0
CP008925.1	h6.sal.bam	other	1355984	1355984	0	+	2	2	111	117	2.0
CP008925.1	h6.sal.bam	other	1355985	1355985	0	+	1	2	111	115	1.0
CP008925.1	h6.sal.bam	other	1355986	1355986	0	+	1	1	112	113	1.0
CP008925.1	h6.sal.bam	other	1355987	1355987	0	+	0	1	109	114	0.0
CP008925.1	h6.sal.bam	other	1355988	1355988	0	+	0	1	108	113	0.0
CP008925.1	h6.sal.bam	other	1355989	1355989	0	+	2	3	109	112	2.0
CP008925.1	h6.sal.bam	other	1355990	1355990	0	+	3	1	110	110	3.0
CP008925.1	h6.sal.bam	other	1355991	1355991	0	+	0	1	110	110	0.0
CP008925.1	h6.sal.bam	other	1355992	1355992	0	+	2	2	110	109	2.0
CP008925.1	h6.sal.bam	other	1355993	1355993	0	+	0	1	110	107	0.0
CP008925.1	h6.sal.bam	other	1355994	1355994	0	+	3	4	111	111	3.0
CP008925.1	h6.sal.bam	other	1355995	1355995	0	+	3	1	111	110	3.0
CP008925.1	h6.sal.bam	other	1355996	1355996	0	+	1	1	111	109	1.0
CP008925.1	h6.sal.bam	other	1355997	1355997	0	+	2	5	111	114	2.0
CP008925.1	h6.sal.bam	other	1355998	1355998	0	+	2	3	113	111	2.0
CP008925.1	h6.sal.bam	other	1355999	1355999	0	+	0	3	112	109	0.0
CP008925.1	h6.sal.bam	other	1356000	1356000	0	+	3	2	112	106	3.0
CP008925.1	h6.sal.bam	other	1356001	1356001	0	+	1	0	110	106	1.0
CP008925.1	h6.sal.bam	other	1356002	1356002	0	+	0	3	110	106	0.0
CP008925.1	h6.sal.bam	other	1356003	1356003	0	+	1	2	110	109	1.0
CP008925.1	h6.sal.bam	other	1356004	1356004	0	+	2	5	111	111	2.0
CP008925.1	h6.sal.bam	other	1356005	1356005	0	+	3	1	112	108	3.0
CP008925.1	h6.sal.bam	other	1356006	1356006	0	+	1	1	112	107	1.0
CP008925.1	h6.sal.bam	other	1356007	1356007	0	+	1	0	111	108	1.0
CP008925.1	h6.sal.bam	other	1356008	1356008	0	+	1	2	112	109	1.0
CP008925.1	h6.sal.bam	other	1356009	1356009	0	+	2	0	112	107	1.3333333333333333
CP008925.1	h6.sal.bam	other	1356010	1356010	0	+	2	0	114	107	1.3333333333333333
CP008925.1	h6.sal.bam	other	1356011	1356011	0	+	1	1	114	111	1.0
CP008925.1	h6.sal.bam	other	1356012	1356012	0	+	0	3	114	111	0.0
CP008925.1	h6.sal.bam	other	1356013	1356013	0	+	0	0	110	111	0.0
CP008925.1	h6.sal.bam	other	1356014	1356014	0	+	0	2	110	112	0.0
CP008925.1	h6.sal.bam	other	1356015	1356015	0	+	0	2	108	111	0.0
CP008925.1	h6.sal.bam	other	1356016	1356016	0	+	2	3	110	110	1.3333333333333333
CP008925.1	h6.sal.bam	other	1356017	1356017	0	+	3	1	110	109	2.0
CP008925.1	h6.sal.bam	other	1356018	1356018	0	+	1	4	110	109	1.0
CP008925.1	h6.sal.bam	other	1356019	1356019	0	+	3	1	111	106	3.0
CP008925.1	h6.sal.bam	other	1356020	1356020	0	+	0	3	110	105	0.0
CP008925.1	h6.sal.bam	other	1356021	1356021	0	+	1	2	111	103	1.0
CP008925.1	h6.sal.bam	other	1356022	1356022	0	+	3	0	113	101	3.0
CP008925.1	h6.sal.bam	other	1356023	1356023	0	+	2	1	113	103	2.0
CP008925.1	h6.sal.bam	other	1356024	1356024	0	+	0	0	111	103	0.0
CP008925.1	h6.sal.bam	other	1356025	1356025	0	+	3	3	114	103	3.0
CP008925.1	h6.sal.bam	other	1356026	1356026	0	+	2	1	116	101	2.0
CP008925.1	h6.sal.bam	other	1356027	1356027	0	+	0	1	116	103	0.0
CP008925.1	h6.sal.bam	other	1356028	1356028	0	+	4	0	117	102	4.0
CP008925.1	h6.sal.bam	other	1356029	1356029	0	+	1	0	118	102	1.0
CP008925.1	h6.sal.bam	other	1356030	1356030	0	+	4	1	118	103	4.0
CP008925.1	h6.sal.bam	other	1356031	1356031	0	+	3	1	119	102	3.0
CP008925.1	h6.sal.bam	other	1356032	1356032	0	+	0	2	118	103	0.0
CP008925.1	h6.sal.bam	other	1356033	1356033	0	+	0	2	116	101	0.0
CP008925.1	h6.sal.bam	other	1356034	1356034	0	+	1	2	117	102	1.0
CP008925.1	h6.sal.bam	other	1356035	1356035	0	+	0	2	117	100	0.0
CP008925.1	h6.sal.bam	other	1356036	1356036	0	+	2	2	116	100	2.0
CP008925.1	h6.sal.bam	other	1356037	1356037	0	+	0	4	116	99	0.0
CP008925.1	h6.sal.bam	other	1356038	1356038	0	+	2	2	118	96	2.0
CP008925.1	h6.sal.bam	other	1356039	1356039	0	+	6	3	119	95	6.0
CP008925.1	h6.sal.bam	other	1356040	1356040	0	+	0	1	115	93	0.0
CP008925.1	h6.sal.bam	other	1356041	1356041	0	+	1	2	115	92	1.0
CP008925.1	h6.sal.bam	other	1356042	1356042	0	+	1	0	109	92	1.0
CP008925.1	h6.sal.bam	other	1356043	1356043	0	+	0	0	109	92	0.0
CP008925.1	h6.sal.bam	other	1356044	1356044	0	+	2	0	111	94	2.0
CP008925.1	h6.sal.bam	other	1356045	1356045	0	+	0	2	107	100	0.0
CP008925.1	h6.sal.bam	other	1356046	1356046	0	+	0	2	105	101	0.0
CP008925.1	h6.sal.bam	other	1356047	1356047	0	+	3	0	104	100	3.0
CP008925.1	h6.sal.bam	other	1356048	1356048	0	+	2	1	105	102	2.0
CP008925.1	h6.sal.bam	other	1356049	1356049	0	+	5	2	108	104	5.0
CP008925.1	h6.sal.bam	other	1356050	1356050	0	+	2	4	110	102	2.0
CP008925.1	h6.sal.bam	other	1356051	1356051	0	+	0	0	107	100	0.0
CP008925.1	h6.sal.bam	other	1356052	1356052	0	+	2	2	108	103	2.0
CP008925.1	h6.sal.bam	other	1356053	1356053	0	+	3	2	108	101	3.0
CP008925.1	h6.sal.bam	other	1356054	1356054	0	+	0	0	107	101	0.0
CP008925.1	h6.sal.bam	other	1356055	1356055	0	+	3	0	106	105	3.0
CP008925.1	h6.sal.bam	other	1356056	1356056	0	+	5	3	110	107	5.0
CP008925.1	h6.sal.bam	other	1356057	1356057	0	+	2	1	112	104	2.0
CP008925.1	h6.sal.bam	other	1356058	1356058	0	+	0	0	109	105	0.0
CP008925.1	h6.sal.bam	other	1356059	1356059	0	+	2	0	111	105	2.0
CP008925.1	h6.sal.bam	other	1356060	1356060	0	+	0	0	111	105	0.0
CP008925.1	h6.sal.bam	other	1356061	1356061	0	+	1	3	110	108	1.0
CP008925.1	h6.sal.bam	other	1356062	1356062	0	+	3	1	113	107	3.0
CP008925.1	h6.sal.bam	other	1356063	1356063	0	+	1	0	114	110	1.0
CP008925.1	h6.sal.bam	other	1356064	1356064	0	+	2	0	115	115	2.0
CP008925.1	h6.sal.bam	other	1356065	1356065	0	+	7	1	119	118	7.0
CP008925.1	h6.sal.bam	other	1356066	1356066	0	+	0	0	119	117	0.0
CP008925.1	h6.sal.bam	other	1356067	1356067	0	+	2	2	119	120	2.0
CP008925.1	h6.sal.bam	other	1356068	1356068	0	+	1	5	114	121	1.0
CP008925.1	h6.sal.bam	other	1356069	1356069	0	+	0	3	114	119	0.0
CP008925.1	h6.sal.bam	other	1356070	1356070	0	+	2	4	116	116	2.0
CP008925.1	h6.sal.bam	other	1356071	1356071	0	+	0	1	116	112	0.0
CP008925.1	h6.sal.bam	other	1356072	1356072	0	+	1	2	116	112	1.0
CP008925.1	h6.sal.bam	other	1356073	1356073	0	+	3	1	117	112	3.0
CP008925.1	h6.sal.bam	other	1356074	1356074	0	+	1	2	118	111	1.0
CP008925.1	h6.sal.bam	other	1356075	1356075	0	+	0	1	115	112	0.0
CP008925.1	h6.sal.bam	other	1356076	1356076	0	+	3	1	117	114	3.0
CP008925.1	h6.sal.bam	other	1356077	1356077	0	+	0	2	116	116	0.0
CP008925.1	h6.sal.bam	other	1356078	1356078	0	+	8	3	122	117	8.0
CP008925.1	h6.sal.bam	other	1356079	1356079	0	+	2	2	122	115	2.0
CP008925.1	h6.sal.bam	other	1356080	1356080	0	+	3	1	122	113	3.0
CP008925.1	h6.sal.bam	other	1356081	1356081	0	+	3	0	125	116	3.0
CP008925.1	h6.sal.bam	other	1356082	1356082	0	+	1	1	124	118	1.0
CP008925.1	h6.sal.bam	other	1356083	1356083	0	+	2	1	126	117	2.0
CP008925.1	h6.sal.bam	other	1356084	1356084	0	+	0	3	124	116	0.0
CP008925.1	h6.sal.bam	other	1356085	1356085	0	+	1	1	123	119	1.0
CP008925.1	h6.sal.bam	other	1356086	1356086	0	+	0	2	122	118	0.0
CP008925.1	h6.sal.bam	other	1356087	1356087	0	+	1	3	123	116	0.6666666666666666
CP008925.1	h6.sal.bam	other	1356088	1356088	0	+	0	1	123	114	0.0
CP008925.1	h6.sal.bam	other	1356089	1356089	0	+	2	0	125	115	2.0
CP008925.1	h6.sal.bam	other	1356090	1356090	0	+	2	1	127	126	1.3333333333333333
CP008925.1	h6.sal.bam	other	1356091	1356091	0	+	1	2	126	127	0.5
CP008925.1	h6.sal.bam	other	1356092	1356092	0	+	4	1	127	126	2.0
CP008925.1	h6.sal.bam	other	1356093	1356093	0	+	2	1	125	127	1.0
CP008925.1	h6.sal.bam	other	1356094	1356094	0	+	0	1	125	131	0.0
CP008925.1	h6.sal.bam	other	1356095	1356095	0	+	0	0	125	130	0.0
CP008925.1	h6.sal.bam	other	1356096	1356096	0	+	2	0	126	130	1.0
CP008925.1	h6.sal.bam	other	1356097	1356097	0	+	2	2	125	133	1.0
CP008925.1	h6.sal.bam	other	1356098	1356098	0	+	2	1	124	131	1.0
CP008925.1	h6.sal.bam	other	1356099	1356099	0	+	1	0	121	131	0.5
CP008925.1	h6.sal.bam	other	1356100	1356100	0	+	0	1	121	132	0.0
CP008925.1	h6.sal.bam	other	1356101	1356101	0	+	0	3	121	133	0.0
CP008925.1	h6.sal.bam	other	1356102	1356102	0	+	1	0	122	131	0.5
CP008925.1	h6.sal.bam	other	1356103	1356103	0	+	3	1	121	132	2.0
CP008925.1	h6.sal.bam	other	1356104	1356104	0	+	2	0	122	134	1.0
CP008925.1	h6.sal.bam	other	1356105	1356105	0	+	4	0	122	135	2.6666666666666665
CP008925.1	h6.sal.bam	other	1356106	1356106	0	+	0	2	119	135	0.0
CP008925.1	h6.sal.bam	other	1356107	1356107	0	+	0	0	119	138	0.0
CP008925.1	h6.sal.bam	other	1356108	1356108	0	+	0	3	119	143	0.0
CP008925.1	h6.sal.bam	other	1356109	1356109	0	+	2	0	120	140	1.3333333333333333
CP008925.1	h6.sal.bam	other	1356110	1356110	0	+	0	2	118	143	0.0
CP008925.1	h6.sal.bam	other	1356111	1356111	0	+	1	1	119	143	0.5
CP008925.1	h6.sal.bam	other	1356112	1356112	0	+	1	1	120	143	0.6666666666666666
CP008925.1	h6.sal.bam	other	1356113	1356113	0	+	3	1	121	143	1.5
CP008925.1	h6.sal.bam	other	1356114	1356114	0	+	5	1	120	143	3.3333333333333335
CP008925.1	h6.sal.bam	other	1356115	1356115	0	+	1	0	121	144	1.0
CP008925.1	h6.sal.bam	other	1356116	1356116	0	+	4	1	123	144	2.6666666666666665
CP008925.1	h6.sal.bam	other	1356117	1356117	0	+	1	2	124	144	0.6666666666666666
CP008925.1	h6.sal.bam	other	1356118	1356118	0	+	0	1	122	142	0.0
CP008925.1	h6.sal.bam	other	1356119	1356119	0	+	2	6	124	141	1.0
CP008925.1	h6.sal.bam	other	1356120	1356120	0	+	2	3	126	136	1.0
CP008925.1	h6.sal.bam	other	1356121	1356121	0	+	2	1	127	135	1.0
CP008925.1	h6.sal.bam	other	1356122	1356122	0	+	1	2	125	139	0.5
CP008925.1	h6.sal.bam	other	1356123	1356123	0	+	0	3	123	140	0.0
CP008925.1	h6.sal.bam	other	1356124	1356124	0	+	3	2	120	137	1.5
CP008925.1	h6.sal.bam	other	1356125	1356125	0	+	2	0	121	135	1.0
CP008925.1	h6.sal.bam	other	1356126	1356126	0	+	0	3	121	139	0.0
CP008925.1	h6.sal.bam	other	1356127	1356127	0	+	2	0	118	138	1.0
CP008925.1	h6.sal.bam	other	1356128	1356128	0	+	1	2	118	139	0.5
CP008925.1	h6.sal.bam	other	1356129	1356129	0	+	1	3	119	137	0.5
CP008925.1	h6.sal.bam	other	1356130	1356130	0	+	2	2	113	137	1.0
CP008925.1	h6.sal.bam	other	1356131	1356131	0	+	0	2	113	135	0.0
CP008925.1	h6.sal.bam	other	1356132	1356132	0	+	2	0	113	134	1.0
CP008925.1	h6.sal.bam	other	1356133	1356133	0	+	0	0	113	134	0.0
CP008925.1	h6.sal.bam	other	1356134	1356134	0	+	0	2	112	135	0.0
CP008925.1	h6.sal.bam	other	1356135	1356135	0	+	2	1	114	137	1.0
CP008925.1	h6.sal.bam	other	1356136	1356136	0	+	3	2	116	136	1.5
CP008925.1	h6.sal.bam	other	1356137	1356137	0	+	3	4	116	134	1.5
CP008925.1	h6.sal.bam	other	1356138	1356138	0	+	4	5	119	131	2.0
CP008925.1	h6.sal.bam	other	1356139	1356139	0	+	1	3	111	127	0.5
CP008925.1	h6.sal.bam	other	1356140	1356140	0	+	2	0	113	124	1.0
CP008925.1	h6.sal.bam	other	1356141	1356141	0	+	5	3	118	126	2.5
CP008925.1	h6.sal.bam	other	1356142	1356142	0	+	3	5	118	124	1.5
CP008925.1	h6.sal.bam	other	1356143	1356143	0	+	0	1	118	120	0.0
CP008925.1	h6.sal.bam	other	1356144	1356144	0	+	2	0	120	123	1.0
CP008925.1	h6.sal.bam	other	1356145	1356145	0	+	3	0	121	124	1.5
CP008925.1	h6.sal.bam	other	1356146	1356146	0	+	1	1	121	124	0.5
CP008925.1	h6.sal.bam	other	1356147	1356147	0	+	3	3	121	124	1.5
CP008925.1	h6.sal.bam	other	1356148	1356148	0	+	1	2	121	121	0.5
CP008925.1	h6.sal.bam	other	1356149	1356149	0	+	3	2	123	125	1.5
CP008925.1	h6.sal.bam	other	1356150	1356150	0	+	2	1	125	123	1.0
CP008925.1	h6.sal.bam	other	1356151	1356151	0	+	0	3	123	127	0.0
CP008925.1	h6.sal.bam	other	1356152	1356152	0	+	1	3	123	125	0.5
CP008925.1	h6.sal.bam	other	1356153	1356153	0	+	0	1	116	124	0.0
CP008925.1	h6.sal.bam	other	1356154	1356154	0	+	3	1	118	125	3.0
CP008925.1	h6.sal.bam	other	1356155	1356155	0	+	1	4	117	124	1.0
CP008925.1	h6.sal.bam	other	1356156	1356156	0	+	3	1	117	122	3.0
CP008925.1	h6.sal.bam	other	1356157	1356157	0	+	5	1	119	124	3.3333333333333335
CP008925.1	h6.sal.bam	other	1356158	1356158	0	+	0	3	119	123	0.0
CP008925.1	h6.sal.bam	other	1356159	1356159	0	+	3	2	122	121	2.0
CP008925.1	h6.sal.bam	other	1356160	1356160	0	+	4	0	125	121	2.0
CP008925.1	h6.sal.bam	other	1356161	1356161	0	+	1	1	126	121	0.5
CP008925.1	h6.sal.bam	other	1356162	1356162	0	+	1	2	126	121	0.5
CP008925.1	h6.sal.bam	other	1356163	1356163	0	+	2	4	128	121	1.0
CP008925.1	h6.sal.bam	other	1356164	1356164	0	+	0	7	122	119	0.0
CP008925.1	h6.sal.bam	other	1356165	1356165	0	+	1	2	123	112	0.5
CP008925.1	h6.sal.bam	other	1356166	1356166	0	+	2	1	125	111	1.0
CP008925.1	h6.sal.bam	other	1356167	1356167	0	+	2	5	123	112	1.0
CP008925.1	h6.sal.bam	other	1356168	1356168	0	+	3	2	125	110	1.5
CP008925.1	h6.sal.bam	other	1356169	1356169	0	+	2	0	126	108	1.0
CP008925.1	h6.sal.bam	other	1356170	1356170	0	+	1	0	128	111	0.5
CP008925.1	h6.sal.bam	other	1356171	1356171	0	+	2	3	128	113	1.0
CP008925.1	h6.sal.bam	other	1356172	1356172	0	+	2	1	128	112	1.0
CP008925.1	h6.sal.bam	other	1356173	1356173	0	+	1	0	127	117	0.5
CP008925.1	h6.sal.bam	other	1356174	1356174	0	+	1	1	127	119	0.5
CP008925.1	h6.sal.bam	other	1356175	1356175	0	+	2	2	129	121	1.0
CP008925.1	h6.sal.bam	other	1356176	1356176	0	+	0	1	129	119	0.0
CP008925.1	h6.sal.bam	other	1356177	1356177	0	+	1	2	128	119	0.5
CP008925.1	h6.sal.bam	other	1356178	1356178	0	+	5	3	131	117	2.5
CP008925.1	h6.sal.bam	other	1356179	1356179	0	+	3	1	128	114	1.5
CP008925.1	h6.sal.bam	other	1356180	1356180	0	+	1	4	129	114	0.5
CP008925.1	h6.sal.bam	other	1356181	1356181	0	+	2	0	131	110	1.0
CP008925.1	h6.sal.bam	other	1356182	1356182	0	+	3	5	134	111	1.5
CP008925.1	h6.sal.bam	other	1356183	1356183	0	+	0	0	133	107	0.0
CP008925.1	h6.sal.bam	other	1356184	1356184	0	+	2	3	134	107	1.0
CP008925.1	h6.sal.bam	other	1356185	1356185	0	+	3	2	137	104	1.5
CP008925.1	h6.sal.bam	other	1356186	1356186	0	+	0	1	136	104	0.0
CP008925.1	h6.sal.bam	other	1356187	1356187	0	+	0	1	135	103	0.0
CP008925.1	h6.sal.bam	other	1356188	1356188	0	+	1	1	128	103	0.5
CP008925.1	h6.sal.bam	other	1356189	1356189	0	+	5	2	132	104	2.5
CP008925.1	h6.sal.bam	other	1356190	1356190	0	+	3	0	131	102	1.5
CP008925.1	h6.sal.bam	other	1356191	1356191	0	+	5	1	135	105	2.5
CP008925.1	h6.sal.bam	other	1356192	1356192	0	+	3	0	138	104	1.5
CP008925.1	h6.sal.bam	other	1356193	1356193	0	+	0	0	136	105	0.0
CP008925.1	h6.sal.bam	other	1356194	1356194	0	+	1	1	137	105	0.6666666666666666
CP008925.1	h6.sal.bam	other	1356195	1356195	0	+	1	2	136	106	0.6666666666666666
CP008925.1	h6.sal.bam	other	1356196	1356196	0	+	2	5	135	107	1.3333333333333333
CP008925.1	h6.sal.bam	other	1356197	1356197	0	+	0	3	135	102	0.0
CP008925.1	h6.sal.bam	other	1356198	1356198	0	+	0	0	135	103	0.0
CP008925.1	h6.sal.bam	other	1356199	1356199	0	+	1	3	133	107	0.6666666666666666
CP008925.1	h6.sal.bam	other	1356200	1356200	0	+	1	1	132	106	0.6666666666666666
CP008925.1	h6.sal.bam	other	1356201	1356201	0	+	0	2	132	105	0.0
CP008925.1	h6.sal.bam	other	1356202	1356202	0	+	0	1	130	103	0.0
CP008925.1	h6.sal.bam	other	1356203	1356203	0	+	0	2	129	102	0.0
CP008925.1	h6.sal.bam	other	1356204	1356204	0	+	0	1	128	103	0.0
CP008925.1	h6.sal.bam	other	1356205	1356205	0	+	1	1	126	105	0.5
CP008925.1	h6.sal.bam	other	1356206	1356206	0	+	2	0	126	107	1.3333333333333333
CP008925.1	h6.sal.bam	other	1356207	1356207	0	+	5	1	130	107	5.0
CP008925.1	h6.sal.bam	other	1356208	1356208	0	+	2	1	132	106	1.3333333333333333
CP008925.1	h6.sal.bam	other	1356209	1356209	0	+	0	3	131	107	0.0
CP008925.1	h6.sal.bam	other	1356210	1356210	0	+	2	1	132	106	1.3333333333333333
CP008925.1	h6.sal.bam	other	1356211	1356211	0	+	2	0	131	108	1.0
CP008925.1	h6.sal.bam	other	1356212	1356212	0	+	4	0	129	109	2.0
CP008925.1	h6.sal.bam	other	1356213	1356213	0	+	1	1	129	110	0.6666666666666666
CP008925.1	h6.sal.bam	other	1356214	1356214	0	+	2	2	131	111	1.3333333333333333
CP008925.1	h6.sal.bam	other	1356215	1356215	0	+	1	0	123	109	0.5
CP008925.1	h6.sal.bam	other	1356216	1356216	0	+	1	1	124	112	0.6666666666666666
CP008925.1	h6.sal.bam	other	1356217	1356217	0	+	2	1	126	114	1.3333333333333333
CP008925.1	h6.sal.bam	other	1356218	1356218	0	+	3	4	129	113	2.0
CP008925.1	h6.sal.bam	other	1356219	1356219	0	+	1	1	128	111	0.6666666666666666
CP008925.1	h6.sal.bam	other	1356220	1356220	0	+	3	0	128	110	2.0
CP008925.1	h6.sal.bam	other	1356221	1356221	0	+	7	1	131	112	4.666666666666667
CP008925.1	h6.sal.bam	other	1356222	1356222	0	+	0	5	131	111	0.0
CP008925.1	h6.sal.bam	other	1356223	1356223	0	+	0	2	127	111	0.0
CP008925.1	h6.sal.bam	other	1356224	1356224	0	+	2	3	129	110	1.3333333333333333
CP008925.1	h6.sal.bam	other	1356225	1356225	0	+	2	1	129	111	2.0
CP008925.1	h6.sal.bam	other	1356226	1356226	0	+	2	1	131	111	2.0
CP008925.1	h6.sal.bam	other	1356227	1356227	0	+	2	2	132	111	1.3333333333333333
CP008925.1	h6.sal.bam	other	1356228	1356228	0	+	2	2	133	110	2.0
CP008925.1	h6.sal.bam	other	1356229	1356229	0	+	2	0	132	113	2.0
CP008925.1	h6.sal.bam	other	1356230	1356230	0	+	3	2	126	113	3.0
CP008925.1	h6.sal.bam	other	1356231	1356231	0	+	1	3	127	112	1.0
CP008925.1	h6.sal.bam	other	1356232	1356232	0	+	1	0	128	111	1.0
CP008925.1	h6.sal.bam	other	1356233	1356233	0	+	2	1	127	114	2.0
CP008925.1	h6.sal.bam	other	1356234	1356234	0	+	1	2	123	115	1.0
CP008925.1	h6.sal.bam	other	1356235	1356235	0	+	1	1	124	114	1.0
CP008925.1	h6.sal.bam	other	1356236	1356236	0	+	1	0	125	113	1.0
CP008925.1	h6.sal.bam	other	1356237	1356237	0	+	1	2	125	114	1.0
CP008925.1	h6.sal.bam	other	1356238	1356238	0	+	4	2	127	115	4.0
CP008925.1	h6.sal.bam	other	1356239	1356239	0	+	1	0	128	113	1.0
CP008925.1	h6.sal.bam	other	1356240	1356240	0	+	3	1	130	117	3.0
CP008925.1	h6.sal.bam	other	1356241	1356241	0	+	4	2	130	118	4.0
CP008925.1	h6.sal.bam	other	1356242	1356242	0	+	0	4	127	119	0.0
CP008925.1	h6.sal.bam	other	1356243	1356243	0	+	0	2	127	115	0.0
CP008925.1	h6.sal.bam	other	1356244	1356244	0	+	0	3	126	118	0.0
CP008925.1	h6.sal.bam	other	1356245	1356245	0	+	2	2	127	117	2.0
CP008925.1	h6.sal.bam	other	1356246	1356246	0	+	0	0	124	115	0.0
CP008925.1	h6.sal.bam	other	1356247	1356247	0	+	1	7	123	121	1.0
CP008925.1	h6.sal.bam	other	1356248	1356248	0	+	2	0	124	116	2.0
CP008925.1	h6.sal.bam	other	1356249	1356249	0	+	2	3	125	116	2.0
CP008925.1	h6.sal.bam	other	1356250	1356250	0	+	4	0	126	114	4.0
CP008925.1	h6.sal.bam	other	1356251	1356251	0	+	3	1	128	117	3.0
CP008925.1	h6.sal.bam	other	1356252	1356252	0	+	1	0	128	116	1.0
CP008925.1	h6.sal.bam	other	1356253	1356253	0	+	1	0	122	119	1.0
CP008925.1	h6.sal.bam	other	1356254	1356254	0	+	1	1	123	119	0.6666666666666666
CP008925.1	h6.sal.bam	other	1356255	1356255	0	+	3	1	125	119	1.5
CP008925.1	h6.sal.bam	other	1356256	1356256	0	+	1	0	121	119	0.6666666666666666
CP008925.1	h6.sal.bam	other	1356257	1356257	0	+	1	1	122	122	0.6666666666666666
CP008925.1	h6.sal.bam	other	1356258	1356258	0	+	4	0	126	121	4.0
CP008925.1	h6.sal.bam	other	1356259	1356259	0	+	2	1	122	124	2.0
CP008925.1	h6.sal.bam	other	1356260	1356260	0	+	3	1	125	124	3.0
CP008925.1	h6.sal.bam	other	1356261	1356261	0	+	3	0	128	123	3.0
CP008925.1	h6.sal.bam	other	1356262	1356262	0	+	1	1	128	127	1.0
CP008925.1	h6.sal.bam	other	1356263	1356263	0	+	1	2	129	126	1.0
CP008925.1	h6.sal.bam	other	1356264	1356264	0	+	1	0	125	126	1.0
CP008925.1	h6.sal.bam	other	1356265	1356265	0	+	3	3	125	129	3.0
CP008925.1	h6.sal.bam	other	1356266	1356266	0	+	1	1	121	127	1.0
CP008925.1	h6.sal.bam	other	1356267	1356267	0	+	2	1	120	126	2.0
CP008925.1	h6.sal.bam	other	1356268	1356268	0	+	3	2	122	125	3.0
CP008925.1	h6.sal.bam	other	1356269	1356269	0	+	4	0	126	136	4.0
CP008925.1	h6.sal.bam	other	1356270	1356270	0	+	0	2	126	138	0.0
CP008925.1	h6.sal.bam	other	1356271	1356271	0	+	2	2	126	137	2.0
CP008925.1	h6.sal.bam	other	1356272	1356272	0	+	1	2	127	135	0.6666666666666666
CP008925.1	h6.sal.bam	other	1356273	1356273	0	+	1	5	128	142	0.5
CP008925.1	h6.sal.bam	other	1356274	1356274	0	+	2	1	129	141	1.0
CP008925.1	h6.sal.bam	other	1356275	1356275	0	+	0	1	128	144	0.0
CP008925.1	h6.sal.bam	other	1356276	1356276	0	+	1	2	129	143	0.6666666666666666
CP008925.1	h6.sal.bam	other	1356277	1356277	0	+	2	1	131	144	1.3333333333333333
CP008925.1	h6.sal.bam	other	1356278	1356278	0	+	0	1	131	145	0.0
CP008925.1	h6.sal.bam	other	1356279	1356279	0	+	0	2	131	144	0.0
CP008925.1	h6.sal.bam	other	1356280	1356280	0	+	0	3	128	146	0.0
CP008925.1	h6.sal.bam	other	1356281	1356281	0	+	0	0	124	145	0.0
CP008925.1	h6.sal.bam	other	1356282	1356282	0	+	1	1	125	145	1.0
CP008925.1	h6.sal.bam	other	1356283	1356283	0	+	1	1	124	147	1.0
CP008925.1	h6.sal.bam	other	1356284	1356284	0	+	0	3	122	148	0.0
CP008925.1	h6.sal.bam	other	1356285	1356285	0	+	1	4	117	147	1.0
CP008925.1	h6.sal.bam	other	1356286	1356286	0	+	1	1	118	144	1.0
CP008925.1	h6.sal.bam	other	1356287	1356287	0	+	5	0	123	148	5.0
CP008925.1	h6.sal.bam	other	1356288	1356288	0	+	2	3	123	151	2.0
CP008925.1	h6.sal.bam	other	1356289	1356289	0	+	2	1	123	149	2.0
CP008925.1	h6.sal.bam	other	1356290	1356290	0	+	3	1	126	148	3.0
CP008925.1	h6.sal.bam	other	1356291	1356291	0	+	3	3	128	149	3.0
CP008925.1	h6.sal.bam	other	1356292	1356292	0	+	5	0	128	148	5.0
CP008925.1	h6.sal.bam	other	1356293	1356293	0	+	0	2	127	150	0.0
CP008925.1	h6.sal.bam	other	1356294	1356294	0	+	2	0	129	148	2.0
CP008925.1	h6.sal.bam	other	1356295	1356295	0	+	2	2	121	151	2.0
CP008925.1	h6.sal.bam	other	1356296	1356296	0	+	0	2	121	150	0.0
CP008925.1	h6.sal.bam	other	1356297	1356297	0	+	0	4	121	149	0.0
CP008925.1	h6.sal.bam	other	1356298	1356298	0	+	1	1	122	146	1.0
CP008925.1	h6.sal.bam	other	1356299	1356299	0	+	1	4	120	145	1.0
CP008925.1	h6.sal.bam	other	1356300	1356300	0	+	1	1	120	148	1.0
CP008925.1	h6.sal.bam	other	1356301	1356301	0	+	0	0	118	149	0.0
CP008925.1	h6.sal.bam	other	1356302	1356302	0	+	2	1	118	151	2.0
CP008925.1	h6.sal.bam	other	1356303	1356303	0	+	2	4	118	152	1.3333333333333333
CP008925.1	h6.sal.bam	other	1356304	1356304	0	+	2	0	119	148	1.3333333333333333
CP008925.1	h6.sal.bam	other	1356305	1356305	0	+	4	1	119	148	2.6666666666666665
CP008925.1	h6.sal.bam	other	1356306	1356306	0	+	1	3	119	157	0.6666666666666666
CP008925.1	h6.sal.bam	other	1356307	1356307	0	+	2	3	121	157	1.0
CP008925.1	h6.sal.bam	other	1356308	1356308	0	+	1	2	120	154	0.5
CP008925.1	h6.sal.bam	other	1356309	1356309	0	+	1	1	120	157	0.6666666666666666
CP008925.1	h6.sal.bam	other	1356310	1356310	0	+	2	0	121	156	1.3333333333333333
CP008925.1	h6.sal.bam	other	1356311	1356311	0	+	1	0	120	156	1.0
CP008925.1	h6.sal.bam	other	1356312	1356312	0	+	1	4	120	164	1.0
CP008925.1	h6.sal.bam	other	1356313	1356313	0	+	2	1	117	160	1.3333333333333333
CP008925.1	h6.sal.bam	other	1356314	1356314	0	+	2	1	117	160	1.0
CP008925.1	h6.sal.bam	other	1356315	1356315	0	+	1	3	118	160	0.5
CP008925.1	h6.sal.bam	other	1356316	1356316	0	+	3	3	117	159	1.5
CP008925.1	h6.sal.bam	other	1356317	1356317	0	+	3	0	120	156	1.5
CP008925.1	h6.sal.bam	other	1356318	1356318	0	+	3	6	123	156	2.0
CP008925.1	h6.sal.bam	other	1356319	1356319	0	+	1	2	123	154	0.6666666666666666
CP008925.1	h6.sal.bam	other	1356320	1356320	0	+	2	5	122	155	1.3333333333333333
CP008925.1	h6.sal.bam	other	1356321	1356321	0	+	3	2	125	151	2.0
CP008925.1	h6.sal.bam	other	1356322	1356322	0	+	2	2	127	153	1.3333333333333333
CP008925.1	h6.sal.bam	other	1356323	1356323	0	+	6	1	120	157	4.0
CP008925.1	h6.sal.bam	other	1356324	1356324	0	+	5	2	125	158	5.0
CP008925.1	h6.sal.bam	other	1356325	1356325	0	+	2	1	127	159	1.3333333333333333
CP008925.1	h6.sal.bam	other	1356326	1356326	0	+	0	0	127	158	0.0
CP008925.1	h6.sal.bam	other	1356327	1356327	0	+	2	3	129	164	1.3333333333333333
CP008925.1	h6.sal.bam	other	1356328	1356328	0	+	2	1	131	161	1.3333333333333333
CP008925.1	h6.sal.bam	other	1356329	1356329	0	+	1	0	131	160	0.6666666666666666
CP008925.1	h6.sal.bam	other	1356330	1356330	0	+	0	1	128	162	0.0
CP008925.1	h6.sal.bam	other	1356331	1356331	0	+	2	2	129	163	1.0
CP008925.1	h6.sal.bam	other	1356332	1356332	0	+	0	1	124	165	0.0
CP008925.1	h6.sal.bam	other	1356333	1356333	0	+	1	2	125	164	0.5
CP008925.1	h6.sal.bam	other	1356334	1356334	0	+	1	1	123	166	0.5
CP008925.1	h6.sal.bam	other	1356335	1356335	0	+	1	3	119	165	0.5
CP008925.1	h6.sal.bam	other	1356336	1356336	0	+	2	0	121	162	1.0
CP008925.1	h6.sal.bam	other	1356337	1356337	0	+	0	2	120	170	0.0
CP008925.1	h6.sal.bam	other	1356338	1356338	0	+	1	0	121	168	0.5
CP008925.1	h6.sal.bam	other	1356339	1356339	0	+	0	3	120	170	0.0
CP008925.1	h6.sal.bam	other	1356340	1356340	0	+	1	2	117	171	0.5
CP008925.1	h6.sal.bam	other	1356341	1356341	0	+	0	4	116	169	0.0
CP008925.1	h6.sal.bam	other	1356342	1356342	0	+	5	7	120	167	2.5
CP008925.1	h6.sal.bam	other	1356343	1356343	0	+	1	2	117	161	0.5
CP008925.1	h6.sal.bam	other	1356344	1356344	0	+	3	3	117	159	1.5
CP008925.1	h6.sal.bam	other	1356345	1356345	0	+	5	4	122	156	2.5
CP008925.1	h6.sal.bam	other	1356346	1356346	0	+	0	0	119	152	0.0
CP008925.1	h6.sal.bam	other	1356347	1356347	0	+	4	5	123	156	2.0
CP008925.1	h6.sal.bam	other	1356348	1356348	0	+	3	4	125	153	1.5
CP008925.1	h6.sal.bam	other	1356349	1356349	0	+	3	4	125	151	1.5
CP008925.1	h6.sal.bam	other	1356350	1356350	0	+	1	1	126	148	0.5
CP008925.1	h6.sal.bam	other	1356351	1356351	0	+	2	2	128	150	1.0
CP008925.1	h6.sal.bam	other	1356352	1356352	0	+	2	2	128	148	1.0
CP008925.1	h6.sal.bam	other	1356353	1356353	0	+	9	1	137	148	4.5
CP008925.1	h6.sal.bam	other	1356354	1356354	0	+	0	3	137	147	0.0
CP008925.1	h6.sal.bam	other	1356355	1356355	0	+	4	0	141	144	2.0
CP008925.1	h6.sal.bam	other	1356356	1356356	0	+	0	0	140	144	0.0
CP008925.1	h6.sal.bam	other	1356357	1356357	0	+	2	3	142	144	1.0
CP008925.1	h6.sal.bam	other	1356358	1356358	0	+	2	2	143	141	1.0
CP008925.1	h6.sal.bam	other	1356359	1356359	0	+	0	4	143	139	0.0
CP008925.1	h6.sal.bam	other	1356360	1356360	0	+	2	3	144	139	1.0
CP008925.1	h6.sal.bam	other	1356361	1356361	0	+	1	3	144	138	0.5
CP008925.1	h6.sal.bam	other	1356362	1356362	0	+	1	2	140	136	0.5
CP008925.1	h6.sal.bam	other	1356363	1356363	0	+	2	1	140	134	1.0
CP008925.1	h6.sal.bam	other	1356364	1356364	0	+	3	0	141	138	1.5
CP008925.1	h6.sal.bam	other	1356365	1356365	0	+	3	2	141	139	1.5
CP008925.1	h6.sal.bam	other	1356366	1356366	0	+	0	2	138	137	0.0
CP008925.1	h6.sal.bam	other	1356367	1356367	0	+	2	2	135	139	1.0
CP008925.1	h6.sal.bam	other	1356368	1356368	0	+	0	0	135	137	0.0
CP008925.1	h6.sal.bam	other	1356369	1356369	0	+	2	4	135	137	1.0
CP008925.1	h6.sal.bam	other	1356370	1356370	0	+	0	1	133	136	0.0
CP008925.1	h6.sal.bam	other	1356371	1356371	0	+	2	1	135	135	1.0
CP008925.1	h6.sal.bam	other	1356372	1356372	0	+	1	4	136	134	0.5
CP008925.1	h6.sal.bam	other	1356373	1356373	0	+	0	2	134	130	0.0
CP008925.1	h6.sal.bam	other	1356374	1356374	0	+	1	1	135	128	0.5
CP008925.1	h6.sal.bam	other	1356375	1356375	0	+	4	2	138	133	2.0
CP008925.1	h6.sal.bam	other	1356376	1356376	0	+	3	1	139	133	1.5
CP008925.1	h6.sal.bam	other	1356377	1356377	0	+	1	2	132	134	0.5
CP008925.1	h6.sal.bam	other	1356378	1356378	0	+	0	3	132	134	0.0
CP008925.1	h6.sal.bam	other	1356379	1356379	0	+	1	6	133	131	0.5
CP008925.1	h6.sal.bam	other	1356380	1356380	0	+	3	1	136	125	1.5
CP008925.1	h6.sal.bam	other	1356381	1356381	0	+	4	3	139	127	2.0
CP008925.1	h6.sal.bam	other	1356382	1356382	0	+	2	3	137	129	1.0
CP008925.1	h6.sal.bam	other	1356383	1356383	0	+	1	2	137	130	0.5
CP008925.1	h6.sal.bam	other	1356384	1356384	0	+	0	3	137	128	0.0
CP008925.1	h6.sal.bam	other	1356385	1356385	0	+	3	2	137	129	1.5
CP008925.1	h6.sal.bam	other	1356386	1356386	0	+	6	3	142	132	3.0
CP008925.1	h6.sal.bam	other	1356387	1356387	0	+	1	0	141	134	0.5
CP008925.1	h6.sal.bam	other	1356388	1356388	0	+	1	1	142	134	0.5
CP008925.1	h6.sal.bam	other	1356389	1356389	0	+	2	1	142	134	1.0
CP008925.1	h6.sal.bam	other	1356390	1356390	0	+	2	2	143	136	1.0
CP008925.1	h6.sal.bam	other	1356391	1356391	0	+	3	0	143	136	1.5
CP008925.1	h6.sal.bam	other	1356392	1356392	0	+	1	1	138	137	0.5
CP008925.1	h6.sal.bam	other	1356393	1356393	0	+	5	3	143	136	2.5
CP008925.1	h6.sal.bam	other	1356394	1356394	0	+	0	3	140	138	0.0
CP008925.1	h6.sal.bam	other	1356395	1356395	0	+	6	1	146	135	3.0
CP008925.1	h6.sal.bam	other	1356396	1356396	0	+	3	4	146	137	1.5
CP008925.1	h6.sal.bam	other	1356397	1356397	0	+	4	6	142	134	2.0
CP008925.1	h6.sal.bam	other	1356398	1356398	0	+	1	3	143	130	0.5
CP008925.1	h6.sal.bam	other	1356399	1356399	0	+	1	3	140	128	0.5
CP008925.1	h6.sal.bam	other	1356400	1356400	0	+	3	5	141	128	1.5
CP008925.1	h6.sal.bam	other	1356401	1356401	0	+	4	1	144	123	2.0
CP008925.1	h6.sal.bam	other	1356402	1356402	0	+	3	1	145	122	1.5
CP008925.1	h6.sal.bam	other	1356403	1356403	0	+	2	1	146	125	1.0
CP008925.1	h6.sal.bam	other	1356404	1356404	0	+	1	2	146	125	0.5
CP008925.1	h6.sal.bam	other	1356405	1356405	0	+	2	2	148	123	1.0
CP008925.1	h6.sal.bam	other	1356406	1356406	0	+	4	2	150	122	2.0
CP008925.1	h6.sal.bam	other	1356407	1356407	0	+	1	2	151	122	0.5
CP008925.1	h6.sal.bam	other	1356408	1356408	0	+	3	3	153	125	1.5
CP008925.1	h6.sal.bam	other	1356409	1356409	0	+	5	0	157	125	2.5
CP008925.1	h6.sal.bam	other	1356410	1356410	0	+	1	2	157	125	0.5
CP008925.1	h6.sal.bam	other	1356411	1356411	0	+	3	5	157	127	1.5
CP008925.1	h6.sal.bam	other	1356412	1356412	0	+	1	3	158	124	0.5
CP008925.1	h6.sal.bam	other	1356413	1356413	0	+	2	1	160	124	1.0
CP008925.1	h6.sal.bam	other	1356414	1356414	0	+	4	3	164	125	2.0
CP008925.1	h6.sal.bam	other	1356415	1356415	0	+	4	1	167	124	2.0
CP008925.1	h6.sal.bam	other	1356416	1356416	0	+	1	0	168	123	0.5
CP008925.1	h6.sal.bam	other	1356417	1356417	0	+	1	1	164	124	0.5
CP008925.1	h6.sal.bam	other	1356418	1356418	0	+	3	0	164	126	1.5
CP008925.1	h6.sal.bam	other	1356419	1356419	0	+	1	1	163	126	0.6666666666666666
CP008925.1	h6.sal.bam	other	1356420	1356420	0	+	1	2	159	130	0.6666666666666666
CP008925.1	h6.sal.bam	other	1356421	1356421	0	+	2	1	161	129	2.0
CP008925.1	h6.sal.bam	other	1356422	1356422	0	+	3	1	159	130	2.0
CP008925.1	h6.sal.bam	other	1356423	1356423	0	+	1	3	157	131	0.6666666666666666
CP008925.1	h6.sal.bam	other	1356424	1356424	0	+	2	0	157	129	1.0
CP008925.1	h6.sal.bam	other	1356425	1356425	0	+	1	3	155	130	0.6666666666666666
CP008925.1	h6.sal.bam	other	1356426	1356426	0	+	2	0	146	131	1.3333333333333333
CP008925.1	h6.sal.bam	other	1356427	1356427	0	+	2	2	148	134	1.3333333333333333
CP008925.1	h6.sal.bam	other	1356428	1356428	0	+	0	0	148	134	0.0
CP008925.1	h6.sal.bam	other	1356429	1356429	0	+	4	2	152	134	2.6666666666666665
CP008925.1	h6.sal.bam	other	1356430	1356430	0	+	1	0	149	132	0.6666666666666666
CP008925.1	h6.sal.bam	other	1356431	1356431	0	+	1	2	150	134	0.6666666666666666
CP008925.1	h6.sal.bam	other	1356432	1356432	0	+	2	0	150	133	1.3333333333333333
CP008925.1	h6.sal.bam	other	1356433	1356433	0	+	2	1	149	135	1.3333333333333333
CP008925.1	h6.sal.bam	other	1356434	1356434	0	+	0	0	148	140	0.0
CP008925.1	h6.sal.bam	other	1356435	1356435	0	+	0	3	145	143	0.0
CP008925.1	h6.sal.bam	other	1356436	1356436	0	+	0	1	145	144	0.0
CP008925.1	h6.sal.bam	other	1356437	1356437	0	+	0	0	145	143	0.0
CP008925.1	h6.sal.bam	other	1356438	1356438	0	+	1	6	143	147	0.5
CP008925.1	h6.sal.bam	other	1356439	1356439	0	+	3	0	145	144	1.5
CP008925.1	h6.sal.bam	other	1356440	1356440	0	+	2	0	145	151	1.0
CP008925.1	h6.sal.bam	other	1356441	1356441	0	+	1	4	146	155	0.5
CP008925.1	h6.sal.bam	other	1356442	1356442	0	+	0	0	144	154	0.0
CP008925.1	h6.sal.bam	other	1356443	1356443	0	+	2	0	146	157	1.0
CP008925.1	h6.sal.bam	other	1356444	1356444	0	+	2	3	146	159	1.0
CP008925.1	h6.sal.bam	other	1356445	1356445	0	+	0	1	144	156	0.0
CP008925.1	h6.sal.bam	other	1356446	1356446	0	+	2	2	145	155	1.3333333333333333
CP008925.1	h6.sal.bam	other	1356447	1356447	0	+	1	2	145	156	1.0
CP008925.1	h6.sal.bam	other	1356448	1356448	0	+	6	0	149	156	6.0
CP008925.1	h6.sal.bam	other	1356449	1356449	0	+	0	4	149	156	0.0
CP008925.1	h6.sal.bam	other	1356450	1356450	0	+	0	0	145	156	0.0
CP008925.1	h6.sal.bam	other	1356451	1356451	0	+	0	2	143	156	0.0
CP008925.1	h6.sal.bam	other	1356452	1356452	0	+	3	0	145	154	3.0
CP008925.1	h6.sal.bam	other	1356453	1356453	0	+	2	0	147	161	2.0
CP008925.1	h6.sal.bam	other	1356454	1356454	0	+	1	1	147	163	1.0
CP008925.1	h6.sal.bam	other	1356455	1356455	0	+	1	2	141	164	1.0
CP008925.1	h6.sal.bam	other	1356456	1356456	0	+	0	5	139	163	0.0
CP008925.1	h6.sal.bam	GAAC	1356457	1356457	1356465	+	0	4	138	159	0.0
CP008925.1	h6.sal.bam	other	1356458	1356458	0	+	3	1	141	157	3.0
CP008925.1	h6.sal.bam	GAAC	1356459	1356459	1356465	+	3	3	136	158	3.0
CP008925.1	h6.sal.bam	other	1356460	1356460	0	+	1	5	137	158	1.0
CP008925.1	h6.sal.bam	other	1356461	1356461	0	+	3	5	140	155	3.0
CP008925.1	h6.sal.bam	other	1356462	1356462	0	+	4	1	143	151	4.0
CP008925.1	h6.sal.bam	other	1356463	1356463	0	+	2	2	144	150	2.0
CP008925.1	h6.sal.bam	other	1356464	1356464	0	+	1	2	143	148	1.0
CP008925.1	h6.sal.bam	other	1356465	1356465	0	+	2	1	142	153	2.0
CP008925.1	h6.sal.bam	other	1356466	1356466	0	+	1	1	138	152	1.0
CP008925.1	h6.sal.bam	other	1356467	1356467	0	+	1	1	135	152	0.6666666666666666
CP008925.1	h6.sal.bam	other	1356468	1356468	0	+	1	5	136	153	0.6666666666666666
CP008925.1	h6.sal.bam	other	1356469	1356469	0	+	1	2	137	150	0.5
CP008925.1	h6.sal.bam	other	1356470	1356470	0	+	1	0	132	149	0.5
CP008925.1	h6.sal.bam	other	1356471	1356471	0	+	1	1	130	154	0.5
CP008925.1	h6.sal.bam	other	1356472	1356472	0	+	2	2	127	156	1.0
CP008925.1	h6.sal.bam	other	1356473	1356473	0	+	1	1	128	154	0.5
CP008925.1	h6.sal.bam	GAAC	1356474	1356474	1356465	+	2	3	129	160	1.0
CP008925.1	h6.sal.bam	other	1356475	1356475	0	+	1	0	127	160	0.5
CP008925.1	h6.sal.bam	GAAC	1356476	1356476	1356465	+	5	3	125	160	2.5
CP008925.1	h6.sal.bam	other	1356477	1356477	0	+	1	1	122	160	0.5
CP008925.1	h6.sal.bam	other	1356478	1356478	0	+	0	1	122	160	0.0
CP008925.1	h6.sal.bam	other	1356479	1356479	0	+	0	0	122	159	0.0
CP008925.1	h6.sal.bam	other	1356480	1356480	0	+	2	1	122	160	1.0
CP008925.1	h6.sal.bam	other	1356481	1356481	0	+	3	3	121	163	1.5
CP008925.1	h6.sal.bam	other	1356482	1356482	0	+	2	4	122	164	1.0
CP008925.1	h6.sal.bam	other	1356483	1356483	0	+	0	4	119	161	0.0
CP008925.1	h6.sal.bam	other	1356484	1356484	0	+	2	1	116	158	1.0
CP008925.1	h6.sal.bam	other	1356485	1356485	0	+	5	1	117	158	2.5
CP008925.1	h6.sal.bam	other	1356486	1356486	0	+	2	2	119	157	1.0
CP008925.1	h6.sal.bam	other	1356487	1356487	0	+	2	4	120	160	1.0
CP008925.1	h6.sal.bam	other	1356488	1356488	0	+	3	2	112	157	1.5
CP008925.1	h6.sal.bam	other	1356489	1356489	0	+	2	2	114	157	1.0
CP008925.1	h6.sal.bam	other	1356490	1356490	0	+	0	1	114	158	0.0
CP008925.1	h6.sal.bam	other	1356491	1356491	0	+	0	2	114	157	0.0
CP008925.1	h6.sal.bam	other	1356492	1356492	0	+	0	3	114	156	0.0
CP008925.1	h6.sal.bam	other	1356493	1356493	0	+	2	2	113	155	1.0
CP008925.1	h6.sal.bam	other	1356494	1356494	0	+	4	2	115	156	2.0
CP008925.1	h6.sal.bam	other	1356495	1356495	0	+	1	0	116	154	0.5
CP008925.1	h6.sal.bam	other	1356496	1356496	0	+	1	3	115	155	0.5
CP008925.1	h6.sal.bam	other	1356497	1356497	0	+	0	1	113	152	0.0
CP008925.1	h6.sal.bam	other	1356498	1356498	0	+	1	0	113	155	0.5
CP008925.1	h6.sal.bam	other	1356499	1356499	0	+	0	1	110	155	0.0
CP008925.1	h6.sal.bam	other	1356500	1356500	0	+	2	4	112	154	1.0
CP008925.1	h6.sal.bam	other	1356501	1356501	0	+	0	3	110	150	0.0
CP008925.1	h6.sal.bam	other	1356502	1356502	0	+	3	2	111	149	1.5
CP008925.1	h6.sal.bam	other	1356503	1356503	0	+	0	2	111	148	0.0
CP008925.1	h6.sal.bam	other	1356504	1356504	0	+	0	0	106	149	0.0
CP008925.1	h6.sal.bam	other	1356505	1356505	0	+	2	0	106	151	1.0
CP008925.1	h6.sal.bam	other	1356506	1356506	0	+	1	1	103	152	0.5
CP008925.1	h6.sal.bam	other	1356507	1356507	0	+	1	2	104	154	0.5
CP008925.1	h6.sal.bam	other	1356508	1356508	0	+	2	6	105	155	1.0
CP008925.1	h6.sal.bam	other	1356509	1356509	0	+	2	3	107	151	1.0
CP008925.1	h6.sal.bam	other	1356510	1356510	0	+	2	4	109	148	1.0
CP008925.1	h6.sal.bam	other	1356511	1356511	0	+	3	3	112	146	1.5
CP008925.1	h6.sal.bam	other	1356512	1356512	0	+	3	1	115	144	1.5
CP008925.1	h6.sal.bam	other	1356513	1356513	0	+	4	5	119	143	2.0
CP008925.1	h6.sal.bam	other	1356514	1356514	0	+	2	5	116	138	1.0
CP008925.1	h6.sal.bam	other	1356515	1356515	0	+	4	4	119	141	2.0
CP008925.1	h6.sal.bam	other	1356516	1356516	0	+	5	3	123	137	2.5
CP008925.1	h6.sal.bam	other	1356517	1356517	0	+	2	3	124	135	1.0
CP008925.1	h6.sal.bam	other	1356518	1356518	0	+	3	2	122	135	1.5
CP008925.1	h6.sal.bam	other	1356519	1356519	0	+	4	0	126	134	2.0
CP008925.1	h6.sal.bam	other	1356520	1356520	0	+	2	2	123	134	1.0
CP008925.1	h6.sal.bam	other	1356521	1356521	0	+	4	2	127	135	2.0
CP008925.1	h6.sal.bam	other	1356522	1356522	0	+	1	2	128	136	0.5
CP008925.1	h6.sal.bam	other	1356523	1356523	0	+	4	2	132	134	2.0
CP008925.1	h6.sal.bam	other	1356524	1356524	0	+	5	2	137	132	2.5
CP008925.1	h6.sal.bam	other	1356525	1356525	0	+	1	3	138	134	0.5
CP008925.1	h6.sal.bam	other	1356526	1356526	0	+	3	2	141	132	1.5
CP008925.1	h6.sal.bam	other	1356527	1356527	0	+	2	1	137	131	1.0
CP008925.1	h6.sal.bam	other	1356528	1356528	0	+	0	2	137	130	0.0
CP008925.1	h6.sal.bam	other	1356529	1356529	0	+	0	2	137	133	0.0
CP008925.1	h6.sal.bam	other	1356530	1356530	0	+	1	1	137	133	0.5
CP008925.1	h6.sal.bam	other	1356531	1356531	0	+	0	1	137	136	0.0
CP008925.1	h6.sal.bam	other	1356532	1356532	0	+	7	2	144	135	3.5
CP008925.1	h6.sal.bam	other	1356533	1356533	0	+	1	2	142	133	0.5
CP008925.1	h6.sal.bam	other	1356534	1356534	0	+	4	3	143	140	2.0
CP008925.1	h6.sal.bam	other	1356535	1356535	0	+	0	2	142	138	0.0
CP008925.1	h6.sal.bam	other	1356536	1356536	0	+	1	1	140	136	0.5
CP008925.1	h6.sal.bam	other	1356537	1356537	0	+	6	2	142	140	3.0
CP008925.1	h6.sal.bam	other	1356538	1356538	0	+	2	3	142	139	1.0
CP008925.1	h6.sal.bam	other	1356539	1356539	0	+	5	2	143	138	2.5
CP008925.1	h6.sal.bam	other	1356540	1356540	0	+	4	0	147	141	2.0
CP008925.1	h6.sal.bam	other	1356541	1356541	0	+	2	1	149	141	1.0
CP008925.1	h6.sal.bam	other	1356542	1356542	0	+	0	2	147	140	0.0
CP008925.1	h6.sal.bam	other	1356543	1356543	0	+	2	2	146	138	1.0
CP008925.1	h6.sal.bam	other	1356544	1356544	0	+	3	1	148	138	1.5
CP008925.1	h6.sal.bam	other	1356545	1356545	0	+	1	5	149	138	0.5
CP008925.1	h6.sal.bam	other	1356546	1356546	0	+	4	3	152	138	2.0
CP008925.1	h6.sal.bam	other	1356547	1356547	0	+	4	4	154	136	2.0
CP008925.1	h6.sal.bam	other	1356548	1356548	0	+	1	3	153	132	0.5
CP008925.1	h6.sal.bam	other	1356549	1356549	0	+	2	3	155	134	1.0
CP008925.1	h6.sal.bam	other	1356550	1356550	0	+	0	0	155	133	0.0
CP008925.1	h6.sal.bam	other	1356551	1356551	0	+	3	3	153	133	1.5
CP008925.1	h6.sal.bam	other	1356552	1356552	0	+	2	2	154	134	1.0
CP008925.1	h6.sal.bam	other	1356553	1356553	0	+	5	1	158	133	2.5
CP008925.1	h6.sal.bam	other	1356554	1356554	0	+	3	2	159	133	1.5
CP008925.1	h6.sal.bam	other	1356555	1356555	0	+	0	2	154	133	0.0
CP008925.1	h6.sal.bam	other	1356556	1356556	0	+	4	5	158	133	2.0
CP008925.1	h6.sal.bam	other	1356557	1356557	0	+	3	1	161	131	1.5
CP008925.1	h6.sal.bam	other	1356558	1356558	0	+	1	0	162	130	0.5
CP008925.1	h6.sal.bam	other	1356559	1356559	0	+	2	1	157	134	1.0
CP008925.1	h6.sal.bam	other	1356560	1356560	0	+	0	3	153	135	0.0
CP008925.1	h6.sal.bam	other	1356561	1356561	0	+	2	2	155	136	1.0
CP008925.1	h6.sal.bam	other	1356562	1356562	0	+	0	1	155	135	0.0
CP008925.1	h6.sal.bam	other	1356563	1356563	0	+	3	2	155	134	1.5
CP008925.1	h6.sal.bam	other	1356564	1356564	0	+	4	2	157	134	2.0
CP008925.1	h6.sal.bam	other	1356565	1356565	0	+	3	0	160	134	1.5
CP008925.1	h6.sal.bam	other	1356566	1356566	0	+	1	1	161	134	0.5
CP008925.1	h6.sal.bam	other	1356567	1356567	0	+	0	3	161	133	0.0
CP008925.1	h6.sal.bam	other	1356568	1356568	0	+	0	3	154	134	0.0
CP008925.1	h6.sal.bam	other	1356569	1356569	0	+	4	0	158	133	2.0
CP008925.1	h6.sal.bam	other	1356570	1356570	0	+	2	1	160	133	1.0
CP008925.1	h6.sal.bam	other	1356571	1356571	0	+	3	2	162	136	1.5
CP008925.1	h6.sal.bam	other	1356572	1356572	0	+	1	2	160	135	0.5
CP008925.1	h6.sal.bam	other	1356573	1356573	0	+	1	0	161	137	0.5
CP008925.1	h6.sal.bam	other	1356574	1356574	0	+	0	0	161	141	0.0
CP008925.1	h6.sal.bam	other	1356575	1356575	0	+	2	0	163	142	1.0
CP008925.1	h6.sal.bam	other	1356576	1356576	0	+	2	2	162	142	1.0
CP008925.1	h6.sal.bam	other	1356577	1356577	0	+	0	2	162	141	0.0
CP008925.1	h6.sal.bam	other	1356578	1356578	0	+	0	2	161	139	0.0
CP008925.1	h6.sal.bam	other	1356579	1356579	0	+	2	2	163	142	1.0
CP008925.1	h6.sal.bam	other	1356580	1356580	0	+	2	2	164	143	1.0
CP008925.1	h6.sal.bam	other	1356581	1356581	0	+	0	3	163	149	0.0
CP008925.1	h6.sal.bam	other	1356582	1356582	0	+	1	3	163	148	0.5
CP008925.1	h6.sal.bam	other	1356583	1356583	0	+	3	3	164	145	1.5
CP008925.1	h6.sal.bam	other	1356584	1356584	0	+	4	0	166	142	2.0
CP008925.1	h6.sal.bam	other	1356585	1356585	0	+	1	1	165	144	0.5
CP008925.1	h6.sal.bam	other	1356586	1356586	0	+	4	1	165	144	2.0
CP008925.1	h6.sal.bam	other	1356587	1356587	0	+	2	3	164	143	1.0
CP008925.1	h6.sal.bam	other	1356588	1356588	0	+	5	5	166	142	2.5
CP008925.1	h6.sal.bam	other	1356589	1356589	0	+	3	3	167	137	1.5
CP008925.1	h6.sal.bam	other	1356590	1356590	0	+	5	0	168	134	2.5
CP008925.1	h6.sal.bam	other	1356591	1356591	0	+	2	1	166	136	1.0
CP008925.1	h6.sal.bam	other	1356592	1356592	0	+	1	2	162	135	0.5
CP008925.1	h6.sal.bam	other	1356593	1356593	0	+	1	1	163	134	0.5
CP008925.1	h6.sal.bam	other	1356594	1356594	0	+	5	0	148	133	2.5
CP008925.1	h6.sal.bam	other	1356595	1356595	0	+	0	3	148	133	0.0
CP008925.1	h6.sal.bam	other	1356596	1356596	0	+	2	3	150	130	1.0
CP008925.1	h6.sal.bam	other	1356597	1356597	0	+	2	0	152	127	1.0
CP008925.1	h6.sal.bam	other	1356598	1356598	0	+	1	1	153	127	0.5
CP008925.1	h6.sal.bam	other	1356599	1356599	0	+	0	4	153	126	0.0
CP008925.1	h6.sal.bam	other	1356600	1356600	0	+	1	1	153	126	0.5
CP008925.1	h6.sal.bam	other	1356601	1356601	0	+	1	1	151	130	0.5
CP008925.1	h6.sal.bam	other	1356602	1356602	0	+	1	1	148	130	0.5
CP008925.1	h6.sal.bam	other	1356603	1356603	0	+	1	3	149	129	0.5
CP008925.1	h6.sal.bam	other	1356604	1356604	0	+	4	2	153	127	2.0
CP008925.1	h6.sal.bam	other	1356605	1356605	0	+	0	5	153	125	0.0
CP008925.1	h6.sal.bam	other	1356606	1356606	0	+	1	2	154	125	0.6666666666666666
CP008925.1	h6.sal.bam	other	1356607	1356607	0	+	1	1	149	124	0.6666666666666666
CP008925.1	h6.sal.bam	other	1356608	1356608	0	+	2	4	150	123	1.0
CP008925.1	h6.sal.bam	other	1356609	1356609	0	+	3	1	149	120	1.5
CP008925.1	h6.sal.bam	other	1356610	1356610	0	+	2	1	151	120	1.0
CP008925.1	h6.sal.bam	other	1356611	1356611	0	+	0	3	132	121	0.0
CP008925.1	h6.sal.bam	other	1356612	1356612	0	+	2	1	134	118	1.0
CP008925.1	h6.sal.bam	other	1356613	1356613	0	+	2	3	136	117	1.0
CP008925.1	h6.sal.bam	other	1356614	1356614	0	+	2	3	138	114	1.0
CP008925.1	h6.sal.bam	other	1356615	1356615	0	+	0	0	138	116	0.0
CP008925.1	h6.sal.bam	other	1356616	1356616	0	+	2	0	138	117	1.0
CP008925.1	h6.sal.bam	other	1356617	1356617	0	+	1	0	138	119	0.5
CP008925.1	h6.sal.bam	other	1356618	1356618	0	+	1	2	139	119	0.5
CP008925.1	h6.sal.bam	other	1356619	1356619	0	+	1	2	137	119	0.5
CP008925.1	h6.sal.bam	other	1356620	1356620	0	+	3	5	139	119	1.5
CP008925.1	h6.sal.bam	other	1356621	1356621	0	+	2	0	137	114	1.3333333333333333
CP008925.1	h6.sal.bam	other	1356622	1356622	0	+	2	0	135	114	1.3333333333333333
CP008925.1	h6.sal.bam	other	1356623	1356623	0	+	3	5	137	121	2.0
CP008925.1	h6.sal.bam	other	1356624	1356624	0	+	1	2	136	116	0.6666666666666666
CP008925.1	h6.sal.bam	other	1356625	1356625	0	+	1	0	134	115	0.6666666666666666
CP008925.1	h6.sal.bam	other	1356626	1356626	0	+	1	4	135	118	1.0
CP008925.1	h6.sal.bam	other	1356627	1356627	0	+	3	1	136	116	2.0
CP008925.1	h6.sal.bam	other	1356628	1356628	0	+	1	1	132	115	0.5
CP008925.1	h6.sal.bam	other	1356629	1356629	0	+	0	2	129	116	0.0
CP008925.1	h6.sal.bam	other	1356630	1356630	0	+	2	2	127	115	1.3333333333333333
CP008925.1	h6.sal.bam	other	1356631	1356631	0	+	1	3	125	115	0.5
CP008925.1	h6.sal.bam	other	1356632	1356632	0	+	5	3	130	116	2.5
CP008925.1	h6.sal.bam	other	1356633	1356633	0	+	3	1	131	117	1.5
CP008925.1	h6.sal.bam	other	1356634	1356634	0	+	0	2	129	118	0.0
CP008925.1	h6.sal.bam	other	1356635	1356635	0	+	6	4	135	119	3.0
CP008925.1	h6.sal.bam	other	1356636	1356636	0	+	2	1	135	115	1.3333333333333333
CP008925.1	h6.sal.bam	other	1356637	1356637	0	+	3	0	135	116	3.0
CP008925.1	h6.sal.bam	other	1356638	1356638	0	+	2	2	133	117	2.0
CP008925.1	h6.sal.bam	other	1356639	1356639	0	+	2	2	132	115	2.0
CP008925.1	h6.sal.bam	other	1356640	1356640	0	+	6	0	137	116	6.0
CP008925.1	h6.sal.bam	other	1356641	1356641	0	+	1	1	138	116	1.0
CP008925.1	h6.sal.bam	other	1356642	1356642	0	+	1	3	139	117	1.0
CP008925.1	h6.sal.bam	other	1356643	1356643	0	+	0	2	135	116	0.0
CP008925.1	h6.sal.bam	GAAC	1356644	1356644	1356652	+	0	0	133	114	0.0
CP008925.1	h6.sal.bam	other	1356645	1356645	0	+	0	3	131	114	0.0
CP008925.1	h6.sal.bam	GAAC	1356646	1356646	1356652	+	2	1	132	112	2.0
CP008925.1	h6.sal.bam	other	1356647	1356647	0	+	1	3	133	111	1.0
CP008925.1	h6.sal.bam	other	1356648	1356648	0	+	1	5	133	109	1.0
CP008925.1	h6.sal.bam	other	1356649	1356649	0	+	8	1	141	104	8.0
CP008925.1	h6.sal.bam	other	1356650	1356650	0	+	3	0	140	104	3.0
CP008925.1	h6.sal.bam	other	1356651	1356651	0	+	1	1	141	104	0.6666666666666666
CP008925.1	h6.sal.bam	other	1356652	1356652	0	+	2	3	142	104	1.3333333333333333
CP008925.1	h6.sal.bam	other	1356653	1356653	0	+	1	2	141	103	0.5
CP008925.1	h6.sal.bam	other	1356654	1356654	0	+	0	3	139	101	0.0
CP008925.1	h6.sal.bam	other	1356655	1356655	0	+	1	8	140	98	0.5
CP008925.1	h6.sal.bam	other	1356656	1356656	0	+	0	2	140	90	0.0
CP008925.1	h6.sal.bam	other	1356657	1356657	0	+	4	1	143	88	2.0
CP008925.1	h6.sal.bam	other	1356658	1356658	0	+	3	1	143	87	1.5
CP008925.1	h6.sal.bam	other	1356659	1356659	0	+	3	0	142	86	1.5
CP008925.1	h6.sal.bam	other	1356660	1356660	0	+	4	1	145	97	2.0
CP008925.1	h6.sal.bam	GAAC	1356661	1356661	1356652	+	1	2	141	97	0.5
CP008925.1	h6.sal.bam	other	1356662	1356662	0	+	0	0	136	96	0.0
CP008925.1	h6.sal.bam	GAAC	1356663	1356663	1356652	+	3	0	136	96	2.0
CP008925.1	h6.sal.bam	other	1356664	1356664	0	+	3	0	134	96	3.0
CP008925.1	h6.sal.bam	other	1356665	1356665	0	+	5	2	130	98	5.0
CP008925.1	h6.sal.bam	other	1356666	1356666	0	+	1	0	131	99	1.0
CP008925.1	h6.sal.bam	other	1356667	1356667	0	+	5	1	136	101	3.3333333333333335
CP008925.1	h6.sal.bam	other	1356668	1356668	0	+	0	0	136	100	0.0
CP008925.1	h6.sal.bam	other	1356669	1356669	0	+	2	2	138	102	1.3333333333333333
CP008925.1	h6.sal.bam	other	1356670	1356670	0	+	1	0	139	102	1.0
CP008925.1	h6.sal.bam	other	1356671	1356671	0	+	1	2	138	102	1.0
CP008925.1	h6.sal.bam	other	1356672	1356672	0	+	0	0	135	102	0.0
CP008925.1	h6.sal.bam	other	1356673	1356673	0	+	1	1	135	103	1.0
CP008925.1	h6.sal.bam	other	1356674	1356674	0	+	0	3	135	102	0.0
CP008925.1	h6.sal.bam	other	1356675	1356675	0	+	2	2	136	101	2.0
CP008925.1	h6.sal.bam	other	1356676	1356676	0	+	0	1	135	100	0.0
CP008925.1	h6.sal.bam	other	1356677	1356677	0	+	2	0	136	99	2.0
CP008925.1	h6.sal.bam	other	1356678	1356678	0	+	2	2	137	99	2.0
CP008925.1	h6.sal.bam	other	1356679	1356679	0	+	0	1	133	102	0.0
CP008925.1	h6.sal.bam	other	1356680	1356680	0	+	4	3	137	101	4.0
CP008925.1	h6.sal.bam	other	1356681	1356681	0	+	2	0	139	101	2.0
CP008925.1	h6.sal.bam	other	1356682	1356682	0	+	1	0	139	103	1.0
CP008925.1	h6.sal.bam	other	1356683	1356683	0	+	5	1	139	104	5.0
CP008925.1	h6.sal.bam	other	1356684	1356684	0	+	4	2	143	104	4.0
CP008925.1	h6.sal.bam	other	1356685	1356685	0	+	1	1	142	102	1.0
CP008925.1	h6.sal.bam	other	1356686	1356686	0	+	0	0	142	105	0.0
CP008925.1	h6.sal.bam	other	1356687	1356687	0	+	1	0	141	105	1.0
CP008925.1	h6.sal.bam	other	1356688	1356688	0	+	1	4	140	109	1.0
CP008925.1	h6.sal.bam	other	1356689	1356689	0	+	0	1	138	108	0.0
CP008925.1	h6.sal.bam	other	1356690	1356690	0	+	5	1	143	108	5.0
CP008925.1	h6.sal.bam	other	1356691	1356691	0	+	2	2	143	107	2.0
CP008925.1	h6.sal.bam	other	1356692	1356692	0	+	1	2	143	105	1.0
CP008925.1	h6.sal.bam	other	1356693	1356693	0	+	3	1	145	107	3.0
CP008925.1	h6.sal.bam	other	1356694	1356694	0	+	1	1	145	106	1.0
CP008925.1	h6.sal.bam	other	1356695	1356695	0	+	3	2	145	106	3.0
CP008925.1	h6.sal.bam	other	1356696	1356696	0	+	2	5	144	105	2.0
CP008925.1	h6.sal.bam	other	1356697	1356697	0	+	6	0	148	102	6.0
CP008925.1	h6.sal.bam	other	1356698	1356698	0	+	1	0	146	105	1.0
CP008925.1	h6.sal.bam	other	1356699	1356699	0	+	1	2	145	105	1.0
CP008925.1	h6.sal.bam	other	1356700	1356700	0	+	3	3	143	104	3.0
CP008925.1	h6.sal.bam	other	1356701	1356701	0	+	2	2	145	104	2.0
CP008925.1	h6.sal.bam	other	1356702	1356702	0	+	0	2	145	105	0.0
CP008925.1	h6.sal.bam	other	1356703	1356703	0	+	4	1	148	103	4.0
CP008925.1	h6.sal.bam	other	1356704	1356704	0	+	2	0	150	109	2.0
CP008925.1	h6.sal.bam	other	1356705	1356705	0	+	2	2	150	111	2.0
CP008925.1	h6.sal.bam	other	1356706	1356706	0	+	5	3	149	110	5.0
CP008925.1	h6.sal.bam	other	1356707	1356707	0	+	1	4	147	108	1.0
CP008925.1	h6.sal.bam	other	1356708	1356708	0	+	0	3	147	108	0.0
CP008925.1	h6.sal.bam	other	1356709	1356709	0	+	4	2	150	106	4.0
CP008925.1	h6.sal.bam	other	1356710	1356710	0	+	2	0	146	106	2.0
CP008925.1	h6.sal.bam	other	1356711	1356711	0	+	1	2	133	106	1.0
CP008925.1	h6.sal.bam	other	1356712	1356712	0	+	1	1	134	106	1.0
CP008925.1	h6.sal.bam	other	1356713	1356713	0	+	0	0	134	108	0.0
CP008925.1	h6.sal.bam	other	1356714	1356714	0	+	0	3	134	108	0.0
CP008925.1	h6.sal.bam	other	1356715	1356715	0	+	1	2	135	238	1.0
CP008925.1	h6.sal.bam	other	1356716	1356716	0	+	3	2	137	238	3.0
CP008925.1	h6.sal.bam	other	1356717	1356717	0	+	2	0	139	237	2.0
CP008925.1	h6.sal.bam	other	1356718	1356718	0	+	1	0	140	244	1.0
CP008925.1	h6.sal.bam	other	1356719	1356719	0	+	0	0	140	244	0.0
CP008925.1	h6.sal.bam	other	1356720	1356720	0	+	0	1	140	248	0.0
CP008925.1	h6.sal.bam	other	1356721	1356721	0	+	1	0	139	248	1.0
CP008925.1	h6.sal.bam	other	1356722	1356722	0	+	0	1	139	250	0.0
CP008925.1	h6.sal.bam	other	1356723	1356723	0	+	1	0	139	250	1.0
CP008925.1	h6.sal.bam	other	1356724	1356724	0	+	0	2	128	257	0.0
CP008925.1	h6.sal.bam	other	1356725	1356725	0	+	2	0	127	258	2.0
CP008925.1	h6.sal.bam	other	1356726	1356726	0	+	2	1	129	260	2.0
CP008925.1	h6.sal.bam	other	1356727	1356727	0	+	0	2	129	260	0.0
CP008925.1	h6.sal.bam	other	1356728	1356728	0	+	1	0	129	258	1.0
CP008925.1	h6.sal.bam	other	1356729	1356729	0	+	1	0	130	258	1.0
CP008925.1	h6.sal.bam	other	1356730	1356730	0	+	1	0	129	261	1.0
CP008925.1	h6.sal.bam	other	1356731	1356731	0	+	0	0	125	281	0.0
CP008925.1	h6.sal.bam	other	1356732	1356732	0	+	1	4	121	285	1.0
CP008925.1	h6.sal.bam	other	1356733	1356733	0	+	0	5	121	284	0.0
CP008925.1	h6.sal.bam	other	1356734	1356734	0	+	1	1	122	280	1.0
CP008925.1	h6.sal.bam	other	1356735	1356735	0	+	1	1	119	281	1.0
CP008925.1	h6.sal.bam	other	1356736	1356736	0	+	4	1	122	280	4.0
CP008925.1	h6.sal.bam	other	1356737	1356737	0	+	1	0	120	279	1.0
CP008925.1	h6.sal.bam	other	1356738	1356738	0	+	0	0	120	279	0.0
CP008925.1	h6.sal.bam	other	1356739	1356739	0	+	5	2	121	280	5.0
CP008925.1	h6.sal.bam	other	1356740	1356740	0	+	1	3	117	278	1.0
CP008925.1	h6.sal.bam	other	1356741	1356741	0	+	1	2	117	275	1.0
CP008925.1	h6.sal.bam	other	1356742	1356742	0	+	4	0	116	273	4.0
CP008925.1	h6.sal.bam	other	1356743	1356743	0	+	0	2	114	276	0.0
CP008925.1	h6.sal.bam	other	1356744	1356744	0	+	0	2	114	274	0.0
CP008925.1	h6.sal.bam	other	1356745	1356745	0	+	1	0	114	272	1.0
CP008925.1	h6.sal.bam	other	1356746	1356746	0	+	0	3	113	272	0.0
CP008925.1	h6.sal.bam	other	1356747	1356747	0	+	1	1	114	272	1.0
CP008925.1	h6.sal.bam	other	1356748	1356748	0	+	3	2	116	273	3.0
CP008925.1	h6.sal.bam	other	1356749	1356749	0	+	1	0	117	271	1.0
CP008925.1	h6.sal.bam	other	1356750	1356750	0	+	2	1	117	271	2.0
CP008925.1	h6.sal.bam	other	1356751	1356751	0	+	0	0	115	270	0.0
CP008925.1	h6.sal.bam	other	1356752	1356752	0	+	1	2	114	270	1.0
CP008925.1	h6.sal.bam	other	1356753	1356753	0	+	1	4	115	269	1.0
CP008925.1	h6.sal.bam	other	1356754	1356754	0	+	1	3	116	265	1.0
CP008925.1	h6.sal.bam	other	1356755	1356755	0	+	1	0	113	264	1.0
CP008925.1	h6.sal.bam	other	1356756	1356756	0	+	1	3	112	267	1.0
CP008925.1	h6.sal.bam	other	1356757	1356757	0	+	1	1	112	265	1.0
CP008925.1	h6.sal.bam	GAAC	1356758	1356758	1356766	+	1	3	102	267	1.0
CP008925.1	h6.sal.bam	other	1356759	1356759	0	+	2	2	104	265	2.0
CP008925.1	h6.sal.bam	GAAC	1356760	1356760	1356766	+	4	0	108	264	4.0
CP008925.1	h6.sal.bam	other	1356761	1356761	0	+	3	1	111	264	3.0
CP008925.1	h6.sal.bam	other	1356762	1356762	0	+	0	1	111	268	0.0
CP008925.1	h6.sal.bam	other	1356763	1356763	0	+	1	2	111	270	1.0
CP008925.1	h6.sal.bam	other	1356764	1356764	0	+	0	1	105	268	0.0
CP008925.1	h6.sal.bam	other	1356765	1356765	0	+	0	2	105	268	0.0
CP008925.1	h6.sal.bam	other	1356766	1356766	0	+	4	3	108	266	4.0
CP008925.1	h6.sal.bam	other	1356767	1356767	0	+	4	0	109	267	4.0
CP008925.1	h6.sal.bam	other	1356768	1356768	0	+	3	0	111	268	3.0
CP008925.1	h6.sal.bam	other	1356769	1356769	0	+	2	1	113	268	2.0
CP008925.1	h6.sal.bam	other	1356770	1356770	0	+	0	1	110	267	0.0
CP008925.1	h6.sal.bam	other	1356771	1356771	0	+	1	2	109	267	1.0
CP008925.1	h6.sal.bam	other	1356772	1356772	0	+	1	3	104	265	1.0
CP008925.1	h6.sal.bam	other	1356773	1356773	0	+	3	0	106	263	3.0
CP008925.1	h6.sal.bam	other	1356774	1356774	0	+	1	3	106	263	1.0
CP008925.1	h6.sal.bam	GAAC	1356775	1356775	1356766	+	0	1	103	265	0.0
CP008925.1	h6.sal.bam	other	1356776	1356776	0	+	0	3	100	264	0.0
CP008925.1	h6.sal.bam	GAAC	1356777	1356777	1356766	+	2	0	95	261	2.0
CP008925.1	h6.sal.bam	other	1356778	1356778	0	+	0	7	95	262	0.0
CP008925.1	h6.sal.bam	other	1356779	1356779	0	+	0	2	95	255	0.0
CP008925.1	h6.sal.bam	other	1356780	1356780	0	+	1	1	94	254	1.0
CP008925.1	h6.sal.bam	other	1356781	1356781	0	+	2	1	91	259	2.0
CP008925.1	h6.sal.bam	other	1356782	1356782	0	+	1	4	92	258	1.0
CP008925.1	h6.sal.bam	other	1356783	1356783	0	+	2	2	89	258	2.0
CP008925.1	h6.sal.bam	other	1356784	1356784	0	+	1	1	90	258	1.0
CP008925.1	h6.sal.bam	other	1356785	1356785	0	+	0	2	87	257	0.0
CP008925.1	h6.sal.bam	other	1356786	1356786	0	+	2	0	89	257	2.0
CP008925.1	h6.sal.bam	other	1356787	1356787	0	+	3	3	92	257	3.0
CP008925.1	h6.sal.bam	GAAC	1356788	1356788	1356796	+	0	140	92	257	0.0
CP008925.1	h6.sal.bam	other	1356789	1356789	0	+	1	1	84	117	1.0
CP008925.1	h6.sal.bam	GAAC	1356790	1356790	1356796	+	157	1	241	118	157.0
CP008925.1	h6.sal.bam	other	1356791	1356791	0	+	1	3	242	117	1.0
CP008925.1	h6.sal.bam	other	1356792	1356792	0	+	1	1	241	116	1.0
CP008925.1	h6.sal.bam	other	1356793	1356793	0	+	1	2	241	115	1.0
CP008925.1	h6.sal.bam	other	1356794	1356794	0	+	1	2	242	113	1.0
CP008925.1	h6.sal.bam	other	1356795	1356795	0	+	0	1	242	114	0.0
CP008925.1	h6.sal.bam	other	1356796	1356796	0	+	0	2	241	113	0.0
CP008925.1	h6.sal.bam	other	1356797	1356797	0	+	12	1	253	112	12.0
CP008925.1	h6.sal.bam	other	1356798	1356798	0	+	2	6	255	111	2.0
CP008925.1	h6.sal.bam	other	1356799	1356799	0	+	0	3	255	106	0.0
CP008925.1	h6.sal.bam	other	1356800	1356800	0	+	0	1	253	105	0.0
CP008925.1	h6.sal.bam	other	1356801	1356801	0	+	1	1	253	106	1.0
CP008925.1	h6.sal.bam	other	1356802	1356802	0	+	2	0	255	105	2.0
CP008925.1	h6.sal.bam	other	1356803	1356803	0	+	1	0	255	106	1.0
CP008925.1	h6.sal.bam	other	1356804	1356804	0	+	2	2	257	110	2.0
CP008925.1	h6.sal.bam	GAAC	1356805	1356805	1356796	+	1	21	257	108	1.0
CP008925.1	h6.sal.bam	other	1356806	1356806	0	+	1	5	258	87	1.0
CP008925.1	h6.sal.bam	GAAC	1356807	1356807	1356796	+	54	2	311	85	54.0
CP008925.1	h6.sal.bam	other	1356808	1356808	0	+	3	0	314	83	3.0
CP008925.1	h6.sal.bam	other	1356809	1356809	0	+	3	1	315	88	3.0
CP008925.1	h6.sal.bam	other	1356810	1356810	0	+	0	0	312	91	0.0
CP008925.1	h6.sal.bam	other	1356811	1356811	0	+	0	0	311	92	0.0
CP008925.1	h6.sal.bam	other	1356812	1356812	0	+	1	0	312	94	1.0
CP008925.1	h6.sal.bam	other	1356813	1356813	0	+	0	1	312	96	0.0
CP008925.1	h6.sal.bam	other	1356814	1356814	0	+	1	0	308	95	1.0
CP008925.1	h6.sal.bam	other	1356815	1356815	0	+	0	1	308	95	0.0
CP008925.1	h6.sal.bam	other	1356816	1356816	0	+	1	1	308	94	1.0
CP008925.1	h6.sal.bam	other	1356817	1356817	0	+	0	1	304	93	0.0
CP008925.1	h6.sal.bam	other	1356818	1356818	0	+	0	0	304	96	0.0
CP008925.1	h6.sal.bam	other	1356819	1356819	0	+	1	0	305	96	1.0
CP008925.1	h6.sal.bam	other	1356820	1356820	0	+	0	1	303	99	0.0
CP008925.1	h6.sal.bam	other	1356821	1356821	0	+	1	2	304	100	1.0
CP008925.1	h6.sal.bam	other	1356822	1356822	0	+	1	2	304	99	1.0
CP008925.1	h6.sal.bam	other	1356823	1356823	0	+	3	0	305	98	3.0
CP008925.1	h6.sal.bam	other	1356824	1356824	0	+	0	1	304	99	0.0
CP008925.1	h6.sal.bam	other	1356825	1356825	0	+	0	0	302	100	0.0
CP008925.1	h6.sal.bam	other	1356826	1356826	0	+	3	0	305	100	3.0
CP008925.1	h6.sal.bam	other	1356827	1356827	0	+	3	0	307	100	3.0
CP008925.1	h6.sal.bam	other	1356828	1356828	0	+	0	2	306	102	0.0
CP008925.1	h6.sal.bam	other	1356829	1356829	0	+	5	3	310	103	5.0
CP008925.1	h6.sal.bam	other	1356830	1356830	0	+	1	0	310	100	1.0
CP008925.1	h6.sal.bam	other	1356831	1356831	0	+	3	2	311	106	3.0
CP008925.1	h6.sal.bam	other	1356832	1356832	0	+	2	2	310	105	2.0
CP008925.1	h6.sal.bam	other	1356833	1356833	0	+	1	3	311	104	1.0
CP008925.1	h6.sal.bam	other	1356834	1356834	0	+	4	0	315	102	4.0
CP008925.1	h6.sal.bam	other	1356835	1356835	0	+	3	5	314	107	3.0
CP008925.1	h6.sal.bam	other	1356836	1356836	0	+	1	3	312	103	1.0
CP008925.1	h6.sal.bam	other	1356837	1356837	0	+	2	1	314	105	2.0
CP008925.1	h6.sal.bam	other	1356838	1356838	0	+	1	1	314	108	1.0
CP008925.1	h6.sal.bam	other	1356839	1356839	0	+	2	0	312	109	2.0
CP008925.1	h6.sal.bam	other	1356840	1356840	0	+	2	4	314	110	2.0
CP008925.1	h6.sal.bam	other	1356841	1356841	0	+	0	0	314	106	0.0
CP008925.1	h6.sal.bam	other	1356842	1356842	0	+	0	1	310	107	0.0
CP008925.1	h6.sal.bam	other	1356843	1356843	0	+	3	1	310	111	3.0
CP008925.1	h6.sal.bam	other	1356844	1356844	0	+	2	0	310	110	2.0
CP008925.1	h6.sal.bam	other	1356845	1356845	0	+	2	1	312	110	2.0
CP008925.1	h6.sal.bam	other	1356846	1356846	0	+	0	0	310	117	0.0
CP008925.1	h6.sal.bam	other	1356847	1356847	0	+	0	3	307	118	0.0
CP008925.1	h6.sal.bam	other	1356848	1356848	0	+	2	2	309	117	2.0
CP008925.1	h6.sal.bam	other	1356849	1356849	0	+	0	0	309	115	0.0
CP008925.1	h6.sal.bam	other	1356850	1356850	0	+	2	0	311	115	2.0
CP008925.1	h6.sal.bam	other	1356851	1356851	0	+	0	1	309	116	0.0
CP008925.1	h6.sal.bam	other	1356852	1356852	0	+	1	0	310	115	1.0
CP008925.1	h6.sal.bam	other	1356853	1356853	0	+	1	1	311	116	1.0
CP008925.1	h6.sal.bam	other	1356854	1356854	0	+	0	2	311	115	0.0
CP008925.1	h6.sal.bam	other	1356855	1356855	0	+	0	4	310	115	0.0
CP008925.1	h6.sal.bam	other	1356856	1356856	0	+	0	4	308	113	0.0
CP008925.1	h6.sal.bam	other	1356857	1356857	0	+	2	1	309	111	2.0
CP008925.1	h6.sal.bam	other	1356858	1356858	0	+	1	2	307	112	1.0
CP008925.1	h6.sal.bam	other	1356859	1356859	0	+	0	0	307	110	0.0
CP008925.1	h6.sal.bam	other	1356860	1356860	0	+	1	1	308	110	1.0
CP008925.1	h6.sal.bam	other	1356861	1356861	0	+	3	3	308	112	3.0
CP008925.1	h6.sal.bam	other	1356862	1356862	0	+	0	0	306	110	0.0
CP008925.1	h6.sal.bam	other	1356863	1356863	0	+	1	0	306	110	1.0
CP008925.1	h6.sal.bam	other	1356864	1356864	0	+	2	1	292	110	2.0
CP008925.1	h6.sal.bam	other	1356865	1356865	0	+	3	1	154	117	3.0
CP008925.1	h6.sal.bam	other	1356866	1356866	0	+	1	1	151	117	1.0
CP008925.1	h6.sal.bam	other	1356867	1356867	0	+	1	3	152	117	1.0
CP008925.1	h6.sal.bam	other	1356868	1356868	0	+	1	0	153	115	1.0
CP008925.1	h6.sal.bam	other	1356869	1356869	0	+	1	1	154	115	1.0
CP008925.1	h6.sal.bam	other	1356870	1356870	0	+	1	1	155	115	1.0
CP008925.1	h6.sal.bam	other	1356871	1356871	0	+	2	0	156	114	2.0
CP008925.1	h6.sal.bam	other	1356872	1356872	0	+	1	0	146	116	1.0
CP008925.1	h6.sal.bam	other	1356873	1356873	0	+	1	1	144	117	1.0
CP008925.1	h6.sal.bam	other	1356874	1356874	0	+	1	2	145	117	1.0
CP008925.1	h6.sal.bam	other	1356875	1356875	0	+	2	1	144	116	2.0
CP008925.1	h6.sal.bam	other	1356876	1356876	0	+	1	0	145	116	1.0
CP008925.1	h6.sal.bam	other	1356877	1356877	0	+	1	2	146	117	1.0
CP008925.1	h6.sal.bam	other	1356878	1356878	0	+	1	3	146	118	1.0
CP008925.1	h6.sal.bam	other	1356879	1356879	0	+	2	0	145	118	2.0
CP008925.1	h6.sal.bam	other	1356880	1356880	0	+	3	0	144	119	3.0
CP008925.1	h6.sal.bam	other	1356881	1356881	0	+	0	2	142	119	0.0
CP008925.1	h6.sal.bam	other	1356882	1356882	0	+	2	1	92	117	2.0
CP008925.1	h6.sal.bam	other	1356883	1356883	0	+	0	4	92	116	0.0
CP008925.1	h6.sal.bam	other	1356884	1356884	0	+	4	4	93	118	4.0
CP008925.1	h6.sal.bam	other	1356885	1356885	0	+	0	1	93	118	0.0
CP008925.1	h6.sal.bam	other	1356886	1356886	0	+	1	2	94	121	1.0
CP008925.1	h6.sal.bam	other	1356887	1356887	0	+	6	3	99	120	6.0
CP008925.1	h6.sal.bam	other	1356888	1356888	0	+	0	0	99	120	0.0
CP008925.1	h6.sal.bam	other	1356889	1356889	0	+	0	0	98	123	0.0
CP008925.1	h6.sal.bam	other	1356890	1356890	0	+	2	0	99	128	2.0
CP008925.1	h6.sal.bam	other	1356891	1356891	0	+	0	1	98	132	0.0
CP008925.1	h6.sal.bam	other	1356892	1356892	0	+	1	2	99	131	1.0
CP008925.1	h6.sal.bam	other	1356893	1356893	0	+	1	0	99	132	1.0
CP008925.1	h6.sal.bam	other	1356894	1356894	0	+	0	3	99	133	0.0
CP008925.1	h6.sal.bam	other	1356895	1356895	0	+	1	2	100	130	1.0
CP008925.1	h6.sal.bam	other	1356896	1356896	0	+	2	1	101	130	2.0
CP008925.1	h6.sal.bam	other	1356897	1356897	0	+	1	1	101	133	1.0
CP008925.1	h6.sal.bam	other	1356898	1356898	0	+	4	1	102	132	4.0
CP008925.1	h6.sal.bam	other	1356899	1356899	0	+	5	2	107	131	5.0
CP008925.1	h6.sal.bam	other	1356900	1356900	0	+	4	0	111	133	4.0
CP008925.1	h6.sal.bam	other	1356901	1356901	0	+	4	1	109	139	4.0
CP008925.1	h6.sal.bam	other	1356902	1356902	0	+	2	1	111	138	2.0
CP008925.1	h6.sal.bam	other	1356903	1356903	0	+	1	3	111	142	1.0
CP008925.1	h6.sal.bam	other	1356904	1356904	0	+	1	4	107	145	1.0
CP008925.1	h6.sal.bam	other	1356905	1356905	0	+	0	3	106	143	0.0
CP008925.1	h6.sal.bam	other	1356906	1356906	0	+	3	2	107	141	3.0
CP008925.1	h6.sal.bam	other	1356907	1356907	0	+	2	1	106	139	2.0
CP008925.1	h6.sal.bam	other	1356908	1356908	0	+	9	1	114	138	9.0
CP008925.1	h6.sal.bam	other	1356909	1356909	0	+	2	6	112	137	2.0
CP008925.1	h6.sal.bam	other	1356910	1356910	0	+	1	1	110	141	1.0
CP008925.1	h6.sal.bam	other	1356911	1356911	0	+	2	4	112	144	2.0
CP008925.1	h6.sal.bam	other	1356912	1356912	0	+	1	4	112	144	1.0
CP008925.1	h6.sal.bam	other	1356913	1356913	0	+	2	2	113	142	1.3333333333333333
CP008925.1	h6.sal.bam	other	1356914	1356914	0	+	1	1	112	140	1.0
CP008925.1	h6.sal.bam	other	1356915	1356915	0	+	3	1	113	145	3.0
CP008925.1	h6.sal.bam	other	1356916	1356916	0	+	3	2	116	144	3.0
CP008925.1	h6.sal.bam	other	1356917	1356917	0	+	1	3	116	142	1.0
CP008925.1	h6.sal.bam	other	1356918	1356918	0	+	2	1	116	145	2.0
CP008925.1	h6.sal.bam	other	1356919	1356919	0	+	3	2	115	146	2.0
CP008925.1	h6.sal.bam	other	1356920	1356920	0	+	4	4	119	148	2.6666666666666665
CP008925.1	h6.sal.bam	other	1356921	1356921	0	+	1	1	120	144	0.6666666666666666
CP008925.1	h6.sal.bam	other	1356922	1356922	0	+	3	2	123	146	2.0
CP008925.1	h6.sal.bam	other	1356923	1356923	0	+	1	0	122	145	0.5
CP008925.1	h6.sal.bam	other	1356924	1356924	0	+	1	1	123	145	0.5
CP008925.1	h6.sal.bam	other	1356925	1356925	0	+	0	0	121	147	0.0
CP008925.1	h6.sal.bam	other	1356926	1356926	0	+	1	0	122	151	0.6666666666666666
CP008925.1	h6.sal.bam	other	1356927	1356927	0	+	1	1	122	155	0.5
CP008925.1	h6.sal.bam	other	1356928	1356928	0	+	1	2	122	161	0.5
CP008925.1	h6.sal.bam	other	1356929	1356929	0	+	1	1	123	163	0.5
CP008925.1	h6.sal.bam	other	1356930	1356930	0	+	1	1	122	165	0.6666666666666666
CP008925.1	h6.sal.bam	other	1356931	1356931	0	+	2	2	124	166	1.3333333333333333
CP008925.1	h6.sal.bam	other	1356932	1356932	0	+	3	2	127	171	2.0
CP008925.1	h6.sal.bam	other	1356933	1356933	0	+	3	0	130	170	2.0
CP008925.1	h6.sal.bam	other	1356934	1356934	0	+	1	2	131	170	0.6666666666666666
CP008925.1	h6.sal.bam	other	1356935	1356935	0	+	2	1	131	171	1.3333333333333333
CP008925.1	h6.sal.bam	other	1356936	1356936	0	+	1	1	129	172	0.6666666666666666
CP008925.1	h6.sal.bam	other	1356937	1356937	0	+	4	4	133	173	2.6666666666666665
CP008925.1	h6.sal.bam	other	1356938	1356938	0	+	8	3	138	173	5.333333333333333
CP008925.1	h6.sal.bam	other	1356939	1356939	0	+	4	2	142	170	2.0
CP008925.1	h6.sal.bam	other	1356940	1356940	0	+	2	1	140	169	1.3333333333333333
CP008925.1	h6.sal.bam	other	1356941	1356941	0	+	0	0	138	168	0.0
CP008925.1	h6.sal.bam	other	1356942	1356942	0	+	6	1	144	168	3.0
CP008925.1	h6.sal.bam	other	1356943	1356943	0	+	2	0	146	169	1.0
CP008925.1	h6.sal.bam	other	1356944	1356944	0	+	4	1	149	169	2.0
CP008925.1	h6.sal.bam	other	1356945	1356945	0	+	2	1	148	171	1.0
CP008925.1	h6.sal.bam	other	1356946	1356946	0	+	2	0	149	173	1.0
CP008925.1	h6.sal.bam	other	1356947	1356947	0	+	3	1	151	174	1.5
CP008925.1	h6.sal.bam	other	1356948	1356948	0	+	1	1	151	175	0.5
CP008925.1	h6.sal.bam	other	1356949	1356949	0	+	0	2	149	176	0.0
CP008925.1	h6.sal.bam	other	1356950	1356950	0	+	1	0	149	176	0.6666666666666666
CP008925.1	h6.sal.bam	other	1356951	1356951	0	+	1	1	148	179	1.0
CP008925.1	h6.sal.bam	other	1356952	1356952	0	+	0	4	148	182	0.0
CP008925.1	h6.sal.bam	other	1356953	1356953	0	+	0	2	148	180	0.0
CP008925.1	h6.sal.bam	other	1356954	1356954	0	+	0	1	146	180	0.0
CP008925.1	h6.sal.bam	other	1356955	1356955	0	+	3	0	147	181	2.0
CP008925.1	h6.sal.bam	other	1356956	1356956	0	+	2	0	149	181	1.3333333333333333
CP008925.1	h6.sal.bam	other	1356957	1356957	0	+	8	3	155	181	8.0
CP008925.1	h6.sal.bam	other	1356958	1356958	0	+	2	3	157	180	2.0
CP008925.1	h6.sal.bam	other	1356959	1356959	0	+	2	4	155	178	2.0
CP008925.1	h6.sal.bam	other	1356960	1356960	0	+	6	4	161	178	6.0
CP008925.1	h6.sal.bam	other	1356961	1356961	0	+	0	1	159	174	0.0
CP008925.1	h6.sal.bam	other	1356962	1356962	0	+	2	3	156	175	1.3333333333333333
CP008925.1	h6.sal.bam	other	1356963	1356963	0	+	3	3	159	172	3.0
CP008925.1	h6.sal.bam	other	1356964	1356964	0	+	1	6	158	171	0.6666666666666666
CP008925.1	h6.sal.bam	other	1356965	1356965	0	+	0	4	158	165	0.0
CP008925.1	h6.sal.bam	other	1356966	1356966	0	+	2	0	160	165	2.0
CP008925.1	h6.sal.bam	other	1356967	1356967	0	+	1	3	160	166	0.6666666666666666
CP008925.1	h6.sal.bam	other	1356968	1356968	0	+	1	2	160	165	0.6666666666666666
CP008925.1	h6.sal.bam	other	1356969	1356969	0	+	7	0	167	164	7.0
CP008925.1	h6.sal.bam	other	1356970	1356970	0	+	1	2	167	164	1.0
CP008925.1	h6.sal.bam	other	1356971	1356971	0	+	3	4	168	168	3.0
CP008925.1	h6.sal.bam	other	1356972	1356972	0	+	0	3	167	166	0.0
CP008925.1	h6.sal.bam	other	1356973	1356973	0	+	2	0	165	163	1.3333333333333333
CP008925.1	h6.sal.bam	other	1356974	1356974	0	+	1	1	161	165	0.5
CP008925.1	h6.sal.bam	other	1356975	1356975	0	+	1	5	156	170	0.5
CP008925.1	h6.sal.bam	other	1356976	1356976	0	+	0	5	154	167	0.0
CP008925.1	h6.sal.bam	other	1356977	1356977	0	+	2	0	154	162	1.0
CP008925.1	h6.sal.bam	other	1356978	1356978	0	+	3	6	156	163	1.5
CP008925.1	h6.sal.bam	other	1356979	1356979	0	+	1	2	156	163	0.5
CP008925.1	h6.sal.bam	other	1356980	1356980	0	+	0	2	156	163	0.0
CP008925.1	h6.sal.bam	other	1356981	1356981	0	+	0	5	152	163	0.0
CP008925.1	h6.sal.bam	other	1356982	1356982	0	+	3	1	145	162	1.5
CP008925.1	h6.sal.bam	other	1356983	1356983	0	+	1	2	146	161	0.5
CP008925.1	h6.sal.bam	other	1356984	1356984	0	+	2	1	145	159	1.0
CP008925.1	h6.sal.bam	other	1356985	1356985	0	+	0	5	144	158	0.0
CP008925.1	h6.sal.bam	other	1356986	1356986	0	+	1	4	142	153	0.5
CP008925.1	h6.sal.bam	other	1356987	1356987	0	+	3	3	145	149	1.5
CP008925.1	h6.sal.bam	other	1356988	1356988	0	+	0	3	143	147	0.0
CP008925.1	h6.sal.bam	other	1356989	1356989	0	+	4	2	146	148	2.0
CP008925.1	h6.sal.bam	other	1356990	1356990	0	+	1	1	144	146	0.5
CP008925.1	h6.sal.bam	other	1356991	1356991	0	+	4	1	144	145	2.0
CP008925.1	h6.sal.bam	other	1356992	1356992	0	+	3	4	146	145	1.5
CP008925.1	h6.sal.bam	other	1356993	1356993	0	+	1	2	141	148	0.5
CP008925.1	h6.sal.bam	other	1356994	1356994	0	+	2	5	143	148	1.0
CP008925.1	h6.sal.bam	other	1356995	1356995	0	+	0	1	138	146	0.0
CP008925.1	h6.sal.bam	other	1356996	1356996	0	+	0	1	138	145	0.0
CP008925.1	h6.sal.bam	other	1356997	1356997	0	+	1	1	136	152	0.5
CP008925.1	h6.sal.bam	other	1356998	1356998	0	+	4	3	139	153	2.0
CP008925.1	h6.sal.bam	other	1356999	1356999	0	+	1	4	140	150	0.5
CP008925.1	h6.sal.bam	other	1357000	1357000	0	+	0	4	140	148	0.0
CP008925.1	h6.sal.bam	other	1357001	1357001	0	+	0	3	139	151	0.0
CP008925.1	h6.sal.bam	other	1357002	1357002	0	+	0	3	138	149	0.0
CP008925.1	h6.sal.bam	other	1357003	1357003	0	+	5	4	143	147	2.5
CP008925.1	h6.sal.bam	other	1357004	1357004	0	+	4	3	145	149	2.0
CP008925.1	h6.sal.bam	other	1357005	1357005	0	+	0	3	143	146	0.0
CP008925.1	h6.sal.bam	other	1357006	1357006	0	+	2	6	144	148	1.0
CP008925.1	h6.sal.bam	other	1357007	1357007	0	+	1	1	143	144	0.5
CP008925.1	h6.sal.bam	other	1357008	1357008	0	+	4	2	144	143	2.0
CP008925.1	h6.sal.bam	other	1357009	1357009	0	+	4	1	147	141	2.0
CP008925.1	h6.sal.bam	other	1357010	1357010	0	+	1	2	144	148	0.5
CP008925.1	h6.sal.bam	other	1357011	1357011	0	+	2	2	142	148	1.0
CP008925.1	h6.sal.bam	other	1357012	1357012	0	+	2	5	144	146	1.0
CP008925.1	h6.sal.bam	other	1357013	1357013	0	+	1	1	138	141	0.5
CP008925.1	h6.sal.bam	other	1357014	1357014	0	+	3	0	137	151	1.5
CP008925.1	h6.sal.bam	other	1357015	1357015	0	+	0	0	135	151	0.0
CP008925.1	h6.sal.bam	other	1357016	1357016	0	+	4	0	133	151	2.0
CP008925.1	h6.sal.bam	other	1357017	1357017	0	+	2	3	135	151	1.0
CP008925.1	h6.sal.bam	other	1357018	1357018	0	+	2	2	131	150	1.0
CP008925.1	h6.sal.bam	other	1357019	1357019	0	+	1	0	129	151	0.5
CP008925.1	h6.sal.bam	other	1357020	1357020	0	+	0	3	129	157	0.0
CP008925.1	h6.sal.bam	other	1357021	1357021	0	+	3	1	132	155	1.5
CP008925.1	h6.sal.bam	other	1357022	1357022	0	+	4	1	133	154	2.0
CP008925.1	h6.sal.bam	other	1357023	1357023	0	+	3	2	135	153	1.5
CP008925.1	h6.sal.bam	other	1357024	1357024	0	+	2	2	136	155	1.0
CP008925.1	h6.sal.bam	other	1357025	1357025	0	+	4	3	139	154	2.0
CP008925.1	h6.sal.bam	other	1357026	1357026	0	+	3	4	142	151	1.5
CP008925.1	h6.sal.bam	other	1357027	1357027	0	+	1	3	143	149	0.5
CP008925.1	h6.sal.bam	other	1357028	1357028	0	+	1	2	141	149	0.5
CP008925.1	h6.sal.bam	other	1357029	1357029	0	+	0	0	141	148	0.0
CP008925.1	h6.sal.bam	other	1357030	1357030	0	+	3	2	144	148	1.5
CP008925.1	h6.sal.bam	other	1357031	1357031	0	+	3	0	145	147	1.5
CP008925.1	h6.sal.bam	other	1357032	1357032	0	+	1	0	138	151	0.5
CP008925.1	h6.sal.bam	other	1357033	1357033	0	+	6	1	142	151	3.0
CP008925.1	h6.sal.bam	other	1357034	1357034	0	+	2	4	142	150	1.0
CP008925.1	h6.sal.bam	other	1357035	1357035	0	+	3	0	139	148	1.5
CP008925.1	h6.sal.bam	other	1357036	1357036	0	+	3	2	142	150	1.5
CP008925.1	h6.sal.bam	other	1357037	1357037	0	+	4	0	144	152	2.0
CP008925.1	h6.sal.bam	other	1357038	1357038	0	+	2	2	143	155	1.0
CP008925.1	h6.sal.bam	other	1357039	1357039	0	+	2	0	144	154	1.0
CP008925.1	h6.sal.bam	other	1357040	1357040	0	+	3	4	147	161	1.5
CP008925.1	h6.sal.bam	other	1357041	1357041	0	+	3	1	139	163	1.5
CP008925.1	h6.sal.bam	other	1357042	1357042	0	+	1	3	140	163	0.5
CP008925.1	h6.sal.bam	other	1357043	1357043	0	+	1	0	141	163	0.5
CP008925.1	h6.sal.bam	other	1357044	1357044	0	+	4	7	145	164	2.0
CP008925.1	h6.sal.bam	other	1357045	1357045	0	+	2	1	145	158	1.0
CP008925.1	h6.sal.bam	other	1357046	1357046	0	+	2	0	145	160	1.0
CP008925.1	h6.sal.bam	other	1357047	1357047	0	+	0	2	145	160	0.0
CP008925.1	h6.sal.bam	other	1357048	1357048	0	+	5	2	148	159	2.5
CP008925.1	h6.sal.bam	other	1357049	1357049	0	+	5	4	151	158	2.5
CP008925.1	h6.sal.bam	other	1357050	1357050	0	+	6	2	157	156	3.0
CP008925.1	h6.sal.bam	other	1357051	1357051	0	+	1	1	158	154	0.5
CP008925.1	h6.sal.bam	other	1357052	1357052	0	+	2	6	154	153	1.0
CP008925.1	h6.sal.bam	other	1357053	1357053	0	+	2	2	156	148	1.0
CP008925.1	h6.sal.bam	other	1357054	1357054	0	+	0	2	154	147	0.0
CP008925.1	h6.sal.bam	other	1357055	1357055	0	+	3	2	157	145	1.5
CP008925.1	h6.sal.bam	other	1357056	1357056	0	+	2	2	157	144	1.0
CP008925.1	h6.sal.bam	other	1357057	1357057	0	+	2	0	159	147	1.0
CP008925.1	h6.sal.bam	other	1357058	1357058	0	+	2	0	158	148	1.0
CP008925.1	h6.sal.bam	other	1357059	1357059	0	+	1	0	159	152	0.5
CP008925.1	h6.sal.bam	other	1357060	1357060	0	+	0	0	158	153	0.0
CP008925.1	h6.sal.bam	other	1357061	1357061	0	+	3	1	158	155	1.5
CP008925.1	h6.sal.bam	other	1357062	1357062	0	+	1	2	159	159	0.5
CP008925.1	h6.sal.bam	other	1357063	1357063	0	+	0	2	159	161	0.0
CP008925.1	h6.sal.bam	other	1357064	1357064	0	+	2	2	155	164	1.0
CP008925.1	h6.sal.bam	other	1357065	1357065	0	+	0	0	152	163	0.0
CP008925.1	h6.sal.bam	other	1357066	1357066	0	+	4	7	156	163	2.0
CP008925.1	h6.sal.bam	other	1357067	1357067	0	+	3	0	157	160	1.5
CP008925.1	h6.sal.bam	other	1357068	1357068	0	+	1	2	157	165	0.5
CP008925.1	h6.sal.bam	other	1357069	1357069	0	+	5	3	160	164	2.5
CP008925.1	h6.sal.bam	other	1357070	1357070	0	+	3	2	163	168	1.5
CP008925.1	h6.sal.bam	other	1357071	1357071	0	+	2	6	159	168	1.0
CP008925.1	h6.sal.bam	other	1357072	1357072	0	+	6	2	165	163	3.0
CP008925.1	h6.sal.bam	other	1357073	1357073	0	+	0	1	165	162	0.0
CP008925.1	h6.sal.bam	other	1357074	1357074	0	+	0	3	165	161	0.0
CP008925.1	h6.sal.bam	other	1357075	1357075	0	+	3	5	168	160	1.5
CP008925.1	h6.sal.bam	other	1357076	1357076	0	+	0	2	161	156	0.0
CP008925.1	h6.sal.bam	other	1357077	1357077	0	+	1	1	162	159	0.5
CP008925.1	h6.sal.bam	other	1357078	1357078	0	+	6	5	168	160	3.0
CP008925.1	h6.sal.bam	other	1357079	1357079	0	+	2	4	166	159	1.0
CP008925.1	h6.sal.bam	other	1357080	1357080	0	+	3	1	169	155	1.5
CP008925.1	h6.sal.bam	other	1357081	1357081	0	+	2	2	168	162	1.0
CP008925.1	h6.sal.bam	other	1357082	1357082	0	+	2	1	166	163	1.0
CP008925.1	h6.sal.bam	other	1357083	1357083	0	+	2	4	168	165	1.0
CP008925.1	h6.sal.bam	other	1357084	1357084	0	+	5	3	169	163	2.5
CP008925.1	h6.sal.bam	other	1357085	1357085	0	+	3	1	170	162	1.5
CP008925.1	h6.sal.bam	other	1357086	1357086	0	+	0	6	170	162	0.0
CP008925.1	h6.sal.bam	other	1357087	1357087	0	+	8	1	174	159	4.0
CP008925.1	h6.sal.bam	other	1357088	1357088	0	+	3	4	177	161	1.5
CP008925.1	h6.sal.bam	other	1357089	1357089	0	+	0	0	175	157	0.0
CP008925.1	h6.sal.bam	other	1357090	1357090	0	+	3	0	177	159	1.5
CP008925.1	h6.sal.bam	other	1357091	1357091	0	+	1	0	175	161	0.5
CP008925.1	h6.sal.bam	other	1357092	1357092	0	+	4	2	177	161	2.0
CP008925.1	h6.sal.bam	other	1357093	1357093	0	+	6	5	180	159	3.0
CP008925.1	h6.sal.bam	other	1357094	1357094	0	+	4	4	184	157	2.0
CP008925.1	h6.sal.bam	other	1357095	1357095	0	+	0	1	184	155	0.0
CP008925.1	h6.sal.bam	other	1357096	1357096	0	+	2	0	183	158	1.0
CP008925.1	h6.sal.bam	other	1357097	1357097	0	+	6	0	185	158	3.0
CP008925.1	h6.sal.bam	other	1357098	1357098	0	+	3	4	185	158	1.5
CP008925.1	h6.sal.bam	other	1357099	1357099	0	+	1	1	184	162	0.5
CP008925.1	h6.sal.bam	other	1357100	1357100	0	+	1	3	181	161	0.5
CP008925.1	h6.sal.bam	other	1357101	1357101	0	+	5	0	182	162	2.5
CP008925.1	h6.sal.bam	other	1357102	1357102	0	+	8	3	190	162	4.0
CP008925.1	h6.sal.bam	other	1357103	1357103	0	+	1	0	189	159	0.5
CP008925.1	h6.sal.bam	other	1357104	1357104	0	+	1	2	190	172	0.5
CP008925.1	h6.sal.bam	other	1357105	1357105	0	+	0	0	187	173	0.0
CP008925.1	h6.sal.bam	other	1357106	1357106	0	+	2	4	186	180	1.0
CP008925.1	h6.sal.bam	other	1357107	1357107	0	+	3	1	180	178	1.5
CP008925.1	h6.sal.bam	other	1357108	1357108	0	+	3	0	183	178	1.5
CP008925.1	h6.sal.bam	other	1357109	1357109	0	+	0	1	183	178	0.0
CP008925.1	h6.sal.bam	other	1357110	1357110	0	+	1	2	181	180	0.5
CP008925.1	h6.sal.bam	other	1357111	1357111	0	+	0	4	178	183	0.0
CP008925.1	h6.sal.bam	other	1357112	1357112	0	+	1	3	175	186	0.5
CP008925.1	h6.sal.bam	other	1357113	1357113	0	+	2	1	175	183	1.0
CP008925.1	h6.sal.bam	other	1357114	1357114	0	+	3	7	176	185	1.5
CP008925.1	h6.sal.bam	other	1357115	1357115	0	+	2	7	174	181	1.0
CP008925.1	h6.sal.bam	other	1357116	1357116	0	+	0	1	172	176	0.0
CP008925.1	h6.sal.bam	other	1357117	1357117	0	+	1	2	172	176	0.5
CP008925.1	h6.sal.bam	other	1357118	1357118	0	+	3	1	173	175	1.5
CP008925.1	h6.sal.bam	other	1357119	1357119	0	+	1	1	171	178	0.5
CP008925.1	h6.sal.bam	other	1357120	1357120	0	+	8	3	177	180	4.0
CP008925.1	h6.sal.bam	other	1357121	1357121	0	+	3	0	177	177	1.5
CP008925.1	h6.sal.bam	other	1357122	1357122	0	+	3	1	180	182	1.5
CP008925.1	h6.sal.bam	other	1357123	1357123	0	+	1	0	177	181	0.5
CP008925.1	h6.sal.bam	other	1357124	1357124	0	+	3	2	175	184	1.5
CP008925.1	h6.sal.bam	other	1357125	1357125	0	+	2	0	172	186	1.0
CP008925.1	h6.sal.bam	other	1357126	1357126	0	+	1	0	172	186	0.5
CP008925.1	h6.sal.bam	other	1357127	1357127	0	+	3	1	172	187	1.5
CP008925.1	h6.sal.bam	other	1357128	1357128	0	+	7	1	177	186	3.5
CP008925.1	h6.sal.bam	other	1357129	1357129	0	+	2	0	178	185	1.0
CP008925.1	h6.sal.bam	other	1357130	1357130	0	+	5	1	180	187	2.5
CP008925.1	h6.sal.bam	other	1357131	1357131	0	+	3	5	183	191	1.5
CP008925.1	h6.sal.bam	other	1357132	1357132	0	+	1	2	182	186	0.5
CP008925.1	h6.sal.bam	other	1357133	1357133	0	+	1	3	181	187	0.5
CP008925.1	h6.sal.bam	other	1357134	1357134	0	+	2	1	182	191	1.0
CP008925.1	h6.sal.bam	other	1357135	1357135	0	+	0	2	182	190	0.0
CP008925.1	h6.sal.bam	other	1357136	1357136	0	+	1	5	180	188	0.5
CP008925.1	h6.sal.bam	other	1357137	1357137	0	+	1	5	181	190	0.5
CP008925.1	h6.sal.bam	other	1357138	1357138	0	+	2	4	183	186	1.0
CP008925.1	h6.sal.bam	other	1357139	1357139	0	+	1	1	182	182	0.5
CP008925.1	h6.sal.bam	other	1357140	1357140	0	+	1	0	183	182	0.5
CP008925.1	h6.sal.bam	other	1357141	1357141	0	+	1	4	180	183	0.5
CP008925.1	h6.sal.bam	other	1357142	1357142	0	+	3	5	180	180	1.5
CP008925.1	h6.sal.bam	other	1357143	1357143	0	+	1	1	179	175	0.5
CP008925.1	h6.sal.bam	other	1357144	1357144	0	+	6	7	180	175	3.0
CP008925.1	h6.sal.bam	other	1357145	1357145	0	+	0	2	177	168	0.0
CP008925.1	h6.sal.bam	other	1357146	1357146	0	+	3	1	178	173	1.5
CP008925.1	h6.sal.bam	other	1357147	1357147	0	+	1	1	173	175	0.5
CP008925.1	h6.sal.bam	other	1357148	1357148	0	+	3	2	173	176	1.5
CP008925.1	h6.sal.bam	other	1357149	1357149	0	+	3	2	176	176	1.5
CP008925.1	h6.sal.bam	other	1357150	1357150	0	+	4	1	180	174	2.0
CP008925.1	h6.sal.bam	other	1357151	1357151	0	+	1	6	180	173	0.5
CP008925.1	h6.sal.bam	other	1357152	1357152	0	+	5	1	173	169	2.5
CP008925.1	h6.sal.bam	other	1357153	1357153	0	+	2	3	175	172	1.0
CP008925.1	h6.sal.bam	other	1357154	1357154	0	+	1	0	173	171	0.5
CP008925.1	h6.sal.bam	other	1357155	1357155	0	+	1	8	174	177	0.5
CP008925.1	h6.sal.bam	other	1357156	1357156	0	+	2	3	174	173	1.0
CP008925.1	h6.sal.bam	other	1357157	1357157	0	+	7	3	181	170	3.5
CP008925.1	h6.sal.bam	other	1357158	1357158	0	+	1	2	178	167	0.5
CP008925.1	h6.sal.bam	other	1357159	1357159	0	+	1	3	176	180	0.5
CP008925.1	h6.sal.bam	other	1357160	1357160	0	+	4	0	177	180	2.0
CP008925.1	h6.sal.bam	other	1357161	1357161	0	+	1	2	178	182	0.5
CP008925.1	h6.sal.bam	other	1357162	1357162	0	+	0	3	171	181	0.0
CP008925.1	h6.sal.bam	other	1357163	1357163	0	+	0	0	168	178	0.0
CP008925.1	h6.sal.bam	other	1357164	1357164	0	+	0	2	168	180	0.0
CP008925.1	h6.sal.bam	other	1357165	1357165	0	+	1	2	165	182	0.5
CP008925.1	h6.sal.bam	other	1357166	1357166	0	+	2	0	163	181	1.0
CP008925.1	h6.sal.bam	other	1357167	1357167	0	+	0	2	163	182	0.0
CP008925.1	h6.sal.bam	other	1357168	1357168	0	+	0	3	156	182	0.0
CP008925.1	h6.sal.bam	other	1357169	1357169	0	+	0	1	154	180	0.0
CP008925.1	h6.sal.bam	other	1357170	1357170	0	+	0	4	153	181	0.0
CP008925.1	h6.sal.bam	other	1357171	1357171	0	+	1	1	151	177	0.5
CP008925.1	h6.sal.bam	other	1357172	1357172	0	+	2	3	145	177	1.0
CP008925.1	h6.sal.bam	other	1357173	1357173	0	+	6	4	151	178	3.0
CP008925.1	h6.sal.bam	other	1357174	1357174	0	+	7	2	158	181	3.5
CP008925.1	h6.sal.bam	other	1357175	1357175	0	+	0	2	156	179	0.0
CP008925.1	h6.sal.bam	other	1357176	1357176	0	+	1	5	145	184	0.5
CP008925.1	h6.sal.bam	other	1357177	1357177	0	+	9	5	154	179	4.5
CP008925.1	h6.sal.bam	other	1357178	1357178	0	+	1	3	155	174	0.5
CP008925.1	h6.sal.bam	other	1357179	1357179	0	+	4	3	156	172	2.0
CP008925.1	h6.sal.bam	other	1357180	1357180	0	+	4	7	160	174	2.6666666666666665
CP008925.1	h6.sal.bam	other	1357181	1357181	0	+	2	2	162	167	1.3333333333333333
CP008925.1	h6.sal.bam	other	1357182	1357182	0	+	4	0	160	168	2.6666666666666665
CP008925.1	h6.sal.bam	other	1357183	1357183	0	+	3	3	163	168	1.5
CP008925.1	h6.sal.bam	other	1357184	1357184	0	+	2	5	164	168	1.0
CP008925.1	h6.sal.bam	other	1357185	1357185	0	+	2	4	166	165	1.0
CP008925.1	h6.sal.bam	other	1357186	1357186	0	+	2	4	167	162	1.0
CP008925.1	h6.sal.bam	other	1357187	1357187	0	+	3	1	170	161	1.5
CP008925.1	h6.sal.bam	GAAC	1357188	1357188	1357196	+	2	1	170	160	1.0
CP008925.1	h6.sal.bam	other	1357189	1357189	0	+	2	3	167	159	1.0
CP008925.1	h6.sal.bam	GAAC	1357190	1357190	1357196	+	12	2	179	156	6.0
CP008925.1	h6.sal.bam	other	1357191	1357191	0	+	0	1	179	154	0.0
CP008925.1	h6.sal.bam	other	1357192	1357192	0	+	2	1	180	156	1.0
CP008925.1	h6.sal.bam	other	1357193	1357193	0	+	1	4	177	155	0.5
CP008925.1	h6.sal.bam	other	1357194	1357194	0	+	0	3	176	156	0.0
CP008925.1	h6.sal.bam	other	1357195	1357195	0	+	1	0	169	156	0.5
CP008925.1	h6.sal.bam	other	1357196	1357196	0	+	3	5	168	156	1.5
CP008925.1	h6.sal.bam	other	1357197	1357197	0	+	1	0	164	152	0.5
CP008925.1	h6.sal.bam	other	1357198	1357198	0	+	1	3	164	153	0.5
CP008925.1	h6.sal.bam	other	1357199	1357199	0	+	0	4	164	153	0.0
CP008925.1	h6.sal.bam	other	1357200	1357200	0	+	2	1	164	152	1.0
CP008925.1	h6.sal.bam	other	1357201	1357201	0	+	4	0	167	155	2.0
CP008925.1	h6.sal.bam	other	1357202	1357202	0	+	4	0	161	159	2.0
CP008925.1	h6.sal.bam	other	1357203	1357203	0	+	3	0	164	159	1.5
CP008925.1	h6.sal.bam	other	1357204	1357204	0	+	3	3	162	159	1.5
CP008925.1	h6.sal.bam	GAAC	1357205	1357205	1357196	+	1	4	159	159	0.5
CP008925.1	h6.sal.bam	other	1357206	1357206	0	+	3	4	162	158	1.5
CP008925.1	h6.sal.bam	GAAC	1357207	1357207	1357196	+	1	2	161	156	0.5
CP008925.1	h6.sal.bam	other	1357208	1357208	0	+	2	4	161	156	1.0
CP008925.1	h6.sal.bam	other	1357209	1357209	0	+	2	4	163	152	1.0
CP008925.1	h6.sal.bam	other	1357210	1357210	0	+	6	2	169	149	3.0
CP008925.1	h6.sal.bam	other	1357211	1357211	0	+	0	1	168	147	0.0
CP008925.1	h6.sal.bam	other	1357212	1357212	0	+	0	1	167	148	0.0
CP008925.1	h6.sal.bam	other	1357213	1357213	0	+	0	0	164	148	0.0
CP008925.1	h6.sal.bam	other	1357214	1357214	0	+	1	1	164	152	0.5
CP008925.1	h6.sal.bam	other	1357215	1357215	0	+	1	2	164	156	0.5
CP008925.1	h6.sal.bam	other	1357216	1357216	0	+	5	0	163	154	2.5
CP008925.1	h6.sal.bam	other	1357217	1357217	0	+	1	0	164	157	0.5
CP008925.1	h6.sal.bam	other	1357218	1357218	0	+	2	1	166	160	1.0
CP008925.1	h6.sal.bam	other	1357219	1357219	0	+	0	3	160	159	0.0
CP008925.1	h6.sal.bam	other	1357220	1357220	0	+	1	4	157	157	0.5
CP008925.1	h6.sal.bam	other	1357221	1357221	0	+	2	3	159	156	1.0
CP008925.1	h6.sal.bam	other	1357222	1357222	0	+	2	2	160	154	1.0
CP008925.1	h6.sal.bam	other	1357223	1357223	0	+	3	2	160	155	1.5
CP008925.1	h6.sal.bam	other	1357224	1357224	0	+	3	0	156	154	1.5
CP008925.1	h6.sal.bam	other	1357225	1357225	0	+	2	1	158	154	1.0
CP008925.1	h6.sal.bam	other	1357226	1357226	0	+	0	2	158	156	0.0
CP008925.1	h6.sal.bam	other	1357227	1357227	0	+	1	5	152	156	0.5
CP008925.1	h6.sal.bam	other	1357228	1357228	0	+	1	2	153	151	0.5
CP008925.1	h6.sal.bam	other	1357229	1357229	0	+	5	4	154	153	2.5
CP008925.1	h6.sal.bam	other	1357230	1357230	0	+	1	6	155	154	0.5
CP008925.1	h6.sal.bam	GAAC	1357231	1357231	1357239	+	2	6	157	151	1.0
CP008925.1	h6.sal.bam	other	1357232	1357232	0	+	1	3	151	145	0.5
CP008925.1	h6.sal.bam	GAAC	1357233	1357233	1357239	+	7	5	157	142	3.5
CP008925.1	h6.sal.bam	other	1357234	1357234	0	+	2	5	158	147	1.0
CP008925.1	h6.sal.bam	other	1357235	1357235	0	+	1	0	155	144	0.5
CP008925.1	h6.sal.bam	other	1357236	1357236	0	+	0	2	155	144	0.0
CP008925.1	h6.sal.bam	other	1357237	1357237	0	+	3	0	158	142	1.5
CP008925.1	h6.sal.bam	other	1357238	1357238	0	+	3	2	161	142	1.5
CP008925.1	h6.sal.bam	other	1357239	1357239	0	+	2	3	163	141	1.0
CP008925.1	h6.sal.bam	other	1357240	1357240	0	+	1	1	161	141	0.5
CP008925.1	h6.sal.bam	other	1357241	1357241	0	+	1	1	162	148	0.5
CP008925.1	h6.sal.bam	other	1357242	1357242	0	+	2	3	164	149	1.0
CP008925.1	h6.sal.bam	other	1357243	1357243	0	+	3	2	167	148	1.5
CP008925.1	h6.sal.bam	other	1357244	1357244	0	+	2	1	169	149	1.0
CP008925.1	h6.sal.bam	other	1357245	1357245	0	+	1	0	170	150	0.5
CP008925.1	h6.sal.bam	other	1357246	1357246	0	+	4	3	173	150	2.0
CP008925.1	h6.sal.bam	other	1357247	1357247	0	+	2	1	167	148	1.0
CP008925.1	h6.sal.bam	GAAC	1357248	1357248	1357239	+	3	7	169	147	1.5
CP008925.1	h6.sal.bam	other	1357249	1357249	0	+	2	7	165	142	1.0
CP008925.1	h6.sal.bam	GAAC	1357250	1357250	1357239	+	3	0	168	138	1.5
CP008925.1	h6.sal.bam	other	1357251	1357251	0	+	2	0	169	138	1.0
CP008925.1	h6.sal.bam	other	1357252	1357252	0	+	5	1	165	141	2.5
CP008925.1	h6.sal.bam	other	1357253	1357253	0	+	3	2	158	145	1.5
CP008925.1	h6.sal.bam	other	1357254	1357254	0	+	4	7	162	146	2.0
CP008925.1	h6.sal.bam	other	1357255	1357255	0	+	4	1	166	142	2.0
CP008925.1	h6.sal.bam	other	1357256	1357256	0	+	2	0	164	143	1.0
CP008925.1	h6.sal.bam	other	1357257	1357257	0	+	3	1	167	144	1.5
CP008925.1	h6.sal.bam	other	1357258	1357258	0	+	1	2	165	146	0.5
CP008925.1	h6.sal.bam	other	1357259	1357259	0	+	2	2	165	144	1.0
CP008925.1	h6.sal.bam	other	1357260	1357260	0	+	4	1	160	142	2.0
CP008925.1	h6.sal.bam	other	1357261	1357261	0	+	3	4	162	143	1.5
CP008925.1	h6.sal.bam	other	1357262	1357262	0	+	2	0	163	140	1.0
CP008925.1	h6.sal.bam	other	1357263	1357263	0	+	1	0	161	141	0.5
CP008925.1	h6.sal.bam	other	1357264	1357264	0	+	1	0	162	141	0.5
CP008925.1	h6.sal.bam	other	1357265	1357265	0	+	1	3	153	142	0.5
CP008925.1	h6.sal.bam	other	1357266	1357266	0	+	0	0	152	142	0.0
CP008925.1	h6.sal.bam	other	1357267	1357267	0	+	1	0	151	149	0.5
CP008925.1	h6.sal.bam	other	1357268	1357268	0	+	3	4	154	150	1.5
CP008925.1	h6.sal.bam	other	1357269	1357269	0	+	2	2	156	152	1.0
CP008925.1	h6.sal.bam	other	1357270	1357270	0	+	3	0	158	158	1.5
CP008925.1	h6.sal.bam	other	1357271	1357271	0	+	5	1	159	160	2.5
CP008925.1	h6.sal.bam	other	1357272	1357272	0	+	1	1	160	159	0.5
CP008925.1	h6.sal.bam	other	1357273	1357273	0	+	0	3	159	161	0.0
CP008925.1	h6.sal.bam	other	1357274	1357274	0	+	0	3	157	160	0.0
CP008925.1	h6.sal.bam	other	1357275	1357275	0	+	1	5	150	161	0.5
CP008925.1	h6.sal.bam	other	1357276	1357276	0	+	0	4	150	156	0.0
CP008925.1	h6.sal.bam	other	1357277	1357277	0	+	3	0	153	153	1.5
CP008925.1	h6.sal.bam	other	1357278	1357278	0	+	1	2	152	154	0.5
CP008925.1	h6.sal.bam	other	1357279	1357279	0	+	1	0	150	153	0.5
CP008925.1	h6.sal.bam	other	1357280	1357280	0	+	2	2	147	155	1.0
CP008925.1	h6.sal.bam	other	1357281	1357281	0	+	3	2	149	154	1.5
CP008925.1	h6.sal.bam	other	1357282	1357282	0	+	1	2	150	159	0.5
CP008925.1	h6.sal.bam	other	1357283	1357283	0	+	3	0	151	162	1.5
CP008925.1	h6.sal.bam	other	1357284	1357284	0	+	1	1	149	162	0.5
CP008925.1	h6.sal.bam	other	1357285	1357285	0	+	1	0	144	162	0.5
CP008925.1	h6.sal.bam	other	1357286	1357286	0	+	7	2	151	165	3.5
CP008925.1	h6.sal.bam	other	1357287	1357287	0	+	1	1	152	163	0.5
CP008925.1	h6.sal.bam	other	1357288	1357288	0	+	1	5	153	164	0.5
CP008925.1	h6.sal.bam	other	1357289	1357289	0	+	3	6	155	159	1.5
CP008925.1	h6.sal.bam	other	1357290	1357290	0	+	2	0	156	153	1.0
CP008925.1	h6.sal.bam	other	1357291	1357291	0	+	8	3	159	159	4.0
CP008925.1	h6.sal.bam	other	1357292	1357292	0	+	2	3	159	157	1.0
CP008925.1	h6.sal.bam	other	1357293	1357293	0	+	2	0	161	154	1.0
CP008925.1	h6.sal.bam	other	1357294	1357294	0	+	2	1	162	155	1.0
CP008925.1	h6.sal.bam	other	1357295	1357295	0	+	2	3	164	156	1.0
CP008925.1	h6.sal.bam	other	1357296	1357296	0	+	0	1	162	153	0.0
CP008925.1	h6.sal.bam	other	1357297	1357297	0	+	0	1	158	152	0.0
CP008925.1	h6.sal.bam	other	1357298	1357298	0	+	3	1	159	154	1.5
CP008925.1	h6.sal.bam	other	1357299	1357299	0	+	3	0	160	154	1.5
CP008925.1	h6.sal.bam	other	1357300	1357300	0	+	2	3	161	158	1.0
CP008925.1	h6.sal.bam	other	1357301	1357301	0	+	4	2	163	156	2.0
CP008925.1	h6.sal.bam	other	1357302	1357302	0	+	0	0	163	156	0.0
CP008925.1	h6.sal.bam	other	1357303	1357303	0	+	2	4	165	158	1.0
CP008925.1	h6.sal.bam	other	1357304	1357304	0	+	0	5	160	154	0.0
CP008925.1	h6.sal.bam	other	1357305	1357305	0	+	4	3	161	154	2.0
CP008925.1	h6.sal.bam	other	1357306	1357306	0	+	5	2	166	152	2.5
CP008925.1	h6.sal.bam	other	1357307	1357307	0	+	2	3	158	152	1.0
CP008925.1	h6.sal.bam	other	1357308	1357308	0	+	2	5	160	150	1.0
CP008925.1	h6.sal.bam	other	1357309	1357309	0	+	1	2	161	146	0.5
CP008925.1	h6.sal.bam	other	1357310	1357310	0	+	6	0	166	144	3.0
CP008925.1	h6.sal.bam	other	1357311	1357311	0	+	1	1	167	144	0.5
CP008925.1	h6.sal.bam	other	1357312	1357312	0	+	3	0	167	149	1.5
CP008925.1	h6.sal.bam	other	1357313	1357313	0	+	4	1	166	153	2.0
CP008925.1	h6.sal.bam	other	1357314	1357314	0	+	1	2	167	152	0.5
CP008925.1	h6.sal.bam	other	1357315	1357315	0	+	1	8	167	160	0.5
CP008925.1	h6.sal.bam	other	1357316	1357316	0	+	1	2	165	152	0.5
CP008925.1	h6.sal.bam	other	1357317	1357317	0	+	1	2	166	152	0.5
CP008925.1	h6.sal.bam	other	1357318	1357318	0	+	1	3	164	152	0.5
CP008925.1	h6.sal.bam	other	1357319	1357319	0	+	3	2	165	150	1.5
CP008925.1	h6.sal.bam	other	1357320	1357320	0	+	1	0	165	148	0.5
CP008925.1	h6.sal.bam	other	1357321	1357321	0	+	2	1	163	149	1.0
CP008925.1	h6.sal.bam	other	1357322	1357322	0	+	2	0	160	150	1.0
CP008925.1	h6.sal.bam	other	1357323	1357323	0	+	0	2	160	150	0.0
CP008925.1	h6.sal.bam	other	1357324	1357324	0	+	1	3	158	152	0.5
CP008925.1	h6.sal.bam	other	1357325	1357325	0	+	0	0	153	152	0.0
CP008925.1	h6.sal.bam	other	1357326	1357326	0	+	1	3	154	156	0.5
CP008925.1	h6.sal.bam	GAAC	1357327	1357327	1357335	+	2	5	151	154	1.0
CP008925.1	h6.sal.bam	other	1357328	1357328	0	+	2	4	147	153	1.0
CP008925.1	h6.sal.bam	GAAC	1357329	1357329	1357335	+	6	3	151	149	3.0
CP008925.1	h6.sal.bam	other	1357330	1357330	0	+	3	2	150	148	1.5
CP008925.1	h6.sal.bam	other	1357331	1357331	0	+	2	0	150	159	1.0
CP008925.1	h6.sal.bam	other	1357332	1357332	0	+	2	3	149	161	1.0
CP008925.1	h6.sal.bam	other	1357333	1357333	0	+	1	0	148	158	0.5
CP008925.1	h6.sal.bam	other	1357334	1357334	0	+	2	0	140	159	1.0
CP008925.1	h6.sal.bam	other	1357335	1357335	0	+	0	2	140	160	0.0
CP008925.1	h6.sal.bam	other	1357336	1357336	0	+	0	1	140	160	0.0
CP008925.1	h6.sal.bam	other	1357337	1357337	0	+	0	1	140	159	0.0
CP008925.1	h6.sal.bam	other	1357338	1357338	0	+	2	1	142	161	1.0
CP008925.1	h6.sal.bam	other	1357339	1357339	0	+	4	3	145	163	2.0
CP008925.1	h6.sal.bam	other	1357340	1357340	0	+	3	5	147	162	1.5
CP008925.1	h6.sal.bam	other	1357341	1357341	0	+	0	2	147	159	0.0
CP008925.1	h6.sal.bam	other	1357342	1357342	0	+	1	1	145	157	0.5
CP008925.1	h6.sal.bam	GAAC	1357343	1357343	1357351	+	1	6	146	162	0.5
CP008925.1	h6.sal.bam	GAAC	1357344	1357344	1357335	+	3	9	147	157	1.5
CP008925.1	h6.sal.bam	GAAC	1357345	1357345	1357351	+	9	1	153	152	4.5
CP008925.1	h6.sal.bam	GAAC	1357346	1357346	1357335	+	8	2	156	151	4.0
CP008925.1	h6.sal.bam	other	1357347	1357347	0	+	5	1	160	152	2.5
CP008925.1	h6.sal.bam	other	1357348	1357348	0	+	2	2	162	157	1.0
CP008925.1	h6.sal.bam	other	1357349	1357349	0	+	3	4	163	156	1.5
CP008925.1	h6.sal.bam	other	1357350	1357350	0	+	7	0	166	153	3.5
CP008925.1	h6.sal.bam	other	1357351	1357351	0	+	0	1	166	154	0.0
CP008925.1	h6.sal.bam	other	1357352	1357352	0	+	3	1	169	156	1.5
CP008925.1	h6.sal.bam	other	1357353	1357353	0	+	3	1	171	159	1.5
CP008925.1	h6.sal.bam	other	1357354	1357354	0	+	0	3	171	161	0.0
CP008925.1	h6.sal.bam	other	1357355	1357355	0	+	2	0	162	159	1.0
CP008925.1	h6.sal.bam	other	1357356	1357356	0	+	3	9	165	159	1.5
CP008925.1	h6.sal.bam	other	1357357	1357357	0	+	2	2	167	151	1.0
CP008925.1	h6.sal.bam	other	1357358	1357358	0	+	1	1	168	151	0.5
CP008925.1	h6.sal.bam	other	1357359	1357359	0	+	2	0	168	150	1.0
CP008925.1	h6.sal.bam	GAAC	1357360	1357360	1357351	+	2	3	164	153	1.0
CP008925.1	h6.sal.bam	other	1357361	1357361	0	+	5	1	169	151	2.5
CP008925.1	h6.sal.bam	GAAC	1357362	1357362	1357351	+	3	1	170	151	1.5
CP008925.1	h6.sal.bam	other	1357363	1357363	0	+	3	0	172	152	1.5
CP008925.1	h6.sal.bam	other	1357364	1357364	0	+	1	2	170	152	0.5
CP008925.1	h6.sal.bam	other	1357365	1357365	0	+	7	4	167	151	3.5
CP008925.1	h6.sal.bam	other	1357366	1357366	0	+	5	1	166	147	2.5
CP008925.1	h6.sal.bam	other	1357367	1357367	0	+	1	0	167	148	0.5
CP008925.1	h6.sal.bam	other	1357368	1357368	0	+	3	1	168	148	1.5
CP008925.1	h6.sal.bam	other	1357369	1357369	0	+	4	2	172	148	2.0
CP008925.1	h6.sal.bam	other	1357370	1357370	0	+	0	1	172	146	0.0
CP008925.1	h6.sal.bam	other	1357371	1357371	0	+	2	0	174	150	1.0
CP008925.1	h6.sal.bam	other	1357372	1357372	0	+	0	2	174	152	0.0
CP008925.1	h6.sal.bam	other	1357373	1357373	0	+	4	1	171	151	2.0
CP008925.1	h6.sal.bam	other	1357374	1357374	0	+	3	4	174	150	1.5
CP008925.1	h6.sal.bam	other	1357375	1357375	0	+	2	1	176	149	1.0
CP008925.1	h6.sal.bam	other	1357376	1357376	0	+	2	2	174	148	1.0
CP008925.1	h6.sal.bam	other	1357377	1357377	0	+	1	2	172	149	0.5
CP008925.1	h6.sal.bam	other	1357378	1357378	0	+	2	0	174	148	1.0
CP008925.1	h6.sal.bam	other	1357379	1357379	0	+	0	6	174	148	0.0
CP008925.1	h6.sal.bam	other	1357380	1357380	0	+	0	1	171	147	0.0
CP008925.1	h6.sal.bam	other	1357381	1357381	0	+	4	2	171	153	2.0
CP008925.1	h6.sal.bam	other	1357382	1357382	0	+	2	0	170	153	1.0
CP008925.1	h6.sal.bam	other	1357383	1357383	0	+	3	1	171	154	1.5
CP008925.1	h6.sal.bam	other	1357384	1357384	0	+	3	0	167	154	1.5
CP008925.1	h6.sal.bam	other	1357385	1357385	0	+	2	2	169	154	1.0
CP008925.1	h6.sal.bam	other	1357386	1357386	0	+	1	5	169	152	0.5
CP008925.1	h6.sal.bam	other	1357387	1357387	0	+	1	3	167	147	0.5
CP008925.1	h6.sal.bam	GAAC	1357388	1357388	1357396	+	2	7	165	146	1.0
CP008925.1	h6.sal.bam	other	1357389	1357389	0	+	1	4	164	140	0.5
CP008925.1	h6.sal.bam	GAAC	1357390	1357390	1357396	+	21	0	183	137	10.5
CP008925.1	h6.sal.bam	other	1357391	1357391	0	+	0	2	183	139	0.0
CP008925.1	h6.sal.bam	other	1357392	1357392	0	+	1	2	183	141	0.5
CP008925.1	h6.sal.bam	other	1357393	1357393	0	+	1	1	183	149	0.5
CP008925.1	h6.sal.bam	other	1357394	1357394	0	+	3	1	183	148	1.5
CP008925.1	h6.sal.bam	other	1357395	1357395	0	+	4	0	187	147	2.0
CP008925.1	h6.sal.bam	other	1357396	1357396	0	+	1	2	187	147	0.5
CP008925.1	h6.sal.bam	other	1357397	1357397	0	+	5	1	190	149	2.5
CP008925.1	h6.sal.bam	other	1357398	1357398	0	+	1	3	190	152	0.5
CP008925.1	h6.sal.bam	other	1357399	1357399	0	+	0	5	190	149	0.0
CP008925.1	h6.sal.bam	other	1357400	1357400	0	+	2	3	192	150	1.0
CP008925.1	h6.sal.bam	other	1357401	1357401	0	+	2	0	193	150	1.0
CP008925.1	h6.sal.bam	other	1357402	1357402	0	+	2	4	193	151	1.0
CP008925.1	h6.sal.bam	other	1357403	1357403	0	+	5	0	196	147	2.5
CP008925.1	h6.sal.bam	other	1357404	1357404	0	+	5	2	195	148	2.5
CP008925.1	h6.sal.bam	GAAC	1357405	1357405	1357396	+	0	14	192	147	0.0
CP008925.1	h6.sal.bam	other	1357406	1357406	0	+	0	0	190	134	0.0
CP008925.1	h6.sal.bam	GAAC	1357407	1357407	1357396	+	17	0	203	135	8.5
CP008925.1	h6.sal.bam	other	1357408	1357408	0	+	3	1	206	138	1.5
CP008925.1	h6.sal.bam	other	1357409	1357409	0	+	2	1	206	139	1.0
CP008925.1	h6.sal.bam	other	1357410	1357410	0	+	0	3	206	138	0.0
CP008925.1	h6.sal.bam	other	1357411	1357411	0	+	1	3	207	137	0.5
CP008925.1	h6.sal.bam	other	1357412	1357412	0	+	1	0	202	135	0.5
CP008925.1	h6.sal.bam	other	1357413	1357413	0	+	3	3	205	135	1.5
CP008925.1	h6.sal.bam	other	1357414	1357414	0	+	5	2	210	132	2.5
CP008925.1	h6.sal.bam	other	1357415	1357415	0	+	0	3	207	130	0.0
CP008925.1	h6.sal.bam	other	1357416	1357416	0	+	0	5	205	127	0.0
CP008925.1	h6.sal.bam	other	1357417	1357417	0	+	1	3	206	127	0.5
CP008925.1	h6.sal.bam	other	1357418	1357418	0	+	1	0	202	127	0.5
CP008925.1	h6.sal.bam	other	1357419	1357419	0	+	1	3	203	128	0.5
CP008925.1	h6.sal.bam	other	1357420	1357420	0	+	1	1	195	128	0.5
CP008925.1	h6.sal.bam	other	1357421	1357421	0	+	3	1	188	127	1.5
CP008925.1	h6.sal.bam	other	1357422	1357422	0	+	3	6	191	127	1.5
CP008925.1	h6.sal.bam	other	1357423	1357423	0	+	2	1	190	121	1.0
CP008925.1	h6.sal.bam	other	1357424	1357424	0	+	1	1	189	123	0.5
CP008925.1	h6.sal.bam	other	1357425	1357425	0	+	1	3	183	123	0.5
CP008925.1	h6.sal.bam	other	1357426	1357426	0	+	3	0	183	125	1.5
CP008925.1	h6.sal.bam	other	1357427	1357427	0	+	2	4	182	128	1.0
CP008925.1	h6.sal.bam	other	1357428	1357428	0	+	2	3	183	125	1.0
CP008925.1	h6.sal.bam	other	1357429	1357429	0	+	3	1	186	125	1.5
CP008925.1	h6.sal.bam	other	1357430	1357430	0	+	1	1	185	130	0.5
CP008925.1	h6.sal.bam	other	1357431	1357431	0	+	0	2	182	129	0.0
CP008925.1	h6.sal.bam	other	1357432	1357432	0	+	1	1	181	131	0.5
CP008925.1	h6.sal.bam	other	1357433	1357433	0	+	0	0	180	131	0.0
CP008925.1	h6.sal.bam	other	1357434	1357434	0	+	1	4	179	131	0.5
CP008925.1	h6.sal.bam	other	1357435	1357435	0	+	1	0	175	129	0.6666666666666666
CP008925.1	h6.sal.bam	GAAC	1357436	1357436	1357444	+	2	0	168	129	1.3333333333333333
CP008925.1	h6.sal.bam	other	1357437	1357437	0	+	3	2	171	131	1.5
CP008925.1	h6.sal.bam	GAAC	1357438	1357438	1357444	+	0	0	171	131	0.0
CP008925.1	h6.sal.bam	other	1357439	1357439	0	+	2	1	170	131	1.3333333333333333
CP008925.1	h6.sal.bam	other	1357440	1357440	0	+	0	2	166	130	0.0
CP008925.1	h6.sal.bam	other	1357441	1357441	0	+	2	0	164	133	1.0
CP008925.1	h6.sal.bam	other	1357442	1357442	0	+	4	0	168	133	2.0
CP008925.1	h6.sal.bam	other	1357443	1357443	0	+	4	1	167	133	2.0
CP008925.1	h6.sal.bam	other	1357444	1357444	0	+	3	2	168	135	1.5
CP008925.1	h6.sal.bam	other	1357445	1357445	0	+	2	3	168	133	1.0
CP008925.1	h6.sal.bam	other	1357446	1357446	0	+	1	2	169	130	0.5
CP008925.1	h6.sal.bam	other	1357447	1357447	0	+	0	1	169	130	0.0
CP008925.1	h6.sal.bam	other	1357448	1357448	0	+	0	0	157	131	0.0
CP008925.1	h6.sal.bam	other	1357449	1357449	0	+	3	3	160	134	1.5
CP008925.1	h6.sal.bam	other	1357450	1357450	0	+	3	1	163	134	1.5
CP008925.1	h6.sal.bam	other	1357451	1357451	0	+	2	3	165	133	1.0
CP008925.1	h6.sal.bam	other	1357452	1357452	0	+	1	2	164	134	0.5
CP008925.1	h6.sal.bam	GAAC	1357453	1357453	1357444	+	0	1	163	136	0.0
CP008925.1	h6.sal.bam	other	1357454	1357454	0	+	2	6	165	143	1.0
CP008925.1	h6.sal.bam	GAAC	1357455	1357455	1357444	+	3	6	168	138	1.5
CP008925.1	h6.sal.bam	other	1357456	1357456	0	+	3	2	167	134	1.5
CP008925.1	h6.sal.bam	other	1357457	1357457	0	+	2	1	167	133	1.0
CP008925.1	h6.sal.bam	other	1357458	1357458	0	+	1	0	165	134	0.5
CP008925.1	h6.sal.bam	other	1357459	1357459	0	+	0	0	162	134	0.0
CP008925.1	h6.sal.bam	other	1357460	1357460	0	+	3	0	158	134	1.5
CP008925.1	h6.sal.bam	other	1357461	1357461	0	+	1	1	159	137	0.5
CP008925.1	h6.sal.bam	other	1357462	1357462	0	+	2	1	161	137	1.0
CP008925.1	h6.sal.bam	other	1357463	1357463	0	+	2	1	163	136	1.0
CP008925.1	h6.sal.bam	other	1357464	1357464	0	+	2	1	144	145	1.0
CP008925.1	h6.sal.bam	other	1357465	1357465	0	+	1	3	145	147	0.5
CP008925.1	h6.sal.bam	other	1357466	1357466	0	+	2	4	145	145	1.0
CP008925.1	h6.sal.bam	other	1357467	1357467	0	+	0	9	145	142	0.0
CP008925.1	h6.sal.bam	other	1357468	1357468	0	+	2	0	145	134	1.0
CP008925.1	h6.sal.bam	other	1357469	1357469	0	+	1	0	143	138	0.5
CP008925.1	h6.sal.bam	other	1357470	1357470	0	+	3	1	142	138	1.5
CP008925.1	h6.sal.bam	other	1357471	1357471	0	+	1	3	141	137	0.5
CP008925.1	h6.sal.bam	other	1357472	1357472	0	+	1	4	137	146	0.5
CP008925.1	h6.sal.bam	other	1357473	1357473	0	+	0	2	137	146	0.0
CP008925.1	h6.sal.bam	other	1357474	1357474	0	+	1	4	137	146	0.5
CP008925.1	h6.sal.bam	other	1357475	1357475	0	+	3	3	139	144	1.5
CP008925.1	h6.sal.bam	other	1357476	1357476	0	+	4	1	140	141	2.0
CP008925.1	h6.sal.bam	other	1357477	1357477	0	+	0	0	139	140	0.0
CP008925.1	h6.sal.bam	other	1357478	1357478	0	+	2	0	137	144	1.0
CP008925.1	h6.sal.bam	other	1357479	1357479	0	+	2	1	134	149	1.0
CP008925.1	h6.sal.bam	other	1357480	1357480	0	+	1	1	135	152	0.5
CP008925.1	h6.sal.bam	other	1357481	1357481	0	+	4	2	124	153	2.0
CP008925.1	h6.sal.bam	other	1357482	1357482	0	+	0	3	124	151	0.0
CP008925.1	h6.sal.bam	other	1357483	1357483	0	+	0	0	121	151	0.0
CP008925.1	h6.sal.bam	other	1357484	1357484	0	+	6	1	125	154	3.0
CP008925.1	h6.sal.bam	other	1357485	1357485	0	+	1	1	125	155	0.5
CP008925.1	h6.sal.bam	other	1357486	1357486	0	+	0	1	125	158	0.0
CP008925.1	h6.sal.bam	other	1357487	1357487	0	+	2	0	123	157	1.0
CP008925.1	h6.sal.bam	other	1357488	1357488	0	+	0	2	123	158	0.0
CP008925.1	h6.sal.bam	other	1357489	1357489	0	+	1	2	119	156	0.5
CP008925.1	h6.sal.bam	other	1357490	1357490	0	+	2	0	121	154	1.0
CP008925.1	h6.sal.bam	other	1357491	1357491	0	+	2	5	123	162	1.0
CP008925.1	h6.sal.bam	other	1357492	1357492	0	+	2	2	124	161	1.0
CP008925.1	h6.sal.bam	other	1357493	1357493	0	+	3	1	126	162	1.5
CP008925.1	h6.sal.bam	other	1357494	1357494	0	+	2	3	127	163	1.0
CP008925.1	h6.sal.bam	other	1357495	1357495	0	+	1	1	127	162	0.5
CP008925.1	h6.sal.bam	other	1357496	1357496	0	+	3	0	127	161	1.5
CP008925.1	h6.sal.bam	other	1357497	1357497	0	+	3	1	126	161	1.5
CP008925.1	h6.sal.bam	other	1357498	1357498	0	+	0	2	125	163	0.0
CP008925.1	h6.sal.bam	other	1357499	1357499	0	+	0	3	124	161	0.0
CP008925.1	h6.sal.bam	other	1357500	1357500	0	+	2	1	125	165	1.0
CP008925.1	h6.sal.bam	other	1357501	1357501	0	+	1	3	123	164	0.5
CP008925.1	h6.sal.bam	other	1357502	1357502	0	+	2	2	118	163	1.0
CP008925.1	h6.sal.bam	other	1357503	1357503	0	+	0	2	118	165	0.0
CP008925.1	h6.sal.bam	other	1357504	1357504	0	+	2	6	120	166	1.0
CP008925.1	h6.sal.bam	other	1357505	1357505	0	+	2	1	121	162	1.0
CP008925.1	h6.sal.bam	other	1357506	1357506	0	+	2	3	123	161	1.0
CP008925.1	h6.sal.bam	other	1357507	1357507	0	+	1	1	123	160	0.5
CP008925.1	h6.sal.bam	other	1357508	1357508	0	+	0	0	122	159	0.0
CP008925.1	h6.sal.bam	other	1357509	1357509	0	+	2	3	124	159	1.0
CP008925.1	h6.sal.bam	other	1357510	1357510	0	+	3	0	126	163	1.5
CP008925.1	h6.sal.bam	other	1357511	1357511	0	+	3	0	124	165	1.5
CP008925.1	h6.sal.bam	other	1357512	1357512	0	+	1	2	125	167	0.5
CP008925.1	h6.sal.bam	other	1357513	1357513	0	+	1	1	126	165	0.5
CP008925.1	h6.sal.bam	other	1357514	1357514	0	+	4	3	128	165	2.0
CP008925.1	h6.sal.bam	other	1357515	1357515	0	+	0	1	128	162	0.0
CP008925.1	h6.sal.bam	other	1357516	1357516	0	+	4	1	130	165	2.0
CP008925.1	h6.sal.bam	other	1357517	1357517	0	+	3	1	125	171	1.5
CP008925.1	h6.sal.bam	other	1357518	1357518	0	+	7	1	132	172	3.5
CP008925.1	h6.sal.bam	other	1357519	1357519	0	+	2	0	131	174	1.0
CP008925.1	h6.sal.bam	other	1357520	1357520	0	+	0	0	128	175	0.0
CP008925.1	h6.sal.bam	other	1357521	1357521	0	+	0	2	128	177	0.0
CP008925.1	h6.sal.bam	other	1357522	1357522	0	+	4	2	132	176	2.0
CP008925.1	h6.sal.bam	other	1357523	1357523	0	+	3	3	126	175	1.5
CP008925.1	h6.sal.bam	other	1357524	1357524	0	+	4	3	130	174	2.0
CP008925.1	h6.sal.bam	other	1357525	1357525	0	+	1	2	131	175	0.5
CP008925.1	h6.sal.bam	other	1357526	1357526	0	+	1	2	132	173	0.5
CP008925.1	h6.sal.bam	other	1357527	1357527	0	+	1	8	130	174	0.5
CP008925.1	h6.sal.bam	other	1357528	1357528	0	+	5	4	135	169	2.5
CP008925.1	h6.sal.bam	other	1357529	1357529	0	+	2	1	137	166	1.0
CP008925.1	h6.sal.bam	other	1357530	1357530	0	+	4	3	139	166	2.0
CP008925.1	h6.sal.bam	other	1357531	1357531	0	+	1	1	137	165	0.5
CP008925.1	h6.sal.bam	other	1357532	1357532	0	+	1	1	135	164	0.5
CP008925.1	h6.sal.bam	other	1357533	1357533	0	+	2	0	137	165	1.0
CP008925.1	h6.sal.bam	other	1357534	1357534	0	+	5	1	142	168	2.5
CP008925.1	h6.sal.bam	other	1357535	1357535	0	+	5	3	144	167	2.5
CP008925.1	h6.sal.bam	other	1357536	1357536	0	+	0	0	143	171	0.0
CP008925.1	h6.sal.bam	other	1357537	1357537	0	+	5	4	140	175	2.5
CP008925.1	h6.sal.bam	other	1357538	1357538	0	+	2	7	142	176	1.0
CP008925.1	h6.sal.bam	other	1357539	1357539	0	+	1	2	140	170	0.5
CP008925.1	h6.sal.bam	other	1357540	1357540	0	+	0	2	140	169	0.0
CP008925.1	h6.sal.bam	other	1357541	1357541	0	+	5	2	145	169	2.5
CP008925.1	h6.sal.bam	other	1357542	1357542	0	+	2	0	147	167	1.0
CP008925.1	h6.sal.bam	other	1357543	1357543	0	+	3	4	145	171	1.5
CP008925.1	h6.sal.bam	other	1357544	1357544	0	+	2	4	147	177	1.0
CP008925.1	h6.sal.bam	other	1357545	1357545	0	+	1	2	147	174	0.5
CP008925.1	h6.sal.bam	other	1357546	1357546	0	+	1	5	146	175	0.5
CP008925.1	h6.sal.bam	other	1357547	1357547	0	+	4	4	150	170	2.0
CP008925.1	h6.sal.bam	other	1357548	1357548	0	+	0	2	146	169	0.0
CP008925.1	h6.sal.bam	other	1357549	1357549	0	+	6	2	152	173	3.0
CP008925.1	h6.sal.bam	other	1357550	1357550	0	+	1	2	153	171	0.5
CP008925.1	h6.sal.bam	other	1357551	1357551	0	+	4	2	153	173	2.0
CP008925.1	h6.sal.bam	other	1357552	1357552	0	+	1	4	152	177	0.5
CP008925.1	h6.sal.bam	other	1357553	1357553	0	+	3	2	154	175	1.5
CP008925.1	h6.sal.bam	other	1357554	1357554	0	+	5	4	157	176	2.5
CP008925.1	h6.sal.bam	other	1357555	1357555	0	+	4	2	161	174	2.0
CP008925.1	h6.sal.bam	other	1357556	1357556	0	+	2	3	159	173	1.0
CP008925.1	h6.sal.bam	other	1357557	1357557	0	+	4	0	163	171	2.0
CP008925.1	h6.sal.bam	other	1357558	1357558	0	+	1	4	164	174	0.5
CP008925.1	h6.sal.bam	other	1357559	1357559	0	+	0	2	155	170	0.0
CP008925.1	h6.sal.bam	other	1357560	1357560	0	+	2	4	157	168	1.0
CP008925.1	h6.sal.bam	other	1357561	1357561	0	+	0	3	157	165	0.0
CP008925.1	h6.sal.bam	other	1357562	1357562	0	+	2	3	159	167	1.0
CP008925.1	h6.sal.bam	other	1357563	1357563	0	+	4	1	161	166	2.0
CP008925.1	h6.sal.bam	other	1357564	1357564	0	+	1	0	161	165	0.5
CP008925.1	h6.sal.bam	other	1357565	1357565	0	+	0	2	160	167	0.0
CP008925.1	h6.sal.bam	other	1357566	1357566	0	+	1	3	159	167	0.5
CP008925.1	h6.sal.bam	other	1357567	1357567	0	+	1	3	157	167	0.5
CP008925.1	h6.sal.bam	other	1357568	1357568	0	+	4	2	158	164	2.0
CP008925.1	h6.sal.bam	other	1357569	1357569	0	+	0	2	158	162	0.0
CP008925.1	h6.sal.bam	other	1357570	1357570	0	+	1	2	158	167	0.5
CP008925.1	h6.sal.bam	other	1357571	1357571	0	+	1	0	156	165	0.5
CP008925.1	h6.sal.bam	other	1357572	1357572	0	+	3	4	155	167	1.5
CP008925.1	h6.sal.bam	other	1357573	1357573	0	+	2	3	157	162	1.0
CP008925.1	h6.sal.bam	other	1357574	1357574	0	+	1	0	158	161	0.5
CP008925.1	h6.sal.bam	other	1357575	1357575	0	+	3	0	159	161	1.5
CP008925.1	h6.sal.bam	other	1357576	1357576	0	+	4	2	162	161	2.0
CP008925.1	h6.sal.bam	other	1357577	1357577	0	+	1	4	162	159	0.5
CP008925.1	h6.sal.bam	other	1357578	1357578	0	+	0	3	162	161	0.0
CP008925.1	h6.sal.bam	other	1357579	1357579	0	+	2	2	161	159	1.0
CP008925.1	h6.sal.bam	other	1357580	1357580	0	+	4	0	163	157	2.0
CP008925.1	h6.sal.bam	other	1357581	1357581	0	+	1	2	162	157	0.5
CP008925.1	h6.sal.bam	other	1357582	1357582	0	+	1	0	162	167	0.5
CP008925.1	h6.sal.bam	other	1357583	1357583	0	+	0	2	157	168	0.0
CP008925.1	h6.sal.bam	other	1357584	1357584	0	+	0	5	157	167	0.0
CP008925.1	h6.sal.bam	other	1357585	1357585	0	+	1	2	158	162	0.5
CP008925.1	h6.sal.bam	other	1357586	1357586	0	+	2	2	157	163	1.0
CP008925.1	h6.sal.bam	other	1357587	1357587	0	+	0	0	156	163	0.0
CP008925.1	h6.sal.bam	other	1357588	1357588	0	+	3	3	158	166	1.5
CP008925.1	h6.sal.bam	other	1357589	1357589	0	+	6	0	160	166	3.0
CP008925.1	h6.sal.bam	other	1357590	1357590	0	+	4	3	164	166	2.0
CP008925.1	h6.sal.bam	other	1357591	1357591	0	+	1	7	160	168	0.5
CP008925.1	h6.sal.bam	other	1357592	1357592	0	+	1	3	150	164	0.5
CP008925.1	h6.sal.bam	other	1357593	1357593	0	+	2	2	152	163	1.0
CP008925.1	h6.sal.bam	other	1357594	1357594	0	+	5	1	157	162	2.5
CP008925.1	h6.sal.bam	other	1357595	1357595	0	+	2	2	159	161	1.0
CP008925.1	h6.sal.bam	other	1357596	1357596	0	+	1	1	160	160	0.5
CP008925.1	h6.sal.bam	other	1357597	1357597	0	+	1	0	154	164	0.5
CP008925.1	h6.sal.bam	other	1357598	1357598	0	+	2	3	156	170	1.0
CP008925.1	h6.sal.bam	other	1357599	1357599	0	+	2	3	154	170	1.0
CP008925.1	h6.sal.bam	other	1357600	1357600	0	+	8	2	162	169	4.0
CP008925.1	h6.sal.bam	other	1357601	1357601	0	+	3	1	163	172	1.5
CP008925.1	h6.sal.bam	other	1357602	1357602	0	+	2	3	154	173	1.0
CP008925.1	h6.sal.bam	other	1357603	1357603	0	+	4	1	158	170	2.0
CP008925.1	h6.sal.bam	other	1357604	1357604	0	+	2	1	160	173	1.0
CP008925.1	h6.sal.bam	other	1357605	1357605	0	+	3	2	163	172	1.5
CP008925.1	h6.sal.bam	other	1357606	1357606	0	+	2	2	165	172	1.0
CP008925.1	h6.sal.bam	other	1357607	1357607	0	+	5	0	166	172	2.5
CP008925.1	h6.sal.bam	other	1357608	1357608	0	+	1	3	167	172	0.5
CP008925.1	h6.sal.bam	other	1357609	1357609	0	+	4	3	158	171	2.0
CP008925.1	h6.sal.bam	other	1357610	1357610	0	+	3	5	161	171	1.5
CP008925.1	h6.sal.bam	other	1357611	1357611	0	+	1	4	160	166	0.5
CP008925.1	h6.sal.bam	other	1357612	1357612	0	+	1	4	161	163	0.5
CP008925.1	h6.sal.bam	other	1357613	1357613	0	+	1	1	162	163	0.5
CP008925.1	h6.sal.bam	other	1357614	1357614	0	+	4	1	165	165	2.0
CP008925.1	h6.sal.bam	other	1357615	1357615	0	+	4	2	164	165	2.0
CP008925.1	h6.sal.bam	other	1357616	1357616	0	+	3	0	165	163	1.5
CP008925.1	h6.sal.bam	other	1357617	1357617	0	+	4	4	163	164	2.0
CP008925.1	h6.sal.bam	other	1357618	1357618	0	+	2	10	164	162	1.0
CP008925.1	h6.sal.bam	other	1357619	1357619	0	+	2	1	165	152	1.0
CP008925.1	h6.sal.bam	other	1357620	1357620	0	+	1	3	165	153	0.5
CP008925.1	h6.sal.bam	other	1357621	1357621	0	+	3	1	168	153	1.5
CP008925.1	h6.sal.bam	other	1357622	1357622	0	+	0	2	164	152	0.0
CP008925.1	h6.sal.bam	other	1357623	1357623	0	+	1	6	165	150	0.5
CP008925.1	h6.sal.bam	other	1357624	1357624	0	+	5	1	164	146	2.5
CP008925.1	h6.sal.bam	other	1357625	1357625	0	+	1	3	160	148	0.5
CP008925.1	h6.sal.bam	other	1357626	1357626	0	+	1	7	161	145	0.5
CP008925.1	h6.sal.bam	other	1357627	1357627	0	+	1	1	160	142	0.5
CP008925.1	h6.sal.bam	other	1357628	1357628	0	+	1	3	160	143	0.5
CP008925.1	h6.sal.bam	other	1357629	1357629	0	+	4	2	159	141	2.0
CP008925.1	h6.sal.bam	other	1357630	1357630	0	+	2	1	158	141	1.0
CP008925.1	h6.sal.bam	other	1357631	1357631	0	+	7	1	158	140	3.5
CP008925.1	h6.sal.bam	other	1357632	1357632	0	+	1	2	159	139	0.5
CP008925.1	h6.sal.bam	other	1357633	1357633	0	+	5	1	164	138	2.5
CP008925.1	h6.sal.bam	other	1357634	1357634	0	+	1	0	163	142	0.5
CP008925.1	h6.sal.bam	other	1357635	1357635	0	+	4	1	167	144	2.0
CP008925.1	h6.sal.bam	other	1357636	1357636	0	+	0	5	167	149	0.0
CP008925.1	h6.sal.bam	other	1357637	1357637	0	+	6	3	167	144	3.0
CP008925.1	h6.sal.bam	other	1357638	1357638	0	+	2	2	169	144	1.0
CP008925.1	h6.sal.bam	other	1357639	1357639	0	+	4	1	172	143	2.0
CP008925.1	h6.sal.bam	other	1357640	1357640	0	+	3	3	175	143	1.5
CP008925.1	h6.sal.bam	other	1357641	1357641	0	+	9	0	182	143	4.5
CP008925.1	h6.sal.bam	other	1357642	1357642	0	+	0	1	181	144	0.0
CP008925.1	h6.sal.bam	other	1357643	1357643	0	+	2	2	180	147	1.0
CP008925.1	h6.sal.bam	other	1357644	1357644	0	+	0	4	180	148	0.0
CP008925.1	h6.sal.bam	other	1357645	1357645	0	+	2	2	181	149	1.0
CP008925.1	h6.sal.bam	other	1357646	1357646	0	+	4	0	183	151	2.0
CP008925.1	h6.sal.bam	other	1357647	1357647	0	+	1	0	182	151	0.5
CP008925.1	h6.sal.bam	other	1357648	1357648	0	+	2	1	182	151	1.0
CP008925.1	h6.sal.bam	other	1357649	1357649	0	+	1	0	182	153	0.5
CP008925.1	h6.sal.bam	other	1357650	1357650	0	+	2	5	181	156	1.0
CP008925.1	h6.sal.bam	other	1357651	1357651	0	+	2	1	179	151	1.0
CP008925.1	h6.sal.bam	other	1357652	1357652	0	+	2	1	180	150	1.0
CP008925.1	h6.sal.bam	other	1357653	1357653	0	+	4	1	184	149	2.0
CP008925.1	h6.sal.bam	other	1357654	1357654	0	+	2	4	184	149	1.0
CP008925.1	h6.sal.bam	other	1357655	1357655	0	+	0	2	180	145	0.0
CP008925.1	h6.sal.bam	other	1357656	1357656	0	+	1	6	180	147	0.5
CP008925.1	h6.sal.bam	other	1357657	1357657	0	+	4	1	182	143	2.0
CP008925.1	h6.sal.bam	other	1357658	1357658	0	+	3	1	184	145	1.5
CP008925.1	h6.sal.bam	other	1357659	1357659	0	+	4	0	188	144	2.0
CP008925.1	h6.sal.bam	other	1357660	1357660	0	+	1	3	186	144	0.5
CP008925.1	h6.sal.bam	other	1357661	1357661	0	+	0	2	186	145	0.0
CP008925.1	h6.sal.bam	other	1357662	1357662	0	+	2	3	188	145	1.0
CP008925.1	h6.sal.bam	other	1357663	1357663	0	+	0	3	185	148	0.0
CP008925.1	h6.sal.bam	other	1357664	1357664	0	+	1	2	178	149	0.5
CP008925.1	h6.sal.bam	other	1357665	1357665	0	+	1	3	177	148	0.5
CP008925.1	h6.sal.bam	other	1357666	1357666	0	+	1	2	177	145	0.5
CP008925.1	h6.sal.bam	GAAC	1357667	1357667	1357675	+	4	2	180	143	2.0
CP008925.1	h6.sal.bam	other	1357668	1357668	0	+	1	1	179	141	0.5
CP008925.1	h6.sal.bam	GAAC	1357669	1357669	1357675	+	10	1	182	142	5.0
CP008925.1	h6.sal.bam	other	1357670	1357670	0	+	2	2	184	141	1.0
CP008925.1	h6.sal.bam	other	1357671	1357671	0	+	3	3	180	147	1.5
CP008925.1	h6.sal.bam	other	1357672	1357672	0	+	2	6	182	144	1.0
CP008925.1	h6.sal.bam	other	1357673	1357673	0	+	0	3	175	141	0.0
CP008925.1	h6.sal.bam	other	1357674	1357674	0	+	7	2	182	139	3.5
CP008925.1	h6.sal.bam	other	1357675	1357675	0	+	8	5	190	145	4.0
CP008925.1	h6.sal.bam	other	1357676	1357676	0	+	2	2	186	143	1.0
CP008925.1	h6.sal.bam	other	1357677	1357677	0	+	4	0	186	144	2.0
CP008925.1	h6.sal.bam	other	1357678	1357678	0	+	1	4	187	147	0.5
CP008925.1	h6.sal.bam	other	1357679	1357679	0	+	1	0	176	147	0.5
CP008925.1	h6.sal.bam	other	1357680	1357680	0	+	2	2	178	150	1.0
CP008925.1	h6.sal.bam	other	1357681	1357681	0	+	0	2	178	148	0.0
CP008925.1	h6.sal.bam	other	1357682	1357682	0	+	2	0	180	150	1.0
CP008925.1	h6.sal.bam	other	1357683	1357683	0	+	2	2	180	152	1.0
CP008925.1	h6.sal.bam	GAAC	1357684	1357684	1357675	+	3	3	181	152	1.5
CP008925.1	h6.sal.bam	other	1357685	1357685	0	+	2	0	179	149	1.0
CP008925.1	h6.sal.bam	GAAC	1357686	1357686	1357675	+	2	2	181	149	1.0
CP008925.1	h6.sal.bam	other	1357687	1357687	0	+	2	3	182	148	1.0
CP008925.1	h6.sal.bam	other	1357688	1357688	0	+	1	4	179	153	0.5
CP008925.1	h6.sal.bam	other	1357689	1357689	0	+	3	1	182	151	1.5
CP008925.1	h6.sal.bam	other	1357690	1357690	0	+	1	0	179	151	0.5
CP008925.1	h6.sal.bam	other	1357691	1357691	0	+	2	1	174	154	1.0
CP008925.1	h6.sal.bam	other	1357692	1357692	0	+	2	2	176	154	1.0
CP008925.1	h6.sal.bam	other	1357693	1357693	0	+	3	0	177	154	1.5
CP008925.1	h6.sal.bam	other	1357694	1357694	0	+	0	2	175	158	0.0
CP008925.1	h6.sal.bam	other	1357695	1357695	0	+	3	3	177	159	1.5
CP008925.1	h6.sal.bam	other	1357696	1357696	0	+	7	0	181	159	3.5
CP008925.1	h6.sal.bam	other	1357697	1357697	0	+	1	0	181	161	0.5
CP008925.1	h6.sal.bam	other	1357698	1357698	0	+	3	3	177	164	1.5
CP008925.1	h6.sal.bam	other	1357699	1357699	0	+	1	3	178	163	0.5
CP008925.1	h6.sal.bam	other	1357700	1357700	0	+	3	1	181	165	1.5
CP008925.1	h6.sal.bam	other	1357701	1357701	0	+	1	3	182	164	0.5
CP008925.1	h6.sal.bam	other	1357702	1357702	0	+	6	2	182	164	3.0
CP008925.1	h6.sal.bam	other	1357703	1357703	0	+	1	2	183	166	0.5
CP008925.1	h6.sal.bam	other	1357704	1357704	0	+	1	1	184	164	0.5
CP008925.1	h6.sal.bam	other	1357705	1357705	0	+	2	0	183	164	1.0
CP008925.1	h6.sal.bam	other	1357706	1357706	0	+	1	0	176	164	0.5
CP008925.1	h6.sal.bam	other	1357707	1357707	0	+	0	1	176	164	0.0
CP008925.1	h6.sal.bam	other	1357708	1357708	0	+	1	4	173	167	0.5
CP008925.1	h6.sal.bam	other	1357709	1357709	0	+	1	2	173	164	0.5
CP008925.1	h6.sal.bam	other	1357710	1357710	0	+	5	6	173	168	2.5
CP008925.1	h6.sal.bam	other	1357711	1357711	0	+	2	0	169	168	1.0
CP008925.1	h6.sal.bam	other	1357712	1357712	0	+	2	3	170	168	1.0
CP008925.1	h6.sal.bam	other	1357713	1357713	0	+	0	1	165	165	0.0
CP008925.1	h6.sal.bam	other	1357714	1357714	0	+	3	1	167	170	1.5
CP008925.1	h6.sal.bam	other	1357715	1357715	0	+	3	3	168	172	1.5
CP008925.1	h6.sal.bam	other	1357716	1357716	0	+	2	0	161	170	1.0
CP008925.1	h6.sal.bam	other	1357717	1357717	0	+	0	4	161	172	0.0
CP008925.1	h6.sal.bam	other	1357718	1357718	0	+	6	3	165	172	3.0
CP008925.1	h6.sal.bam	other	1357719	1357719	0	+	2	5	167	169	1.0
CP008925.1	h6.sal.bam	other	1357720	1357720	0	+	2	5	165	166	1.0
CP008925.1	h6.sal.bam	other	1357721	1357721	0	+	4	1	166	164	2.0
CP008925.1	h6.sal.bam	other	1357722	1357722	0	+	1	1	166	164	0.5
CP008925.1	h6.sal.bam	other	1357723	1357723	0	+	4	0	169	164	2.0
CP008925.1	h6.sal.bam	other	1357724	1357724	0	+	2	3	166	163	1.0
CP008925.1	h6.sal.bam	other	1357725	1357725	0	+	2	0	168	163	1.0
CP008925.1	h6.sal.bam	other	1357726	1357726	0	+	2	0	170	163	1.0
CP008925.1	h6.sal.bam	other	1357727	1357727	0	+	5	0	168	164	2.5
CP008925.1	h6.sal.bam	other	1357728	1357728	0	+	1	1	167	166	0.5
CP008925.1	h6.sal.bam	other	1357729	1357729	0	+	0	3	167	169	0.0
CP008925.1	h6.sal.bam	other	1357730	1357730	0	+	2	1	169	169	1.0
CP008925.1	h6.sal.bam	other	1357731	1357731	0	+	0	2	168	168	0.0
CP008925.1	h6.sal.bam	other	1357732	1357732	0	+	3	3	167	172	1.5
CP008925.1	h6.sal.bam	other	1357733	1357733	0	+	1	1	166	173	0.5
CP008925.1	h6.sal.bam	other	1357734	1357734	0	+	6	1	168	173	3.0
CP008925.1	h6.sal.bam	other	1357735	1357735	0	+	1	2	169	177	0.5
CP008925.1	h6.sal.bam	other	1357736	1357736	0	+	3	1	170	175	1.5
CP008925.1	h6.sal.bam	other	1357737	1357737	0	+	4	8	174	178	2.0
CP008925.1	h6.sal.bam	other	1357738	1357738	0	+	0	4	174	172	0.0
CP008925.1	h6.sal.bam	other	1357739	1357739	0	+	5	1	178	172	2.5
CP008925.1	h6.sal.bam	other	1357740	1357740	0	+	1	0	178	172	0.5
CP008925.1	h6.sal.bam	other	1357741	1357741	0	+	1	0	178	175	0.5
CP008925.1	h6.sal.bam	other	1357742	1357742	0	+	2	0	176	176	1.0
CP008925.1	h6.sal.bam	other	1357743	1357743	0	+	2	2	177	180	1.0
CP008925.1	h6.sal.bam	other	1357744	1357744	0	+	3	1	165	178	1.5
CP008925.1	h6.sal.bam	other	1357745	1357745	0	+	2	7	167	178	1.0
CP008925.1	h6.sal.bam	other	1357746	1357746	0	+	1	0	168	173	0.5
CP008925.1	h6.sal.bam	other	1357747	1357747	0	+	0	3	165	173	0.0
CP008925.1	h6.sal.bam	other	1357748	1357748	0	+	1	0	166	175	0.5
CP008925.1	h6.sal.bam	other	1357749	1357749	0	+	3	10	162	176	1.5
CP008925.1	h6.sal.bam	other	1357750	1357750	0	+	5	2	159	173	2.5
CP008925.1	h6.sal.bam	other	1357751	1357751	0	+	2	1	160	175	1.0
CP008925.1	h6.sal.bam	other	1357752	1357752	0	+	2	5	158	175	1.0
CP008925.1	h6.sal.bam	other	1357753	1357753	0	+	5	4	163	170	2.5
CP008925.1	h6.sal.bam	other	1357754	1357754	0	+	2	3	164	166	1.0
CP008925.1	h6.sal.bam	other	1357755	1357755	0	+	3	1	163	166	1.5
CP008925.1	h6.sal.bam	other	1357756	1357756	0	+	1	3	163	166	0.5
CP008925.1	h6.sal.bam	other	1357757	1357757	0	+	3	4	164	163	1.5
CP008925.1	h6.sal.bam	other	1357758	1357758	0	+	1	0	161	166	0.5
CP008925.1	h6.sal.bam	other	1357759	1357759	0	+	3	0	162	168	1.5
CP008925.1	h6.sal.bam	other	1357760	1357760	0	+	4	1	164	169	2.0
CP008925.1	h6.sal.bam	other	1357761	1357761	0	+	1	5	165	168	0.5
CP008925.1	h6.sal.bam	other	1357762	1357762	0	+	3	3	166	163	1.5
CP008925.1	h6.sal.bam	other	1357763	1357763	0	+	2	2	167	160	1.0
CP008925.1	h6.sal.bam	other	1357764	1357764	0	+	2	1	166	158	1.0
CP008925.1	h6.sal.bam	other	1357765	1357765	0	+	1	3	166	157	0.5
CP008925.1	h6.sal.bam	other	1357766	1357766	0	+	5	1	170	160	2.5
CP008925.1	h6.sal.bam	other	1357767	1357767	0	+	2	2	170	159	1.0
CP008925.1	h6.sal.bam	other	1357768	1357768	0	+	5	4	171	159	2.5
CP008925.1	h6.sal.bam	other	1357769	1357769	0	+	8	3	179	157	4.0
CP008925.1	h6.sal.bam	other	1357770	1357770	0	+	1	2	178	154	0.5
CP008925.1	h6.sal.bam	other	1357771	1357771	0	+	5	2	175	155	2.5
CP008925.1	h6.sal.bam	GAAC	1357772	1357772	1357780	+	4	5	178	156	2.0
CP008925.1	h6.sal.bam	other	1357773	1357773	0	+	3	0	177	153	1.5
CP008925.1	h6.sal.bam	GAAC	1357774	1357774	1357780	+	3	5	180	156	1.5
CP008925.1	h6.sal.bam	other	1357775	1357775	0	+	2	0	174	152	1.0
CP008925.1	h6.sal.bam	other	1357776	1357776	0	+	0	3	174	155	0.0
CP008925.1	h6.sal.bam	other	1357777	1357777	0	+	3	4	177	156	1.5
CP008925.1	h6.sal.bam	other	1357778	1357778	0	+	1	0	177	152	0.5
CP008925.1	h6.sal.bam	other	1357779	1357779	0	+	4	1	180	162	1.6
CP008925.1	h6.sal.bam	other	1357780	1357780	0	+	2	1	180	161	0.8
CP008925.1	h6.sal.bam	other	1357781	1357781	0	+	1	3	179	162	0.4
CP008925.1	h6.sal.bam	other	1357782	1357782	0	+	2	2	180	161	0.8
CP008925.1	h6.sal.bam	other	1357783	1357783	0	+	1	6	181	162	0.4
CP008925.1	h6.sal.bam	other	1357784	1357784	0	+	2	4	182	156	1.0
CP008925.1	h6.sal.bam	other	1357785	1357785	0	+	1	2	179	152	0.5
CP008925.1	h6.sal.bam	other	1357786	1357786	0	+	3	3	180	155	1.5
CP008925.1	h6.sal.bam	other	1357787	1357787	0	+	5	2	183	153	2.5
CP008925.1	h6.sal.bam	other	1357788	1357788	0	+	2	1	185	154	1.0
CP008925.1	h6.sal.bam	GAAC	1357789	1357789	1357780	+	1	3	183	154	0.5
CP008925.1	h6.sal.bam	other	1357790	1357790	0	+	3	1	175	152	1.5
CP008925.1	h6.sal.bam	GAAC	1357791	1357791	1357780	+	8	2	183	154	4.0
CP008925.1	h6.sal.bam	other	1357792	1357792	0	+	2	4	180	156	1.0
CP008925.1	h6.sal.bam	other	1357793	1357793	0	+	0	0	180	154	0.0
CP008925.1	h6.sal.bam	other	1357794	1357794	0	+	1	1	177	155	0.5
CP008925.1	h6.sal.bam	other	1357795	1357795	0	+	0	3	177	156	0.0
CP008925.1	h6.sal.bam	other	1357796	1357796	0	+	1	1	173	157	0.5
CP008925.1	h6.sal.bam	other	1357797	1357797	0	+	6	1	179	157	3.0
CP008925.1	h6.sal.bam	other	1357798	1357798	0	+	0	0	179	156	0.0
CP008925.1	h6.sal.bam	other	1357799	1357799	0	+	0	2	178	161	0.0
CP008925.1	h6.sal.bam	other	1357800	1357800	0	+	4	0	180	161	2.0
CP008925.1	h6.sal.bam	other	1357801	1357801	0	+	3	1	176	166	1.5
CP008925.1	h6.sal.bam	other	1357802	1357802	0	+	3	3	178	167	1.5
CP008925.1	h6.sal.bam	other	1357803	1357803	0	+	2	3	177	165	1.0
CP008925.1	h6.sal.bam	other	1357804	1357804	0	+	1	5	178	162	0.5
CP008925.1	h6.sal.bam	other	1357805	1357805	0	+	6	1	184	158	3.0
CP008925.1	h6.sal.bam	other	1357806	1357806	0	+	5	4	189	159	2.5
CP008925.1	h6.sal.bam	other	1357807	1357807	0	+	2	4	188	157	1.0
CP008925.1	h6.sal.bam	other	1357808	1357808	0	+	3	1	180	158	1.5
CP008925.1	h6.sal.bam	other	1357809	1357809	0	+	4	6	184	159	2.0
CP008925.1	h6.sal.bam	other	1357810	1357810	0	+	3	0	187	157	1.5
CP008925.1	h6.sal.bam	other	1357811	1357811	0	+	1	3	188	160	0.5
CP008925.1	h6.sal.bam	other	1357812	1357812	0	+	4	5	188	157	2.0
CP008925.1	h6.sal.bam	other	1357813	1357813	0	+	3	2	189	153	1.5
CP008925.1	h6.sal.bam	other	1357814	1357814	0	+	1	1	185	153	0.5
CP008925.1	h6.sal.bam	other	1357815	1357815	0	+	3	3	188	154	1.5
CP008925.1	h6.sal.bam	other	1357816	1357816	0	+	3	2	187	151	1.5
CP008925.1	h6.sal.bam	other	1357817	1357817	0	+	4	3	190	152	2.0
CP008925.1	h6.sal.bam	other	1357818	1357818	0	+	1	1	191	149	0.5
CP008925.1	h6.sal.bam	other	1357819	1357819	0	+	4	0	193	149	2.0
CP008925.1	h6.sal.bam	other	1357820	1357820	0	+	3	2	193	150	1.5
CP008925.1	h6.sal.bam	other	1357821	1357821	0	+	3	0	196	148	1.5
CP008925.1	h6.sal.bam	other	1357822	1357822	0	+	2	5	198	152	1.0
CP008925.1	h6.sal.bam	other	1357823	1357823	0	+	3	1	192	149	1.5
CP008925.1	h6.sal.bam	other	1357824	1357824	0	+	1	7	193	148	0.5
CP008925.1	h6.sal.bam	other	1357825	1357825	0	+	3	3	196	143	1.5
CP008925.1	h6.sal.bam	other	1357826	1357826	0	+	4	1	198	141	2.0
CP008925.1	h6.sal.bam	other	1357827	1357827	0	+	3	0	199	142	1.5
CP008925.1	h6.sal.bam	other	1357828	1357828	0	+	3	1	195	147	1.5
CP008925.1	h6.sal.bam	other	1357829	1357829	0	+	5	2	197	146	2.5
CP008925.1	h6.sal.bam	other	1357830	1357830	0	+	2	1	195	146	1.0
CP008925.1	h6.sal.bam	other	1357831	1357831	0	+	0	3	194	149	0.0
CP008925.1	h6.sal.bam	other	1357832	1357832	0	+	3	5	197	153	1.5
CP008925.1	h6.sal.bam	other	1357833	1357833	0	+	2	2	198	153	1.0
CP008925.1	h6.sal.bam	other	1357834	1357834	0	+	2	1	196	152	1.0
CP008925.1	h6.sal.bam	other	1357835	1357835	0	+	1	1	194	152	0.5
CP008925.1	h6.sal.bam	other	1357836	1357836	0	+	2	0	195	155	1.0
CP008925.1	h6.sal.bam	other	1357837	1357837	0	+	4	0	196	156	2.0
CP008925.1	h6.sal.bam	other	1357838	1357838	0	+	1	1	192	158	0.5
CP008925.1	h6.sal.bam	other	1357839	1357839	0	+	1	2	193	157	0.5
CP008925.1	h6.sal.bam	other	1357840	1357840	0	+	2	2	195	155	1.0
CP008925.1	h6.sal.bam	other	1357841	1357841	0	+	2	0	184	155	1.0
CP008925.1	h6.sal.bam	other	1357842	1357842	0	+	1	2	185	156	0.5
CP008925.1	h6.sal.bam	other	1357843	1357843	0	+	2	1	187	160	1.0
CP008925.1	h6.sal.bam	other	1357844	1357844	0	+	1	1	181	165	0.5
CP008925.1	h6.sal.bam	other	1357845	1357845	0	+	1	2	178	165	0.5
CP008925.1	h6.sal.bam	other	1357846	1357846	0	+	3	4	181	163	1.5
CP008925.1	h6.sal.bam	other	1357847	1357847	0	+	4	2	180	161	2.0
CP008925.1	h6.sal.bam	other	1357848	1357848	0	+	0	3	178	163	0.0
CP008925.1	h6.sal.bam	other	1357849	1357849	0	+	2	1	177	160	1.0
CP008925.1	h6.sal.bam	other	1357850	1357850	0	+	0	3	175	159	0.0
CP008925.1	h6.sal.bam	other	1357851	1357851	0	+	3	3	178	164	1.5
CP008925.1	h6.sal.bam	other	1357852	1357852	0	+	1	6	176	163	0.5
CP008925.1	h6.sal.bam	other	1357853	1357853	0	+	1	4	176	157	0.5
CP008925.1	h6.sal.bam	other	1357854	1357854	0	+	3	0	175	155	1.5
CP008925.1	h6.sal.bam	other	1357855	1357855	0	+	1	2	174	157	0.5
CP008925.1	h6.sal.bam	other	1357856	1357856	0	+	5	1	175	159	2.5
CP008925.1	h6.sal.bam	other	1357857	1357857	0	+	3	3	177	158	1.5
CP008925.1	h6.sal.bam	other	1357858	1357858	0	+	4	0	181	158	2.0
CP008925.1	h6.sal.bam	other	1357859	1357859	0	+	5	0	183	159	2.5
CP008925.1	h6.sal.bam	other	1357860	1357860	0	+	1	6	184	159	0.5
CP008925.1	h6.sal.bam	other	1357861	1357861	0	+	0	1	176	155	0.0
CP008925.1	h6.sal.bam	other	1357862	1357862	0	+	3	3	179	155	1.5
CP008925.1	h6.sal.bam	other	1357863	1357863	0	+	4	2	181	155	2.0
CP008925.1	h6.sal.bam	other	1357864	1357864	0	+	2	1	179	153	1.0
CP008925.1	h6.sal.bam	other	1357865	1357865	0	+	0	2	179	152	0.0
CP008925.1	h6.sal.bam	other	1357866	1357866	0	+	2	6	173	150	1.0
CP008925.1	h6.sal.bam	other	1357867	1357867	0	+	3	1	174	145	1.5
CP008925.1	h6.sal.bam	other	1357868	1357868	0	+	1	0	174	147	0.5
CP008925.1	h6.sal.bam	other	1357869	1357869	0	+	5	2	178	148	2.5
CP008925.1	h6.sal.bam	other	1357870	1357870	0	+	6	4	184	147	3.0
CP008925.1	h6.sal.bam	other	1357871	1357871	0	+	2	1	179	145	1.0
CP008925.1	h6.sal.bam	other	1357872	1357872	0	+	3	4	182	147	1.5
CP008925.1	h6.sal.bam	other	1357873	1357873	0	+	0	2	181	143	0.0
CP008925.1	h6.sal.bam	other	1357874	1357874	0	+	4	4	185	141	2.0
CP008925.1	h6.sal.bam	other	1357875	1357875	0	+	4	1	185	137	2.0
CP008925.1	h6.sal.bam	other	1357876	1357876	0	+	2	2	185	144	1.0
CP008925.1	h6.sal.bam	other	1357877	1357877	0	+	0	1	182	142	0.0
CP008925.1	h6.sal.bam	other	1357878	1357878	0	+	1	1	180	146	0.5
CP008925.1	h6.sal.bam	other	1357879	1357879	0	+	2	1	175	148	1.0
CP008925.1	h6.sal.bam	other	1357880	1357880	0	+	1	3	176	147	0.5
CP008925.1	h6.sal.bam	other	1357881	1357881	0	+	1	3	174	144	0.5
CP008925.1	h6.sal.bam	other	1357882	1357882	0	+	3	4	175	141	1.5
CP008925.1	h6.sal.bam	other	1357883	1357883	0	+	2	2	168	142	1.0
CP008925.1	h6.sal.bam	other	1357884	1357884	0	+	1	3	169	142	0.5
CP008925.1	h6.sal.bam	other	1357885	1357885	0	+	3	3	172	141	1.5
CP008925.1	h6.sal.bam	other	1357886	1357886	0	+	2	0	173	139	1.0
CP008925.1	h6.sal.bam	other	1357887	1357887	0	+	2	0	171	139	1.0
CP008925.1	h6.sal.bam	other	1357888	1357888	0	+	7	2	174	139	3.5
CP008925.1	h6.sal.bam	other	1357889	1357889	0	+	0	2	173	141	0.0
CP008925.1	h6.sal.bam	other	1357890	1357890	0	+	0	0	170	143	0.0
CP008925.1	h6.sal.bam	other	1357891	1357891	0	+	1	3	169	150	0.5
CP008925.1	h6.sal.bam	other	1357892	1357892	0	+	0	0	164	151	0.0
CP008925.1	h6.sal.bam	other	1357893	1357893	0	+	1	1	161	151	0.5
CP008925.1	h6.sal.bam	other	1357894	1357894	0	+	0	1	153	151	0.0
CP008925.1	h6.sal.bam	other	1357895	1357895	0	+	1	3	154	152	0.5
CP008925.1	h6.sal.bam	other	1357896	1357896	0	+	2	1	156	153	1.0
CP008925.1	h6.sal.bam	other	1357897	1357897	0	+	1	2	157	153	0.5
CP008925.1	h6.sal.bam	other	1357898	1357898	0	+	0	0	150	151	0.0
CP008925.1	h6.sal.bam	other	1357899	1357899	0	+	2	2	152	154	1.0
CP008925.1	h6.sal.bam	other	1357900	1357900	0	+	4	1	156	152	2.0
CP008925.1	h6.sal.bam	other	1357901	1357901	0	+	1	2	153	151	0.5
CP008925.1	h6.sal.bam	other	1357902	1357902	0	+	2	5	151	152	1.0
CP008925.1	h6.sal.bam	other	1357903	1357903	0	+	4	0	151	149	2.0
CP008925.1	h6.sal.bam	other	1357904	1357904	0	+	0	2	148	150	0.0
CP008925.1	h6.sal.bam	other	1357905	1357905	0	+	2	5	148	149	1.0
CP008925.1	h6.sal.bam	other	1357906	1357906	0	+	4	6	152	146	2.0
CP008925.1	h6.sal.bam	other	1357907	1357907	0	+	0	5	148	140	0.0
CP008925.1	h6.sal.bam	other	1357908	1357908	0	+	0	2	145	139	0.0
CP008925.1	h6.sal.bam	other	1357909	1357909	0	+	2	1	147	137	1.0
CP008925.1	h6.sal.bam	other	1357910	1357910	0	+	5	4	151	136	2.5
CP008925.1	h6.sal.bam	other	1357911	1357911	0	+	1	1	150	138	0.5
CP008925.1	h6.sal.bam	other	1357912	1357912	0	+	0	2	146	138	0.0
CP008925.1	h6.sal.bam	other	1357913	1357913	0	+	0	1	145	136	0.0
CP008925.1	h6.sal.bam	other	1357914	1357914	0	+	1	0	145	136	0.5
CP008925.1	h6.sal.bam	other	1357915	1357915	0	+	6	1	147	138	3.0
CP008925.1	h6.sal.bam	other	1357916	1357916	0	+	1	1	148	137	0.5
CP008925.1	h6.sal.bam	other	1357917	1357917	0	+	3	7	145	144	1.5
CP008925.1	h6.sal.bam	other	1357918	1357918	0	+	5	6	150	138	2.5
CP008925.1	h6.sal.bam	other	1357919	1357919	0	+	0	1	150	132	0.0
CP008925.1	h6.sal.bam	other	1357920	1357920	0	+	5	0	154	131	2.5
CP008925.1	h6.sal.bam	other	1357921	1357921	0	+	0	3	151	131	0.0
CP008925.1	h6.sal.bam	other	1357922	1357922	0	+	2	4	149	129	1.0
CP008925.1	h6.sal.bam	other	1357923	1357923	0	+	1	1	150	126	0.5
CP008925.1	h6.sal.bam	other	1357924	1357924	0	+	2	3	152	127	1.0
CP008925.1	h6.sal.bam	GAAC	1357925	1357925	1357933	+	1	3	153	124	0.5
CP008925.1	h6.sal.bam	other	1357926	1357926	0	+	3	2	152	121	1.5
CP008925.1	h6.sal.bam	GAAC	1357927	1357927	1357933	+	5	1	156	121	2.5
CP008925.1	h6.sal.bam	other	1357928	1357928	0	+	4	1	156	125	2.0
CP008925.1	h6.sal.bam	other	1357929	1357929	0	+	2	2	158	124	1.0
CP008925.1	h6.sal.bam	other	1357930	1357930	0	+	3	4	160	125	1.5
CP008925.1	h6.sal.bam	other	1357931	1357931	0	+	3	0	158	121	1.5
CP008925.1	h6.sal.bam	other	1357932	1357932	0	+	0	3	155	121	0.0
CP008925.1	h6.sal.bam	other	1357933	1357933	0	+	2	1	153	119	1.0
CP008925.1	h6.sal.bam	other	1357934	1357934	0	+	0	0	147	120	0.0
CP008925.1	h6.sal.bam	other	1357935	1357935	0	+	1	2	148	120	0.5
CP008925.1	h6.sal.bam	other	1357936	1357936	0	+	1	1	149	119	0.5
CP008925.1	h6.sal.bam	other	1357937	1357937	0	+	3	2	143	119	1.5
CP008925.1	h6.sal.bam	other	1357938	1357938	0	+	0	0	143	119	0.0
CP008925.1	h6.sal.bam	other	1357939	1357939	0	+	6	1	149	122	3.0
CP008925.1	h6.sal.bam	other	1357940	1357940	0	+	2	0	146	121	1.0
CP008925.1	h6.sal.bam	other	1357941	1357941	0	+	4	0	150	125	2.0
CP008925.1	h6.sal.bam	GAAC	1357942	1357942	1357933	+	3	2	153	127	1.5
CP008925.1	h6.sal.bam	other	1357943	1357943	0	+	1	1	148	127	0.5
CP008925.1	h6.sal.bam	GAAC	1357944	1357944	1357933	+	5	1	147	127	2.5
CP008925.1	h6.sal.bam	other	1357945	1357945	0	+	2	2	143	126	1.0
CP008925.1	h6.sal.bam	other	1357946	1357946	0	+	1	3	144	125	0.5
CP008925.1	h6.sal.bam	other	1357947	1357947	0	+	0	0	143	122	0.0
CP008925.1	h6.sal.bam	other	1357948	1357948	0	+	0	8	143	122	0.0
CP008925.1	h6.sal.bam	other	1357949	1357949	0	+	1	3	140	114	0.5
CP008925.1	h6.sal.bam	other	1357950	1357950	0	+	4	1	139	113	2.0
CP008925.1	h6.sal.bam	other	1357951	1357951	0	+	1	1	140	122	0.5
CP008925.1	h6.sal.bam	other	1357952	1357952	0	+	0	1	139	122	0.0
CP008925.1	h6.sal.bam	other	1357953	1357953	0	+	2	3	140	121	1.0
CP008925.1	h6.sal.bam	other	1357954	1357954	0	+	5	0	143	119	2.5
CP008925.1	h6.sal.bam	other	1357955	1357955	0	+	0	0	142	119	0.0
CP008925.1	h6.sal.bam	other	1357956	1357956	0	+	0	0	142	119	0.0
CP008925.1	h6.sal.bam	other	1357957	1357957	0	+	1	6	140	120	0.5
CP008925.1	h6.sal.bam	other	1357958	1357958	0	+	1	1	139	118	0.5
CP008925.1	h6.sal.bam	other	1357959	1357959	0	+	2	3	140	117	1.0
CP008925.1	h6.sal.bam	other	1357960	1357960	0	+	3	0	141	115	1.5
CP008925.1	h6.sal.bam	other	1357961	1357961	0	+	4	3	143	116	2.0
CP008925.1	h6.sal.bam	other	1357962	1357962	0	+	6	1	141	115	3.0
CP008925.1	h6.sal.bam	other	1357963	1357963	0	+	5	4	146	114	2.5
CP008925.1	h6.sal.bam	other	1357964	1357964	0	+	1	2	146	110	0.5
CP008925.1	h6.sal.bam	other	1357965	1357965	0	+	5	7	151	109	2.5
CP008925.1	h6.sal.bam	other	1357966	1357966	0	+	1	3	152	102	0.5
CP008925.1	h6.sal.bam	other	1357967	1357967	0	+	2	1	153	101	1.0
CP008925.1	h6.sal.bam	other	1357968	1357968	0	+	2	3	155	100	1.0
CP008925.1	h6.sal.bam	other	1357969	1357969	0	+	0	0	155	103	0.0
CP008925.1	h6.sal.bam	other	1357970	1357970	0	+	4	4	158	106	2.0
CP008925.1	h6.sal.bam	other	1357971	1357971	0	+	3	1	159	102	1.5
CP008925.1	h6.sal.bam	other	1357972	1357972	0	+	10	0	168	105	5.0
CP008925.1	h6.sal.bam	other	1357973	1357973	0	+	0	3	168	105	0.0
CP008925.1	h6.sal.bam	other	1357974	1357974	0	+	6	0	168	106	3.0
CP008925.1	h6.sal.bam	other	1357975	1357975	0	+	3	3	171	106	1.5
CP008925.1	h6.sal.bam	other	1357976	1357976	0	+	0	0	170	105	0.0
CP008925.1	h6.sal.bam	other	1357977	1357977	0	+	4	1	172	106	2.0
CP008925.1	h6.sal.bam	other	1357978	1357978	0	+	1	0	169	105	0.6666666666666666
CP008925.1	h6.sal.bam	other	1357979	1357979	0	+	1	1	168	107	1.0
CP008925.1	h6.sal.bam	other	1357980	1357980	0	+	0	2	168	106	0.0
CP008925.1	h6.sal.bam	other	1357981	1357981	0	+	0	0	164	108	0.0
CP008925.1	h6.sal.bam	other	1357982	1357982	0	+	5	4	169	108	5.0
CP008925.1	h6.sal.bam	other	1357983	1357983	0	+	2	3	171	104	2.0
CP008925.1	h6.sal.bam	other	1357984	1357984	0	+	4	0	173	108	4.0
CP008925.1	h6.sal.bam	other	1357985	1357985	0	+	0	3	168	112	0.0
CP008925.1	h6.sal.bam	other	1357986	1357986	0	+	3	2	170	109	3.0
CP008925.1	h6.sal.bam	other	1357987	1357987	0	+	3	0	173	107	3.0
CP008925.1	h6.sal.bam	other	1357988	1357988	0	+	6	1	179	110	6.0
CP008925.1	h6.sal.bam	other	1357989	1357989	0	+	0	4	178	110	0.0
CP008925.1	h6.sal.bam	other	1357990	1357990	0	+	2	4	174	107	2.0
CP008925.1	h6.sal.bam	other	1357991	1357991	0	+	3	2	168	105	3.0
CP008925.1	h6.sal.bam	other	1357992	1357992	0	+	1	1	169	105	1.0
CP008925.1	h6.sal.bam	other	1357993	1357993	0	+	2	0	170	106	2.0
CP008925.1	h6.sal.bam	other	1357994	1357994	0	+	2	0	171	107	2.0
CP008925.1	h6.sal.bam	other	1357995	1357995	0	+	1	0	166	110	1.0
CP008925.1	h6.sal.bam	other	1357996	1357996	0	+	0	2	166	113	0.0
CP008925.1	h6.sal.bam	other	1357997	1357997	0	+	1	1	167	113	1.0
CP008925.1	h6.sal.bam	other	1357998	1357998	0	+	5	0	171	112	5.0
CP008925.1	h6.sal.bam	other	1357999	1357999	0	+	0	0	169	113	0.0
CP008925.1	h6.sal.bam	other	1358000	1358000	0	+	0	0	168	113	0.0
CP008925.1	h6.sal.bam	other	1358001	1358001	0	+	0	1	165	114	0.0
CP008925.1	h6.sal.bam	other	1358002	1358002	0	+	2	5	161	113	2.0
CP008925.1	h6.sal.bam	other	1358003	1358003	0	+	1	0	158	108	1.0
CP008925.1	h6.sal.bam	other	1358004	1358004	0	+	3	4	159	202	3.0
CP008925.1	h6.sal.bam	other	1358005	1358005	0	+	2	0	158	200	2.0
CP008925.1	h6.sal.bam	other	1358006	1358006	0	+	0	2	154	201	0.0
CP008925.1	h6.sal.bam	other	1358007	1358007	0	+	4	0	159	201	4.0
CP008925.1	h6.sal.bam	other	1358008	1358008	0	+	1	3	158	202	1.0
CP008925.1	h6.sal.bam	other	1358009	1358009	0	+	1	1	158	203	1.0
CP008925.1	h6.sal.bam	other	1358010	1358010	0	+	0	1	156	204	0.0
CP008925.1	h6.sal.bam	other	1358011	1358011	0	+	0	0	152	204	0.0
CP008925.1	h6.sal.bam	other	1358012	1358012	0	+	1	3	153	206	1.0
CP008925.1	h6.sal.bam	other	1358013	1358013	0	+	0	1	153	204	0.0
CP008925.1	h6.sal.bam	other	1358014	1358014	0	+	2	0	148	215	2.0
CP008925.1	h6.sal.bam	other	1358015	1358015	0	+	0	5	148	215	0.0
CP008925.1	h6.sal.bam	other	1358016	1358016	0	+	2	2	143	217	2.0
CP008925.1	h6.sal.bam	other	1358017	1358017	0	+	3	1	145	215	3.0
CP008925.1	h6.sal.bam	other	1358018	1358018	0	+	1	1	146	216	1.0
CP008925.1	h6.sal.bam	other	1358019	1358019	0	+	2	1	142	215	2.0
CP008925.1	h6.sal.bam	other	1358020	1358020	0	+	3	0	143	215	3.0
CP008925.1	h6.sal.bam	GAAC	1358021	1358021	1358029	+	0	0	143	296	0.0
CP008925.1	h6.sal.bam	other	1358022	1358022	0	+	1	0	143	296	1.0
CP008925.1	h6.sal.bam	GAAC	1358023	1358023	1358029	+	1	0	144	309	1.0
CP008925.1	h6.sal.bam	other	1358024	1358024	0	+	3	3	142	310	3.0
CP008925.1	h6.sal.bam	other	1358025	1358025	0	+	1	9	143	312	1.0
CP008925.1	h6.sal.bam	other	1358026	1358026	0	+	0	2	143	304	0.0
CP008925.1	h6.sal.bam	other	1358027	1358027	0	+	2	0	145	305	2.0
CP008925.1	h6.sal.bam	other	1358028	1358028	0	+	1	1	144	306	1.0
CP008925.1	h6.sal.bam	other	1358029	1358029	0	+	0	0	139	305	0.0
CP008925.1	h6.sal.bam	other	1358030	1358030	0	+	1	0	140	307	1.0
CP008925.1	h6.sal.bam	other	1358031	1358031	0	+	1	0	140	308	1.0
CP008925.1	h6.sal.bam	other	1358032	1358032	0	+	1	4	141	308	1.0
CP008925.1	h6.sal.bam	other	1358033	1358033	0	+	3	0	139	304	3.0
CP008925.1	h6.sal.bam	other	1358034	1358034	0	+	0	1	139	305	0.0
CP008925.1	h6.sal.bam	other	1358035	1358035	0	+	1	1	139	308	1.0
CP008925.1	h6.sal.bam	other	1358036	1358036	0	+	2	2	135	312	2.0
CP008925.1	h6.sal.bam	other	1358037	1358037	0	+	0	0	132	310	0.0
CP008925.1	h6.sal.bam	GAAC	1358038	1358038	1358029	+	3	0	130	310	3.0
CP008925.1	h6.sal.bam	other	1358039	1358039	0	+	2	1	126	313	2.0
CP008925.1	h6.sal.bam	GAAC	1358040	1358040	1358029	+	2	1	128	314	2.0
CP008925.1	h6.sal.bam	GTTC	1358041	1358041	1358049	+	1	2	129	313	1.0
CP008925.1	h6.sal.bam	other	1358042	1358042	0	+	0	1	128	314	0.0
CP008925.1	h6.sal.bam	GTTC	1358043	1358043	1358049	+	0	3	108	313	0.0
CP008925.1	h6.sal.bam	other	1358044	1358044	0	+	3	3	111	312	3.0
CP008925.1	h6.sal.bam	other	1358045	1358045	0	+	1	1	111	310	1.0
CP008925.1	h6.sal.bam	other	1358046	1358046	0	+	0	3	111	309	0.0
CP008925.1	h6.sal.bam	other	1358047	1358047	0	+	0	2	111	307	0.0
CP008925.1	h6.sal.bam	other	1358048	1358048	0	+	1	1	104	308	1.0
CP008925.1	h6.sal.bam	other	1358049	1358049	0	+	0	2	104	307	0.0
CP008925.1	h6.sal.bam	other	1358050	1358050	0	+	0	1	104	305	0.0
CP008925.1	h6.sal.bam	other	1358051	1358051	0	+	2	0	106	305	2.0
CP008925.1	h6.sal.bam	other	1358052	1358052	0	+	0	0	102	308	0.0
CP008925.1	h6.sal.bam	other	1358053	1358053	0	+	1	2	101	309	1.0
CP008925.1	h6.sal.bam	GAAC	1358054	1358054	1358062	+	4	1	105	308	4.0
CP008925.1	h6.sal.bam	other	1358055	1358055	0	+	1	3	106	307	1.0
CP008925.1	h6.sal.bam	GAAC	1358056	1358056	1358062	+	1	2	102	306	1.0
CP008925.1	h6.sal.bam	other	1358057	1358057	0	+	1	4	103	309	1.0
CP008925.1	h6.sal.bam	GTTC	1358058	1358058	1358049	+	2	2	103	308	2.0
CP008925.1	h6.sal.bam	other	1358059	1358059	0	+	3	4	103	308	3.0
CP008925.1	h6.sal.bam	GTTC	1358060	1358060	1358049	+	0	2	97	304	0.0
CP008925.1	h6.sal.bam	other	1358061	1358061	0	+	0	1	97	304	0.0
CP008925.1	h6.sal.bam	other	1358062	1358062	0	+	0	0	97	303	0.0
CP008925.1	h6.sal.bam	other	1358063	1358063	0	+	0	1	91	306	0.0
CP008925.1	h6.sal.bam	other	1358064	1358064	0	+	0	1	89	308	0.0
CP008925.1	h6.sal.bam	other	1358065	1358065	0	+	2	2	91	308	2.0
CP008925.1	h6.sal.bam	other	1358066	1358066	0	+	2	2	87	306	2.0
CP008925.1	h6.sal.bam	other	1358067	1358067	0	+	0	2	87	305	0.0
CP008925.1	h6.sal.bam	other	1358068	1358068	0	+	0	1	87	304	0.0
CP008925.1	h6.sal.bam	other	1358069	1358069	0	+	0	3	85	304	0.0
CP008925.1	h6.sal.bam	other	1358070	1358070	0	+	0	3	84	306	0.0
CP008925.1	h6.sal.bam	GAAC	1358071	1358071	1358062	+	1	2	85	305	1.0
CP008925.1	h6.sal.bam	other	1358072	1358072	0	+	1	0	85	305	1.0
CP008925.1	h6.sal.bam	GAAC	1358073	1358073	1358062	+	1	0	81	304	1.0
CP008925.1	h6.sal.bam	other	1358074	1358074	0	+	1	1	82	307	1.0
CP008925.1	h6.sal.bam	other	1358075	1358075	0	+	1	0	81	306	1.0
CP008925.1	h6.sal.bam	other	1358076	1358076	0	+	2	4	83	306	2.0
CP008925.1	h6.sal.bam	other	1358077	1358077	0	+	0	3	83	306	0.0
CP008925.1	h6.sal.bam	GTTC	1358078	1358078	1358086	+	1	91	83	303	1.0
CP008925.1	h6.sal.bam	other	1358079	1358079	0	+	1	2	80	213	1.0
CP008925.1	h6.sal.bam	GTTC	1358080	1358080	1358086	+	69	2	147	211	69.0
CP008925.1	h6.sal.bam	other	1358081	1358081	0	+	2	1	149	210	2.0
CP008925.1	h6.sal.bam	other	1358082	1358082	0	+	0	4	145	209	0.0
CP008925.1	h6.sal.bam	other	1358083	1358083	0	+	1	2	145	214	1.0
CP008925.1	h6.sal.bam	other	1358084	1358084	0	+	0	2	144	217	0.0
CP008925.1	h6.sal.bam	other	1358085	1358085	0	+	0	3	144	216	0.0
CP008925.1	h6.sal.bam	other	1358086	1358086	0	+	5	0	149	213	5.0
CP008925.1	h6.sal.bam	other	1358087	1358087	0	+	1	0	148	213	1.0
CP008925.1	h6.sal.bam	other	1358088	1358088	0	+	0	13	148	216	0.0
CP008925.1	h6.sal.bam	other	1358089	1358089	0	+	1	2	148	206	1.0
CP008925.1	h6.sal.bam	other	1358090	1358090	0	+	2	1	150	205	2.0
CP008925.1	h6.sal.bam	other	1358091	1358091	0	+	0	0	148	208	0.0
CP008925.1	h6.sal.bam	other	1358092	1358092	0	+	0	2	145	208	0.0
CP008925.1	h6.sal.bam	other	1358093	1358093	0	+	2	0	141	207	2.0
CP008925.1	h6.sal.bam	other	1358094	1358094	0	+	1	1	142	209	1.0
CP008925.1	h6.sal.bam	GTTC	1358095	1358095	1358086	+	1	107	143	208	1.0
CP008925.1	h6.sal.bam	other	1358096	1358096	0	+	0	0	134	104	0.0
CP008925.1	h6.sal.bam	GTTC	1358097	1358097	1358086	+	129	1	263	106	129.0
CP008925.1	h6.sal.bam	other	1358098	1358098	0	+	4	0	267	105	4.0
CP008925.1	h6.sal.bam	other	1358099	1358099	0	+	3	1	270	107	3.0
CP008925.1	h6.sal.bam	other	1358100	1358100	0	+	0	0	270	106	0.0
CP008925.1	h6.sal.bam	other	1358101	1358101	0	+	2	2	272	108	2.0
CP008925.1	h6.sal.bam	other	1358102	1358102	0	+	2	1	272	110	2.0
CP008925.1	h6.sal.bam	other	1358103	1358103	0	+	2	1	273	111	2.0
CP008925.1	h6.sal.bam	other	1358104	1358104	0	+	2	1	275	111	2.0
CP008925.1	h6.sal.bam	other	1358105	1358105	0	+	0	1	274	110	0.0
CP008925.1	h6.sal.bam	other	1358106	1358106	0	+	1	0	274	110	1.0
CP008925.1	h6.sal.bam	other	1358107	1358107	0	+	3	0	276	110	3.0
CP008925.1	h6.sal.bam	other	1358108	1358108	0	+	3	2	274	111	3.0
CP008925.1	h6.sal.bam	other	1358109	1358109	0	+	0	4	273	114	0.0
CP008925.1	h6.sal.bam	other	1358110	1358110	0	+	3	4	276	112	3.0
CP008925.1	h6.sal.bam	other	1358111	1358111	0	+	4	0	279	108	4.0
CP008925.1	h6.sal.bam	other	1358112	1358112	0	+	1	0	280	108	1.0
CP008925.1	h6.sal.bam	other	1358113	1358113	0	+	0	2	277	113	0.0
CP008925.1	h6.sal.bam	other	1358114	1358114	0	+	1	0	278	111	1.0
CP008925.1	h6.sal.bam	other	1358115	1358115	0	+	1	2	278	111	1.0
CP008925.1	h6.sal.bam	other	1358116	1358116	0	+	3	2	281	111	3.0
CP008925.1	h6.sal.bam	other	1358117	1358117	0	+	1	0	282	111	1.0
CP008925.1	h6.sal.bam	other	1358118	1358118	0	+	3	1	285	111	3.0
CP008925.1	h6.sal.bam	other	1358119	1358119	0	+	1	1	283	111	1.0
CP008925.1	h6.sal.bam	other	1358120	1358120	0	+	2	0	283	112	2.0
CP008925.1	h6.sal.bam	other	1358121	1358121	0	+	0	1	283	112	0.0
CP008925.1	h6.sal.bam	other	1358122	1358122	0	+	0	3	283	116	0.0
CP008925.1	h6.sal.bam	other	1358123	1358123	0	+	2	0	284	115	2.0
CP008925.1	h6.sal.bam	other	1358124	1358124	0	+	1	1	285	115	1.0
CP008925.1	h6.sal.bam	other	1358125	1358125	0	+	1	3	286	115	1.0
CP008925.1	h6.sal.bam	GAAC	1358126	1358126	1358134	+	3	1	285	114	3.0
CP008925.1	h6.sal.bam	other	1358127	1358127	0	+	2	0	287	116	2.0
CP008925.1	h6.sal.bam	GAAC	1358128	1358128	1358134	+	9	1	296	117	9.0
CP008925.1	h6.sal.bam	other	1358129	1358129	0	+	3	0	293	117	3.0
CP008925.1	h6.sal.bam	other	1358130	1358130	0	+	3	2	296	121	3.0
CP008925.1	h6.sal.bam	other	1358131	1358131	0	+	4	3	300	122	4.0
CP008925.1	h6.sal.bam	other	1358132	1358132	0	+	0	3	299	119	0.0
CP008925.1	h6.sal.bam	other	1358133	1358133	0	+	1	2	297	119	1.0
CP008925.1	h6.sal.bam	other	1358134	1358134	0	+	0	0	297	120	0.0
CP008925.1	h6.sal.bam	other	1358135	1358135	0	+	2	2	298	120	2.0
CP008925.1	h6.sal.bam	other	1358136	1358136	0	+	1	0	299	118	1.0
CP008925.1	h6.sal.bam	other	1358137	1358137	0	+	1	2	300	118	1.0
CP008925.1	h6.sal.bam	other	1358138	1358138	0	+	1	3	301	116	1.0
CP008925.1	h6.sal.bam	other	1358139	1358139	0	+	1	1	301	114	1.0
CP008925.1	h6.sal.bam	other	1358140	1358140	0	+	2	0	301	113	2.0
CP008925.1	h6.sal.bam	other	1358141	1358141	0	+	0	0	299	119	0.0
CP008925.1	h6.sal.bam	other	1358142	1358142	0	+	1	0	300	122	1.0
CP008925.1	h6.sal.bam	GAAC	1358143	1358143	1358134	+	0	3	300	122	0.0
CP008925.1	h6.sal.bam	other	1358144	1358144	0	+	1	3	301	119	1.0
CP008925.1	h6.sal.bam	GAAC	1358145	1358145	1358134	+	1	2	302	124	1.0
CP008925.1	h6.sal.bam	other	1358146	1358146	0	+	2	2	302	122	1.3333333333333333
CP008925.1	h6.sal.bam	other	1358147	1358147	0	+	1	1	303	120	0.6666666666666666
CP008925.1	h6.sal.bam	other	1358148	1358148	0	+	2	1	304	123	1.3333333333333333
CP008925.1	h6.sal.bam	other	1358149	1358149	0	+	3	1	305	123	2.0
CP008925.1	h6.sal.bam	other	1358150	1358150	0	+	1	0	306	122	0.6666666666666666
CP008925.1	h6.sal.bam	other	1358151	1358151	0	+	0	4	304	129	0.0
CP008925.1	h6.sal.bam	other	1358152	1358152	0	+	1	0	304	126	1.0
CP008925.1	h6.sal.bam	other	1358153	1358153	0	+	1	1	303	126	1.0
CP008925.1	h6.sal.bam	other	1358154	1358154	0	+	1	0	301	127	1.0
CP008925.1	h6.sal.bam	other	1358155	1358155	0	+	0	0	235	134	0.0
CP008925.1	h6.sal.bam	other	1358156	1358156	0	+	1	4	236	134	1.0
CP008925.1	h6.sal.bam	other	1358157	1358157	0	+	3	5	238	133	3.0
CP008925.1	h6.sal.bam	other	1358158	1358158	0	+	1	5	239	128	1.0
CP008925.1	h6.sal.bam	other	1358159	1358159	0	+	0	1	239	123	0.0
CP008925.1	h6.sal.bam	other	1358160	1358160	0	+	5	0	243	122	5.0
CP008925.1	h6.sal.bam	other	1358161	1358161	0	+	4	3	242	122	4.0
CP008925.1	h6.sal.bam	other	1358162	1358162	0	+	0	1	241	122	0.0
CP008925.1	h6.sal.bam	other	1358163	1358163	0	+	0	2	241	123	0.0
CP008925.1	h6.sal.bam	other	1358164	1358164	0	+	2	1	242	123	2.0
CP008925.1	h6.sal.bam	other	1358165	1358165	0	+	3	4	242	123	3.0
CP008925.1	h6.sal.bam	other	1358166	1358166	0	+	0	0	242	120	0.0
CP008925.1	h6.sal.bam	other	1358167	1358167	0	+	1	1	243	120	1.0
CP008925.1	h6.sal.bam	other	1358168	1358168	0	+	2	2	243	120	2.0
CP008925.1	h6.sal.bam	other	1358169	1358169	0	+	1	0	241	118	1.0
CP008925.1	h6.sal.bam	other	1358170	1358170	0	+	1	4	241	125	1.0
CP008925.1	h6.sal.bam	other	1358171	1358171	0	+	4	1	239	123	4.0
CP008925.1	h6.sal.bam	other	1358172	1358172	0	+	0	0	122	125	0.0
CP008925.1	h6.sal.bam	other	1358173	1358173	0	+	4	2	122	126	4.0
CP008925.1	h6.sal.bam	other	1358174	1358174	0	+	2	2	121	124	2.0
CP008925.1	h6.sal.bam	other	1358175	1358175	0	+	3	3	120	125	3.0
CP008925.1	h6.sal.bam	other	1358176	1358176	0	+	4	2	124	125	4.0
CP008925.1	h6.sal.bam	other	1358177	1358177	0	+	4	1	128	128	4.0
CP008925.1	h6.sal.bam	other	1358178	1358178	0	+	3	1	129	132	3.0
CP008925.1	h6.sal.bam	other	1358179	1358179	0	+	4	0	131	132	4.0
CP008925.1	h6.sal.bam	other	1358180	1358180	0	+	2	1	132	136	2.0
CP008925.1	h6.sal.bam	other	1358181	1358181	0	+	1	0	127	136	1.0
CP008925.1	h6.sal.bam	other	1358182	1358182	0	+	0	2	127	140	0.0
CP008925.1	h6.sal.bam	other	1358183	1358183	0	+	2	4	129	140	2.0
CP008925.1	h6.sal.bam	other	1358184	1358184	0	+	1	2	130	136	1.0
CP008925.1	h6.sal.bam	other	1358185	1358185	0	+	2	0	125	140	2.0
CP008925.1	h6.sal.bam	other	1358186	1358186	0	+	3	4	128	146	3.0
CP008925.1	h6.sal.bam	other	1358187	1358187	0	+	1	1	127	143	1.0
CP008925.1	h6.sal.bam	other	1358188	1358188	0	+	3	0	130	145	3.0
CP008925.1	h6.sal.bam	other	1358189	1358189	0	+	0	0	130	148	0.0
CP008925.1	h6.sal.bam	other	1358190	1358190	0	+	0	2	129	148	0.0
CP008925.1	h6.sal.bam	other	1358191	1358191	0	+	3	2	129	149	2.0
CP008925.1	h6.sal.bam	other	1358192	1358192	0	+	0	1	128	149	0.0
CP008925.1	h6.sal.bam	other	1358193	1358193	0	+	2	2	127	149	1.0
CP008925.1	h6.sal.bam	other	1358194	1358194	0	+	4	0	130	154	2.0
CP008925.1	h6.sal.bam	other	1358195	1358195	0	+	2	0	130	163	1.0
CP008925.1	h6.sal.bam	other	1358196	1358196	0	+	2	6	132	166	1.0
CP008925.1	h6.sal.bam	other	1358197	1358197	0	+	2	2	134	161	1.0
CP008925.1	h6.sal.bam	other	1358198	1358198	0	+	2	1	134	159	1.0
CP008925.1	h6.sal.bam	other	1358199	1358199	0	+	2	1	135	158	1.0
CP008925.1	h6.sal.bam	other	1358200	1358200	0	+	0	2	134	159	0.0
CP008925.1	h6.sal.bam	other	1358201	1358201	0	+	0	3	131	159	0.0
CP008925.1	h6.sal.bam	other	1358202	1358202	0	+	2	0	131	157	1.0
CP008925.1	h6.sal.bam	other	1358203	1358203	0	+	0	1	122	158	0.0
CP008925.1	h6.sal.bam	other	1358204	1358204	0	+	0	4	112	160	0.0
CP008925.1	h6.sal.bam	other	1358205	1358205	0	+	0	3	112	161	0.0
CP008925.1	h6.sal.bam	other	1358206	1358206	0	+	1	1	113	159	0.5
CP008925.1	h6.sal.bam	other	1358207	1358207	0	+	0	1	112	160	0.0
CP008925.1	h6.sal.bam	other	1358208	1358208	0	+	1	3	113	159	0.5
CP008925.1	h6.sal.bam	other	1358209	1358209	0	+	1	1	114	160	0.5
CP008925.1	h6.sal.bam	other	1358210	1358210	0	+	1	0	112	161	0.5
CP008925.1	h6.sal.bam	other	1358211	1358211	0	+	3	0	115	161	1.5
CP008925.1	h6.sal.bam	other	1358212	1358212	0	+	1	0	115	162	0.5
CP008925.1	h6.sal.bam	other	1358213	1358213	0	+	2	5	113	162	1.0
CP008925.1	h6.sal.bam	other	1358214	1358214	0	+	1	2	114	163	0.5
CP008925.1	h6.sal.bam	other	1358215	1358215	0	+	1	1	115	162	0.5
CP008925.1	h6.sal.bam	other	1358216	1358216	0	+	1	2	116	165	0.5
CP008925.1	h6.sal.bam	other	1358217	1358217	0	+	1	5	116	165	0.5
CP008925.1	h6.sal.bam	other	1358218	1358218	0	+	4	3	120	160	2.0
CP008925.1	h6.sal.bam	other	1358219	1358219	0	+	1	0	120	157	0.5
CP008925.1	h6.sal.bam	other	1358220	1358220	0	+	3	0	122	157	1.5
CP008925.1	h6.sal.bam	other	1358221	1358221	0	+	8	4	128	162	4.0
CP008925.1	h6.sal.bam	other	1358222	1358222	0	+	0	1	127	158	0.0
CP008925.1	h6.sal.bam	other	1358223	1358223	0	+	1	0	121	161	0.5
CP008925.1	h6.sal.bam	other	1358224	1358224	0	+	3	4	124	162	1.5
CP008925.1	h6.sal.bam	other	1358225	1358225	0	+	3	2	126	161	1.5
CP008925.1	h6.sal.bam	other	1358226	1358226	0	+	3	1	129	159	1.5
CP008925.1	h6.sal.bam	other	1358227	1358227	0	+	1	2	130	160	0.6666666666666666
CP008925.1	h6.sal.bam	other	1358228	1358228	0	+	2	1	130	158	1.3333333333333333
CP008925.1	h6.sal.bam	other	1358229	1358229	0	+	1	6	131	157	0.6666666666666666
CP008925.1	h6.sal.bam	other	1358230	1358230	0	+	3	2	134	155	2.0
CP008925.1	h6.sal.bam	other	1358231	1358231	0	+	5	1	138	160	3.3333333333333335
CP008925.1	h6.sal.bam	other	1358232	1358232	0	+	1	0	137	160	0.5
CP008925.1	h6.sal.bam	other	1358233	1358233	0	+	4	0	138	162	2.0
CP008925.1	h6.sal.bam	other	1358234	1358234	0	+	2	1	136	166	1.0
CP008925.1	h6.sal.bam	other	1358235	1358235	0	+	2	2	134	168	1.0
CP008925.1	h6.sal.bam	other	1358236	1358236	0	+	1	2	135	167	0.5
CP008925.1	h6.sal.bam	other	1358237	1358237	0	+	5	0	140	167	2.5
CP008925.1	h6.sal.bam	other	1358238	1358238	0	+	3	2	143	168	1.5
CP008925.1	h6.sal.bam	other	1358239	1358239	0	+	3	2	144	167	1.5
CP008925.1	h6.sal.bam	other	1358240	1358240	0	+	2	1	143	165	1.0
CP008925.1	h6.sal.bam	other	1358241	1358241	0	+	4	0	147	171	2.0
CP008925.1	h6.sal.bam	other	1358242	1358242	0	+	5	1	148	173	2.5
CP008925.1	h6.sal.bam	other	1358243	1358243	0	+	1	1	149	176	0.5
CP008925.1	h6.sal.bam	other	1358244	1358244	0	+	0	7	149	178	0.0
CP008925.1	h6.sal.bam	other	1358245	1358245	0	+	2	1	149	174	1.0
CP008925.1	h6.sal.bam	other	1358246	1358246	0	+	1	3	147	175	0.6666666666666666
CP008925.1	h6.sal.bam	other	1358247	1358247	0	+	2	1	149	172	1.3333333333333333
CP008925.1	h6.sal.bam	other	1358248	1358248	0	+	1	1	146	176	1.0
CP008925.1	h6.sal.bam	other	1358249	1358249	0	+	5	4	145	177	5.0
CP008925.1	h6.sal.bam	other	1358250	1358250	0	+	0	1	145	173	0.0
CP008925.1	h6.sal.bam	other	1358251	1358251	0	+	1	5	143	179	0.6666666666666666
CP008925.1	h6.sal.bam	other	1358252	1358252	0	+	1	4	134	176	1.0
CP008925.1	h6.sal.bam	other	1358253	1358253	0	+	0	2	134	174	0.0
CP008925.1	h6.sal.bam	other	1358254	1358254	0	+	1	3	135	172	0.5
CP008925.1	h6.sal.bam	other	1358255	1358255	0	+	4	3	137	172	2.0
CP008925.1	h6.sal.bam	other	1358256	1358256	0	+	1	2	137	172	0.5
CP008925.1	h6.sal.bam	other	1358257	1358257	0	+	2	2	139	170	1.0
CP008925.1	h6.sal.bam	other	1358258	1358258	0	+	1	4	138	171	0.5
CP008925.1	h6.sal.bam	other	1358259	1358259	0	+	1	2	138	167	0.5
CP008925.1	h6.sal.bam	other	1358260	1358260	0	+	2	6	138	169	1.0
CP008925.1	h6.sal.bam	other	1358261	1358261	0	+	1	1	135	165	0.5
CP008925.1	h6.sal.bam	other	1358262	1358262	0	+	4	3	139	165	2.0
CP008925.1	h6.sal.bam	other	1358263	1358263	0	+	0	3	135	166	0.0
CP008925.1	h6.sal.bam	other	1358264	1358264	0	+	1	1	136	163	0.5
CP008925.1	h6.sal.bam	other	1358265	1358265	0	+	6	2	142	165	3.0
CP008925.1	h6.sal.bam	other	1358266	1358266	0	+	2	2	141	163	1.0
CP008925.1	h6.sal.bam	other	1358267	1358267	0	+	0	1	139	161	0.0
CP008925.1	h6.sal.bam	other	1358268	1358268	0	+	2	7	140	160	1.0
CP008925.1	h6.sal.bam	other	1358269	1358269	0	+	1	10	137	154	0.5
CP008925.1	h6.sal.bam	other	1358270	1358270	0	+	2	2	136	147	1.0
CP008925.1	h6.sal.bam	other	1358271	1358271	0	+	1	2	136	145	0.5
CP008925.1	h6.sal.bam	other	1358272	1358272	0	+	1	1	135	148	0.5
CP008925.1	h6.sal.bam	other	1358273	1358273	0	+	3	1	136	148	1.5
CP008925.1	h6.sal.bam	other	1358274	1358274	0	+	0	0	134	149	0.0
CP008925.1	h6.sal.bam	other	1358275	1358275	0	+	3	2	136	150	1.5
CP008925.1	h6.sal.bam	other	1358276	1358276	0	+	2	1	138	150	1.0
CP008925.1	h6.sal.bam	other	1358277	1358277	0	+	0	1	138	150	0.0
CP008925.1	h6.sal.bam	other	1358278	1358278	0	+	8	3	145	149	4.0
CP008925.1	h6.sal.bam	other	1358279	1358279	0	+	3	5	148	147	1.5
CP008925.1	h6.sal.bam	other	1358280	1358280	0	+	3	1	151	156	1.5
CP008925.1	h6.sal.bam	other	1358281	1358281	0	+	0	2	150	157	0.0
CP008925.1	h6.sal.bam	other	1358282	1358282	0	+	2	0	152	156	1.0
CP008925.1	h6.sal.bam	other	1358283	1358283	0	+	6	4	157	161	3.0
CP008925.1	h6.sal.bam	other	1358284	1358284	0	+	0	2	156	158	0.0
CP008925.1	h6.sal.bam	other	1358285	1358285	0	+	3	0	155	156	1.5
CP008925.1	h6.sal.bam	other	1358286	1358286	0	+	4	1	159	157	2.0
CP008925.1	h6.sal.bam	other	1358287	1358287	0	+	5	0	161	156	2.5
CP008925.1	h6.sal.bam	other	1358288	1358288	0	+	0	6	159	156	0.0
CP008925.1	h6.sal.bam	other	1358289	1358289	0	+	1	0	159	150	0.5
CP008925.1	h6.sal.bam	other	1358290	1358290	0	+	1	4	160	151	0.5
CP008925.1	h6.sal.bam	other	1358291	1358291	0	+	3	2	162	148	1.5
CP008925.1	h6.sal.bam	other	1358292	1358292	0	+	2	0	160	149	1.0
CP008925.1	h6.sal.bam	other	1358293	1358293	0	+	2	0	161	151	1.0
CP008925.1	h6.sal.bam	other	1358294	1358294	0	+	0	2	151	152	0.0
CP008925.1	h6.sal.bam	other	1358295	1358295	0	+	2	4	152	151	1.0
CP008925.1	h6.sal.bam	other	1358296	1358296	0	+	1	2	153	148	0.5
CP008925.1	h6.sal.bam	other	1358297	1358297	0	+	3	2	156	148	1.5
CP008925.1	h6.sal.bam	other	1358298	1358298	0	+	0	0	151	151	0.0
CP008925.1	h6.sal.bam	other	1358299	1358299	0	+	0	3	149	153	0.0
CP008925.1	h6.sal.bam	other	1358300	1358300	0	+	3	0	149	150	1.5
CP008925.1	h6.sal.bam	other	1358301	1358301	0	+	2	2	151	150	1.0
CP008925.1	h6.sal.bam	other	1358302	1358302	0	+	0	1	150	149	0.0
CP008925.1	h6.sal.bam	other	1358303	1358303	0	+	3	2	143	151	1.5
CP008925.1	h6.sal.bam	other	1358304	1358304	0	+	2	2	145	151	1.0
CP008925.1	h6.sal.bam	other	1358305	1358305	0	+	2	7	146	151	1.0
CP008925.1	h6.sal.bam	other	1358306	1358306	0	+	3	2	149	144	1.5
CP008925.1	h6.sal.bam	other	1358307	1358307	0	+	0	0	149	146	0.0
CP008925.1	h6.sal.bam	other	1358308	1358308	0	+	3	4	146	146	1.5
CP008925.1	h6.sal.bam	other	1358309	1358309	0	+	2	3	147	145	1.0
CP008925.1	h6.sal.bam	other	1358310	1358310	0	+	0	2	147	146	0.0
CP008925.1	h6.sal.bam	other	1358311	1358311	0	+	3	1	149	147	1.5
CP008925.1	h6.sal.bam	other	1358312	1358312	0	+	0	1	144	146	0.0
CP008925.1	h6.sal.bam	other	1358313	1358313	0	+	0	1	140	147	0.0
CP008925.1	h6.sal.bam	other	1358314	1358314	0	+	0	1	136	147	0.0
CP008925.1	h6.sal.bam	other	1358315	1358315	0	+	1	8	128	146	0.5
CP008925.1	h6.sal.bam	other	1358316	1358316	0	+	2	1	130	141	1.0
CP008925.1	h6.sal.bam	other	1358317	1358317	0	+	1	3	129	144	0.5
CP008925.1	h6.sal.bam	other	1358318	1358318	0	+	6	3	134	145	3.0
CP008925.1	h6.sal.bam	other	1358319	1358319	0	+	4	4	138	143	2.0
CP008925.1	h6.sal.bam	other	1358320	1358320	0	+	3	1	138	143	1.5
CP008925.1	h6.sal.bam	other	1358321	1358321	0	+	1	0	137	144	0.5
CP008925.1	h6.sal.bam	other	1358322	1358322	0	+	3	7	140	144	1.5
CP008925.1	h6.sal.bam	other	1358323	1358323	0	+	0	1	139	141	0.0
CP008925.1	h6.sal.bam	other	1358324	1358324	0	+	2	3	136	141	1.0
CP008925.1	h6.sal.bam	other	1358325	1358325	0	+	0	3	136	139	0.0
CP008925.1	h6.sal.bam	other	1358326	1358326	0	+	1	3	136	139	0.5
CP008925.1	h6.sal.bam	other	1358327	1358327	0	+	2	1	136	140	1.0
CP008925.1	h6.sal.bam	other	1358328	1358328	0	+	4	1	137	140	2.0
CP008925.1	h6.sal.bam	other	1358329	1358329	0	+	0	2	137	140	0.0
CP008925.1	h6.sal.bam	other	1358330	1358330	0	+	2	3	133	143	1.0
CP008925.1	h6.sal.bam	other	1358331	1358331	0	+	1	2	134	141	0.5
CP008925.1	h6.sal.bam	other	1358332	1358332	0	+	4	1	138	140	2.0
CP008925.1	h6.sal.bam	other	1358333	1358333	0	+	4	0	141	142	2.0
CP008925.1	h6.sal.bam	other	1358334	1358334	0	+	1	5	141	142	0.5
CP008925.1	h6.sal.bam	other	1358335	1358335	0	+	1	1	141	141	0.5
CP008925.1	h6.sal.bam	other	1358336	1358336	0	+	5	2	145	143	2.5
CP008925.1	h6.sal.bam	other	1358337	1358337	0	+	2	3	143	143	1.0
CP008925.1	h6.sal.bam	other	1358338	1358338	0	+	2	1	144	142	1.0
CP008925.1	h6.sal.bam	other	1358339	1358339	0	+	0	3	144	141	0.0
CP008925.1	h6.sal.bam	other	1358340	1358340	0	+	1	0	139	141	0.5
CP008925.1	h6.sal.bam	other	1358341	1358341	0	+	3	1	140	144	1.5
CP008925.1	h6.sal.bam	other	1358342	1358342	0	+	1	0	138	145	0.5
CP008925.1	h6.sal.bam	other	1358343	1358343	0	+	2	1	140	147	1.0
CP008925.1	h6.sal.bam	other	1358344	1358344	0	+	2	2	142	148	1.0
CP008925.1	h6.sal.bam	other	1358345	1358345	0	+	3	0	142	148	1.5
CP008925.1	h6.sal.bam	other	1358346	1358346	0	+	1	5	139	148	0.5
CP008925.1	h6.sal.bam	other	1358347	1358347	0	+	2	2	141	145	1.0
CP008925.1	h6.sal.bam	other	1358348	1358348	0	+	1	2	142	143	0.5
CP008925.1	h6.sal.bam	other	1358349	1358349	0	+	1	1	143	142	0.5
CP008925.1	h6.sal.bam	other	1358350	1358350	0	+	2	3	141	142	1.0
CP008925.1	h6.sal.bam	other	1358351	1358351	0	+	2	1	143	139	1.0
CP008925.1	h6.sal.bam	other	1358352	1358352	0	+	1	8	142	140	0.5
CP008925.1	h6.sal.bam	other	1358353	1358353	0	+	4	2	138	133	2.0
CP008925.1	h6.sal.bam	other	1358354	1358354	0	+	2	3	139	136	1.0
CP008925.1	h6.sal.bam	other	1358355	1358355	0	+	3	2	139	135	1.5
CP008925.1	h6.sal.bam	other	1358356	1358356	0	+	1	0	140	133	0.5
CP008925.1	h6.sal.bam	other	1358357	1358357	0	+	5	5	143	133	2.5
CP008925.1	h6.sal.bam	other	1358358	1358358	0	+	4	1	140	131	2.0
CP008925.1	h6.sal.bam	other	1358359	1358359	0	+	3	0	143	133	1.5
CP008925.1	h6.sal.bam	other	1358360	1358360	0	+	0	1	140	133	0.0
CP008925.1	h6.sal.bam	other	1358361	1358361	0	+	0	0	134	133	0.0
CP008925.1	h6.sal.bam	other	1358362	1358362	0	+	3	0	137	136	1.5
CP008925.1	h6.sal.bam	other	1358363	1358363	0	+	4	0	140	139	2.0
CP008925.1	h6.sal.bam	other	1358364	1358364	0	+	1	1	141	143	0.5
CP008925.1	h6.sal.bam	other	1358365	1358365	0	+	2	1	139	144	1.0
CP008925.1	h6.sal.bam	other	1358366	1358366	0	+	1	3	138	145	0.5
CP008925.1	h6.sal.bam	other	1358367	1358367	0	+	0	2	138	143	0.0
CP008925.1	h6.sal.bam	other	1358368	1358368	0	+	4	2	140	145	2.0
CP008925.1	h6.sal.bam	other	1358369	1358369	0	+	1	2	141	144	0.5
CP008925.1	h6.sal.bam	other	1358370	1358370	0	+	4	0	139	147	2.0
CP008925.1	h6.sal.bam	other	1358371	1358371	0	+	1	5	140	149	0.5
CP008925.1	h6.sal.bam	other	1358372	1358372	0	+	1	2	141	145	0.5
CP008925.1	h6.sal.bam	other	1358373	1358373	0	+	1	2	142	143	0.5
CP008925.1	h6.sal.bam	other	1358374	1358374	0	+	0	1	142	145	0.0
CP008925.1	h6.sal.bam	other	1358375	1358375	0	+	1	0	138	147	0.5
CP008925.1	h6.sal.bam	other	1358376	1358376	0	+	2	1	140	147	1.0
CP008925.1	h6.sal.bam	other	1358377	1358377	0	+	1	4	141	151	0.5
CP008925.1	h6.sal.bam	other	1358378	1358378	0	+	3	0	139	148	1.5
CP008925.1	h6.sal.bam	other	1358379	1358379	0	+	1	2	140	150	0.5
CP008925.1	h6.sal.bam	other	1358380	1358380	0	+	2	0	137	152	1.0
CP008925.1	h6.sal.bam	other	1358381	1358381	0	+	4	4	141	156	2.0
CP008925.1	h6.sal.bam	other	1358382	1358382	0	+	10	2	151	158	5.0
CP008925.1	h6.sal.bam	other	1358383	1358383	0	+	1	2	148	157	0.5
CP008925.1	h6.sal.bam	other	1358384	1358384	0	+	1	3	147	161	0.5
CP008925.1	h6.sal.bam	other	1358385	1358385	0	+	1	3	148	163	0.5
CP008925.1	h6.sal.bam	other	1358386	1358386	0	+	3	1	148	162	1.5
CP008925.1	h6.sal.bam	other	1358387	1358387	0	+	1	0	149	163	0.5
CP008925.1	h6.sal.bam	other	1358388	1358388	0	+	2	1	151	163	1.0
CP008925.1	h6.sal.bam	other	1358389	1358389	0	+	0	0	151	163	0.0
CP008925.1	h6.sal.bam	other	1358390	1358390	0	+	2	5	151	164	1.0
CP008925.1	h6.sal.bam	other	1358391	1358391	0	+	2	3	152	159	1.0
CP008925.1	h6.sal.bam	other	1358392	1358392	0	+	4	3	155	159	2.0
CP008925.1	h6.sal.bam	other	1358393	1358393	0	+	5	1	150	159	2.5
CP008925.1	h6.sal.bam	other	1358394	1358394	0	+	0	4	146	164	0.0
CP008925.1	h6.sal.bam	other	1358395	1358395	0	+	2	2	147	163	1.0
CP008925.1	h6.sal.bam	other	1358396	1358396	0	+	1	2	148	163	0.5
CP008925.1	h6.sal.bam	other	1358397	1358397	0	+	3	2	149	163	1.5
CP008925.1	h6.sal.bam	other	1358398	1358398	0	+	1	1	150	168	0.5
CP008925.1	h6.sal.bam	other	1358399	1358399	0	+	0	1	148	167	0.0
CP008925.1	h6.sal.bam	other	1358400	1358400	0	+	3	3	151	167	1.5
CP008925.1	h6.sal.bam	other	1358401	1358401	0	+	3	4	153	170	1.5
CP008925.1	h6.sal.bam	other	1358402	1358402	0	+	3	1	150	166	1.5
CP008925.1	h6.sal.bam	other	1358403	1358403	0	+	2	1	152	165	1.0
CP008925.1	h6.sal.bam	other	1358404	1358404	0	+	5	5	157	165	2.5
CP008925.1	h6.sal.bam	other	1358405	1358405	0	+	0	1	150	161	0.0
CP008925.1	h6.sal.bam	other	1358406	1358406	0	+	1	2	151	161	0.5
CP008925.1	h6.sal.bam	other	1358407	1358407	0	+	1	2	151	160	0.5
CP008925.1	h6.sal.bam	other	1358408	1358408	0	+	4	1	147	159	2.0
CP008925.1	h6.sal.bam	other	1358409	1358409	0	+	1	3	148	158	0.5
CP008925.1	h6.sal.bam	other	1358410	1358410	0	+	2	3	150	156	1.0
CP008925.1	h6.sal.bam	other	1358411	1358411	0	+	2	2	147	153	1.0
CP008925.1	h6.sal.bam	other	1358412	1358412	0	+	4	2	149	152	2.0
CP008925.1	h6.sal.bam	other	1358413	1358413	0	+	2	3	149	150	1.0
CP008925.1	h6.sal.bam	other	1358414	1358414	0	+	1	1	145	153	0.5
CP008925.1	h6.sal.bam	other	1358415	1358415	0	+	2	2	146	152	1.0
CP008925.1	h6.sal.bam	other	1358416	1358416	0	+	1	3	147	150	0.5
CP008925.1	h6.sal.bam	other	1358417	1358417	0	+	4	1	147	147	2.0
CP008925.1	h6.sal.bam	other	1358418	1358418	0	+	3	2	150	147	1.5
CP008925.1	h6.sal.bam	other	1358419	1358419	0	+	2	3	152	147	1.0
CP008925.1	h6.sal.bam	other	1358420	1358420	0	+	0	1	149	145	0.0
CP008925.1	h6.sal.bam	other	1358421	1358421	0	+	2	2	150	147	1.0
CP008925.1	h6.sal.bam	other	1358422	1358422	0	+	1	1	148	148	0.5
CP008925.1	h6.sal.bam	other	1358423	1358423	0	+	6	0	152	147	3.0
CP008925.1	h6.sal.bam	other	1358424	1358424	0	+	1	1	153	147	0.5
CP008925.1	h6.sal.bam	other	1358425	1358425	0	+	4	2	157	148	2.0
CP008925.1	h6.sal.bam	other	1358426	1358426	0	+	1	0	153	147	0.5
CP008925.1	h6.sal.bam	other	1358427	1358427	0	+	0	3	153	150	0.0
CP008925.1	h6.sal.bam	other	1358428	1358428	0	+	2	4	155	147	1.0
CP008925.1	h6.sal.bam	other	1358429	1358429	0	+	3	2	156	143	1.5
CP008925.1	h6.sal.bam	other	1358430	1358430	0	+	5	0	158	144	2.5
CP008925.1	h6.sal.bam	other	1358431	1358431	0	+	0	0	157	144	0.0
CP008925.1	h6.sal.bam	other	1358432	1358432	0	+	3	3	155	147	1.5
CP008925.1	h6.sal.bam	other	1358433	1358433	0	+	1	3	153	145	0.5
CP008925.1	h6.sal.bam	other	1358434	1358434	0	+	0	0	150	142	0.0
CP008925.1	h6.sal.bam	other	1358435	1358435	0	+	4	1	154	147	2.0
CP008925.1	h6.sal.bam	other	1358436	1358436	0	+	0	4	154	148	0.0
CP008925.1	h6.sal.bam	other	1358437	1358437	0	+	2	3	149	145	1.0
CP008925.1	h6.sal.bam	other	1358438	1358438	0	+	0	4	149	142	0.0
CP008925.1	h6.sal.bam	other	1358439	1358439	0	+	2	2	151	138	1.0
CP008925.1	h6.sal.bam	other	1358440	1358440	0	+	1	1	150	136	0.5
CP008925.1	h6.sal.bam	other	1358441	1358441	0	+	1	1	150	138	0.5
CP008925.1	h6.sal.bam	other	1358442	1358442	0	+	1	2	151	137	0.5
CP008925.1	h6.sal.bam	other	1358443	1358443	0	+	1	1	148	137	0.5
CP008925.1	h6.sal.bam	other	1358444	1358444	0	+	4	5	151	140	2.0
CP008925.1	h6.sal.bam	other	1358445	1358445	0	+	2	2	148	135	1.0
CP008925.1	h6.sal.bam	other	1358446	1358446	0	+	2	1	149	140	1.0
CP008925.1	h6.sal.bam	other	1358447	1358447	0	+	4	0	151	142	2.0
CP008925.1	h6.sal.bam	other	1358448	1358448	0	+	0	4	151	143	0.0
CP008925.1	h6.sal.bam	other	1358449	1358449	0	+	1	3	152	142	0.5
CP008925.1	h6.sal.bam	other	1358450	1358450	0	+	1	2	152	140	0.5
CP008925.1	h6.sal.bam	other	1358451	1358451	0	+	2	3	152	140	1.0
CP008925.1	h6.sal.bam	other	1358452	1358452	0	+	5	1	156	137	2.5
CP008925.1	h6.sal.bam	other	1358453	1358453	0	+	3	2	155	137	1.5
CP008925.1	h6.sal.bam	other	1358454	1358454	0	+	3	4	158	135	1.5
CP008925.1	h6.sal.bam	other	1358455	1358455	0	+	1	4	157	132	0.5
CP008925.1	h6.sal.bam	other	1358456	1358456	0	+	1	5	154	131	0.5
CP008925.1	h6.sal.bam	other	1358457	1358457	0	+	0	1	143	129	0.0
CP008925.1	h6.sal.bam	other	1358458	1358458	0	+	1	6	144	129	0.5
CP008925.1	h6.sal.bam	other	1358459	1358459	0	+	3	5	146	128	1.5
CP008925.1	h6.sal.bam	other	1358460	1358460	0	+	3	2	148	125	1.5
CP008925.1	h6.sal.bam	other	1358461	1358461	0	+	3	2	149	126	1.5
CP008925.1	h6.sal.bam	other	1358462	1358462	0	+	2	0	150	124	1.0
CP008925.1	h6.sal.bam	other	1358463	1358463	0	+	1	1	149	124	0.5
CP008925.1	h6.sal.bam	other	1358464	1358464	0	+	2	1	151	129	1.0
CP008925.1	h6.sal.bam	other	1358465	1358465	0	+	4	0	153	132	2.0
CP008925.1	h6.sal.bam	other	1358466	1358466	0	+	3	3	154	132	1.5
CP008925.1	h6.sal.bam	other	1358467	1358467	0	+	1	3	146	131	0.5
CP008925.1	h6.sal.bam	other	1358468	1358468	0	+	0	7	146	130	0.0
CP008925.1	h6.sal.bam	other	1358469	1358469	0	+	1	3	147	123	0.5
CP008925.1	h6.sal.bam	other	1358470	1358470	0	+	3	2	144	124	1.5
CP008925.1	h6.sal.bam	other	1358471	1358471	0	+	5	2	149	123	2.5
CP008925.1	h6.sal.bam	other	1358472	1358472	0	+	1	6	150	121	0.5
CP008925.1	h6.sal.bam	other	1358473	1358473	0	+	2	0	151	122	1.0
CP008925.1	h6.sal.bam	other	1358474	1358474	0	+	1	1	149	123	0.5
CP008925.1	h6.sal.bam	other	1358475	1358475	0	+	4	6	153	124	2.0
CP008925.1	h6.sal.bam	other	1358476	1358476	0	+	4	0	154	122	2.0
CP008925.1	h6.sal.bam	other	1358477	1358477	0	+	4	1	155	122	2.0
CP008925.1	h6.sal.bam	other	1358478	1358478	0	+	3	0	151	121	1.5
CP008925.1	h6.sal.bam	other	1358479	1358479	0	+	2	1	153	122	1.0
CP008925.1	h6.sal.bam	other	1358480	1358480	0	+	1	1	154	121	0.5
CP008925.1	h6.sal.bam	other	1358481	1358481	0	+	0	1	153	121	0.0
CP008925.1	h6.sal.bam	other	1358482	1358482	0	+	4	1	151	125	2.0
CP008925.1	h6.sal.bam	other	1358483	1358483	0	+	0	0	150	126	0.0
CP008925.1	h6.sal.bam	other	1358484	1358484	0	+	0	1	149	128	0.0
CP008925.1	h6.sal.bam	other	1358485	1358485	0	+	1	0	147	130	0.5
CP008925.1	h6.sal.bam	other	1358486	1358486	0	+	2	1	145	131	1.0
CP008925.1	h6.sal.bam	other	1358487	1358487	0	+	1	3	144	134	0.5
CP008925.1	h6.sal.bam	other	1358488	1358488	0	+	0	3	144	132	0.0
CP008925.1	h6.sal.bam	other	1358489	1358489	0	+	2	0	145	130	1.0
CP008925.1	h6.sal.bam	other	1358490	1358490	0	+	1	0	143	132	0.5
CP008925.1	h6.sal.bam	other	1358491	1358491	0	+	1	0	144	133	0.5
CP008925.1	h6.sal.bam	other	1358492	1358492	0	+	0	1	139	133	0.0
CP008925.1	h6.sal.bam	other	1358493	1358493	0	+	5	2	143	137	2.5
CP008925.1	h6.sal.bam	other	1358494	1358494	0	+	5	1	146	135	2.5
CP008925.1	h6.sal.bam	other	1358495	1358495	0	+	2	3	148	134	1.0
CP008925.1	h6.sal.bam	other	1358496	1358496	0	+	2	3	148	136	1.0
CP008925.1	h6.sal.bam	other	1358497	1358497	0	+	1	1	148	135	0.5
CP008925.1	h6.sal.bam	other	1358498	1358498	0	+	3	0	144	135	1.5
CP008925.1	h6.sal.bam	other	1358499	1358499	0	+	1	1	145	135	0.5
CP008925.1	h6.sal.bam	other	1358500	1358500	0	+	3	2	144	138	1.5
CP008925.1	h6.sal.bam	other	1358501	1358501	0	+	3	2	146	136	1.5
CP008925.1	h6.sal.bam	other	1358502	1358502	0	+	2	0	148	136	1.0
CP008925.1	h6.sal.bam	other	1358503	1358503	0	+	0	0	144	141	0.0
CP008925.1	h6.sal.bam	other	1358504	1358504	0	+	2	3	144	141	1.0
CP008925.1	h6.sal.bam	other	1358505	1358505	0	+	0	3	139	138	0.0
CP008925.1	h6.sal.bam	other	1358506	1358506	0	+	1	1	140	140	0.5
CP008925.1	h6.sal.bam	other	1358507	1358507	0	+	5	0	142	140	2.5
CP008925.1	h6.sal.bam	other	1358508	1358508	0	+	1	3	143	140	0.5
CP008925.1	h6.sal.bam	other	1358509	1358509	0	+	0	2	143	139	0.0
CP008925.1	h6.sal.bam	other	1358510	1358510	0	+	2	2	141	137	1.0
CP008925.1	h6.sal.bam	other	1358511	1358511	0	+	3	2	144	136	1.5
CP008925.1	h6.sal.bam	other	1358512	1358512	0	+	1	0	140	135	0.5
CP008925.1	h6.sal.bam	other	1358513	1358513	0	+	4	0	144	137	2.0
CP008925.1	h6.sal.bam	other	1358514	1358514	0	+	2	1	146	139	1.0
CP008925.1	h6.sal.bam	other	1358515	1358515	0	+	4	2	149	139	2.0
CP008925.1	h6.sal.bam	other	1358516	1358516	0	+	2	1	151	137	1.0
CP008925.1	h6.sal.bam	other	1358517	1358517	0	+	2	3	151	146	1.0
CP008925.1	h6.sal.bam	other	1358518	1358518	0	+	5	1	155	145	2.5
CP008925.1	h6.sal.bam	other	1358519	1358519	0	+	3	4	154	145	1.5
CP008925.1	h6.sal.bam	other	1358520	1358520	0	+	1	3	147	143	0.5
CP008925.1	h6.sal.bam	other	1358521	1358521	0	+	1	4	148	144	0.5
CP008925.1	h6.sal.bam	other	1358522	1358522	0	+	2	2	149	140	1.0
CP008925.1	h6.sal.bam	other	1358523	1358523	0	+	3	1	152	138	1.5
CP008925.1	h6.sal.bam	other	1358524	1358524	0	+	2	1	152	142	1.0
CP008925.1	h6.sal.bam	other	1358525	1358525	0	+	1	2	153	141	0.5
CP008925.1	h6.sal.bam	other	1358526	1358526	0	+	3	0	154	141	1.5
CP008925.1	h6.sal.bam	other	1358527	1358527	0	+	1	1	150	147	0.5
CP008925.1	h6.sal.bam	other	1358528	1358528	0	+	3	1	146	148	1.5
CP008925.1	h6.sal.bam	other	1358529	1358529	0	+	1	3	147	150	0.5
CP008925.1	h6.sal.bam	other	1358530	1358530	0	+	0	0	147	147	0.0
CP008925.1	h6.sal.bam	other	1358531	1358531	0	+	3	3	150	149	1.5
CP008925.1	h6.sal.bam	other	1358532	1358532	0	+	1	1	151	146	0.5
CP008925.1	h6.sal.bam	other	1358533	1358533	0	+	4	5	154	151	2.0
CP008925.1	h6.sal.bam	other	1358534	1358534	0	+	3	2	154	164	1.5
CP008925.1	h6.sal.bam	other	1358535	1358535	0	+	0	3	151	165	0.0
CP008925.1	h6.sal.bam	other	1358536	1358536	0	+	4	0	152	162	2.0
CP008925.1	h6.sal.bam	other	1358537	1358537	0	+	2	6	152	162	1.0
CP008925.1	h6.sal.bam	other	1358538	1358538	0	+	0	3	150	160	0.0
CP008925.1	h6.sal.bam	other	1358539	1358539	0	+	2	1	151	157	1.0
CP008925.1	h6.sal.bam	other	1358540	1358540	0	+	7	0	153	159	3.5
CP008925.1	h6.sal.bam	other	1358541	1358541	0	+	2	2	153	160	1.0
CP008925.1	h6.sal.bam	other	1358542	1358542	0	+	2	3	154	159	1.0
CP008925.1	h6.sal.bam	other	1358543	1358543	0	+	0	4	154	156	0.0
CP008925.1	h6.sal.bam	other	1358544	1358544	0	+	3	1	147	156	1.5
CP008925.1	h6.sal.bam	other	1358545	1358545	0	+	2	1	149	156	1.0
CP008925.1	h6.sal.bam	other	1358546	1358546	0	+	2	2	151	157	1.0
CP008925.1	h6.sal.bam	other	1358547	1358547	0	+	1	5	149	158	0.5
CP008925.1	h6.sal.bam	other	1358548	1358548	0	+	1	4	150	155	0.5
CP008925.1	h6.sal.bam	other	1358549	1358549	0	+	1	0	151	153	0.5
CP008925.1	h6.sal.bam	other	1358550	1358550	0	+	1	3	149	154	0.5
CP008925.1	h6.sal.bam	other	1358551	1358551	0	+	2	0	143	156	1.0
CP008925.1	h6.sal.bam	other	1358552	1358552	0	+	0	0	138	158	0.0
CP008925.1	h6.sal.bam	other	1358553	1358553	0	+	0	1	138	158	0.0
CP008925.1	h6.sal.bam	other	1358554	1358554	0	+	1	1	139	158	0.5
CP008925.1	h6.sal.bam	other	1358555	1358555	0	+	3	2	137	158	1.5
CP008925.1	h6.sal.bam	other	1358556	1358556	0	+	3	2	140	158	1.5
CP008925.1	h6.sal.bam	other	1358557	1358557	0	+	1	2	141	156	0.5
CP008925.1	h6.sal.bam	other	1358558	1358558	0	+	4	2	145	157	2.0
CP008925.1	h6.sal.bam	other	1358559	1358559	0	+	0	3	145	156	0.0
CP008925.1	h6.sal.bam	other	1358560	1358560	0	+	2	1	146	155	1.0
CP008925.1	h6.sal.bam	other	1358561	1358561	0	+	2	4	143	155	1.0
CP008925.1	h6.sal.bam	other	1358562	1358562	0	+	4	1	147	152	2.0
CP008925.1	h6.sal.bam	other	1358563	1358563	0	+	1	1	148	151	0.5
CP008925.1	h6.sal.bam	other	1358564	1358564	0	+	1	1	147	151	0.6666666666666666
CP008925.1	h6.sal.bam	other	1358565	1358565	0	+	0	3	146	151	0.0
CP008925.1	h6.sal.bam	other	1358566	1358566	0	+	1	2	147	151	1.0
CP008925.1	h6.sal.bam	other	1358567	1358567	0	+	1	1	142	151	1.0
CP008925.1	h6.sal.bam	other	1358568	1358568	0	+	1	3	143	151	1.0
CP008925.1	h6.sal.bam	other	1358569	1358569	0	+	4	0	142	149	4.0
CP008925.1	h6.sal.bam	other	1358570	1358570	0	+	4	2	143	151	4.0
CP008925.1	h6.sal.bam	other	1358571	1358571	0	+	2	2	145	154	2.0
CP008925.1	h6.sal.bam	other	1358572	1358572	0	+	5	2	149	158	5.0
CP008925.1	h6.sal.bam	other	1358573	1358573	0	+	4	2	147	158	4.0
CP008925.1	h6.sal.bam	other	1358574	1358574	0	+	1	1	148	158	1.0
CP008925.1	h6.sal.bam	other	1358575	1358575	0	+	2	2	150	161	2.0
CP008925.1	h6.sal.bam	other	1358576	1358576	0	+	2	1	147	161	2.0
CP008925.1	h6.sal.bam	other	1358577	1358577	0	+	1	4	148	160	1.0
CP008925.1	h6.sal.bam	other	1358578	1358578	0	+	1	2	149	157	1.0
CP008925.1	h6.sal.bam	other	1358579	1358579	0	+	1	0	141	158	1.0
CP008925.1	h6.sal.bam	other	1358580	1358580	0	+	1	3	142	163	1.0
CP008925.1	h6.sal.bam	other	1358581	1358581	0	+	1	1	143	165	1.0
CP008925.1	h6.sal.bam	other	1358582	1358582	0	+	2	1	144	170	2.0
CP008925.1	h6.sal.bam	other	1358583	1358583	0	+	1	1	145	169	1.0
CP008925.1	h6.sal.bam	other	1358584	1358584	0	+	1	0	145	174	1.0
CP008925.1	h6.sal.bam	other	1358585	1358585	0	+	1	1	141	175	1.0
CP008925.1	h6.sal.bam	other	1358586	1358586	0	+	0	1	141	174	0.0
CP008925.1	h6.sal.bam	other	1358587	1358587	0	+	3	2	139	175	3.0
CP008925.1	h6.sal.bam	other	1358588	1358588	0	+	2	2	139	174	2.0
CP008925.1	h6.sal.bam	other	1358589	1358589	0	+	1	1	136	178	1.0
CP008925.1	h6.sal.bam	other	1358590	1358590	0	+	2	5	138	181	2.0
CP008925.1	h6.sal.bam	other	1358591	1358591	0	+	3	5	133	178	3.0
CP008925.1	h6.sal.bam	other	1358592	1358592	0	+	2	2	135	175	2.0
CP008925.1	h6.sal.bam	other	1358593	1358593	0	+	1	1	136	173	1.0
CP008925.1	h6.sal.bam	other	1358594	1358594	0	+	1	2	134	172	1.0
CP008925.1	h6.sal.bam	other	1358595	1358595	0	+	1	4	135	171	1.0
CP008925.1	h6.sal.bam	other	1358596	1358596	0	+	2	1	136	169	2.0
CP008925.1	h6.sal.bam	other	1358597	1358597	0	+	1	2	135	172	1.0
CP008925.1	h6.sal.bam	other	1358598	1358598	0	+	2	3	134	173	2.0
CP008925.1	h6.sal.bam	other	1358599	1358599	0	+	1	1	133	171	1.0
CP008925.1	h6.sal.bam	other	1358600	1358600	0	+	4	1	132	171	4.0
CP008925.1	h6.sal.bam	other	1358601	1358601	0	+	2	5	134	174	2.0
CP008925.1	h6.sal.bam	other	1358602	1358602	0	+	0	4	134	170	0.0
CP008925.1	h6.sal.bam	other	1358603	1358603	0	+	3	3	134	167	3.0
CP008925.1	h6.sal.bam	other	1358604	1358604	0	+	0	0	133	166	0.0
CP008925.1	h6.sal.bam	other	1358605	1358605	0	+	0	2	133	168	0.0
CP008925.1	h6.sal.bam	other	1358606	1358606	0	+	4	3	132	167	4.0
CP008925.1	h6.sal.bam	other	1358607	1358607	0	+	1	4	133	164	1.0
CP008925.1	h6.sal.bam	GTTC	1358608	1358608	1358616	+	1	17	131	163	1.0
CP008925.1	h6.sal.bam	other	1358609	1358609	0	+	3	3	131	151	3.0
CP008925.1	h6.sal.bam	GTTC	1358610	1358610	1358616	+	21	2	152	148	21.0
CP008925.1	h6.sal.bam	other	1358611	1358611	0	+	0	0	148	146	0.0
CP008925.1	h6.sal.bam	other	1358612	1358612	0	+	0	2	146	152	0.0
CP008925.1	h6.sal.bam	other	1358613	1358613	0	+	1	0	147	153	1.0
CP008925.1	h6.sal.bam	other	1358614	1358614	0	+	1	3	146	153	1.0
CP008925.1	h6.sal.bam	other	1358615	1358615	0	+	1	1	136	152	1.0
CP008925.1	h6.sal.bam	other	1358616	1358616	0	+	2	2	138	154	2.0
CP008925.1	h6.sal.bam	other	1358617	1358617	0	+	3	1	140	152	3.0
CP008925.1	h6.sal.bam	other	1358618	1358618	0	+	0	2	140	154	0.0
CP008925.1	h6.sal.bam	other	1358619	1358619	0	+	1	1	138	157	1.0
CP008925.1	h6.sal.bam	other	1358620	1358620	0	+	1	2	137	156	1.0
CP008925.1	h6.sal.bam	other	1358621	1358621	0	+	1	2	136	154	1.0
CP008925.1	h6.sal.bam	other	1358622	1358622	0	+	1	3	136	158	1.0
CP008925.1	h6.sal.bam	other	1358623	1358623	0	+	2	2	137	158	2.0
CP008925.1	h6.sal.bam	other	1358624	1358624	0	+	3	1	139	156	3.0
CP008925.1	h6.sal.bam	GTTC	1358625	1358625	1358616	+	4	5	141	155	4.0
CP008925.1	h6.sal.bam	other	1358626	1358626	0	+	3	2	143	155	3.0
CP008925.1	h6.sal.bam	GTTC	1358627	1358627	1358616	+	10	1	153	156	10.0
CP008925.1	h6.sal.bam	other	1358628	1358628	0	+	2	1	155	156	2.0
CP008925.1	h6.sal.bam	other	1358629	1358629	0	+	1	0	152	157	1.0
CP008925.1	h6.sal.bam	other	1358630	1358630	0	+	0	2	149	157	0.0
CP008925.1	h6.sal.bam	other	1358631	1358631	0	+	1	0	150	155	1.0
CP008925.1	h6.sal.bam	other	1358632	1358632	0	+	1	1	149	155	1.0
CP008925.1	h6.sal.bam	other	1358633	1358633	0	+	0	1	145	154	0.0
CP008925.1	h6.sal.bam	other	1358634	1358634	0	+	0	2	145	165	0.0
CP008925.1	h6.sal.bam	other	1358635	1358635	0	+	0	1	143	163	0.0
CP008925.1	h6.sal.bam	other	1358636	1358636	0	+	3	1	145	162	3.0
CP008925.1	h6.sal.bam	other	1358637	1358637	0	+	3	0	144	161	3.0
CP008925.1	h6.sal.bam	other	1358638	1358638	0	+	3	1	146	163	3.0
CP008925.1	h6.sal.bam	other	1358639	1358639	0	+	2	1	147	162	1.3333333333333333
CP008925.1	h6.sal.bam	other	1358640	1358640	0	+	1	3	148	170	0.6666666666666666
CP008925.1	h6.sal.bam	other	1358641	1358641	0	+	0	3	147	175	0.0
CP008925.1	h6.sal.bam	other	1358642	1358642	0	+	2	0	148	174	2.0
CP008925.1	h6.sal.bam	other	1358643	1358643	0	+	0	1	147	174	0.0
CP008925.1	h6.sal.bam	other	1358644	1358644	0	+	6	3	149	173	3.0
CP008925.1	h6.sal.bam	other	1358645	1358645	0	+	4	5	149	173	2.0
CP008925.1	h6.sal.bam	other	1358646	1358646	0	+	2	7	149	169	1.0
CP008925.1	h6.sal.bam	other	1358647	1358647	0	+	3	2	143	165	1.5
CP008925.1	h6.sal.bam	other	1358648	1358648	0	+	0	2	143	164	0.0
CP008925.1	h6.sal.bam	other	1358649	1358649	0	+	3	3	146	162	1.5
CP008925.1	h6.sal.bam	other	1358650	1358650	0	+	4	2	146	163	2.0
CP008925.1	h6.sal.bam	other	1358651	1358651	0	+	1	0	146	162	0.5
CP008925.1	h6.sal.bam	other	1358652	1358652	0	+	0	1	144	163	0.0
CP008925.1	h6.sal.bam	other	1358653	1358653	0	+	1	3	145	164	0.5
CP008925.1	h6.sal.bam	other	1358654	1358654	0	+	0	5	145	161	0.0
CP008925.1	h6.sal.bam	other	1358655	1358655	0	+	1	5	144	161	0.5
CP008925.1	h6.sal.bam	other	1358656	1358656	0	+	1	6	141	157	0.5
CP008925.1	h6.sal.bam	other	1358657	1358657	0	+	0	3	141	153	0.0
CP008925.1	h6.sal.bam	other	1358658	1358658	0	+	2	2	143	153	1.0
CP008925.1	h6.sal.bam	other	1358659	1358659	0	+	2	1	144	154	1.0
CP008925.1	h6.sal.bam	other	1358660	1358660	0	+	3	0	146	156	1.5
CP008925.1	h6.sal.bam	other	1358661	1358661	0	+	8	2	153	158	4.0
CP008925.1	h6.sal.bam	other	1358662	1358662	0	+	0	1	150	157	0.0
CP008925.1	h6.sal.bam	other	1358663	1358663	0	+	1	6	151	156	0.5
CP008925.1	h6.sal.bam	other	1358664	1358664	0	+	1	5	150	154	0.5
CP008925.1	h6.sal.bam	other	1358665	1358665	0	+	1	2	149	155	0.5
CP008925.1	h6.sal.bam	other	1358666	1358666	0	+	2	1	145	154	1.0
CP008925.1	h6.sal.bam	other	1358667	1358667	0	+	4	0	149	160	2.0
CP008925.1	h6.sal.bam	other	1358668	1358668	0	+	1	1	149	164	0.5
CP008925.1	h6.sal.bam	other	1358669	1358669	0	+	1	0	148	164	0.5
CP008925.1	h6.sal.bam	other	1358670	1358670	0	+	1	2	149	165	0.5
CP008925.1	h6.sal.bam	other	1358671	1358671	0	+	4	6	151	166	2.0
CP008925.1	h6.sal.bam	other	1358672	1358672	0	+	0	1	150	163	0.0
CP008925.1	h6.sal.bam	other	1358673	1358673	0	+	1	1	149	163	0.5
CP008925.1	h6.sal.bam	other	1358674	1358674	0	+	6	1	155	163	3.0
CP008925.1	h6.sal.bam	other	1358675	1358675	0	+	4	4	153	162	2.0
CP008925.1	h6.sal.bam	other	1358676	1358676	0	+	1	1	154	158	0.5
CP008925.1	h6.sal.bam	other	1358677	1358677	0	+	4	1	158	158	2.0
CP008925.1	h6.sal.bam	other	1358678	1358678	0	+	3	2	158	158	1.5
CP008925.1	h6.sal.bam	other	1358679	1358679	0	+	3	2	157	158	1.5
CP008925.1	h6.sal.bam	other	1358680	1358680	0	+	3	1	160	158	1.5
CP008925.1	h6.sal.bam	other	1358681	1358681	0	+	1	1	161	157	0.5
CP008925.1	h6.sal.bam	other	1358682	1358682	0	+	5	2	164	157	2.5
CP008925.1	h6.sal.bam	other	1358683	1358683	0	+	5	6	169	155	2.5
CP008925.1	h6.sal.bam	other	1358684	1358684	0	+	2	2	148	150	1.0
CP008925.1	h6.sal.bam	other	1358685	1358685	0	+	0	2	148	149	0.0
CP008925.1	h6.sal.bam	other	1358686	1358686	0	+	5	1	151	148	2.5
CP008925.1	h6.sal.bam	other	1358687	1358687	0	+	5	3	156	147	2.5
CP008925.1	h6.sal.bam	other	1358688	1358688	0	+	2	0	157	144	1.0
CP008925.1	h6.sal.bam	other	1358689	1358689	0	+	3	2	160	144	1.5
CP008925.1	h6.sal.bam	other	1358690	1358690	0	+	2	3	162	144	1.0
CP008925.1	h6.sal.bam	other	1358691	1358691	0	+	0	4	159	142	0.0
CP008925.1	h6.sal.bam	other	1358692	1358692	0	+	4	4	161	138	2.0
CP008925.1	h6.sal.bam	other	1358693	1358693	0	+	3	0	163	137	1.5
CP008925.1	h6.sal.bam	other	1358694	1358694	0	+	3	1	164	138	1.5
CP008925.1	h6.sal.bam	other	1358695	1358695	0	+	0	3	164	137	0.0
CP008925.1	h6.sal.bam	other	1358696	1358696	0	+	2	2	165	135	1.0
CP008925.1	h6.sal.bam	other	1358697	1358697	0	+	2	3	167	133	1.0
CP008925.1	h6.sal.bam	other	1358698	1358698	0	+	2	1	167	132	1.0
CP008925.1	h6.sal.bam	other	1358699	1358699	0	+	2	1	162	132	1.0
CP008925.1	h6.sal.bam	other	1358700	1358700	0	+	2	4	160	132	1.0
CP008925.1	h6.sal.bam	other	1358701	1358701	0	+	3	3	163	128	1.5
CP008925.1	h6.sal.bam	other	1358702	1358702	0	+	1	1	155	126	0.5
CP008925.1	h6.sal.bam	other	1358703	1358703	0	+	4	2	156	126	2.0
CP008925.1	h6.sal.bam	other	1358704	1358704	0	+	2	1	157	129	1.0
CP008925.1	h6.sal.bam	other	1358705	1358705	0	+	4	0	160	128	2.0
CP008925.1	h6.sal.bam	other	1358706	1358706	0	+	2	1	161	131	1.0
CP008925.1	h6.sal.bam	other	1358707	1358707	0	+	2	4	163	132	1.0
CP008925.1	h6.sal.bam	other	1358708	1358708	0	+	2	5	165	129	1.0
CP008925.1	h6.sal.bam	other	1358709	1358709	0	+	4	0	169	124	2.0
CP008925.1	h6.sal.bam	other	1358710	1358710	0	+	2	3	171	134	1.0
CP008925.1	h6.sal.bam	other	1358711	1358711	0	+	3	0	171	133	1.5
CP008925.1	h6.sal.bam	other	1358712	1358712	0	+	2	5	162	134	1.0
CP008925.1	h6.sal.bam	other	1358713	1358713	0	+	3	3	165	133	1.5
CP008925.1	h6.sal.bam	other	1358714	1358714	0	+	1	5	166	131	0.5
CP008925.1	h6.sal.bam	other	1358715	1358715	0	+	0	3	166	126	0.0
CP008925.1	h6.sal.bam	other	1358716	1358716	0	+	0	2	166	125	0.0
CP008925.1	h6.sal.bam	other	1358717	1358717	0	+	1	1	167	123	0.5
CP008925.1	h6.sal.bam	other	1358718	1358718	0	+	3	2	170	124	1.5
CP008925.1	h6.sal.bam	other	1358719	1358719	0	+	6	1	171	125	3.0
CP008925.1	h6.sal.bam	other	1358720	1358720	0	+	2	2	169	126	1.0
CP008925.1	h6.sal.bam	other	1358721	1358721	0	+	2	1	169	124	1.0
CP008925.1	h6.sal.bam	other	1358722	1358722	0	+	2	1	168	130	1.0
CP008925.1	h6.sal.bam	other	1358723	1358723	0	+	2	0	167	131	1.0
CP008925.1	h6.sal.bam	other	1358724	1358724	0	+	1	4	168	131	0.5
CP008925.1	h6.sal.bam	other	1358725	1358725	0	+	1	2	165	128	0.5
CP008925.1	h6.sal.bam	other	1358726	1358726	0	+	3	0	167	131	1.5
CP008925.1	h6.sal.bam	other	1358727	1358727	0	+	0	3	167	131	0.0
CP008925.1	h6.sal.bam	other	1358728	1358728	0	+	0	2	166	132	0.0
CP008925.1	h6.sal.bam	other	1358729	1358729	0	+	4	2	170	134	2.0
CP008925.1	h6.sal.bam	other	1358730	1358730	0	+	1	1	170	135	0.5
CP008925.1	h6.sal.bam	other	1358731	1358731	0	+	2	2	171	134	1.0
CP008925.1	h6.sal.bam	other	1358732	1358732	0	+	0	3	169	133	0.0
CP008925.1	h6.sal.bam	other	1358733	1358733	0	+	1	3	170	134	0.5
CP008925.1	h6.sal.bam	other	1358734	1358734	0	+	1	6	169	133	0.5
CP008925.1	h6.sal.bam	other	1358735	1358735	0	+	5	0	163	128	2.5
CP008925.1	h6.sal.bam	other	1358736	1358736	0	+	3	1	166	128	1.5
CP008925.1	h6.sal.bam	other	1358737	1358737	0	+	4	1	170	127	2.0
CP008925.1	h6.sal.bam	other	1358738	1358738	0	+	0	2	169	126	0.0
CP008925.1	h6.sal.bam	other	1358739	1358739	0	+	2	6	170	130	1.0
CP008925.1	h6.sal.bam	other	1358740	1358740	0	+	5	1	174	127	2.5
CP008925.1	h6.sal.bam	GAAC	1358741	1358741	1358749	+	1	8	173	126	0.5
CP008925.1	h6.sal.bam	other	1358742	1358742	0	+	2	4	169	121	1.0
CP008925.1	h6.sal.bam	GAAC	1358743	1358743	1358749	+	12	2	181	119	6.0
CP008925.1	h6.sal.bam	other	1358744	1358744	0	+	1	0	181	117	0.5
CP008925.1	h6.sal.bam	other	1358745	1358745	0	+	5	3	184	117	2.5
CP008925.1	h6.sal.bam	other	1358746	1358746	0	+	2	4	183	121	1.0
CP008925.1	h6.sal.bam	other	1358747	1358747	0	+	2	1	185	118	1.0
CP008925.1	h6.sal.bam	other	1358748	1358748	0	+	2	1	186	117	1.0
CP008925.1	h6.sal.bam	other	1358749	1358749	0	+	3	0	182	116	1.5
CP008925.1	h6.sal.bam	other	1358750	1358750	0	+	3	0	182	123	1.5
CP008925.1	h6.sal.bam	other	1358751	1358751	0	+	1	1	179	128	0.5
CP008925.1	h6.sal.bam	other	1358752	1358752	0	+	3	0	182	128	1.5
CP008925.1	h6.sal.bam	other	1358753	1358753	0	+	3	2	175	131	1.5
CP008925.1	h6.sal.bam	other	1358754	1358754	0	+	4	2	179	129	2.0
CP008925.1	h6.sal.bam	other	1358755	1358755	0	+	2	0	181	128	1.0
CP008925.1	h6.sal.bam	other	1358756	1358756	0	+	0	1	174	130	0.0
CP008925.1	h6.sal.bam	other	1358757	1358757	0	+	1	0	175	129	0.5
CP008925.1	h6.sal.bam	GAAC	1358758	1358758	1358749	+	0	1	171	133	0.0
CP008925.1	h6.sal.bam	other	1358759	1358759	0	+	2	1	170	133	1.0
CP008925.1	h6.sal.bam	GAAC	1358760	1358760	1358749	+	2	0	172	132	1.0
CP008925.1	h6.sal.bam	other	1358761	1358761	0	+	2	0	165	133	1.0
CP008925.1	h6.sal.bam	other	1358762	1358762	0	+	5	0	168	134	2.5
CP008925.1	h6.sal.bam	other	1358763	1358763	0	+	6	0	172	136	3.0
CP008925.1	h6.sal.bam	other	1358764	1358764	0	+	2	3	174	136	1.0
CP008925.1	h6.sal.bam	other	1358765	1358765	0	+	0	1	171	133	0.0
CP008925.1	h6.sal.bam	other	1358766	1358766	0	+	0	2	170	135	0.0
CP008925.1	h6.sal.bam	other	1358767	1358767	0	+	2	0	170	135	1.0
CP008925.1	h6.sal.bam	other	1358768	1358768	0	+	2	1	169	135	1.0
CP008925.1	h6.sal.bam	other	1358769	1358769	0	+	2	1	168	137	1.0
CP008925.1	h6.sal.bam	other	1358770	1358770	0	+	3	1	170	138	1.5
CP008925.1	h6.sal.bam	other	1358771	1358771	0	+	4	0	171	140	2.0
CP008925.1	h6.sal.bam	other	1358772	1358772	0	+	2	2	173	141	1.0
CP008925.1	h6.sal.bam	other	1358773	1358773	0	+	7	0	176	143	3.5
CP008925.1	h6.sal.bam	other	1358774	1358774	0	+	1	1	175	147	0.5
CP008925.1	h6.sal.bam	other	1358775	1358775	0	+	0	0	171	146	0.0
CP008925.1	h6.sal.bam	other	1358776	1358776	0	+	1	1	172	148	0.5
CP008925.1	h6.sal.bam	other	1358777	1358777	0	+	1	1	173	147	0.5
CP008925.1	h6.sal.bam	other	1358778	1358778	0	+	0	5	169	147	0.0
CP008925.1	h6.sal.bam	other	1358779	1358779	0	+	4	0	167	146	2.0
CP008925.1	h6.sal.bam	other	1358780	1358780	0	+	0	5	167	148	0.0
CP008925.1	h6.sal.bam	other	1358781	1358781	0	+	3	2	168	144	1.5
CP008925.1	h6.sal.bam	other	1358782	1358782	0	+	5	0	170	146	2.5
CP008925.1	h6.sal.bam	other	1358783	1358783	0	+	2	4	171	150	1.0
CP008925.1	h6.sal.bam	other	1358784	1358784	0	+	1	5	168	146	0.5
CP008925.1	h6.sal.bam	other	1358785	1358785	0	+	1	2	166	148	0.5
CP008925.1	h6.sal.bam	other	1358786	1358786	0	+	1	2	164	150	0.5
CP008925.1	h6.sal.bam	other	1358787	1358787	0	+	3	3	165	150	1.5
CP008925.1	h6.sal.bam	other	1358788	1358788	0	+	0	1	162	150	0.0
CP008925.1	h6.sal.bam	other	1358789	1358789	0	+	4	2	165	152	2.0
CP008925.1	h6.sal.bam	other	1358790	1358790	0	+	1	0	166	151	0.5
CP008925.1	h6.sal.bam	other	1358791	1358791	0	+	8	1	174	154	4.0
CP008925.1	h6.sal.bam	other	1358792	1358792	0	+	3	1	172	158	1.5
CP008925.1	h6.sal.bam	other	1358793	1358793	0	+	0	3	172	157	0.0
CP008925.1	h6.sal.bam	other	1358794	1358794	0	+	3	2	168	163	1.5
CP008925.1	h6.sal.bam	other	1358795	1358795	0	+	2	4	170	161	1.0
CP008925.1	h6.sal.bam	other	1358796	1358796	0	+	2	3	170	157	1.0
CP008925.1	h6.sal.bam	other	1358797	1358797	0	+	3	2	171	155	1.5
CP008925.1	h6.sal.bam	other	1358798	1358798	0	+	2	0	169	153	1.0
CP008925.1	h6.sal.bam	other	1358799	1358799	0	+	3	1	170	156	1.5
CP008925.1	h6.sal.bam	other	1358800	1358800	0	+	0	6	170	159	0.0
CP008925.1	h6.sal.bam	other	1358801	1358801	0	+	2	3	169	154	1.0
CP008925.1	h6.sal.bam	other	1358802	1358802	0	+	1	0	170	151	0.5
CP008925.1	h6.sal.bam	other	1358803	1358803	0	+	2	4	172	153	1.0
CP008925.1	h6.sal.bam	other	1358804	1358804	0	+	4	3	173	151	2.0
CP008925.1	h6.sal.bam	other	1358805	1358805	0	+	1	0	173	149	0.5
CP008925.1	h6.sal.bam	other	1358806	1358806	0	+	1	1	172	152	0.5
CP008925.1	h6.sal.bam	GAAC	1358807	1358807	1358815	+	2	4	172	151	1.0
CP008925.1	h6.sal.bam	other	1358808	1358808	0	+	6	2	178	150	3.0
CP008925.1	h6.sal.bam	GAAC	1358809	1358809	1358815	+	1	1	178	148	0.5
CP008925.1	h6.sal.bam	other	1358810	1358810	0	+	0	0	173	150	0.0
CP008925.1	h6.sal.bam	other	1358811	1358811	0	+	2	1	174	152	1.0
CP008925.1	h6.sal.bam	other	1358812	1358812	0	+	2	5	172	151	1.0
CP008925.1	h6.sal.bam	other	1358813	1358813	0	+	2	0	172	149	1.0
CP008925.1	h6.sal.bam	other	1358814	1358814	0	+	0	3	162	149	0.0
CP008925.1	h6.sal.bam	other	1358815	1358815	0	+	1	2	163	149	0.5
CP008925.1	h6.sal.bam	other	1358816	1358816	0	+	1	2	164	148	0.5
CP008925.1	h6.sal.bam	other	1358817	1358817	0	+	2	1	156	147	1.0
CP008925.1	h6.sal.bam	other	1358818	1358818	0	+	2	2	158	147	1.0
CP008925.1	h6.sal.bam	other	1358819	1358819	0	+	0	0	152	147	0.0
CP008925.1	h6.sal.bam	other	1358820	1358820	0	+	1	6	153	147	0.5
CP008925.1	h6.sal.bam	other	1358821	1358821	0	+	0	0	151	144	0.0
CP008925.1	h6.sal.bam	other	1358822	1358822	0	+	4	0	153	146	2.0
CP008925.1	h6.sal.bam	other	1358823	1358823	0	+	1	0	150	146	0.5
CP008925.1	h6.sal.bam	GAAC	1358824	1358824	1358815	+	0	7	150	147	0.0
CP008925.1	h6.sal.bam	other	1358825	1358825	0	+	1	5	143	146	0.5
CP008925.1	h6.sal.bam	GAAC	1358826	1358826	1358815	+	0	1	143	143	0.0
CP008925.1	h6.sal.bam	other	1358827	1358827	0	+	2	3	145	150	1.0
CP008925.1	h6.sal.bam	other	1358828	1358828	0	+	2	0	144	151	1.0
CP008925.1	h6.sal.bam	other	1358829	1358829	0	+	2	1	143	153	1.0
CP008925.1	h6.sal.bam	other	1358830	1358830	0	+	4	2	144	154	2.0
CP008925.1	h6.sal.bam	other	1358831	1358831	0	+	0	2	144	154	0.0
CP008925.1	h6.sal.bam	other	1358832	1358832	0	+	0	2	144	153	0.0
CP008925.1	h6.sal.bam	other	1358833	1358833	0	+	1	1	145	151	0.5
CP008925.1	h6.sal.bam	other	1358834	1358834	0	+	2	0	143	153	1.0
CP008925.1	h6.sal.bam	other	1358835	1358835	0	+	1	1	142	154	0.5
CP008925.1	h6.sal.bam	other	1358836	1358836	0	+	3	1	145	153	1.5
CP008925.1	h6.sal.bam	other	1358837	1358837	0	+	3	2	142	153	1.5
CP008925.1	h6.sal.bam	other	1358838	1358838	0	+	3	0	138	153	1.5
CP008925.1	h6.sal.bam	other	1358839	1358839	0	+	3	0	141	153	1.5
CP008925.1	h6.sal.bam	other	1358840	1358840	0	+	0	3	141	154	0.0
CP008925.1	h6.sal.bam	other	1358841	1358841	0	+	1	2	142	153	0.5
CP008925.1	h6.sal.bam	other	1358842	1358842	0	+	1	0	141	155	0.5
CP008925.1	h6.sal.bam	other	1358843	1358843	0	+	1	3	138	160	0.5
CP008925.1	h6.sal.bam	other	1358844	1358844	0	+	3	2	141	157	1.5
CP008925.1	h6.sal.bam	other	1358845	1358845	0	+	3	3	141	156	1.5
CP008925.1	h6.sal.bam	other	1358846	1358846	0	+	0	2	137	154	0.0
CP008925.1	h6.sal.bam	other	1358847	1358847	0	+	0	4	135	154	0.0
CP008925.1	h6.sal.bam	other	1358848	1358848	0	+	1	3	129	157	0.6666666666666666
CP008925.1	h6.sal.bam	other	1358849	1358849	0	+	2	0	128	156	2.0
CP008925.1	h6.sal.bam	other	1358850	1358850	0	+	2	3	130	162	1.3333333333333333
CP008925.1	h6.sal.bam	other	1358851	1358851	0	+	4	1	133	163	4.0
CP008925.1	h6.sal.bam	other	1358852	1358852	0	+	4	3	136	165	4.0
CP008925.1	h6.sal.bam	other	1358853	1358853	0	+	1	1	133	163	1.0
CP008925.1	h6.sal.bam	other	1358854	1358854	0	+	4	2	137	165	4.0
CP008925.1	h6.sal.bam	other	1358855	1358855	0	+	3	1	132	164	3.0
CP008925.1	h6.sal.bam	other	1358856	1358856	0	+	3	4	135	166	3.0
CP008925.1	h6.sal.bam	other	1358857	1358857	0	+	0	4	135	165	0.0
CP008925.1	h6.sal.bam	other	1358858	1358858	0	+	1	5	134	162	1.0
CP008925.1	h6.sal.bam	other	1358859	1358859	0	+	3	2	136	160	3.0
CP008925.1	h6.sal.bam	other	1358860	1358860	0	+	1	4	135	160	0.6666666666666666
CP008925.1	h6.sal.bam	other	1358861	1358861	0	+	3	2	138	158	2.0
CP008925.1	h6.sal.bam	other	1358862	1358862	0	+	3	2	138	156	3.0
CP008925.1	h6.sal.bam	other	1358863	1358863	0	+	1	3	139	155	1.0
CP008925.1	h6.sal.bam	other	1358864	1358864	0	+	6	1	139	153	6.0
CP008925.1	h6.sal.bam	other	1358865	1358865	0	+	1	3	140	152	1.0
CP008925.1	h6.sal.bam	other	1358866	1358866	0	+	1	5	134	153	0.6666666666666666
CP008925.1	h6.sal.bam	other	1358867	1358867	0	+	4	1	136	149	2.6666666666666665
CP008925.1	h6.sal.bam	other	1358868	1358868	0	+	2	8	138	148	1.3333333333333333
CP008925.1	h6.sal.bam	other	1358869	1358869	0	+	1	1	133	143	0.5
CP008925.1	h6.sal.bam	other	1358870	1358870	0	+	4	0	137	146	2.0
CP008925.1	h6.sal.bam	other	1358871	1358871	0	+	2	1	137	146	1.0
CP008925.1	h6.sal.bam	other	1358872	1358872	0	+	3	0	138	147	1.5
CP008925.1	h6.sal.bam	other	1358873	1358873	0	+	5	3	138	147	2.5
CP008925.1	h6.sal.bam	other	1358874	1358874	0	+	2	4	140	144	1.0
CP008925.1	h6.sal.bam	other	1358875	1358875	0	+	1	1	141	142	0.5
CP008925.1	h6.sal.bam	other	1358876	1358876	0	+	1	0	140	141	0.5
CP008925.1	h6.sal.bam	other	1358877	1358877	0	+	2	2	141	143	1.0
CP008925.1	h6.sal.bam	other	1358878	1358878	0	+	1	1	136	141	0.5
CP008925.1	h6.sal.bam	other	1358879	1358879	0	+	4	1	140	142	2.0
CP008925.1	h6.sal.bam	other	1358880	1358880	0	+	1	3	140	141	0.5
CP008925.1	h6.sal.bam	other	1358881	1358881	0	+	0	0	138	138	0.0
CP008925.1	h6.sal.bam	other	1358882	1358882	0	+	3	3	139	141	1.5
CP008925.1	h6.sal.bam	other	1358883	1358883	0	+	3	0	137	138	1.5
CP008925.1	h6.sal.bam	GTTC	1358884	1358884	1358892	+	5	4	141	138	2.5
CP008925.1	h6.sal.bam	other	1358885	1358885	0	+	1	1	142	134	0.5
CP008925.1	h6.sal.bam	GTTC	1358886	1358886	1358892	+	5	0	146	137	2.5
CP008925.1	h6.sal.bam	other	1358887	1358887	0	+	1	3	145	142	0.5
CP008925.1	h6.sal.bam	other	1358888	1358888	0	+	1	0	142	141	0.5
CP008925.1	h6.sal.bam	other	1358889	1358889	0	+	1	3	143	141	0.5
CP008925.1	h6.sal.bam	other	1358890	1358890	0	+	0	1	143	139	0.0
CP008925.1	h6.sal.bam	other	1358891	1358891	0	+	1	1	144	138	0.5
CP008925.1	h6.sal.bam	other	1358892	1358892	0	+	4	1	146	137	2.0
CP008925.1	h6.sal.bam	other	1358893	1358893	0	+	1	2	145	136	0.5
CP008925.1	h6.sal.bam	other	1358894	1358894	0	+	0	1	145	135	0.0
CP008925.1	h6.sal.bam	other	1358895	1358895	0	+	1	2	145	136	0.5
CP008925.1	h6.sal.bam	other	1358896	1358896	0	+	4	2	149	137	2.0
CP008925.1	h6.sal.bam	other	1358897	1358897	0	+	2	0	147	135	1.0
CP008925.1	h6.sal.bam	other	1358898	1358898	0	+	0	1	146	136	0.0
CP008925.1	h6.sal.bam	other	1358899	1358899	0	+	0	6	146	137	0.0
CP008925.1	h6.sal.bam	other	1358900	1358900	0	+	3	2	148	137	1.5
CP008925.1	h6.sal.bam	GTTC	1358901	1358901	1358892	+	1	8	146	135	0.5
CP008925.1	h6.sal.bam	other	1358902	1358902	0	+	1	4	147	127	0.5
CP008925.1	h6.sal.bam	GTTC	1358903	1358903	1358892	+	6	2	152	123	3.0
CP008925.1	h6.sal.bam	other	1358904	1358904	0	+	1	3	151	124	0.5
CP008925.1	h6.sal.bam	other	1358905	1358905	0	+	0	2	147	124	0.0
CP008925.1	h6.sal.bam	other	1358906	1358906	0	+	3	0	150	126	1.5
CP008925.1	h6.sal.bam	other	1358907	1358907	0	+	3	0	152	127	1.5
CP008925.1	h6.sal.bam	other	1358908	1358908	0	+	2	4	151	131	1.0
CP008925.1	h6.sal.bam	GAAC	1358909	1358909	1358917	+	0	1	151	128	0.0
CP008925.1	h6.sal.bam	other	1358910	1358910	0	+	2	0	150	130	1.0
CP008925.1	h6.sal.bam	GAAC	1358911	1358911	1358917	+	3	1	153	132	1.5
CP008925.1	h6.sal.bam	other	1358912	1358912	0	+	1	2	145	132	0.5
CP008925.1	h6.sal.bam	other	1358913	1358913	0	+	1	2	146	131	0.5
CP008925.1	h6.sal.bam	other	1358914	1358914	0	+	1	2	147	130	0.5
CP008925.1	h6.sal.bam	other	1358915	1358915	0	+	3	1	149	130	1.5
CP008925.1	h6.sal.bam	other	1358916	1358916	0	+	3	4	152	129	1.5
CP008925.1	h6.sal.bam	other	1358917	1358917	0	+	3	4	153	128	1.5
CP008925.1	h6.sal.bam	other	1358918	1358918	0	+	2	2	152	124	1.0
CP008925.1	h6.sal.bam	other	1358919	1358919	0	+	2	1	151	124	1.0
CP008925.1	h6.sal.bam	other	1358920	1358920	0	+	2	3	153	124	1.0
CP008925.1	h6.sal.bam	other	1358921	1358921	0	+	5	4	155	122	2.5
CP008925.1	h6.sal.bam	other	1358922	1358922	0	+	4	2	159	122	2.0
CP008925.1	h6.sal.bam	other	1358923	1358923	0	+	1	2	160	124	0.5
CP008925.1	h6.sal.bam	other	1358924	1358924	0	+	3	6	163	122	1.5
CP008925.1	h6.sal.bam	other	1358925	1358925	0	+	2	4	163	116	1.0
CP008925.1	h6.sal.bam	GAAC	1358926	1358926	1358917	+	4	2	163	113	2.0
CP008925.1	h6.sal.bam	other	1358927	1358927	0	+	3	1	162	111	1.5
CP008925.1	h6.sal.bam	GAAC	1358928	1358928	1358917	+	2	2	163	110	1.0
CP008925.1	h6.sal.bam	other	1358929	1358929	0	+	1	2	159	108	0.5
CP008925.1	h6.sal.bam	other	1358930	1358930	0	+	0	2	156	112	0.0
CP008925.1	h6.sal.bam	other	1358931	1358931	0	+	3	3	157	113	1.5
CP008925.1	h6.sal.bam	other	1358932	1358932	0	+	3	1	160	114	1.5
CP008925.1	h6.sal.bam	other	1358933	1358933	0	+	4	3	162	115	2.0
CP008925.1	h6.sal.bam	other	1358934	1358934	0	+	4	1	163	115	2.0
CP008925.1	h6.sal.bam	other	1358935	1358935	0	+	2	2	165	116	1.0
CP008925.1	h6.sal.bam	other	1358936	1358936	0	+	0	0	159	115	0.0
CP008925.1	h6.sal.bam	other	1358937	1358937	0	+	2	1	159	115	1.0
CP008925.1	h6.sal.bam	other	1358938	1358938	0	+	0	1	154	115	0.0
CP008925.1	h6.sal.bam	other	1358939	1358939	0	+	1	0	155	115	0.5
CP008925.1	h6.sal.bam	other	1358940	1358940	0	+	2	4	156	115	1.0
CP008925.1	h6.sal.bam	other	1358941	1358941	0	+	2	1	156	114	1.0
CP008925.1	h6.sal.bam	other	1358942	1358942	0	+	1	2	153	114	0.5
CP008925.1	h6.sal.bam	other	1358943	1358943	0	+	1	1	152	115	0.5
CP008925.1	h6.sal.bam	other	1358944	1358944	0	+	1	4	152	116	0.5
CP008925.1	h6.sal.bam	other	1358945	1358945	0	+	4	0	152	117	2.0
CP008925.1	h6.sal.bam	other	1358946	1358946	0	+	3	2	152	119	1.5
CP008925.1	h6.sal.bam	other	1358947	1358947	0	+	2	0	147	118	1.0
CP008925.1	h6.sal.bam	other	1358948	1358948	0	+	0	1	145	119	0.0
CP008925.1	h6.sal.bam	other	1358949	1358949	0	+	1	1	146	118	0.5
CP008925.1	h6.sal.bam	other	1358950	1358950	0	+	0	1	145	121	0.0
CP008925.1	h6.sal.bam	other	1358951	1358951	0	+	2	1	143	120	1.0
CP008925.1	h6.sal.bam	other	1358952	1358952	0	+	0	0	143	119	0.0
CP008925.1	h6.sal.bam	other	1358953	1358953	0	+	1	3	142	119	0.5
CP008925.1	h6.sal.bam	other	1358954	1358954	0	+	3	0	142	116	1.5
CP008925.1	h6.sal.bam	other	1358955	1358955	0	+	5	0	146	131	2.5
CP008925.1	h6.sal.bam	other	1358956	1358956	0	+	0	3	142	134	0.0
CP008925.1	h6.sal.bam	other	1358957	1358957	0	+	1	0	141	135	0.5
CP008925.1	h6.sal.bam	other	1358958	1358958	0	+	1	1	142	135	0.5
CP008925.1	h6.sal.bam	other	1358959	1358959	0	+	0	2	137	139	0.0
CP008925.1	h6.sal.bam	other	1358960	1358960	0	+	0	1	131	138	0.0
CP008925.1	h6.sal.bam	other	1358961	1358961	0	+	0	4	131	139	0.0
CP008925.1	h6.sal.bam	other	1358962	1358962	0	+	2	2	132	135	1.0
CP008925.1	h6.sal.bam	other	1358963	1358963	0	+	1	0	131	137	0.5
CP008925.1	h6.sal.bam	other	1358964	1358964	0	+	2	1	133	139	1.0
CP008925.1	h6.sal.bam	other	1358965	1358965	0	+	3	0	136	139	1.5
CP008925.1	h6.sal.bam	other	1358966	1358966	0	+	1	0	136	139	0.5
CP008925.1	h6.sal.bam	other	1358967	1358967	0	+	4	1	136	143	2.0
CP008925.1	h6.sal.bam	other	1358968	1358968	0	+	2	1	136	142	1.0
CP008925.1	h6.sal.bam	other	1358969	1358969	0	+	3	1	138	141	2.0
CP008925.1	h6.sal.bam	other	1358970	1358970	0	+	3	3	141	146	3.0
CP008925.1	h6.sal.bam	other	1358971	1358971	0	+	5	0	141	148	5.0
CP008925.1	h6.sal.bam	other	1358972	1358972	0	+	1	1	140	148	1.0
CP008925.1	h6.sal.bam	other	1358973	1358973	0	+	4	2	144	150	4.0
CP008925.1	h6.sal.bam	other	1358974	1358974	0	+	1	6	145	151	1.0
CP008925.1	h6.sal.bam	other	1358975	1358975	0	+	3	0	146	147	3.0
CP008925.1	h6.sal.bam	other	1358976	1358976	0	+	3	1	148	150	3.0
CP008925.1	h6.sal.bam	other	1358977	1358977	0	+	3	1	150	150	3.0
CP008925.1	h6.sal.bam	other	1358978	1358978	0	+	2	1	146	149	2.0
CP008925.1	h6.sal.bam	other	1358979	1358979	0	+	2	3	148	149	2.0
CP008925.1	h6.sal.bam	other	1358980	1358980	0	+	0	4	148	146	0.0
CP008925.1	h6.sal.bam	other	1358981	1358981	0	+	0	1	144	143	0.0
CP008925.1	h6.sal.bam	other	1358982	1358982	0	+	1	4	142	147	1.0
CP008925.1	h6.sal.bam	other	1358983	1358983	0	+	0	1	140	144	0.0
CP008925.1	h6.sal.bam	other	1358984	1358984	0	+	2	3	142	143	2.0
CP008925.1	h6.sal.bam	other	1358985	1358985	0	+	0	2	140	140	0.0
CP008925.1	h6.sal.bam	other	1358986	1358986	0	+	1	1	139	142	1.0
CP008925.1	h6.sal.bam	other	1358987	1358987	0	+	0	1	138	144	0.0
CP008925.1	h6.sal.bam	other	1358988	1358988	0	+	1	1	138	144	1.0
CP008925.1	h6.sal.bam	other	1358989	1358989	0	+	1	2	138	150	1.0
CP008925.1	h6.sal.bam	other	1358990	1358990	0	+	2	2	138	148	2.0
CP008925.1	h6.sal.bam	other	1358991	1358991	0	+	0	3	134	146	0.0
CP008925.1	h6.sal.bam	other	1358992	1358992	0	+	5	0	137	149	5.0
CP008925.1	h6.sal.bam	other	1358993	1358993	0	+	1	2	136	149	1.0
CP008925.1	h6.sal.bam	other	1358994	1358994	0	+	1	1	124	148	1.0
CP008925.1	h6.sal.bam	other	1358995	1358995	0	+	1	1	125	148	1.0
CP008925.1	h6.sal.bam	other	1358996	1358996	0	+	1	4	126	151	1.0
CP008925.1	h6.sal.bam	other	1358997	1358997	0	+	1	4	127	147	1.0
CP008925.1	h6.sal.bam	other	1358998	1358998	0	+	3	0	124	149	3.0
CP008925.1	h6.sal.bam	other	1358999	1358999	0	+	2	0	126	150	1.3333333333333333
CP008925.1	h6.sal.bam	other	1359000	1359000	0	+	3	1	129	150	1.5
CP008925.1	h6.sal.bam	other	1359001	1359001	0	+	2	0	127	153	1.3333333333333333
CP008925.1	h6.sal.bam	other	1359002	1359002	0	+	2	1	125	154	1.3333333333333333
CP008925.1	h6.sal.bam	other	1359003	1359003	0	+	1	2	126	153	0.5
CP008925.1	h6.sal.bam	other	1359004	1359004	0	+	0	3	125	155	0.0
CP008925.1	h6.sal.bam	other	1359005	1359005	0	+	1	4	120	153	0.5
CP008925.1	h6.sal.bam	other	1359006	1359006	0	+	1	3	120	149	0.5
CP008925.1	h6.sal.bam	other	1359007	1359007	0	+	0	2	120	148	0.0
CP008925.1	h6.sal.bam	other	1359008	1359008	0	+	1	3	114	147	0.5
CP008925.1	h6.sal.bam	other	1359009	1359009	0	+	2	1	116	145	1.0
CP008925.1	h6.sal.bam	other	1359010	1359010	0	+	1	1	115	146	0.5
CP008925.1	h6.sal.bam	other	1359011	1359011	0	+	3	0	116	146	1.5
CP008925.1	h6.sal.bam	other	1359012	1359012	0	+	2	1	117	147	1.0
CP008925.1	h6.sal.bam	other	1359013	1359013	0	+	0	1	117	146	0.0
CP008925.1	h6.sal.bam	other	1359014	1359014	0	+	1	1	118	148	0.5
CP008925.1	h6.sal.bam	other	1359015	1359015	0	+	2	3	118	150	1.0
CP008925.1	h6.sal.bam	other	1359016	1359016	0	+	4	0	120	147	2.0
CP008925.1	h6.sal.bam	other	1359017	1359017	0	+	7	2	125	148	3.5
CP008925.1	h6.sal.bam	other	1359018	1359018	0	+	1	2	126	146	0.5
CP008925.1	h6.sal.bam	other	1359019	1359019	0	+	1	5	125	147	0.5
CP008925.1	h6.sal.bam	other	1359020	1359020	0	+	0	2	121	142	0.0
CP008925.1	h6.sal.bam	other	1359021	1359021	0	+	0	1	119	142	0.0
CP008925.1	h6.sal.bam	other	1359022	1359022	0	+	4	1	121	142	2.0
CP008925.1	h6.sal.bam	other	1359023	1359023	0	+	4	4	125	142	2.0
CP008925.1	h6.sal.bam	other	1359024	1359024	0	+	2	0	126	139	1.0
CP008925.1	h6.sal.bam	other	1359025	1359025	0	+	3	3	126	140	1.5
CP008925.1	h6.sal.bam	other	1359026	1359026	0	+	1	3	127	140	0.5
CP008925.1	h6.sal.bam	other	1359027	1359027	0	+	1	6	128	138	0.5
CP008925.1	h6.sal.bam	other	1359028	1359028	0	+	4	2	131	137	2.6666666666666665
CP008925.1	h6.sal.bam	other	1359029	1359029	0	+	3	3	132	136	2.0
CP008925.1	h6.sal.bam	other	1359030	1359030	0	+	3	2	129	133	2.0
CP008925.1	h6.sal.bam	other	1359031	1359031	0	+	1	4	130	136	0.6666666666666666
CP008925.1	h6.sal.bam	other	1359032	1359032	0	+	5	3	135	133	3.3333333333333335
CP008925.1	h6.sal.bam	other	1359033	1359033	0	+	0	2	134	130	0.0
CP008925.1	h6.sal.bam	other	1359034	1359034	0	+	5	1	139	133	2.5
CP008925.1	h6.sal.bam	other	1359035	1359035	0	+	2	2	141	132	1.0
CP008925.1	h6.sal.bam	other	1359036	1359036	0	+	0	0	136	131	0.0
CP008925.1	h6.sal.bam	other	1359037	1359037	0	+	3	6	139	134	1.5
CP008925.1	h6.sal.bam	other	1359038	1359038	0	+	0	1	138	129	0.0
CP008925.1	h6.sal.bam	other	1359039	1359039	0	+	2	0	139	130	1.0
CP008925.1	h6.sal.bam	other	1359040	1359040	0	+	5	0	141	134	2.5
CP008925.1	h6.sal.bam	other	1359041	1359041	0	+	0	4	137	141	0.0
CP008925.1	h6.sal.bam	other	1359042	1359042	0	+	5	3	142	137	2.5
CP008925.1	h6.sal.bam	other	1359043	1359043	0	+	1	1	141	137	0.5
CP008925.1	h6.sal.bam	other	1359044	1359044	0	+	2	2	131	139	1.0
CP008925.1	h6.sal.bam	other	1359045	1359045	0	+	4	4	135	137	2.0
CP008925.1	h6.sal.bam	other	1359046	1359046	0	+	0	0	135	134	0.0
CP008925.1	h6.sal.bam	other	1359047	1359047	0	+	2	5	137	135	1.0
CP008925.1	h6.sal.bam	other	1359048	1359048	0	+	4	1	137	131	2.0
CP008925.1	h6.sal.bam	other	1359049	1359049	0	+	2	2	137	131	1.0
CP008925.1	h6.sal.bam	other	1359050	1359050	0	+	2	3	137	129	1.0
CP008925.1	h6.sal.bam	other	1359051	1359051	0	+	1	1	136	127	0.5
CP008925.1	h6.sal.bam	other	1359052	1359052	0	+	1	0	134	126	0.5
CP008925.1	h6.sal.bam	other	1359053	1359053	0	+	2	1	132	127	1.0
CP008925.1	h6.sal.bam	other	1359054	1359054	0	+	2	2	134	126	1.0
CP008925.1	h6.sal.bam	other	1359055	1359055	0	+	3	4	137	125	1.5
CP008925.1	h6.sal.bam	other	1359056	1359056	0	+	1	2	138	121	0.5
CP008925.1	h6.sal.bam	other	1359057	1359057	0	+	2	1	139	123	1.0
CP008925.1	h6.sal.bam	other	1359058	1359058	0	+	3	2	142	125	1.5
CP008925.1	h6.sal.bam	other	1359059	1359059	0	+	2	0	141	123	1.0
CP008925.1	h6.sal.bam	other	1359060	1359060	0	+	2	2	142	130	1.0
CP008925.1	h6.sal.bam	other	1359061	1359061	0	+	0	4	142	128	0.0
CP008925.1	h6.sal.bam	other	1359062	1359062	0	+	4	3	146	125	2.0
CP008925.1	h6.sal.bam	other	1359063	1359063	0	+	1	3	146	126	0.5
CP008925.1	h6.sal.bam	other	1359064	1359064	0	+	1	0	146	124	0.5
CP008925.1	h6.sal.bam	other	1359065	1359065	0	+	11	2	155	128	5.5
CP008925.1	h6.sal.bam	other	1359066	1359066	0	+	0	5	155	126	0.0
CP008925.1	h6.sal.bam	other	1359067	1359067	0	+	2	1	151	127	1.0
CP008925.1	h6.sal.bam	other	1359068	1359068	0	+	1	0	151	127	0.5
CP008925.1	h6.sal.bam	other	1359069	1359069	0	+	2	1	151	130	1.0
CP008925.1	h6.sal.bam	other	1359070	1359070	0	+	1	4	152	130	0.5
CP008925.1	h6.sal.bam	other	1359071	1359071	0	+	1	3	153	133	0.5
CP008925.1	h6.sal.bam	other	1359072	1359072	0	+	4	3	155	133	2.0
CP008925.1	h6.sal.bam	other	1359073	1359073	0	+	4	1	156	131	2.0
CP008925.1	h6.sal.bam	other	1359074	1359074	0	+	5	1	157	131	2.5
CP008925.1	h6.sal.bam	other	1359075	1359075	0	+	2	3	159	130	1.0
CP008925.1	h6.sal.bam	other	1359076	1359076	0	+	1	0	158	129	0.5
CP008925.1	h6.sal.bam	other	1359077	1359077	0	+	1	3	157	142	0.5
CP008925.1	h6.sal.bam	other	1359078	1359078	0	+	0	1	156	140	0.0
CP008925.1	h6.sal.bam	other	1359079	1359079	0	+	3	1	159	140	1.5
CP008925.1	h6.sal.bam	other	1359080	1359080	0	+	1	0	159	143	0.5
CP008925.1	h6.sal.bam	other	1359081	1359081	0	+	1	2	159	148	0.5
CP008925.1	h6.sal.bam	other	1359082	1359082	0	+	1	1	160	147	0.5
CP008925.1	h6.sal.bam	other	1359083	1359083	0	+	3	1	162	151	1.5
CP008925.1	h6.sal.bam	other	1359084	1359084	0	+	4	2	164	152	2.0
CP008925.1	h6.sal.bam	other	1359085	1359085	0	+	2	1	165	153	1.0
CP008925.1	h6.sal.bam	other	1359086	1359086	0	+	3	1	165	152	1.5
CP008925.1	h6.sal.bam	other	1359087	1359087	0	+	5	0	165	154	2.5
CP008925.1	h6.sal.bam	other	1359088	1359088	0	+	2	2	167	156	1.0
CP008925.1	h6.sal.bam	other	1359089	1359089	0	+	1	3	168	155	0.5
CP008925.1	h6.sal.bam	other	1359090	1359090	0	+	1	1	165	154	0.5
CP008925.1	h6.sal.bam	other	1359091	1359091	0	+	1	1	159	154	0.5
CP008925.1	h6.sal.bam	other	1359092	1359092	0	+	2	2	160	155	1.0
CP008925.1	h6.sal.bam	other	1359093	1359093	0	+	0	2	160	153	0.0
CP008925.1	h6.sal.bam	other	1359094	1359094	0	+	2	2	161	152	1.0
CP008925.1	h6.sal.bam	other	1359095	1359095	0	+	0	0	161	151	0.0
CP008925.1	h6.sal.bam	other	1359096	1359096	0	+	8	1	169	153	4.0
CP008925.1	h6.sal.bam	other	1359097	1359097	0	+	2	0	166	152	1.0
CP008925.1	h6.sal.bam	other	1359098	1359098	0	+	4	1	165	155	2.0
CP008925.1	h6.sal.bam	other	1359099	1359099	0	+	0	2	165	154	0.0
CP008925.1	h6.sal.bam	other	1359100	1359100	0	+	0	3	161	155	0.0
CP008925.1	h6.sal.bam	other	1359101	1359101	0	+	1	2	162	153	0.5
CP008925.1	h6.sal.bam	other	1359102	1359102	0	+	0	5	162	153	0.0
CP008925.1	h6.sal.bam	other	1359103	1359103	0	+	4	0	162	150	2.0
CP008925.1	h6.sal.bam	other	1359104	1359104	0	+	0	0	159	150	0.0
CP008925.1	h6.sal.bam	other	1359105	1359105	0	+	2	5	158	150	1.0
CP008925.1	h6.sal.bam	other	1359106	1359106	0	+	2	1	154	147	1.0
CP008925.1	h6.sal.bam	other	1359107	1359107	0	+	1	2	150	147	0.5
CP008925.1	h6.sal.bam	other	1359108	1359108	0	+	1	3	151	146	0.5
CP008925.1	h6.sal.bam	other	1359109	1359109	0	+	2	0	153	144	1.0
CP008925.1	h6.sal.bam	other	1359110	1359110	0	+	4	1	155	146	2.0
CP008925.1	h6.sal.bam	other	1359111	1359111	0	+	2	4	154	146	1.0
CP008925.1	h6.sal.bam	other	1359112	1359112	0	+	1	1	155	144	0.5
CP008925.1	h6.sal.bam	other	1359113	1359113	0	+	1	2	152	143	0.5
CP008925.1	h6.sal.bam	other	1359114	1359114	0	+	4	4	156	141	2.0
CP008925.1	h6.sal.bam	other	1359115	1359115	0	+	2	7	150	141	1.0
CP008925.1	h6.sal.bam	other	1359116	1359116	0	+	4	3	154	137	2.0
CP008925.1	h6.sal.bam	other	1359117	1359117	0	+	1	0	155	134	0.5
CP008925.1	h6.sal.bam	other	1359118	1359118	0	+	5	3	159	134	2.5
CP008925.1	h6.sal.bam	other	1359119	1359119	0	+	1	0	154	131	0.5
CP008925.1	h6.sal.bam	other	1359120	1359120	0	+	2	1	156	131	1.0
CP008925.1	h6.sal.bam	other	1359121	1359121	0	+	2	2	158	135	1.0
CP008925.1	h6.sal.bam	other	1359122	1359122	0	+	3	2	158	134	1.5
CP008925.1	h6.sal.bam	other	1359123	1359123	0	+	2	1	157	136	1.0
CP008925.1	h6.sal.bam	other	1359124	1359124	0	+	3	0	158	136	1.5
CP008925.1	h6.sal.bam	other	1359125	1359125	0	+	5	0	161	136	2.5
CP008925.1	h6.sal.bam	other	1359126	1359126	0	+	2	0	161	139	1.0
CP008925.1	h6.sal.bam	other	1359127	1359127	0	+	1	0	159	146	0.5
CP008925.1	h6.sal.bam	other	1359128	1359128	0	+	4	0	162	147	2.0
CP008925.1	h6.sal.bam	other	1359129	1359129	0	+	4	0	163	148	2.0
CP008925.1	h6.sal.bam	other	1359130	1359130	0	+	1	4	164	148	0.5
CP008925.1	h6.sal.bam	other	1359131	1359131	0	+	4	0	167	144	2.0
CP008925.1	h6.sal.bam	other	1359132	1359132	0	+	1	3	166	150	0.5
CP008925.1	h6.sal.bam	other	1359133	1359133	0	+	3	1	166	152	1.5
CP008925.1	h6.sal.bam	GTTC	1359134	1359134	1359142	+	3	7	167	154	1.5
CP008925.1	h6.sal.bam	other	1359135	1359135	0	+	4	0	169	152	2.0
CP008925.1	h6.sal.bam	GTTC	1359136	1359136	1359142	+	8	1	177	164	4.0
CP008925.1	h6.sal.bam	other	1359137	1359137	0	+	4	2	177	165	2.0
CP008925.1	h6.sal.bam	other	1359138	1359138	0	+	1	1	176	166	0.5
CP008925.1	h6.sal.bam	other	1359139	1359139	0	+	4	4	180	166	2.0
CP008925.1	h6.sal.bam	GAAC	1359140	1359140	1359148	+	2	2	171	163	1.0
CP008925.1	h6.sal.bam	other	1359141	1359141	0	+	1	3	172	161	0.5
CP008925.1	h6.sal.bam	GAAC	1359142	1359142	1359148	+	8	1	177	159	4.0
CP008925.1	h6.sal.bam	other	1359143	1359143	0	+	3	4	179	158	1.5
CP008925.1	h6.sal.bam	other	1359144	1359144	0	+	1	1	178	154	0.5
CP008925.1	h6.sal.bam	other	1359145	1359145	0	+	1	8	178	156	0.5
CP008925.1	h6.sal.bam	other	1359146	1359146	0	+	3	2	180	151	1.5
CP008925.1	h6.sal.bam	other	1359147	1359147	0	+	0	3	177	151	0.0
CP008925.1	h6.sal.bam	other	1359148	1359148	0	+	3	1	176	151	1.5
CP008925.1	h6.sal.bam	other	1359149	1359149	0	+	2	1	171	155	1.0
CP008925.1	h6.sal.bam	other	1359150	1359150	0	+	4	1	174	156	2.0
CP008925.1	h6.sal.bam	GTTC	1359151	1359151	1359142	+	1	14	175	155	0.5
CP008925.1	h6.sal.bam	other	1359152	1359152	0	+	1	1	174	141	0.5
CP008925.1	h6.sal.bam	GTTC	1359153	1359153	1359142	+	12	1	184	142	6.0
CP008925.1	h6.sal.bam	other	1359154	1359154	0	+	1	5	185	141	0.5
CP008925.1	h6.sal.bam	other	1359155	1359155	0	+	3	4	187	140	1.5
CP008925.1	h6.sal.bam	other	1359156	1359156	0	+	2	0	188	138	1.0
CP008925.1	h6.sal.bam	GAAC	1359157	1359157	1359148	+	1	5	185	140	0.5
CP008925.1	h6.sal.bam	other	1359158	1359158	0	+	3	2	181	135	1.5
CP008925.1	h6.sal.bam	GAAC	1359159	1359159	1359148	+	4	2	185	135	2.0
CP008925.1	h6.sal.bam	other	1359160	1359160	0	+	4	3	189	133	2.0
CP008925.1	h6.sal.bam	other	1359161	1359161	0	+	3	0	189	130	1.5
CP008925.1	h6.sal.bam	other	1359162	1359162	0	+	2	2	182	137	1.0
CP008925.1	h6.sal.bam	other	1359163	1359163	0	+	4	1	186	140	2.0
CP008925.1	h6.sal.bam	other	1359164	1359164	0	+	4	2	190	142	2.0
CP008925.1	h6.sal.bam	other	1359165	1359165	0	+	0	2	189	142	0.0
CP008925.1	h6.sal.bam	other	1359166	1359166	0	+	1	1	187	140	0.5
CP008925.1	h6.sal.bam	other	1359167	1359167	0	+	0	1	187	141	0.0
CP008925.1	h6.sal.bam	other	1359168	1359168	0	+	3	0	190	143	1.5
CP008925.1	h6.sal.bam	other	1359169	1359169	0	+	1	1	190	146	0.5
CP008925.1	h6.sal.bam	other	1359170	1359170	0	+	4	2	184	145	2.0
CP008925.1	h6.sal.bam	other	1359171	1359171	0	+	3	0	187	145	1.5
CP008925.1	h6.sal.bam	other	1359172	1359172	0	+	2	3	189	146	1.0
CP008925.1	h6.sal.bam	other	1359173	1359173	0	+	1	1	185	145	0.5
CP008925.1	h6.sal.bam	other	1359174	1359174	0	+	6	1	191	146	3.0
CP008925.1	h6.sal.bam	other	1359175	1359175	0	+	3	1	194	148	1.5
CP008925.1	h6.sal.bam	other	1359176	1359176	0	+	4	2	198	148	2.0
CP008925.1	h6.sal.bam	other	1359177	1359177	0	+	2	3	200	148	1.0
CP008925.1	h6.sal.bam	other	1359178	1359178	0	+	5	0	201	148	2.5
CP008925.1	h6.sal.bam	other	1359179	1359179	0	+	3	0	204	148	1.5
CP008925.1	h6.sal.bam	other	1359180	1359180	0	+	3	1	203	152	1.5
CP008925.1	h6.sal.bam	other	1359181	1359181	0	+	2	1	203	154	1.0
CP008925.1	h6.sal.bam	other	1359182	1359182	0	+	0	1	203	156	0.0
CP008925.1	h6.sal.bam	other	1359183	1359183	0	+	2	0	205	156	1.0
CP008925.1	h6.sal.bam	other	1359184	1359184	0	+	3	2	205	161	1.5
CP008925.1	h6.sal.bam	other	1359185	1359185	0	+	1	1	203	162	0.5
CP008925.1	h6.sal.bam	other	1359186	1359186	0	+	0	2	201	162	0.0
CP008925.1	h6.sal.bam	other	1359187	1359187	0	+	2	0	202	161	1.0
CP008925.1	h6.sal.bam	other	1359188	1359188	0	+	5	4	206	162	2.5
CP008925.1	h6.sal.bam	other	1359189	1359189	0	+	1	0	202	157	0.5
CP008925.1	h6.sal.bam	other	1359190	1359190	0	+	1	3	202	160	0.5
CP008925.1	h6.sal.bam	other	1359191	1359191	0	+	1	0	199	158	0.5
CP008925.1	h6.sal.bam	other	1359192	1359192	0	+	0	0	198	159	0.0
CP008925.1	h6.sal.bam	other	1359193	1359193	0	+	3	2	197	160	1.5
CP008925.1	h6.sal.bam	other	1359194	1359194	0	+	0	2	192	160	0.0
CP008925.1	h6.sal.bam	other	1359195	1359195	0	+	0	2	192	161	0.0
CP008925.1	h6.sal.bam	other	1359196	1359196	0	+	0	1	192	162	0.0
CP008925.1	h6.sal.bam	other	1359197	1359197	0	+	4	4	191	161	2.0
CP008925.1	h6.sal.bam	other	1359198	1359198	0	+	1	0	181	159	0.5
CP008925.1	h6.sal.bam	other	1359199	1359199	0	+	3	0	184	161	1.5
CP008925.1	h6.sal.bam	other	1359200	1359200	0	+	1	3	185	163	0.5
CP008925.1	h6.sal.bam	other	1359201	1359201	0	+	2	7	187	160	1.0
CP008925.1	h6.sal.bam	other	1359202	1359202	0	+	2	1	185	159	1.0
CP008925.1	h6.sal.bam	other	1359203	1359203	0	+	1	1	186	162	0.5
CP008925.1	h6.sal.bam	other	1359204	1359204	0	+	0	1	182	161	0.0
CP008925.1	h6.sal.bam	other	1359205	1359205	0	+	0	4	179	160	0.0
CP008925.1	h6.sal.bam	other	1359206	1359206	0	+	2	1	179	159	1.0
CP008925.1	h6.sal.bam	other	1359207	1359207	0	+	0	5	178	159	0.0
CP008925.1	h6.sal.bam	other	1359208	1359208	0	+	4	4	178	158	2.0
CP008925.1	h6.sal.bam	other	1359209	1359209	0	+	3	4	167	156	1.5
CP008925.1	h6.sal.bam	GAAC	1359210	1359210	1359218	+	7	12	174	156	3.5
CP008925.1	h6.sal.bam	other	1359211	1359211	0	+	7	2	181	145	3.5
CP008925.1	h6.sal.bam	GAAC	1359212	1359212	1359218	+	8	3	185	143	4.0
CP008925.1	h6.sal.bam	other	1359213	1359213	0	+	4	1	188	144	2.0
CP008925.1	h6.sal.bam	other	1359214	1359214	0	+	1	1	185	146	0.5
CP008925.1	h6.sal.bam	other	1359215	1359215	0	+	2	0	184	147	1.0
CP008925.1	h6.sal.bam	other	1359216	1359216	0	+	2	1	186	150	1.0
CP008925.1	h6.sal.bam	other	1359217	1359217	0	+	2	1	174	153	1.0
CP008925.1	h6.sal.bam	other	1359218	1359218	0	+	3	1	177	154	1.5
CP008925.1	h6.sal.bam	other	1359219	1359219	0	+	3	1	180	155	1.5
CP008925.1	h6.sal.bam	other	1359220	1359220	0	+	1	3	178	156	0.5
CP008925.1	h6.sal.bam	other	1359221	1359221	0	+	2	2	180	157	1.0
CP008925.1	h6.sal.bam	other	1359222	1359222	0	+	1	5	181	157	0.5
CP008925.1	h6.sal.bam	other	1359223	1359223	0	+	3	3	181	156	1.5
CP008925.1	h6.sal.bam	other	1359224	1359224	0	+	2	2	181	153	1.0
CP008925.1	h6.sal.bam	other	1359225	1359225	0	+	0	0	177	151	0.0
CP008925.1	h6.sal.bam	other	1359226	1359226	0	+	1	0	177	153	0.5
CP008925.1	h6.sal.bam	GAAC	1359227	1359227	1359218	+	8	4	184	154	4.0
CP008925.1	h6.sal.bam	other	1359228	1359228	0	+	1	1	174	150	0.5
CP008925.1	h6.sal.bam	GAAC	1359229	1359229	1359218	+	6	1	179	151	3.0
CP008925.1	h6.sal.bam	other	1359230	1359230	0	+	0	2	176	154	0.0
CP008925.1	h6.sal.bam	other	1359231	1359231	0	+	0	2	174	155	0.0
CP008925.1	h6.sal.bam	other	1359232	1359232	0	+	1	1	174	159	0.5
CP008925.1	h6.sal.bam	other	1359233	1359233	0	+	5	1	176	159	2.5
CP008925.1	h6.sal.bam	other	1359234	1359234	0	+	0	0	172	159	0.0
CP008925.1	h6.sal.bam	other	1359235	1359235	0	+	2	0	170	159	1.0
CP008925.1	h6.sal.bam	other	1359236	1359236	0	+	1	8	168	159	0.5
CP008925.1	h6.sal.bam	other	1359237	1359237	0	+	4	5	169	158	2.0
CP008925.1	h6.sal.bam	other	1359238	1359238	0	+	2	2	167	155	1.0
CP008925.1	h6.sal.bam	other	1359239	1359239	0	+	3	2	165	153	1.5
CP008925.1	h6.sal.bam	other	1359240	1359240	0	+	2	1	166	152	1.0
CP008925.1	h6.sal.bam	other	1359241	1359241	0	+	4	2	170	155	2.0
CP008925.1	h6.sal.bam	other	1359242	1359242	0	+	2	6	172	153	1.0
CP008925.1	h6.sal.bam	other	1359243	1359243	0	+	5	0	175	149	2.5
CP008925.1	h6.sal.bam	other	1359244	1359244	0	+	0	1	174	150	0.0
CP008925.1	h6.sal.bam	other	1359245	1359245	0	+	1	1	171	150	0.5
CP008925.1	h6.sal.bam	other	1359246	1359246	0	+	2	1	170	150	1.0
CP008925.1	h6.sal.bam	other	1359247	1359247	0	+	2	1	169	150	1.0
CP008925.1	h6.sal.bam	other	1359248	1359248	0	+	2	3	171	149	1.0
CP008925.1	h6.sal.bam	other	1359249	1359249	0	+	2	2	167	148	1.0
CP008925.1	h6.sal.bam	other	1359250	1359250	0	+	2	1	166	146	1.0
CP008925.1	h6.sal.bam	other	1359251	1359251	0	+	3	2	164	148	1.5
CP008925.1	h6.sal.bam	other	1359252	1359252	0	+	1	3	162	150	0.5
CP008925.1	h6.sal.bam	other	1359253	1359253	0	+	1	2	159	150	0.5
CP008925.1	h6.sal.bam	other	1359254	1359254	0	+	4	2	155	149	2.0
CP008925.1	h6.sal.bam	other	1359255	1359255	0	+	2	3	157	148	1.0
CP008925.1	h6.sal.bam	other	1359256	1359256	0	+	0	3	157	149	0.0
CP008925.1	h6.sal.bam	other	1359257	1359257	0	+	1	1	158	148	0.5
CP008925.1	h6.sal.bam	other	1359258	1359258	0	+	1	5	154	149	0.5
CP008925.1	h6.sal.bam	other	1359259	1359259	0	+	1	4	155	147	0.5
CP008925.1	h6.sal.bam	other	1359260	1359260	0	+	1	1	156	143	0.5
CP008925.1	h6.sal.bam	other	1359261	1359261	0	+	0	1	156	144	0.0
CP008925.1	h6.sal.bam	other	1359262	1359262	0	+	2	1	151	144	1.0
CP008925.1	h6.sal.bam	other	1359263	1359263	0	+	2	2	153	143	1.0
CP008925.1	h6.sal.bam	other	1359264	1359264	0	+	1	1	153	146	0.5
CP008925.1	h6.sal.bam	other	1359265	1359265	0	+	0	1	152	146	0.0
CP008925.1	h6.sal.bam	other	1359266	1359266	0	+	4	0	152	148	2.0
CP008925.1	h6.sal.bam	other	1359267	1359267	0	+	0	1	152	152	0.0
CP008925.1	h6.sal.bam	other	1359268	1359268	0	+	1	3	153	153	0.5
CP008925.1	h6.sal.bam	other	1359269	1359269	0	+	1	3	154	152	0.5
CP008925.1	h6.sal.bam	other	1359270	1359270	0	+	2	3	156	150	1.0
CP008925.1	h6.sal.bam	other	1359271	1359271	0	+	3	0	159	149	1.5
CP008925.1	h6.sal.bam	other	1359272	1359272	0	+	4	3	158	150	2.0
CP008925.1	h6.sal.bam	other	1359273	1359273	0	+	0	2	158	148	0.0
CP008925.1	h6.sal.bam	other	1359274	1359274	0	+	1	1	156	147	0.5
CP008925.1	h6.sal.bam	other	1359275	1359275	0	+	0	2	154	149	0.0
CP008925.1	h6.sal.bam	other	1359276	1359276	0	+	0	4	154	148	0.0
CP008925.1	h6.sal.bam	other	1359277	1359277	0	+	0	4	152	145	0.0
CP008925.1	h6.sal.bam	other	1359278	1359278	0	+	1	0	152	143	0.5
CP008925.1	h6.sal.bam	other	1359279	1359279	0	+	3	0	155	145	1.5
CP008925.1	h6.sal.bam	other	1359280	1359280	0	+	3	3	158	148	1.5
CP008925.1	h6.sal.bam	other	1359281	1359281	0	+	2	1	158	149	1.0
CP008925.1	h6.sal.bam	other	1359282	1359282	0	+	1	3	159	148	0.5
CP008925.1	h6.sal.bam	other	1359283	1359283	0	+	2	2	157	148	1.0
CP008925.1	h6.sal.bam	other	1359284	1359284	0	+	2	3	155	148	1.0
CP008925.1	h6.sal.bam	other	1359285	1359285	0	+	1	1	148	145	0.5
CP008925.1	h6.sal.bam	other	1359286	1359286	0	+	1	3	139	146	0.5
CP008925.1	h6.sal.bam	other	1359287	1359287	0	+	2	1	133	144	1.0
CP008925.1	h6.sal.bam	other	1359288	1359288	0	+	1	3	134	144	0.5
CP008925.1	h6.sal.bam	other	1359289	1359289	0	+	6	2	138	143	3.0
CP008925.1	h6.sal.bam	other	1359290	1359290	0	+	3	3	139	142	1.5
CP008925.1	h6.sal.bam	other	1359291	1359291	0	+	0	4	138	143	0.0
CP008925.1	h6.sal.bam	other	1359292	1359292	0	+	5	3	140	142	5.0
CP008925.1	h6.sal.bam	other	1359293	1359293	0	+	0	2	136	141	0.0
CP008925.1	h6.sal.bam	other	1359294	1359294	0	+	2	2	135	140	1.3333333333333333
CP008925.1	h6.sal.bam	other	1359295	1359295	0	+	4	4	139	139	2.6666666666666665
CP008925.1	h6.sal.bam	other	1359296	1359296	0	+	1	2	140	136	0.6666666666666666
CP008925.1	h6.sal.bam	other	1359297	1359297	0	+	1	3	140	136	0.6666666666666666
CP008925.1	h6.sal.bam	other	1359298	1359298	0	+	6	0	143	134	4.0
CP008925.1	h6.sal.bam	other	1359299	1359299	0	+	3	0	144	137	3.0
CP008925.1	h6.sal.bam	other	1359300	1359300	0	+	3	3	147	137	3.0
CP008925.1	h6.sal.bam	other	1359301	1359301	0	+	1	0	147	140	1.0
CP008925.1	h6.sal.bam	other	1359302	1359302	0	+	1	0	139	145	1.0
CP008925.1	h6.sal.bam	other	1359303	1359303	0	+	2	2	134	147	1.3333333333333333
CP008925.1	h6.sal.bam	other	1359304	1359304	0	+	2	4	136	148	1.3333333333333333
CP008925.1	h6.sal.bam	other	1359305	1359305	0	+	0	3	136	144	0.0
CP008925.1	h6.sal.bam	other	1359306	1359306	0	+	6	6	136	143	3.0
CP008925.1	h6.sal.bam	other	1359307	1359307	0	+	1	1	137	139	0.5
CP008925.1	h6.sal.bam	other	1359308	1359308	0	+	3	1	140	139	1.5
CP008925.1	h6.sal.bam	other	1359309	1359309	0	+	1	1	141	139	0.5
CP008925.1	h6.sal.bam	other	1359310	1359310	0	+	2	3	141	141	1.0
CP008925.1	h6.sal.bam	other	1359311	1359311	0	+	2	3	137	139	1.0
CP008925.1	h6.sal.bam	other	1359312	1359312	0	+	4	2	141	138	2.0
CP008925.1	h6.sal.bam	other	1359313	1359313	0	+	4	0	145	136	2.0
CP008925.1	h6.sal.bam	other	1359314	1359314	0	+	3	1	143	139	1.5
CP008925.1	h6.sal.bam	other	1359315	1359315	0	+	1	4	144	138	0.5
CP008925.1	h6.sal.bam	other	1359316	1359316	0	+	5	0	145	136	2.5
CP008925.1	h6.sal.bam	other	1359317	1359317	0	+	3	2	141	138	1.5
CP008925.1	h6.sal.bam	other	1359318	1359318	0	+	2	2	143	137	1.0
CP008925.1	h6.sal.bam	other	1359319	1359319	0	+	0	1	143	137	0.0
CP008925.1	h6.sal.bam	other	1359320	1359320	0	+	1	2	135	138	0.5
CP008925.1	h6.sal.bam	other	1359321	1359321	0	+	5	1	140	136	2.5
CP008925.1	h6.sal.bam	other	1359322	1359322	0	+	2	0	142	135	1.0
CP008925.1	h6.sal.bam	other	1359323	1359323	0	+	2	1	144	135	1.0
CP008925.1	h6.sal.bam	other	1359324	1359324	0	+	1	1	143	146	0.5
CP008925.1	h6.sal.bam	other	1359325	1359325	0	+	0	2	143	145	0.0
CP008925.1	h6.sal.bam	other	1359326	1359326	0	+	1	4	141	143	0.5
CP008925.1	h6.sal.bam	other	1359327	1359327	0	+	1	4	141	140	0.5
CP008925.1	h6.sal.bam	other	1359328	1359328	0	+	0	1	140	139	0.0
CP008925.1	h6.sal.bam	other	1359329	1359329	0	+	2	1	136	139	1.0
CP008925.1	h6.sal.bam	other	1359330	1359330	0	+	1	5	137	140	0.5
CP008925.1	h6.sal.bam	other	1359331	1359331	0	+	2	0	138	137	1.0
CP008925.1	h6.sal.bam	other	1359332	1359332	0	+	0	2	138	143	0.0
CP008925.1	h6.sal.bam	other	1359333	1359333	0	+	3	3	140	142	1.5
CP008925.1	h6.sal.bam	other	1359334	1359334	0	+	2	0	141	141	1.3333333333333333
CP008925.1	h6.sal.bam	other	1359335	1359335	0	+	0	2	140	141	0.0
CP008925.1	h6.sal.bam	other	1359336	1359336	0	+	1	1	141	142	0.5
CP008925.1	h6.sal.bam	other	1359337	1359337	0	+	1	3	140	144	0.5
CP008925.1	h6.sal.bam	other	1359338	1359338	0	+	2	2	140	145	1.0
CP008925.1	h6.sal.bam	other	1359339	1359339	0	+	0	1	138	144	0.0
CP008925.1	h6.sal.bam	other	1359340	1359340	0	+	0	4	138	143	0.0
CP008925.1	h6.sal.bam	GTTC	1359341	1359341	1359349	+	0	3	133	141	0.0
CP008925.1	h6.sal.bam	other	1359342	1359342	0	+	1	2	134	138	0.5
CP008925.1	h6.sal.bam	GTTC	1359343	1359343	1359349	+	3	2	136	140	1.5
CP008925.1	h6.sal.bam	other	1359344	1359344	0	+	2	1	137	144	1.0
CP008925.1	h6.sal.bam	other	1359345	1359345	0	+	0	2	135	144	0.0
CP008925.1	h6.sal.bam	other	1359346	1359346	0	+	3	1	135	143	1.5
CP008925.1	h6.sal.bam	other	1359347	1359347	0	+	4	1	135	144	2.0
CP008925.1	h6.sal.bam	other	1359348	1359348	0	+	2	1	136	143	1.0
CP008925.1	h6.sal.bam	other	1359349	1359349	0	+	1	3	133	148	0.5
CP008925.1	h6.sal.bam	other	1359350	1359350	0	+	3	1	125	145	1.5
CP008925.1	h6.sal.bam	other	1359351	1359351	0	+	2	1	126	146	1.0
CP008925.1	h6.sal.bam	other	1359352	1359352	0	+	0	2	95	146	0.0
CP008925.1	h6.sal.bam	other	1359353	1359353	0	+	5	2	92	144	2.5
CP008925.1	h6.sal.bam	other	1359354	1359354	0	+	2	4	94	145	1.0
CP008925.1	h6.sal.bam	other	1359355	1359355	0	+	4	4	98	141	2.0
CP008925.1	h6.sal.bam	other	1359356	1359356	0	+	4	2	97	137	2.0
CP008925.1	h6.sal.bam	other	1359357	1359357	0	+	1	1	98	137	0.5
CP008925.1	h6.sal.bam	GTTC	1359358	1359358	1359349	+	1	0	99	136	0.5
CP008925.1	h6.sal.bam	other	1359359	1359359	0	+	5	1	101	136	2.5
CP008925.1	h6.sal.bam	GTTC	1359360	1359360	1359349	+	3	2	103	137	1.5
CP008925.1	h6.sal.bam	other	1359361	1359361	0	+	3	0	106	135	1.5
CP008925.1	h6.sal.bam	other	1359362	1359362	0	+	1	1	107	140	0.5
CP008925.1	h6.sal.bam	other	1359363	1359363	0	+	1	2	107	140	0.5
CP008925.1	h6.sal.bam	other	1359364	1359364	0	+	2	1	107	138	1.0
CP008925.1	h6.sal.bam	other	1359365	1359365	0	+	2	4	109	137	1.0
CP008925.1	h6.sal.bam	other	1359366	1359366	0	+	2	3	110	135	1.0
CP008925.1	h6.sal.bam	other	1359367	1359367	0	+	2	2	112	133	1.0
CP008925.1	h6.sal.bam	other	1359368	1359368	0	+	1	1	113	131	0.5
CP008925.1	h6.sal.bam	other	1359369	1359369	0	+	0	1	113	132	0.0
CP008925.1	h6.sal.bam	other	1359370	1359370	0	+	4	2	117	134	2.0
CP008925.1	h6.sal.bam	other	1359371	1359371	0	+	0	1	117	137	0.0
CP008925.1	h6.sal.bam	other	1359372	1359372	0	+	0	1	114	139	0.0
CP008925.1	h6.sal.bam	other	1359373	1359373	0	+	1	3	110	138	0.5
CP008925.1	h6.sal.bam	other	1359374	1359374	0	+	1	3	111	142	0.5
CP008925.1	h6.sal.bam	other	1359375	1359375	0	+	1	3	112	139	0.5
CP008925.1	h6.sal.bam	other	1359376	1359376	0	+	1	5	110	138	0.5
CP008925.1	h6.sal.bam	other	1359377	1359377	0	+	1	2	111	134	0.5
CP008925.1	h6.sal.bam	other	1359378	1359378	0	+	6	4	112	133	3.0
CP008925.1	h6.sal.bam	other	1359379	1359379	0	+	1	0	113	133	0.5
CP008925.1	h6.sal.bam	other	1359380	1359380	0	+	0	2	113	139	0.0
CP008925.1	h6.sal.bam	other	1359381	1359381	0	+	1	2	114	138	0.5
CP008925.1	h6.sal.bam	other	1359382	1359382	0	+	3	1	115	140	1.5
CP008925.1	h6.sal.bam	other	1359383	1359383	0	+	1	0	116	141	0.5
CP008925.1	h6.sal.bam	other	1359384	1359384	0	+	1	3	117	142	0.5
CP008925.1	h6.sal.bam	other	1359385	1359385	0	+	3	2	115	141	1.5
CP008925.1	h6.sal.bam	other	1359386	1359386	0	+	2	1	116	140	1.0
CP008925.1	h6.sal.bam	other	1359387	1359387	0	+	2	0	114	139	1.0
CP008925.1	h6.sal.bam	other	1359388	1359388	0	+	3	4	117	142	1.5
CP008925.1	h6.sal.bam	other	1359389	1359389	0	+	6	2	123	140	3.0
CP008925.1	h6.sal.bam	other	1359390	1359390	0	+	0	1	120	138	0.0
CP008925.1	h6.sal.bam	other	1359391	1359391	0	+	4	1	122	137	2.0
CP008925.1	h6.sal.bam	other	1359392	1359392	0	+	1	1	121	136	0.5
CP008925.1	h6.sal.bam	other	1359393	1359393	0	+	0	3	121	136	0.0
CP008925.1	h6.sal.bam	other	1359394	1359394	0	+	2	3	123	137	1.0
CP008925.1	h6.sal.bam	other	1359395	1359395	0	+	3	1	126	134	1.5
CP008925.1	h6.sal.bam	other	1359396	1359396	0	+	3	0	123	139	1.5
CP008925.1	h6.sal.bam	other	1359397	1359397	0	+	1	8	124	141	0.5
CP008925.1	h6.sal.bam	other	1359398	1359398	0	+	0	0	124	133	0.0
CP008925.1	h6.sal.bam	other	1359399	1359399	0	+	2	0	126	140	1.0
CP008925.1	h6.sal.bam	other	1359400	1359400	0	+	1	1	127	141	0.5
CP008925.1	h6.sal.bam	other	1359401	1359401	0	+	1	1	127	142	0.5
CP008925.1	h6.sal.bam	other	1359402	1359402	0	+	2	3	129	141	1.0
CP008925.1	h6.sal.bam	other	1359403	1359403	0	+	2	1	130	140	1.0
CP008925.1	h6.sal.bam	other	1359404	1359404	0	+	1	1	131	142	0.5
CP008925.1	h6.sal.bam	other	1359405	1359405	0	+	2	4	126	141	1.3333333333333333
CP008925.1	h6.sal.bam	other	1359406	1359406	0	+	2	6	128	139	1.3333333333333333
CP008925.1	h6.sal.bam	other	1359407	1359407	0	+	4	3	131	135	2.0
CP008925.1	h6.sal.bam	other	1359408	1359408	0	+	2	1	133	133	1.0
CP008925.1	h6.sal.bam	other	1359409	1359409	0	+	3	0	136	135	2.0
CP008925.1	h6.sal.bam	other	1359410	1359410	0	+	2	2	137	135	1.3333333333333333
CP008925.1	h6.sal.bam	other	1359411	1359411	0	+	0	3	137	137	0.0
CP008925.1	h6.sal.bam	other	1359412	1359412	0	+	1	3	137	134	0.6666666666666666
CP008925.1	h6.sal.bam	other	1359413	1359413	0	+	4	1	140	132	2.0
CP008925.1	h6.sal.bam	other	1359414	1359414	0	+	2	0	142	132	1.3333333333333333
```
